## Supplemental File S2 for "The genome of *Istocheta aldrichi* (Diptera: Tachinidae), a parasitoid of the Japanese beetle, *Popillia japonica* (Coleoptera: Scarabaeidae)": CAMZJU010000011.1_Lypha_dubia.gff3 (part 29 of 55)

```
OX371262.1_Lypha_dubia_genome_assembly,_chromosome:_3	AUGUSTUS	intron	31769889	31771026	0.58	-	.	ID=g15884.t2.intron1;Parent=g15884.t2;
OX371262.1_Lypha_dubia_genome_assembly,_chromosome:_3	AUGUSTUS	CDS	31771027	31771322	0.89	-	0	ID=g15884.t2.CDS2;Parent=g15884.t2;
OX371262.1_Lypha_dubia_genome_assembly,_chromosome:_3	AUGUSTUS	exon	31771027	31771322	.	-	.	ID=g15884.t2.exon2;Parent=g15884.t2;
OX371262.1_Lypha_dubia_genome_assembly,_chromosome:_3	AUGUSTUS	start_codon	31771320	31771322	.	-	0	ID=g15884.t2.start1;Parent=g15884.t2;
OX371262.1_Lypha_dubia_genome_assembly,_chromosome:_3	AUGUSTUS	gene	31831689	31833054	.	-	.	ID=g15885;
OX371262.1_Lypha_dubia_genome_assembly,_chromosome:_3	AUGUSTUS	mRNA	31831689	31833054	0.99	-	.	ID=g15885.t1;Parent=g15885;
OX371262.1_Lypha_dubia_genome_assembly,_chromosome:_3	AUGUSTUS	stop_codon	31831689	31831691	.	-	0	ID=g15885.t1.stop1;Parent=g15885.t1;
OX371262.1_Lypha_dubia_genome_assembly,_chromosome:_3	AUGUSTUS	CDS	31831689	31831717	1	-	2	ID=g15885.t1.CDS1;Parent=g15885.t1;
OX371262.1_Lypha_dubia_genome_assembly,_chromosome:_3	AUGUSTUS	exon	31831689	31831717	.	-	.	ID=g15885.t1.exon1;Parent=g15885.t1;
OX371262.1_Lypha_dubia_genome_assembly,_chromosome:_3	AUGUSTUS	intron	31831718	31831792	1	-	.	ID=g15885.t1.intron1;Parent=g15885.t1;
OX371262.1_Lypha_dubia_genome_assembly,_chromosome:_3	AUGUSTUS	CDS	31831793	31831952	1	-	0	ID=g15885.t1.CDS2;Parent=g15885.t1;
OX371262.1_Lypha_dubia_genome_assembly,_chromosome:_3	AUGUSTUS	exon	31831793	31831952	.	-	.	ID=g15885.t1.exon2;Parent=g15885.t1;
OX371262.1_Lypha_dubia_genome_assembly,_chromosome:_3	AUGUSTUS	intron	31831953	31832734	1	-	.	ID=g15885.t1.intron2;Parent=g15885.t1;
OX371262.1_Lypha_dubia_genome_assembly,_chromosome:_3	AUGUSTUS	CDS	31832735	31832945	1	-	1	ID=g15885.t1.CDS3;Parent=g15885.t1;
OX371262.1_Lypha_dubia_genome_assembly,_chromosome:_3	AUGUSTUS	exon	31832735	31832945	.	-	.	ID=g15885.t1.exon3;Parent=g15885.t1;
OX371262.1_Lypha_dubia_genome_assembly,_chromosome:_3	AUGUSTUS	intron	31832946	31832992	0.99	-	.	ID=g15885.t1.intron3;Parent=g15885.t1;
OX371262.1_Lypha_dubia_genome_assembly,_chromosome:_3	AUGUSTUS	CDS	31832993	31833054	0.99	-	0	ID=g15885.t1.CDS4;Parent=g15885.t1;
OX371262.1_Lypha_dubia_genome_assembly,_chromosome:_3	AUGUSTUS	exon	31832993	31833054	.	-	.	ID=g15885.t1.exon4;Parent=g15885.t1;
OX371262.1_Lypha_dubia_genome_assembly,_chromosome:_3	AUGUSTUS	start_codon	31833052	31833054	.	-	0	ID=g15885.t1.start1;Parent=g15885.t1;
OX371262.1_Lypha_dubia_genome_assembly,_chromosome:_3	AUGUSTUS	gene	31835498	31836922	.	+	.	ID=g15886;
OX371262.1_Lypha_dubia_genome_assembly,_chromosome:_3	AUGUSTUS	mRNA	31835498	31836922	0.62	+	.	ID=g15886.t1;Parent=g15886;
OX371262.1_Lypha_dubia_genome_assembly,_chromosome:_3	AUGUSTUS	start_codon	31835498	31835500	.	+	0	ID=g15886.t1.start1;Parent=g15886.t1;
OX371262.1_Lypha_dubia_genome_assembly,_chromosome:_3	AUGUSTUS	CDS	31835498	31835861	0.66	+	0	ID=g15886.t1.CDS1;Parent=g15886.t1;
OX371262.1_Lypha_dubia_genome_assembly,_chromosome:_3	AUGUSTUS	exon	31835498	31835861	.	+	.	ID=g15886.t1.exon1;Parent=g15886.t1;
OX371262.1_Lypha_dubia_genome_assembly,_chromosome:_3	AUGUSTUS	intron	31835862	31836542	0.62	+	.	ID=g15886.t1.intron1;Parent=g15886.t1;
OX371262.1_Lypha_dubia_genome_assembly,_chromosome:_3	AUGUSTUS	CDS	31836543	31836922	0.64	+	2	ID=g15886.t1.CDS2;Parent=g15886.t1;
OX371262.1_Lypha_dubia_genome_assembly,_chromosome:_3	AUGUSTUS	exon	31836543	31836922	.	+	.	ID=g15886.t1.exon2;Parent=g15886.t1;
OX371262.1_Lypha_dubia_genome_assembly,_chromosome:_3	AUGUSTUS	stop_codon	31836920	31836922	.	+	0	ID=g15886.t1.stop1;Parent=g15886.t1;
OX371262.1_Lypha_dubia_genome_assembly,_chromosome:_3	AUGUSTUS	mRNA	31835498	31836922	0.69	+	.	ID=g15886.t2;Parent=g15886;
OX371262.1_Lypha_dubia_genome_assembly,_chromosome:_3	AUGUSTUS	start_codon	31835498	31835500	.	+	0	ID=g15886.t2.start1;Parent=g15886.t2;
OX371262.1_Lypha_dubia_genome_assembly,_chromosome:_3	AUGUSTUS	CDS	31835498	31835861	0.76	+	0	ID=g15886.t2.CDS1;Parent=g15886.t2;
OX371262.1_Lypha_dubia_genome_assembly,_chromosome:_3	AUGUSTUS	exon	31835498	31835861	.	+	.	ID=g15886.t2.exon1;Parent=g15886.t2;
OX371262.1_Lypha_dubia_genome_assembly,_chromosome:_3	AUGUSTUS	intron	31835862	31836515	0.78	+	.	ID=g15886.t2.intron1;Parent=g15886.t2;
OX371262.1_Lypha_dubia_genome_assembly,_chromosome:_3	AUGUSTUS	CDS	31836516	31836922	0.78	+	2	ID=g15886.t2.CDS2;Parent=g15886.t2;
OX371262.1_Lypha_dubia_genome_assembly,_chromosome:_3	AUGUSTUS	exon	31836516	31836922	.	+	.	ID=g15886.t2.exon2;Parent=g15886.t2;
OX371262.1_Lypha_dubia_genome_assembly,_chromosome:_3	AUGUSTUS	stop_codon	31836920	31836922	.	+	0	ID=g15886.t2.stop1;Parent=g15886.t2;
OX371262.1_Lypha_dubia_genome_assembly,_chromosome:_3	AUGUSTUS	gene	31845626	31846426	.	-	.	ID=g15887;
OX371262.1_Lypha_dubia_genome_assembly,_chromosome:_3	AUGUSTUS	mRNA	31845626	31846285	0.98	-	.	ID=g15887.t1;Parent=g15887;
OX371262.1_Lypha_dubia_genome_assembly,_chromosome:_3	AUGUSTUS	stop_codon	31845626	31845628	.	-	0	ID=g15887.t1.stop1;Parent=g15887.t1;
OX371262.1_Lypha_dubia_genome_assembly,_chromosome:_3	AUGUSTUS	CDS	31845626	31846285	0.98	-	0	ID=g15887.t1.CDS1;Parent=g15887.t1;
OX371262.1_Lypha_dubia_genome_assembly,_chromosome:_3	AUGUSTUS	exon	31845626	31846285	.	-	.	ID=g15887.t1.exon1;Parent=g15887.t1;
OX371262.1_Lypha_dubia_genome_assembly,_chromosome:_3	AUGUSTUS	start_codon	31846283	31846285	.	-	0	ID=g15887.t1.start1;Parent=g15887.t1;
OX371262.1_Lypha_dubia_genome_assembly,_chromosome:_3	AUGUSTUS	mRNA	31845626	31846426	0.35	-	.	ID=g15887.t2;Parent=g15887;
OX371262.1_Lypha_dubia_genome_assembly,_chromosome:_3	AUGUSTUS	stop_codon	31845626	31845628	.	-	0	ID=g15887.t2.stop1;Parent=g15887.t2;
OX371262.1_Lypha_dubia_genome_assembly,_chromosome:_3	AUGUSTUS	CDS	31845626	31846426	0.35	-	0	ID=g15887.t2.CDS1;Parent=g15887.t2;
OX371262.1_Lypha_dubia_genome_assembly,_chromosome:_3	AUGUSTUS	exon	31845626	31846426	.	-	.	ID=g15887.t2.exon1;Parent=g15887.t2;
OX371262.1_Lypha_dubia_genome_assembly,_chromosome:_3	AUGUSTUS	start_codon	31846424	31846426	.	-	0	ID=g15887.t2.start1;Parent=g15887.t2;
OX371262.1_Lypha_dubia_genome_assembly,_chromosome:_3	AUGUSTUS	gene	31846820	31847185	.	-	.	ID=g15888;
OX371262.1_Lypha_dubia_genome_assembly,_chromosome:_3	AUGUSTUS	mRNA	31846820	31847185	0.71	-	.	ID=g15888.t1;Parent=g15888;
OX371262.1_Lypha_dubia_genome_assembly,_chromosome:_3	AUGUSTUS	stop_codon	31846820	31846822	.	-	0	ID=g15888.t1.stop1;Parent=g15888.t1;
OX371262.1_Lypha_dubia_genome_assembly,_chromosome:_3	AUGUSTUS	CDS	31846820	31847185	0.71	-	0	ID=g15888.t1.CDS1;Parent=g15888.t1;
OX371262.1_Lypha_dubia_genome_assembly,_chromosome:_3	AUGUSTUS	exon	31846820	31847185	.	-	.	ID=g15888.t1.exon1;Parent=g15888.t1;
OX371262.1_Lypha_dubia_genome_assembly,_chromosome:_3	AUGUSTUS	start_codon	31847183	31847185	.	-	0	ID=g15888.t1.start1;Parent=g15888.t1;
OX371262.1_Lypha_dubia_genome_assembly,_chromosome:_3	AUGUSTUS	gene	31879596	31881611	.	-	.	ID=g15889;
OX371262.1_Lypha_dubia_genome_assembly,_chromosome:_3	AUGUSTUS	mRNA	31879596	31881611	0.78	-	.	ID=g15889.t1;Parent=g15889;
OX371262.1_Lypha_dubia_genome_assembly,_chromosome:_3	AUGUSTUS	stop_codon	31879596	31879598	.	-	0	ID=g15889.t1.stop1;Parent=g15889.t1;
OX371262.1_Lypha_dubia_genome_assembly,_chromosome:_3	AUGUSTUS	CDS	31879596	31881611	0.78	-	0	ID=g15889.t1.CDS1;Parent=g15889.t1;
OX371262.1_Lypha_dubia_genome_assembly,_chromosome:_3	AUGUSTUS	exon	31879596	31881611	.	-	.	ID=g15889.t1.exon1;Parent=g15889.t1;
OX371262.1_Lypha_dubia_genome_assembly,_chromosome:_3	AUGUSTUS	start_codon	31881609	31881611	.	-	0	ID=g15889.t1.start1;Parent=g15889.t1;
OX371262.1_Lypha_dubia_genome_assembly,_chromosome:_3	AUGUSTUS	gene	31881639	31882571	.	-	.	ID=g15890;
OX371262.1_Lypha_dubia_genome_assembly,_chromosome:_3	AUGUSTUS	mRNA	31882047	31882571	0.79	-	.	ID=g15890.t1;Parent=g15890;
OX371262.1_Lypha_dubia_genome_assembly,_chromosome:_3	AUGUSTUS	stop_codon	31882047	31882049	.	-	0	ID=g15890.t1.stop1;Parent=g15890.t1;
OX371262.1_Lypha_dubia_genome_assembly,_chromosome:_3	AUGUSTUS	CDS	31882047	31882571	0.79	-	0	ID=g15890.t1.CDS1;Parent=g15890.t1;
OX371262.1_Lypha_dubia_genome_assembly,_chromosome:_3	AUGUSTUS	exon	31882047	31882571	.	-	.	ID=g15890.t1.exon1;Parent=g15890.t1;
OX371262.1_Lypha_dubia_genome_assembly,_chromosome:_3	AUGUSTUS	start_codon	31882569	31882571	.	-	0	ID=g15890.t1.start1;Parent=g15890.t1;
OX371262.1_Lypha_dubia_genome_assembly,_chromosome:_3	AUGUSTUS	mRNA	31881639	31882571	0.46	-	.	ID=g15890.t2;Parent=g15890;
OX371262.1_Lypha_dubia_genome_assembly,_chromosome:_3	AUGUSTUS	stop_codon	31881639	31881641	.	-	0	ID=g15890.t2.stop1;Parent=g15890.t2;
OX371262.1_Lypha_dubia_genome_assembly,_chromosome:_3	AUGUSTUS	CDS	31881639	31881795	0.47	-	1	ID=g15890.t2.CDS1;Parent=g15890.t2;
OX371262.1_Lypha_dubia_genome_assembly,_chromosome:_3	AUGUSTUS	exon	31881639	31881795	.	-	.	ID=g15890.t2.exon1;Parent=g15890.t2;
OX371262.1_Lypha_dubia_genome_assembly,_chromosome:_3	AUGUSTUS	intron	31881796	31882524	0.46	-	.	ID=g15890.t2.intron1;Parent=g15890.t2;
OX371262.1_Lypha_dubia_genome_assembly,_chromosome:_3	AUGUSTUS	CDS	31882525	31882571	0.8	-	0	ID=g15890.t2.CDS2;Parent=g15890.t2;
OX371262.1_Lypha_dubia_genome_assembly,_chromosome:_3	AUGUSTUS	exon	31882525	31882571	.	-	.	ID=g15890.t2.exon2;Parent=g15890.t2;
OX371262.1_Lypha_dubia_genome_assembly,_chromosome:_3	AUGUSTUS	start_codon	31882569	31882571	.	-	0	ID=g15890.t2.start1;Parent=g15890.t2;
OX371262.1_Lypha_dubia_genome_assembly,_chromosome:_3	AUGUSTUS	gene	32003125	32003888	.	-	.	ID=g15891;
OX371262.1_Lypha_dubia_genome_assembly,_chromosome:_3	AUGUSTUS	mRNA	32003125	32003888	0.97	-	.	ID=g15891.t1;Parent=g15891;
OX371262.1_Lypha_dubia_genome_assembly,_chromosome:_3	AUGUSTUS	stop_codon	32003125	32003127	.	-	0	ID=g15891.t1.stop1;Parent=g15891.t1;
OX371262.1_Lypha_dubia_genome_assembly,_chromosome:_3	AUGUSTUS	CDS	32003125	32003309	1	-	2	ID=g15891.t1.CDS1;Parent=g15891.t1;
OX371262.1_Lypha_dubia_genome_assembly,_chromosome:_3	AUGUSTUS	exon	32003125	32003309	.	-	.	ID=g15891.t1.exon1;Parent=g15891.t1;
OX371262.1_Lypha_dubia_genome_assembly,_chromosome:_3	AUGUSTUS	intron	32003310	32003587	0.97	-	.	ID=g15891.t1.intron1;Parent=g15891.t1;
OX371262.1_Lypha_dubia_genome_assembly,_chromosome:_3	AUGUSTUS	CDS	32003588	32003888	0.99	-	0	ID=g15891.t1.CDS2;Parent=g15891.t1;
OX371262.1_Lypha_dubia_genome_assembly,_chromosome:_3	AUGUSTUS	exon	32003588	32003888	.	-	.	ID=g15891.t1.exon2;Parent=g15891.t1;
OX371262.1_Lypha_dubia_genome_assembly,_chromosome:_3	AUGUSTUS	start_codon	32003886	32003888	.	-	0	ID=g15891.t1.start1;Parent=g15891.t1;
OX371262.1_Lypha_dubia_genome_assembly,_chromosome:_3	AUGUSTUS	gene	32008559	32010328	.	+	.	ID=g15892;
OX371262.1_Lypha_dubia_genome_assembly,_chromosome:_3	AUGUSTUS	mRNA	32008559	32010328	1	+	.	ID=g15892.t1;Parent=g15892;
OX371262.1_Lypha_dubia_genome_assembly,_chromosome:_3	AUGUSTUS	start_codon	32008559	32008561	.	+	0	ID=g15892.t1.start1;Parent=g15892.t1;
OX371262.1_Lypha_dubia_genome_assembly,_chromosome:_3	AUGUSTUS	CDS	32008559	32010328	1	+	0	ID=g15892.t1.CDS1;Parent=g15892.t1;
OX371262.1_Lypha_dubia_genome_assembly,_chromosome:_3	AUGUSTUS	exon	32008559	32010328	.	+	.	ID=g15892.t1.exon1;Parent=g15892.t1;
OX371262.1_Lypha_dubia_genome_assembly,_chromosome:_3	AUGUSTUS	stop_codon	32010326	32010328	.	+	0	ID=g15892.t1.stop1;Parent=g15892.t1;
OX371262.1_Lypha_dubia_genome_assembly,_chromosome:_3	AUGUSTUS	gene	32010775	32010993	.	+	.	ID=g15893;
OX371262.1_Lypha_dubia_genome_assembly,_chromosome:_3	AUGUSTUS	mRNA	32010775	32010993	1	+	.	ID=g15893.t1;Parent=g15893;
OX371262.1_Lypha_dubia_genome_assembly,_chromosome:_3	AUGUSTUS	start_codon	32010775	32010777	.	+	0	ID=g15893.t1.start1;Parent=g15893.t1;
OX371262.1_Lypha_dubia_genome_assembly,_chromosome:_3	AUGUSTUS	CDS	32010775	32010993	1	+	0	ID=g15893.t1.CDS1;Parent=g15893.t1;
OX371262.1_Lypha_dubia_genome_assembly,_chromosome:_3	AUGUSTUS	exon	32010775	32010993	.	+	.	ID=g15893.t1.exon1;Parent=g15893.t1;
OX371262.1_Lypha_dubia_genome_assembly,_chromosome:_3	AUGUSTUS	stop_codon	32010991	32010993	.	+	0	ID=g15893.t1.stop1;Parent=g15893.t1;
OX371262.1_Lypha_dubia_genome_assembly,_chromosome:_3	AUGUSTUS	gene	32012494	32013180	.	+	.	ID=g15894;
OX371262.1_Lypha_dubia_genome_assembly,_chromosome:_3	AUGUSTUS	mRNA	32012494	32013180	0.99	+	.	ID=g15894.t1;Parent=g15894;
OX371262.1_Lypha_dubia_genome_assembly,_chromosome:_3	AUGUSTUS	start_codon	32012494	32012496	.	+	0	ID=g15894.t1.start1;Parent=g15894.t1;
OX371262.1_Lypha_dubia_genome_assembly,_chromosome:_3	AUGUSTUS	CDS	32012494	32013180	0.99	+	0	ID=g15894.t1.CDS1;Parent=g15894.t1;
OX371262.1_Lypha_dubia_genome_assembly,_chromosome:_3	AUGUSTUS	exon	32012494	32013180	.	+	.	ID=g15894.t1.exon1;Parent=g15894.t1;
OX371262.1_Lypha_dubia_genome_assembly,_chromosome:_3	AUGUSTUS	stop_codon	32013178	32013180	.	+	0	ID=g15894.t1.stop1;Parent=g15894.t1;
OX371262.1_Lypha_dubia_genome_assembly,_chromosome:_3	AUGUSTUS	mRNA	32012494	32013180	0.27	+	.	ID=g15894.t2;Parent=g15894;
OX371262.1_Lypha_dubia_genome_assembly,_chromosome:_3	AUGUSTUS	start_codon	32012494	32012496	.	+	0	ID=g15894.t2.start1;Parent=g15894.t2;
OX371262.1_Lypha_dubia_genome_assembly,_chromosome:_3	AUGUSTUS	CDS	32012494	32012572	0.37	+	0	ID=g15894.t2.CDS1;Parent=g15894.t2;
OX371262.1_Lypha_dubia_genome_assembly,_chromosome:_3	AUGUSTUS	exon	32012494	32012572	.	+	.	ID=g15894.t2.exon1;Parent=g15894.t2;
OX371262.1_Lypha_dubia_genome_assembly,_chromosome:_3	AUGUSTUS	intron	32012573	32012854	0.27	+	.	ID=g15894.t2.intron1;Parent=g15894.t2;
OX371262.1_Lypha_dubia_genome_assembly,_chromosome:_3	AUGUSTUS	CDS	32012855	32013180	0.59	+	2	ID=g15894.t2.CDS2;Parent=g15894.t2;
OX371262.1_Lypha_dubia_genome_assembly,_chromosome:_3	AUGUSTUS	exon	32012855	32013180	.	+	.	ID=g15894.t2.exon2;Parent=g15894.t2;
OX371262.1_Lypha_dubia_genome_assembly,_chromosome:_3	AUGUSTUS	stop_codon	32013178	32013180	.	+	0	ID=g15894.t2.stop1;Parent=g15894.t2;
OX371262.1_Lypha_dubia_genome_assembly,_chromosome:_3	AUGUSTUS	gene	32014013	32014537	.	+	.	ID=g15895;
OX371262.1_Lypha_dubia_genome_assembly,_chromosome:_3	AUGUSTUS	mRNA	32014013	32014537	0.8	+	.	ID=g15895.t1;Parent=g15895;
OX371262.1_Lypha_dubia_genome_assembly,_chromosome:_3	AUGUSTUS	start_codon	32014013	32014015	.	+	0	ID=g15895.t1.start1;Parent=g15895.t1;
OX371262.1_Lypha_dubia_genome_assembly,_chromosome:_3	AUGUSTUS	CDS	32014013	32014537	0.8	+	0	ID=g15895.t1.CDS1;Parent=g15895.t1;
OX371262.1_Lypha_dubia_genome_assembly,_chromosome:_3	AUGUSTUS	exon	32014013	32014537	.	+	.	ID=g15895.t1.exon1;Parent=g15895.t1;
OX371262.1_Lypha_dubia_genome_assembly,_chromosome:_3	AUGUSTUS	stop_codon	32014535	32014537	.	+	0	ID=g15895.t1.stop1;Parent=g15895.t1;
OX371262.1_Lypha_dubia_genome_assembly,_chromosome:_3	AUGUSTUS	gene	32020512	32021672	.	-	.	ID=g15896;
OX371262.1_Lypha_dubia_genome_assembly,_chromosome:_3	AUGUSTUS	mRNA	32020512	32021672	1	-	.	ID=g15896.t1;Parent=g15896;
OX371262.1_Lypha_dubia_genome_assembly,_chromosome:_3	AUGUSTUS	stop_codon	32020512	32020514	.	-	0	ID=g15896.t1.stop1;Parent=g15896.t1;
OX371262.1_Lypha_dubia_genome_assembly,_chromosome:_3	AUGUSTUS	CDS	32020512	32021672	1	-	0	ID=g15896.t1.CDS1;Parent=g15896.t1;
OX371262.1_Lypha_dubia_genome_assembly,_chromosome:_3	AUGUSTUS	exon	32020512	32021672	.	-	.	ID=g15896.t1.exon1;Parent=g15896.t1;
OX371262.1_Lypha_dubia_genome_assembly,_chromosome:_3	AUGUSTUS	start_codon	32021670	32021672	.	-	0	ID=g15896.t1.start1;Parent=g15896.t1;
OX371262.1_Lypha_dubia_genome_assembly,_chromosome:_3	AUGUSTUS	gene	32037960	32039056	.	+	.	ID=g15897;
OX371262.1_Lypha_dubia_genome_assembly,_chromosome:_3	AUGUSTUS	mRNA	32037960	32039056	0.42	+	.	ID=g15897.t1;Parent=g15897;
OX371262.1_Lypha_dubia_genome_assembly,_chromosome:_3	AUGUSTUS	start_codon	32037960	32037962	.	+	0	ID=g15897.t1.start1;Parent=g15897.t1;
OX371262.1_Lypha_dubia_genome_assembly,_chromosome:_3	AUGUSTUS	CDS	32037960	32038113	0.81	+	0	ID=g15897.t1.CDS1;Parent=g15897.t1;
OX371262.1_Lypha_dubia_genome_assembly,_chromosome:_3	AUGUSTUS	exon	32037960	32038113	.	+	.	ID=g15897.t1.exon1;Parent=g15897.t1;
OX371262.1_Lypha_dubia_genome_assembly,_chromosome:_3	AUGUSTUS	intron	32038114	32038847	0.56	+	.	ID=g15897.t1.intron1;Parent=g15897.t1;
OX371262.1_Lypha_dubia_genome_assembly,_chromosome:_3	AUGUSTUS	CDS	32038848	32039056	0.76	+	2	ID=g15897.t1.CDS2;Parent=g15897.t1;
OX371262.1_Lypha_dubia_genome_assembly,_chromosome:_3	AUGUSTUS	exon	32038848	32039056	.	+	.	ID=g15897.t1.exon2;Parent=g15897.t1;
OX371262.1_Lypha_dubia_genome_assembly,_chromosome:_3	AUGUSTUS	stop_codon	32039054	32039056	.	+	0	ID=g15897.t1.stop1;Parent=g15897.t1;
OX371262.1_Lypha_dubia_genome_assembly,_chromosome:_3	AUGUSTUS	gene	32059912	32060283	.	+	.	ID=g15898;
OX371262.1_Lypha_dubia_genome_assembly,_chromosome:_3	AUGUSTUS	mRNA	32059912	32060283	1	+	.	ID=g15898.t1;Parent=g15898;
OX371262.1_Lypha_dubia_genome_assembly,_chromosome:_3	AUGUSTUS	start_codon	32059912	32059914	.	+	0	ID=g15898.t1.start1;Parent=g15898.t1;
OX371262.1_Lypha_dubia_genome_assembly,_chromosome:_3	AUGUSTUS	CDS	32059912	32060283	1	+	0	ID=g15898.t1.CDS1;Parent=g15898.t1;
OX371262.1_Lypha_dubia_genome_assembly,_chromosome:_3	AUGUSTUS	exon	32059912	32060283	.	+	.	ID=g15898.t1.exon1;Parent=g15898.t1;
OX371262.1_Lypha_dubia_genome_assembly,_chromosome:_3	AUGUSTUS	stop_codon	32060281	32060283	.	+	0	ID=g15898.t1.stop1;Parent=g15898.t1;
OX371262.1_Lypha_dubia_genome_assembly,_chromosome:_3	AUGUSTUS	gene	32060625	32061914	.	-	.	ID=g15899;
OX371262.1_Lypha_dubia_genome_assembly,_chromosome:_3	AUGUSTUS	mRNA	32060625	32061914	0.89	-	.	ID=g15899.t1;Parent=g15899;
OX371262.1_Lypha_dubia_genome_assembly,_chromosome:_3	AUGUSTUS	stop_codon	32060625	32060627	.	-	0	ID=g15899.t1.stop1;Parent=g15899.t1;
OX371262.1_Lypha_dubia_genome_assembly,_chromosome:_3	AUGUSTUS	CDS	32060625	32060806	0.89	-	2	ID=g15899.t1.CDS1;Parent=g15899.t1;
OX371262.1_Lypha_dubia_genome_assembly,_chromosome:_3	AUGUSTUS	exon	32060625	32060806	.	-	.	ID=g15899.t1.exon1;Parent=g15899.t1;
OX371262.1_Lypha_dubia_genome_assembly,_chromosome:_3	AUGUSTUS	intron	32060807	32061108	0.89	-	.	ID=g15899.t1.intron1;Parent=g15899.t1;
OX371262.1_Lypha_dubia_genome_assembly,_chromosome:_3	AUGUSTUS	CDS	32061109	32061160	1	-	0	ID=g15899.t1.CDS2;Parent=g15899.t1;
OX371262.1_Lypha_dubia_genome_assembly,_chromosome:_3	AUGUSTUS	exon	32061109	32061160	.	-	.	ID=g15899.t1.exon2;Parent=g15899.t1;
OX371262.1_Lypha_dubia_genome_assembly,_chromosome:_3	AUGUSTUS	intron	32061161	32061225	1	-	.	ID=g15899.t1.intron2;Parent=g15899.t1;
OX371262.1_Lypha_dubia_genome_assembly,_chromosome:_3	AUGUSTUS	CDS	32061226	32061618	1	-	0	ID=g15899.t1.CDS3;Parent=g15899.t1;
OX371262.1_Lypha_dubia_genome_assembly,_chromosome:_3	AUGUSTUS	exon	32061226	32061618	.	-	.	ID=g15899.t1.exon3;Parent=g15899.t1;
OX371262.1_Lypha_dubia_genome_assembly,_chromosome:_3	AUGUSTUS	intron	32061619	32061677	1	-	.	ID=g15899.t1.intron3;Parent=g15899.t1;
OX371262.1_Lypha_dubia_genome_assembly,_chromosome:_3	AUGUSTUS	CDS	32061678	32061914	1	-	0	ID=g15899.t1.CDS4;Parent=g15899.t1;
OX371262.1_Lypha_dubia_genome_assembly,_chromosome:_3	AUGUSTUS	exon	32061678	32061914	.	-	.	ID=g15899.t1.exon4;Parent=g15899.t1;
OX371262.1_Lypha_dubia_genome_assembly,_chromosome:_3	AUGUSTUS	start_codon	32061912	32061914	.	-	0	ID=g15899.t1.start1;Parent=g15899.t1;
OX371262.1_Lypha_dubia_genome_assembly,_chromosome:_3	AUGUSTUS	gene	32062861	32067421	.	+	.	ID=g15900;
OX371262.1_Lypha_dubia_genome_assembly,_chromosome:_3	AUGUSTUS	mRNA	32062861	32065729	0.41	+	.	ID=g15900.t1;Parent=g15900;
OX371262.1_Lypha_dubia_genome_assembly,_chromosome:_3	AUGUSTUS	start_codon	32062861	32062863	.	+	0	ID=g15900.t1.start1;Parent=g15900.t1;
OX371262.1_Lypha_dubia_genome_assembly,_chromosome:_3	AUGUSTUS	CDS	32062861	32063687	0.63	+	0	ID=g15900.t1.CDS1;Parent=g15900.t1;
OX371262.1_Lypha_dubia_genome_assembly,_chromosome:_3	AUGUSTUS	exon	32062861	32063687	.	+	.	ID=g15900.t1.exon1;Parent=g15900.t1;
OX371262.1_Lypha_dubia_genome_assembly,_chromosome:_3	AUGUSTUS	intron	32063688	32063758	0.43	+	.	ID=g15900.t1.intron1;Parent=g15900.t1;
OX371262.1_Lypha_dubia_genome_assembly,_chromosome:_3	AUGUSTUS	CDS	32063759	32064221	0.51	+	1	ID=g15900.t1.CDS2;Parent=g15900.t1;
OX371262.1_Lypha_dubia_genome_assembly,_chromosome:_3	AUGUSTUS	exon	32063759	32064221	.	+	.	ID=g15900.t1.exon2;Parent=g15900.t1;
OX371262.1_Lypha_dubia_genome_assembly,_chromosome:_3	AUGUSTUS	intron	32064222	32064271	0.97	+	.	ID=g15900.t1.intron2;Parent=g15900.t1;
OX371262.1_Lypha_dubia_genome_assembly,_chromosome:_3	AUGUSTUS	CDS	32064272	32065729	0.9	+	0	ID=g15900.t1.CDS3;Parent=g15900.t1;
OX371262.1_Lypha_dubia_genome_assembly,_chromosome:_3	AUGUSTUS	exon	32064272	32065729	.	+	.	ID=g15900.t1.exon3;Parent=g15900.t1;
OX371262.1_Lypha_dubia_genome_assembly,_chromosome:_3	AUGUSTUS	stop_codon	32065727	32065729	.	+	0	ID=g15900.t1.stop1;Parent=g15900.t1;
OX371262.1_Lypha_dubia_genome_assembly,_chromosome:_3	AUGUSTUS	mRNA	32062861	32067421	0.33	+	.	ID=g15900.t2;Parent=g15900;
OX371262.1_Lypha_dubia_genome_assembly,_chromosome:_3	AUGUSTUS	start_codon	32062861	32062863	.	+	0	ID=g15900.t2.start1;Parent=g15900.t2;
OX371262.1_Lypha_dubia_genome_assembly,_chromosome:_3	AUGUSTUS	CDS	32062861	32063687	0.66	+	0	ID=g15900.t2.CDS1;Parent=g15900.t2;
OX371262.1_Lypha_dubia_genome_assembly,_chromosome:_3	AUGUSTUS	exon	32062861	32063687	.	+	.	ID=g15900.t2.exon1;Parent=g15900.t2;
OX371262.1_Lypha_dubia_genome_assembly,_chromosome:_3	AUGUSTUS	intron	32063688	32063758	0.44	+	.	ID=g15900.t2.intron1;Parent=g15900.t2;
OX371262.1_Lypha_dubia_genome_assembly,_chromosome:_3	AUGUSTUS	CDS	32063759	32064221	0.5	+	1	ID=g15900.t2.CDS2;Parent=g15900.t2;
OX371262.1_Lypha_dubia_genome_assembly,_chromosome:_3	AUGUSTUS	exon	32063759	32064221	.	+	.	ID=g15900.t2.exon2;Parent=g15900.t2;
OX371262.1_Lypha_dubia_genome_assembly,_chromosome:_3	AUGUSTUS	intron	32064222	32064271	0.99	+	.	ID=g15900.t2.intron2;Parent=g15900.t2;
OX371262.1_Lypha_dubia_genome_assembly,_chromosome:_3	AUGUSTUS	CDS	32064272	32065725	0.76	+	0	ID=g15900.t2.CDS3;Parent=g15900.t2;
OX371262.1_Lypha_dubia_genome_assembly,_chromosome:_3	AUGUSTUS	exon	32064272	32065725	.	+	.	ID=g15900.t2.exon3;Parent=g15900.t2;
OX371262.1_Lypha_dubia_genome_assembly,_chromosome:_3	AUGUSTUS	intron	32065726	32066136	0.62	+	.	ID=g15900.t2.intron3;Parent=g15900.t2;
OX371262.1_Lypha_dubia_genome_assembly,_chromosome:_3	AUGUSTUS	CDS	32066137	32067421	0.61	+	1	ID=g15900.t2.CDS4;Parent=g15900.t2;
OX371262.1_Lypha_dubia_genome_assembly,_chromosome:_3	AUGUSTUS	exon	32066137	32067421	.	+	.	ID=g15900.t2.exon4;Parent=g15900.t2;
OX371262.1_Lypha_dubia_genome_assembly,_chromosome:_3	AUGUSTUS	stop_codon	32067419	32067421	.	+	0	ID=g15900.t2.stop1;Parent=g15900.t2;
OX371262.1_Lypha_dubia_genome_assembly,_chromosome:_3	AUGUSTUS	gene	32081001	32081495	.	-	.	ID=g15901;
OX371262.1_Lypha_dubia_genome_assembly,_chromosome:_3	AUGUSTUS	mRNA	32081001	32081495	0.75	-	.	ID=g15901.t1;Parent=g15901;
OX371262.1_Lypha_dubia_genome_assembly,_chromosome:_3	AUGUSTUS	stop_codon	32081001	32081003	.	-	0	ID=g15901.t1.stop1;Parent=g15901.t1;
OX371262.1_Lypha_dubia_genome_assembly,_chromosome:_3	AUGUSTUS	CDS	32081001	32081495	0.75	-	0	ID=g15901.t1.CDS1;Parent=g15901.t1;
OX371262.1_Lypha_dubia_genome_assembly,_chromosome:_3	AUGUSTUS	exon	32081001	32081495	.	-	.	ID=g15901.t1.exon1;Parent=g15901.t1;
OX371262.1_Lypha_dubia_genome_assembly,_chromosome:_3	AUGUSTUS	start_codon	32081493	32081495	.	-	0	ID=g15901.t1.start1;Parent=g15901.t1;
OX371262.1_Lypha_dubia_genome_assembly,_chromosome:_3	AUGUSTUS	gene	32087238	32088228	.	-	.	ID=g15902;
OX371262.1_Lypha_dubia_genome_assembly,_chromosome:_3	AUGUSTUS	mRNA	32087914	32088228	1	-	.	ID=g15902.t1;Parent=g15902;
OX371262.1_Lypha_dubia_genome_assembly,_chromosome:_3	AUGUSTUS	stop_codon	32087914	32087916	.	-	0	ID=g15902.t1.stop1;Parent=g15902.t1;
OX371262.1_Lypha_dubia_genome_assembly,_chromosome:_3	AUGUSTUS	CDS	32087914	32088228	1	-	0	ID=g15902.t1.CDS1;Parent=g15902.t1;
OX371262.1_Lypha_dubia_genome_assembly,_chromosome:_3	AUGUSTUS	exon	32087914	32088228	.	-	.	ID=g15902.t1.exon1;Parent=g15902.t1;
OX371262.1_Lypha_dubia_genome_assembly,_chromosome:_3	AUGUSTUS	start_codon	32088226	32088228	.	-	0	ID=g15902.t1.start1;Parent=g15902.t1;
OX371262.1_Lypha_dubia_genome_assembly,_chromosome:_3	AUGUSTUS	mRNA	32087238	32088228	0.95	-	.	ID=g15902.t2;Parent=g15902;
OX371262.1_Lypha_dubia_genome_assembly,_chromosome:_3	AUGUSTUS	stop_codon	32087238	32087240	.	-	0	ID=g15902.t2.stop1;Parent=g15902.t2;
OX371262.1_Lypha_dubia_genome_assembly,_chromosome:_3	AUGUSTUS	CDS	32087238	32087522	0.95	-	0	ID=g15902.t2.CDS1;Parent=g15902.t2;
OX371262.1_Lypha_dubia_genome_assembly,_chromosome:_3	AUGUSTUS	exon	32087238	32087522	.	-	.	ID=g15902.t2.exon1;Parent=g15902.t2;
OX371262.1_Lypha_dubia_genome_assembly,_chromosome:_3	AUGUSTUS	intron	32087523	32088171	0.95	-	.	ID=g15902.t2.intron1;Parent=g15902.t2;
OX371262.1_Lypha_dubia_genome_assembly,_chromosome:_3	AUGUSTUS	CDS	32088172	32088228	0.95	-	0	ID=g15902.t2.CDS2;Parent=g15902.t2;
OX371262.1_Lypha_dubia_genome_assembly,_chromosome:_3	AUGUSTUS	exon	32088172	32088228	.	-	.	ID=g15902.t2.exon2;Parent=g15902.t2;
OX371262.1_Lypha_dubia_genome_assembly,_chromosome:_3	AUGUSTUS	start_codon	32088226	32088228	.	-	0	ID=g15902.t2.start1;Parent=g15902.t2;
OX371262.1_Lypha_dubia_genome_assembly,_chromosome:_3	AUGUSTUS	mRNA	32087238	32087522	0.73	-	.	ID=g15902.t3;Parent=g15902;
OX371262.1_Lypha_dubia_genome_assembly,_chromosome:_3	AUGUSTUS	stop_codon	32087238	32087240	.	-	0	ID=g15902.t3.stop1;Parent=g15902.t3;
OX371262.1_Lypha_dubia_genome_assembly,_chromosome:_3	AUGUSTUS	CDS	32087238	32087522	0.73	-	0	ID=g15902.t3.CDS1;Parent=g15902.t3;
OX371262.1_Lypha_dubia_genome_assembly,_chromosome:_3	AUGUSTUS	exon	32087238	32087522	.	-	.	ID=g15902.t3.exon1;Parent=g15902.t3;
OX371262.1_Lypha_dubia_genome_assembly,_chromosome:_3	AUGUSTUS	start_codon	32087520	32087522	.	-	0	ID=g15902.t3.start1;Parent=g15902.t3;
OX371262.1_Lypha_dubia_genome_assembly,_chromosome:_3	AUGUSTUS	mRNA	32087238	32087769	0.7	-	.	ID=g15902.t4;Parent=g15902;
OX371262.1_Lypha_dubia_genome_assembly,_chromosome:_3	AUGUSTUS	stop_codon	32087238	32087240	.	-	0	ID=g15902.t4.stop1;Parent=g15902.t4;
OX371262.1_Lypha_dubia_genome_assembly,_chromosome:_3	AUGUSTUS	CDS	32087238	32087522	0.7	-	0	ID=g15902.t4.CDS1;Parent=g15902.t4;
OX371262.1_Lypha_dubia_genome_assembly,_chromosome:_3	AUGUSTUS	exon	32087238	32087522	.	-	.	ID=g15902.t4.exon1;Parent=g15902.t4;
OX371262.1_Lypha_dubia_genome_assembly,_chromosome:_3	AUGUSTUS	intron	32087523	32087616	0.7	-	.	ID=g15902.t4.intron1;Parent=g15902.t4;
OX371262.1_Lypha_dubia_genome_assembly,_chromosome:_3	AUGUSTUS	CDS	32087617	32087769	0.7	-	0	ID=g15902.t4.CDS2;Parent=g15902.t4;
OX371262.1_Lypha_dubia_genome_assembly,_chromosome:_3	AUGUSTUS	exon	32087617	32087769	.	-	.	ID=g15902.t4.exon2;Parent=g15902.t4;
OX371262.1_Lypha_dubia_genome_assembly,_chromosome:_3	AUGUSTUS	start_codon	32087767	32087769	.	-	0	ID=g15902.t4.start1;Parent=g15902.t4;
OX371262.1_Lypha_dubia_genome_assembly,_chromosome:_3	AUGUSTUS	gene	32089338	32089559	.	+	.	ID=g15903;
OX371262.1_Lypha_dubia_genome_assembly,_chromosome:_3	AUGUSTUS	mRNA	32089338	32089559	0.73	+	.	ID=g15903.t1;Parent=g15903;
OX371262.1_Lypha_dubia_genome_assembly,_chromosome:_3	AUGUSTUS	start_codon	32089338	32089340	.	+	0	ID=g15903.t1.start1;Parent=g15903.t1;
OX371262.1_Lypha_dubia_genome_assembly,_chromosome:_3	AUGUSTUS	CDS	32089338	32089559	0.73	+	0	ID=g15903.t1.CDS1;Parent=g15903.t1;
OX371262.1_Lypha_dubia_genome_assembly,_chromosome:_3	AUGUSTUS	exon	32089338	32089559	.	+	.	ID=g15903.t1.exon1;Parent=g15903.t1;
OX371262.1_Lypha_dubia_genome_assembly,_chromosome:_3	AUGUSTUS	stop_codon	32089557	32089559	.	+	0	ID=g15903.t1.stop1;Parent=g15903.t1;
OX371262.1_Lypha_dubia_genome_assembly,_chromosome:_3	AUGUSTUS	gene	32089893	32090567	.	-	.	ID=g15904;
OX371262.1_Lypha_dubia_genome_assembly,_chromosome:_3	AUGUSTUS	mRNA	32089893	32090567	0.92	-	.	ID=g15904.t1;Parent=g15904;
OX371262.1_Lypha_dubia_genome_assembly,_chromosome:_3	AUGUSTUS	stop_codon	32089893	32089895	.	-	0	ID=g15904.t1.stop1;Parent=g15904.t1;
OX371262.1_Lypha_dubia_genome_assembly,_chromosome:_3	AUGUSTUS	CDS	32089893	32090567	0.92	-	0	ID=g15904.t1.CDS1;Parent=g15904.t1;
OX371262.1_Lypha_dubia_genome_assembly,_chromosome:_3	AUGUSTUS	exon	32089893	32090567	.	-	.	ID=g15904.t1.exon1;Parent=g15904.t1;
OX371262.1_Lypha_dubia_genome_assembly,_chromosome:_3	AUGUSTUS	start_codon	32090565	32090567	.	-	0	ID=g15904.t1.start1;Parent=g15904.t1;
OX371262.1_Lypha_dubia_genome_assembly,_chromosome:_3	AUGUSTUS	gene	32090727	32091972	.	-	.	ID=g15905;
OX371262.1_Lypha_dubia_genome_assembly,_chromosome:_3	AUGUSTUS	mRNA	32090727	32091972	0.98	-	.	ID=g15905.t1;Parent=g15905;
OX371262.1_Lypha_dubia_genome_assembly,_chromosome:_3	AUGUSTUS	stop_codon	32090727	32090729	.	-	0	ID=g15905.t1.stop1;Parent=g15905.t1;
OX371262.1_Lypha_dubia_genome_assembly,_chromosome:_3	AUGUSTUS	CDS	32090727	32091439	0.98	-	2	ID=g15905.t1.CDS1;Parent=g15905.t1;
OX371262.1_Lypha_dubia_genome_assembly,_chromosome:_3	AUGUSTUS	exon	32090727	32091439	.	-	.	ID=g15905.t1.exon1;Parent=g15905.t1;
OX371262.1_Lypha_dubia_genome_assembly,_chromosome:_3	AUGUSTUS	intron	32091440	32091917	0.98	-	.	ID=g15905.t1.intron1;Parent=g15905.t1;
OX371262.1_Lypha_dubia_genome_assembly,_chromosome:_3	AUGUSTUS	CDS	32091918	32091972	1	-	0	ID=g15905.t1.CDS2;Parent=g15905.t1;
OX371262.1_Lypha_dubia_genome_assembly,_chromosome:_3	AUGUSTUS	exon	32091918	32091972	.	-	.	ID=g15905.t1.exon2;Parent=g15905.t1;
OX371262.1_Lypha_dubia_genome_assembly,_chromosome:_3	AUGUSTUS	start_codon	32091970	32091972	.	-	0	ID=g15905.t1.start1;Parent=g15905.t1;
OX371262.1_Lypha_dubia_genome_assembly,_chromosome:_3	AUGUSTUS	gene	32092103	32092488	.	-	.	ID=g15906;
OX371262.1_Lypha_dubia_genome_assembly,_chromosome:_3	AUGUSTUS	mRNA	32092103	32092488	1	-	.	ID=g15906.t1;Parent=g15906;
OX371262.1_Lypha_dubia_genome_assembly,_chromosome:_3	AUGUSTUS	stop_codon	32092103	32092105	.	-	0	ID=g15906.t1.stop1;Parent=g15906.t1;
OX371262.1_Lypha_dubia_genome_assembly,_chromosome:_3	AUGUSTUS	CDS	32092103	32092270	1	-	0	ID=g15906.t1.CDS1;Parent=g15906.t1;
OX371262.1_Lypha_dubia_genome_assembly,_chromosome:_3	AUGUSTUS	exon	32092103	32092270	.	-	.	ID=g15906.t1.exon1;Parent=g15906.t1;
OX371262.1_Lypha_dubia_genome_assembly,_chromosome:_3	AUGUSTUS	intron	32092271	32092338	1	-	.	ID=g15906.t1.intron1;Parent=g15906.t1;
OX371262.1_Lypha_dubia_genome_assembly,_chromosome:_3	AUGUSTUS	CDS	32092339	32092488	1	-	0	ID=g15906.t1.CDS2;Parent=g15906.t1;
OX371262.1_Lypha_dubia_genome_assembly,_chromosome:_3	AUGUSTUS	exon	32092339	32092488	.	-	.	ID=g15906.t1.exon2;Parent=g15906.t1;
OX371262.1_Lypha_dubia_genome_assembly,_chromosome:_3	AUGUSTUS	start_codon	32092486	32092488	.	-	0	ID=g15906.t1.start1;Parent=g15906.t1;
OX371262.1_Lypha_dubia_genome_assembly,_chromosome:_3	AUGUSTUS	gene	32094493	32097049	.	-	.	ID=g15907;
OX371262.1_Lypha_dubia_genome_assembly,_chromosome:_3	AUGUSTUS	mRNA	32094493	32094803	0.88	-	.	ID=g15907.t1;Parent=g15907;
OX371262.1_Lypha_dubia_genome_assembly,_chromosome:_3	AUGUSTUS	stop_codon	32094493	32094495	.	-	0	ID=g15907.t1.stop1;Parent=g15907.t1;
OX371262.1_Lypha_dubia_genome_assembly,_chromosome:_3	AUGUSTUS	CDS	32094493	32094531	0.92	-	0	ID=g15907.t1.CDS1;Parent=g15907.t1;
OX371262.1_Lypha_dubia_genome_assembly,_chromosome:_3	AUGUSTUS	exon	32094493	32094531	.	-	.	ID=g15907.t1.exon1;Parent=g15907.t1;
OX371262.1_Lypha_dubia_genome_assembly,_chromosome:_3	AUGUSTUS	intron	32094532	32094611	0.88	-	.	ID=g15907.t1.intron1;Parent=g15907.t1;
OX371262.1_Lypha_dubia_genome_assembly,_chromosome:_3	AUGUSTUS	CDS	32094612	32094803	0.88	-	0	ID=g15907.t1.CDS2;Parent=g15907.t1;
OX371262.1_Lypha_dubia_genome_assembly,_chromosome:_3	AUGUSTUS	exon	32094612	32094803	.	-	.	ID=g15907.t1.exon2;Parent=g15907.t1;
OX371262.1_Lypha_dubia_genome_assembly,_chromosome:_3	AUGUSTUS	start_codon	32094801	32094803	.	-	0	ID=g15907.t1.start1;Parent=g15907.t1;
OX371262.1_Lypha_dubia_genome_assembly,_chromosome:_3	AUGUSTUS	mRNA	32094493	32097049	0.49	-	.	ID=g15907.t2;Parent=g15907;
OX371262.1_Lypha_dubia_genome_assembly,_chromosome:_3	AUGUSTUS	stop_codon	32094493	32094495	.	-	0	ID=g15907.t2.stop1;Parent=g15907.t2;
OX371262.1_Lypha_dubia_genome_assembly,_chromosome:_3	AUGUSTUS	CDS	32094493	32094627	0.61	-	0	ID=g15907.t2.CDS1;Parent=g15907.t2;
OX371262.1_Lypha_dubia_genome_assembly,_chromosome:_3	AUGUSTUS	exon	32094493	32094627	.	-	.	ID=g15907.t2.exon1;Parent=g15907.t2;
OX371262.1_Lypha_dubia_genome_assembly,_chromosome:_3	AUGUSTUS	intron	32094628	32094832	0.59	-	.	ID=g15907.t2.intron1;Parent=g15907.t2;
OX371262.1_Lypha_dubia_genome_assembly,_chromosome:_3	AUGUSTUS	CDS	32094833	32095016	0.59	-	1	ID=g15907.t2.CDS2;Parent=g15907.t2;
OX371262.1_Lypha_dubia_genome_assembly,_chromosome:_3	AUGUSTUS	exon	32094833	32095016	.	-	.	ID=g15907.t2.exon2;Parent=g15907.t2;
OX371262.1_Lypha_dubia_genome_assembly,_chromosome:_3	AUGUSTUS	intron	32095017	32095118	0.55	-	.	ID=g15907.t2.intron2;Parent=g15907.t2;
OX371262.1_Lypha_dubia_genome_assembly,_chromosome:_3	AUGUSTUS	CDS	32095119	32095567	0.55	-	0	ID=g15907.t2.CDS3;Parent=g15907.t2;
OX371262.1_Lypha_dubia_genome_assembly,_chromosome:_3	AUGUSTUS	exon	32095119	32095567	.	-	.	ID=g15907.t2.exon3;Parent=g15907.t2;
OX371262.1_Lypha_dubia_genome_assembly,_chromosome:_3	AUGUSTUS	intron	32095568	32095678	0.94	-	.	ID=g15907.t2.intron3;Parent=g15907.t2;
OX371262.1_Lypha_dubia_genome_assembly,_chromosome:_3	AUGUSTUS	CDS	32095679	32096072	0.86	-	1	ID=g15907.t2.CDS4;Parent=g15907.t2;
OX371262.1_Lypha_dubia_genome_assembly,_chromosome:_3	AUGUSTUS	exon	32095679	32096072	.	-	.	ID=g15907.t2.exon4;Parent=g15907.t2;
OX371262.1_Lypha_dubia_genome_assembly,_chromosome:_3	AUGUSTUS	intron	32096073	32096153	0.88	-	.	ID=g15907.t2.intron4;Parent=g15907.t2;
OX371262.1_Lypha_dubia_genome_assembly,_chromosome:_3	AUGUSTUS	CDS	32096154	32097049	0.88	-	0	ID=g15907.t2.CDS5;Parent=g15907.t2;
OX371262.1_Lypha_dubia_genome_assembly,_chromosome:_3	AUGUSTUS	exon	32096154	32097049	.	-	.	ID=g15907.t2.exon5;Parent=g15907.t2;
OX371262.1_Lypha_dubia_genome_assembly,_chromosome:_3	AUGUSTUS	start_codon	32097047	32097049	.	-	0	ID=g15907.t2.start1;Parent=g15907.t2;
OX371262.1_Lypha_dubia_genome_assembly,_chromosome:_3	AUGUSTUS	mRNA	32095022	32095348	0.45	-	.	ID=g15907.t3;Parent=g15907;
OX371262.1_Lypha_dubia_genome_assembly,_chromosome:_3	AUGUSTUS	stop_codon	32095022	32095024	.	-	0	ID=g15907.t3.stop1;Parent=g15907.t3;
OX371262.1_Lypha_dubia_genome_assembly,_chromosome:_3	AUGUSTUS	CDS	32095022	32095348	0.45	-	0	ID=g15907.t3.CDS1;Parent=g15907.t3;
OX371262.1_Lypha_dubia_genome_assembly,_chromosome:_3	AUGUSTUS	exon	32095022	32095348	.	-	.	ID=g15907.t3.exon1;Parent=g15907.t3;
OX371262.1_Lypha_dubia_genome_assembly,_chromosome:_3	AUGUSTUS	start_codon	32095346	32095348	.	-	0	ID=g15907.t3.start1;Parent=g15907.t3;
OX371262.1_Lypha_dubia_genome_assembly,_chromosome:_3	AUGUSTUS	mRNA	32095022	32097049	0.62	-	.	ID=g15907.t4;Parent=g15907;
OX371262.1_Lypha_dubia_genome_assembly,_chromosome:_3	AUGUSTUS	stop_codon	32095022	32095024	.	-	0	ID=g15907.t4.stop1;Parent=g15907.t4;
OX371262.1_Lypha_dubia_genome_assembly,_chromosome:_3	AUGUSTUS	CDS	32095022	32095567	0.89	-	0	ID=g15907.t4.CDS1;Parent=g15907.t4;
OX371262.1_Lypha_dubia_genome_assembly,_chromosome:_3	AUGUSTUS	exon	32095022	32095567	.	-	.	ID=g15907.t4.exon1;Parent=g15907.t4;
OX371262.1_Lypha_dubia_genome_assembly,_chromosome:_3	AUGUSTUS	intron	32095568	32097001	0.7	-	.	ID=g15907.t4.intron1;Parent=g15907.t4;
OX371262.1_Lypha_dubia_genome_assembly,_chromosome:_3	AUGUSTUS	CDS	32097002	32097049	0.7	-	0	ID=g15907.t4.CDS2;Parent=g15907.t4;
OX371262.1_Lypha_dubia_genome_assembly,_chromosome:_3	AUGUSTUS	exon	32097002	32097049	.	-	.	ID=g15907.t4.exon2;Parent=g15907.t4;
OX371262.1_Lypha_dubia_genome_assembly,_chromosome:_3	AUGUSTUS	start_codon	32097047	32097049	.	-	0	ID=g15907.t4.start1;Parent=g15907.t4;
OX371262.1_Lypha_dubia_genome_assembly,_chromosome:_3	AUGUSTUS	mRNA	32096150	32097049	0.74	-	.	ID=g15907.t5;Parent=g15907;
OX371262.1_Lypha_dubia_genome_assembly,_chromosome:_3	AUGUSTUS	stop_codon	32096150	32096152	.	-	0	ID=g15907.t5.stop1;Parent=g15907.t5;
OX371262.1_Lypha_dubia_genome_assembly,_chromosome:_3	AUGUSTUS	CDS	32096150	32097049	0.74	-	0	ID=g15907.t5.CDS1;Parent=g15907.t5;
OX371262.1_Lypha_dubia_genome_assembly,_chromosome:_3	AUGUSTUS	exon	32096150	32097049	.	-	.	ID=g15907.t5.exon1;Parent=g15907.t5;
OX371262.1_Lypha_dubia_genome_assembly,_chromosome:_3	AUGUSTUS	start_codon	32097047	32097049	.	-	0	ID=g15907.t5.start1;Parent=g15907.t5;
OX371262.1_Lypha_dubia_genome_assembly,_chromosome:_3	AUGUSTUS	gene	32117343	32118194	.	-	.	ID=g15908;
OX371262.1_Lypha_dubia_genome_assembly,_chromosome:_3	AUGUSTUS	mRNA	32117343	32118194	0.57	-	.	ID=g15908.t1;Parent=g15908;
OX371262.1_Lypha_dubia_genome_assembly,_chromosome:_3	AUGUSTUS	stop_codon	32117343	32117345	.	-	0	ID=g15908.t1.stop1;Parent=g15908.t1;
OX371262.1_Lypha_dubia_genome_assembly,_chromosome:_3	AUGUSTUS	CDS	32117343	32117464	0.76	-	2	ID=g15908.t1.CDS1;Parent=g15908.t1;
OX371262.1_Lypha_dubia_genome_assembly,_chromosome:_3	AUGUSTUS	exon	32117343	32117464	.	-	.	ID=g15908.t1.exon1;Parent=g15908.t1;
OX371262.1_Lypha_dubia_genome_assembly,_chromosome:_3	AUGUSTUS	intron	32117465	32118061	0.59	-	.	ID=g15908.t1.intron1;Parent=g15908.t1;
OX371262.1_Lypha_dubia_genome_assembly,_chromosome:_3	AUGUSTUS	CDS	32118062	32118194	0.6	-	0	ID=g15908.t1.CDS2;Parent=g15908.t1;
OX371262.1_Lypha_dubia_genome_assembly,_chromosome:_3	AUGUSTUS	exon	32118062	32118194	.	-	.	ID=g15908.t1.exon2;Parent=g15908.t1;
OX371262.1_Lypha_dubia_genome_assembly,_chromosome:_3	AUGUSTUS	start_codon	32118192	32118194	.	-	0	ID=g15908.t1.start1;Parent=g15908.t1;
OX371262.1_Lypha_dubia_genome_assembly,_chromosome:_3	AUGUSTUS	gene	32119373	32122415	.	-	.	ID=g15909;
OX371262.1_Lypha_dubia_genome_assembly,_chromosome:_3	AUGUSTUS	mRNA	32119373	32122415	0.29	-	.	ID=g15909.t1;Parent=g15909;
OX371262.1_Lypha_dubia_genome_assembly,_chromosome:_3	AUGUSTUS	stop_codon	32119373	32119375	.	-	0	ID=g15909.t1.stop1;Parent=g15909.t1;
OX371262.1_Lypha_dubia_genome_assembly,_chromosome:_3	AUGUSTUS	CDS	32119373	32121241	0.39	-	0	ID=g15909.t1.CDS1;Parent=g15909.t1;
OX371262.1_Lypha_dubia_genome_assembly,_chromosome:_3	AUGUSTUS	exon	32119373	32121241	.	-	.	ID=g15909.t1.exon1;Parent=g15909.t1;
OX371262.1_Lypha_dubia_genome_assembly,_chromosome:_3	AUGUSTUS	intron	32121242	32121332	0.61	-	.	ID=g15909.t1.intron1;Parent=g15909.t1;
OX371262.1_Lypha_dubia_genome_assembly,_chromosome:_3	AUGUSTUS	CDS	32121333	32122415	0.61	-	0	ID=g15909.t1.CDS2;Parent=g15909.t1;
OX371262.1_Lypha_dubia_genome_assembly,_chromosome:_3	AUGUSTUS	exon	32121333	32122415	.	-	.	ID=g15909.t1.exon2;Parent=g15909.t1;
OX371262.1_Lypha_dubia_genome_assembly,_chromosome:_3	AUGUSTUS	start_codon	32122413	32122415	.	-	0	ID=g15909.t1.start1;Parent=g15909.t1;
OX371262.1_Lypha_dubia_genome_assembly,_chromosome:_3	AUGUSTUS	gene	32125349	32126898	.	-	.	ID=g15910;
OX371262.1_Lypha_dubia_genome_assembly,_chromosome:_3	AUGUSTUS	mRNA	32125349	32126898	0.59	-	.	ID=g15910.t1;Parent=g15910;
OX371262.1_Lypha_dubia_genome_assembly,_chromosome:_3	AUGUSTUS	stop_codon	32125349	32125351	.	-	0	ID=g15910.t1.stop1;Parent=g15910.t1;
OX371262.1_Lypha_dubia_genome_assembly,_chromosome:_3	AUGUSTUS	CDS	32125349	32125393	0.69	-	0	ID=g15910.t1.CDS1;Parent=g15910.t1;
OX371262.1_Lypha_dubia_genome_assembly,_chromosome:_3	AUGUSTUS	exon	32125349	32125393	.	-	.	ID=g15910.t1.exon1;Parent=g15910.t1;
OX371262.1_Lypha_dubia_genome_assembly,_chromosome:_3	AUGUSTUS	intron	32125394	32125721	0.69	-	.	ID=g15910.t1.intron1;Parent=g15910.t1;
OX371262.1_Lypha_dubia_genome_assembly,_chromosome:_3	AUGUSTUS	CDS	32125722	32125813	1	-	2	ID=g15910.t1.CDS2;Parent=g15910.t1;
OX371262.1_Lypha_dubia_genome_assembly,_chromosome:_3	AUGUSTUS	exon	32125722	32125813	.	-	.	ID=g15910.t1.exon2;Parent=g15910.t1;
OX371262.1_Lypha_dubia_genome_assembly,_chromosome:_3	AUGUSTUS	intron	32125814	32125872	1	-	.	ID=g15910.t1.intron2;Parent=g15910.t1;
OX371262.1_Lypha_dubia_genome_assembly,_chromosome:_3	AUGUSTUS	CDS	32125873	32126032	1	-	0	ID=g15910.t1.CDS3;Parent=g15910.t1;
OX371262.1_Lypha_dubia_genome_assembly,_chromosome:_3	AUGUSTUS	exon	32125873	32126032	.	-	.	ID=g15910.t1.exon3;Parent=g15910.t1;
OX371262.1_Lypha_dubia_genome_assembly,_chromosome:_3	AUGUSTUS	intron	32126033	32126084	1	-	.	ID=g15910.t1.intron3;Parent=g15910.t1;
OX371262.1_Lypha_dubia_genome_assembly,_chromosome:_3	AUGUSTUS	CDS	32126085	32126158	0.83	-	2	ID=g15910.t1.CDS4;Parent=g15910.t1;
OX371262.1_Lypha_dubia_genome_assembly,_chromosome:_3	AUGUSTUS	exon	32126085	32126158	.	-	.	ID=g15910.t1.exon4;Parent=g15910.t1;
OX371262.1_Lypha_dubia_genome_assembly,_chromosome:_3	AUGUSTUS	intron	32126159	32126301	0.83	-	.	ID=g15910.t1.intron4;Parent=g15910.t1;
OX371262.1_Lypha_dubia_genome_assembly,_chromosome:_3	AUGUSTUS	CDS	32126302	32126428	0.99	-	0	ID=g15910.t1.CDS5;Parent=g15910.t1;
OX371262.1_Lypha_dubia_genome_assembly,_chromosome:_3	AUGUSTUS	exon	32126302	32126428	.	-	.	ID=g15910.t1.exon5;Parent=g15910.t1;
OX371262.1_Lypha_dubia_genome_assembly,_chromosome:_3	AUGUSTUS	intron	32126429	32126522	1	-	.	ID=g15910.t1.intron5;Parent=g15910.t1;
OX371262.1_Lypha_dubia_genome_assembly,_chromosome:_3	AUGUSTUS	CDS	32126523	32126735	1	-	0	ID=g15910.t1.CDS6;Parent=g15910.t1;
OX371262.1_Lypha_dubia_genome_assembly,_chromosome:_3	AUGUSTUS	exon	32126523	32126735	.	-	.	ID=g15910.t1.exon6;Parent=g15910.t1;
OX371262.1_Lypha_dubia_genome_assembly,_chromosome:_3	AUGUSTUS	intron	32126736	32126796	1	-	.	ID=g15910.t1.intron6;Parent=g15910.t1;
OX371262.1_Lypha_dubia_genome_assembly,_chromosome:_3	AUGUSTUS	CDS	32126797	32126898	1	-	0	ID=g15910.t1.CDS7;Parent=g15910.t1;
OX371262.1_Lypha_dubia_genome_assembly,_chromosome:_3	AUGUSTUS	exon	32126797	32126898	.	-	.	ID=g15910.t1.exon7;Parent=g15910.t1;
OX371262.1_Lypha_dubia_genome_assembly,_chromosome:_3	AUGUSTUS	start_codon	32126896	32126898	.	-	0	ID=g15910.t1.start1;Parent=g15910.t1;
OX371262.1_Lypha_dubia_genome_assembly,_chromosome:_3	AUGUSTUS	gene	32126978	32127332	.	-	.	ID=g15911;
OX371262.1_Lypha_dubia_genome_assembly,_chromosome:_3	AUGUSTUS	mRNA	32126978	32127332	1	-	.	ID=g15911.t1;Parent=g15911;
OX371262.1_Lypha_dubia_genome_assembly,_chromosome:_3	AUGUSTUS	stop_codon	32126978	32126980	.	-	0	ID=g15911.t1.stop1;Parent=g15911.t1;
OX371262.1_Lypha_dubia_genome_assembly,_chromosome:_3	AUGUSTUS	CDS	32126978	32127099	1	-	2	ID=g15911.t1.CDS1;Parent=g15911.t1;
OX371262.1_Lypha_dubia_genome_assembly,_chromosome:_3	AUGUSTUS	exon	32126978	32127099	.	-	.	ID=g15911.t1.exon1;Parent=g15911.t1;
OX371262.1_Lypha_dubia_genome_assembly,_chromosome:_3	AUGUSTUS	intron	32127100	32127160	1	-	.	ID=g15911.t1.intron1;Parent=g15911.t1;
OX371262.1_Lypha_dubia_genome_assembly,_chromosome:_3	AUGUSTUS	CDS	32127161	32127332	1	-	0	ID=g15911.t1.CDS2;Parent=g15911.t1;
OX371262.1_Lypha_dubia_genome_assembly,_chromosome:_3	AUGUSTUS	exon	32127161	32127332	.	-	.	ID=g15911.t1.exon2;Parent=g15911.t1;
OX371262.1_Lypha_dubia_genome_assembly,_chromosome:_3	AUGUSTUS	start_codon	32127330	32127332	.	-	0	ID=g15911.t1.start1;Parent=g15911.t1;
OX371262.1_Lypha_dubia_genome_assembly,_chromosome:_3	AUGUSTUS	gene	32135657	32136040	.	-	.	ID=g15912;
OX371262.1_Lypha_dubia_genome_assembly,_chromosome:_3	AUGUSTUS	mRNA	32135657	32136040	1	-	.	ID=g15912.t1;Parent=g15912;
OX371262.1_Lypha_dubia_genome_assembly,_chromosome:_3	AUGUSTUS	stop_codon	32135657	32135659	.	-	0	ID=g15912.t1.stop1;Parent=g15912.t1;
OX371262.1_Lypha_dubia_genome_assembly,_chromosome:_3	AUGUSTUS	CDS	32135657	32136040	1	-	0	ID=g15912.t1.CDS1;Parent=g15912.t1;
OX371262.1_Lypha_dubia_genome_assembly,_chromosome:_3	AUGUSTUS	exon	32135657	32136040	.	-	.	ID=g15912.t1.exon1;Parent=g15912.t1;
OX371262.1_Lypha_dubia_genome_assembly,_chromosome:_3	AUGUSTUS	start_codon	32136038	32136040	.	-	0	ID=g15912.t1.start1;Parent=g15912.t1;
OX371262.1_Lypha_dubia_genome_assembly,_chromosome:_3	AUGUSTUS	gene	32136064	32141503	.	-	.	ID=g15913;
OX371262.1_Lypha_dubia_genome_assembly,_chromosome:_3	AUGUSTUS	mRNA	32136254	32141503	0.44	-	.	ID=g15913.t1;Parent=g15913;
OX371262.1_Lypha_dubia_genome_assembly,_chromosome:_3	AUGUSTUS	stop_codon	32136254	32136256	.	-	0	ID=g15913.t1.stop1;Parent=g15913.t1;
OX371262.1_Lypha_dubia_genome_assembly,_chromosome:_3	AUGUSTUS	CDS	32136254	32137161	0.48	-	2	ID=g15913.t1.CDS1;Parent=g15913.t1;
OX371262.1_Lypha_dubia_genome_assembly,_chromosome:_3	AUGUSTUS	exon	32136254	32137161	.	-	.	ID=g15913.t1.exon1;Parent=g15913.t1;
OX371262.1_Lypha_dubia_genome_assembly,_chromosome:_3	AUGUSTUS	intron	32137162	32141124	0.45	-	.	ID=g15913.t1.intron1;Parent=g15913.t1;
OX371262.1_Lypha_dubia_genome_assembly,_chromosome:_3	AUGUSTUS	CDS	32141125	32141503	0.7	-	0	ID=g15913.t1.CDS2;Parent=g15913.t1;
OX371262.1_Lypha_dubia_genome_assembly,_chromosome:_3	AUGUSTUS	exon	32141125	32141503	.	-	.	ID=g15913.t1.exon2;Parent=g15913.t1;
OX371262.1_Lypha_dubia_genome_assembly,_chromosome:_3	AUGUSTUS	start_codon	32141501	32141503	.	-	0	ID=g15913.t1.start1;Parent=g15913.t1;
OX371262.1_Lypha_dubia_genome_assembly,_chromosome:_3	AUGUSTUS	mRNA	32136064	32141503	0.51	-	.	ID=g15913.t2;Parent=g15913;
OX371262.1_Lypha_dubia_genome_assembly,_chromosome:_3	AUGUSTUS	stop_codon	32136064	32136066	.	-	0	ID=g15913.t2.stop1;Parent=g15913.t2;
OX371262.1_Lypha_dubia_genome_assembly,_chromosome:_3	AUGUSTUS	CDS	32136064	32136122	0.53	-	2	ID=g15913.t2.CDS1;Parent=g15913.t2;
OX371262.1_Lypha_dubia_genome_assembly,_chromosome:_3	AUGUSTUS	exon	32136064	32136122	.	-	.	ID=g15913.t2.exon1;Parent=g15913.t2;
OX371262.1_Lypha_dubia_genome_assembly,_chromosome:_3	AUGUSTUS	intron	32136123	32141124	0.51	-	.	ID=g15913.t2.intron1;Parent=g15913.t2;
OX371262.1_Lypha_dubia_genome_assembly,_chromosome:_3	AUGUSTUS	CDS	32141125	32141503	0.55	-	0	ID=g15913.t2.CDS2;Parent=g15913.t2;
OX371262.1_Lypha_dubia_genome_assembly,_chromosome:_3	AUGUSTUS	exon	32141125	32141503	.	-	.	ID=g15913.t2.exon2;Parent=g15913.t2;
OX371262.1_Lypha_dubia_genome_assembly,_chromosome:_3	AUGUSTUS	start_codon	32141501	32141503	.	-	0	ID=g15913.t2.start1;Parent=g15913.t2;
OX371262.1_Lypha_dubia_genome_assembly,_chromosome:_3	AUGUSTUS	gene	32149257	32149961	.	-	.	ID=g15914;
OX371262.1_Lypha_dubia_genome_assembly,_chromosome:_3	AUGUSTUS	mRNA	32149257	32149961	0.95	-	.	ID=g15914.t1;Parent=g15914;
OX371262.1_Lypha_dubia_genome_assembly,_chromosome:_3	AUGUSTUS	stop_codon	32149257	32149259	.	-	0	ID=g15914.t1.stop1;Parent=g15914.t1;
OX371262.1_Lypha_dubia_genome_assembly,_chromosome:_3	AUGUSTUS	CDS	32149257	32149961	0.95	-	0	ID=g15914.t1.CDS1;Parent=g15914.t1;
OX371262.1_Lypha_dubia_genome_assembly,_chromosome:_3	AUGUSTUS	exon	32149257	32149961	.	-	.	ID=g15914.t1.exon1;Parent=g15914.t1;
OX371262.1_Lypha_dubia_genome_assembly,_chromosome:_3	AUGUSTUS	start_codon	32149959	32149961	.	-	0	ID=g15914.t1.start1;Parent=g15914.t1;
OX371262.1_Lypha_dubia_genome_assembly,_chromosome:_3	AUGUSTUS	gene	32163782	32164090	.	-	.	ID=g15915;
OX371262.1_Lypha_dubia_genome_assembly,_chromosome:_3	AUGUSTUS	mRNA	32163782	32164090	1	-	.	ID=g15915.t1;Parent=g15915;
OX371262.1_Lypha_dubia_genome_assembly,_chromosome:_3	AUGUSTUS	stop_codon	32163782	32163784	.	-	0	ID=g15915.t1.stop1;Parent=g15915.t1;
OX371262.1_Lypha_dubia_genome_assembly,_chromosome:_3	AUGUSTUS	CDS	32163782	32164090	1	-	0	ID=g15915.t1.CDS1;Parent=g15915.t1;
OX371262.1_Lypha_dubia_genome_assembly,_chromosome:_3	AUGUSTUS	exon	32163782	32164090	.	-	.	ID=g15915.t1.exon1;Parent=g15915.t1;
OX371262.1_Lypha_dubia_genome_assembly,_chromosome:_3	AUGUSTUS	start_codon	32164088	32164090	.	-	0	ID=g15915.t1.start1;Parent=g15915.t1;
OX371262.1_Lypha_dubia_genome_assembly,_chromosome:_3	AUGUSTUS	gene	32236682	32237221	.	+	.	ID=g15916;
OX371262.1_Lypha_dubia_genome_assembly,_chromosome:_3	AUGUSTUS	mRNA	32236820	32237221	0.99	+	.	ID=g15916.t1;Parent=g15916;
OX371262.1_Lypha_dubia_genome_assembly,_chromosome:_3	AUGUSTUS	start_codon	32236820	32236822	.	+	0	ID=g15916.t1.start1;Parent=g15916.t1;
OX371262.1_Lypha_dubia_genome_assembly,_chromosome:_3	AUGUSTUS	CDS	32236820	32237221	0.99	+	0	ID=g15916.t1.CDS1;Parent=g15916.t1;
OX371262.1_Lypha_dubia_genome_assembly,_chromosome:_3	AUGUSTUS	exon	32236820	32237221	.	+	.	ID=g15916.t1.exon1;Parent=g15916.t1;
OX371262.1_Lypha_dubia_genome_assembly,_chromosome:_3	AUGUSTUS	stop_codon	32237219	32237221	.	+	0	ID=g15916.t1.stop1;Parent=g15916.t1;
OX371262.1_Lypha_dubia_genome_assembly,_chromosome:_3	AUGUSTUS	mRNA	32236682	32237221	0.89	+	.	ID=g15916.t2;Parent=g15916;
OX371262.1_Lypha_dubia_genome_assembly,_chromosome:_3	AUGUSTUS	start_codon	32236682	32236684	.	+	0	ID=g15916.t2.start1;Parent=g15916.t2;
OX371262.1_Lypha_dubia_genome_assembly,_chromosome:_3	AUGUSTUS	CDS	32236682	32237221	0.89	+	0	ID=g15916.t2.CDS1;Parent=g15916.t2;
OX371262.1_Lypha_dubia_genome_assembly,_chromosome:_3	AUGUSTUS	exon	32236682	32237221	.	+	.	ID=g15916.t2.exon1;Parent=g15916.t2;
OX371262.1_Lypha_dubia_genome_assembly,_chromosome:_3	AUGUSTUS	stop_codon	32237219	32237221	.	+	0	ID=g15916.t2.stop1;Parent=g15916.t2;
OX371262.1_Lypha_dubia_genome_assembly,_chromosome:_3	AUGUSTUS	gene	32246930	32247228	.	+	.	ID=g15917;
OX371262.1_Lypha_dubia_genome_assembly,_chromosome:_3	AUGUSTUS	mRNA	32246930	32247228	0.66	+	.	ID=g15917.t1;Parent=g15917;
OX371262.1_Lypha_dubia_genome_assembly,_chromosome:_3	AUGUSTUS	start_codon	32246930	32246932	.	+	0	ID=g15917.t1.start1;Parent=g15917.t1;
OX371262.1_Lypha_dubia_genome_assembly,_chromosome:_3	AUGUSTUS	CDS	32246930	32247133	0.66	+	0	ID=g15917.t1.CDS1;Parent=g15917.t1;
OX371262.1_Lypha_dubia_genome_assembly,_chromosome:_3	AUGUSTUS	exon	32246930	32247133	.	+	.	ID=g15917.t1.exon1;Parent=g15917.t1;
OX371262.1_Lypha_dubia_genome_assembly,_chromosome:_3	AUGUSTUS	intron	32247134	32247192	0.66	+	.	ID=g15917.t1.intron1;Parent=g15917.t1;
OX371262.1_Lypha_dubia_genome_assembly,_chromosome:_3	AUGUSTUS	CDS	32247193	32247228	0.66	+	0	ID=g15917.t1.CDS2;Parent=g15917.t1;
OX371262.1_Lypha_dubia_genome_assembly,_chromosome:_3	AUGUSTUS	exon	32247193	32247228	.	+	.	ID=g15917.t1.exon2;Parent=g15917.t1;
OX371262.1_Lypha_dubia_genome_assembly,_chromosome:_3	AUGUSTUS	stop_codon	32247226	32247228	.	+	0	ID=g15917.t1.stop1;Parent=g15917.t1;
OX371262.1_Lypha_dubia_genome_assembly,_chromosome:_3	AUGUSTUS	gene	32247296	32247882	.	+	.	ID=g15918;
OX371262.1_Lypha_dubia_genome_assembly,_chromosome:_3	AUGUSTUS	mRNA	32247296	32247882	1	+	.	ID=g15918.t1;Parent=g15918;
OX371262.1_Lypha_dubia_genome_assembly,_chromosome:_3	AUGUSTUS	start_codon	32247296	32247298	.	+	0	ID=g15918.t1.start1;Parent=g15918.t1;
OX371262.1_Lypha_dubia_genome_assembly,_chromosome:_3	AUGUSTUS	CDS	32247296	32247310	1	+	0	ID=g15918.t1.CDS1;Parent=g15918.t1;
OX371262.1_Lypha_dubia_genome_assembly,_chromosome:_3	AUGUSTUS	exon	32247296	32247310	.	+	.	ID=g15918.t1.exon1;Parent=g15918.t1;
OX371262.1_Lypha_dubia_genome_assembly,_chromosome:_3	AUGUSTUS	intron	32247311	32247375	1	+	.	ID=g15918.t1.intron1;Parent=g15918.t1;
OX371262.1_Lypha_dubia_genome_assembly,_chromosome:_3	AUGUSTUS	CDS	32247376	32247498	1	+	0	ID=g15918.t1.CDS2;Parent=g15918.t1;
OX371262.1_Lypha_dubia_genome_assembly,_chromosome:_3	AUGUSTUS	exon	32247376	32247498	.	+	.	ID=g15918.t1.exon2;Parent=g15918.t1;
OX371262.1_Lypha_dubia_genome_assembly,_chromosome:_3	AUGUSTUS	intron	32247499	32247591	1	+	.	ID=g15918.t1.intron2;Parent=g15918.t1;
OX371262.1_Lypha_dubia_genome_assembly,_chromosome:_3	AUGUSTUS	CDS	32247592	32247792	1	+	0	ID=g15918.t1.CDS3;Parent=g15918.t1;
OX371262.1_Lypha_dubia_genome_assembly,_chromosome:_3	AUGUSTUS	exon	32247592	32247792	.	+	.	ID=g15918.t1.exon3;Parent=g15918.t1;
OX371262.1_Lypha_dubia_genome_assembly,_chromosome:_3	AUGUSTUS	intron	32247793	32247858	1	+	.	ID=g15918.t1.intron3;Parent=g15918.t1;
OX371262.1_Lypha_dubia_genome_assembly,_chromosome:_3	AUGUSTUS	CDS	32247859	32247882	1	+	0	ID=g15918.t1.CDS4;Parent=g15918.t1;
OX371262.1_Lypha_dubia_genome_assembly,_chromosome:_3	AUGUSTUS	exon	32247859	32247882	.	+	.	ID=g15918.t1.exon4;Parent=g15918.t1;
OX371262.1_Lypha_dubia_genome_assembly,_chromosome:_3	AUGUSTUS	stop_codon	32247880	32247882	.	+	0	ID=g15918.t1.stop1;Parent=g15918.t1;
OX371262.1_Lypha_dubia_genome_assembly,_chromosome:_3	AUGUSTUS	gene	32281545	32284230	.	+	.	ID=g15919;
OX371262.1_Lypha_dubia_genome_assembly,_chromosome:_3	AUGUSTUS	mRNA	32281545	32283636	0.32	+	.	ID=g15919.t1;Parent=g15919;
OX371262.1_Lypha_dubia_genome_assembly,_chromosome:_3	AUGUSTUS	start_codon	32281545	32281547	.	+	0	ID=g15919.t1.start1;Parent=g15919.t1;
OX371262.1_Lypha_dubia_genome_assembly,_chromosome:_3	AUGUSTUS	CDS	32281545	32281749	0.46	+	0	ID=g15919.t1.CDS1;Parent=g15919.t1;
OX371262.1_Lypha_dubia_genome_assembly,_chromosome:_3	AUGUSTUS	exon	32281545	32281749	.	+	.	ID=g15919.t1.exon1;Parent=g15919.t1;
OX371262.1_Lypha_dubia_genome_assembly,_chromosome:_3	AUGUSTUS	intron	32281750	32281945	0.33	+	.	ID=g15919.t1.intron1;Parent=g15919.t1;
OX371262.1_Lypha_dubia_genome_assembly,_chromosome:_3	AUGUSTUS	CDS	32281946	32282930	0.4	+	2	ID=g15919.t1.CDS2;Parent=g15919.t1;
OX371262.1_Lypha_dubia_genome_assembly,_chromosome:_3	AUGUSTUS	exon	32281946	32282930	.	+	.	ID=g15919.t1.exon2;Parent=g15919.t1;
OX371262.1_Lypha_dubia_genome_assembly,_chromosome:_3	AUGUSTUS	intron	32282931	32283056	0.96	+	.	ID=g15919.t1.intron2;Parent=g15919.t1;
OX371262.1_Lypha_dubia_genome_assembly,_chromosome:_3	AUGUSTUS	CDS	32283057	32283636	0.91	+	1	ID=g15919.t1.CDS3;Parent=g15919.t1;
OX371262.1_Lypha_dubia_genome_assembly,_chromosome:_3	AUGUSTUS	exon	32283057	32283636	.	+	.	ID=g15919.t1.exon3;Parent=g15919.t1;
OX371262.1_Lypha_dubia_genome_assembly,_chromosome:_3	AUGUSTUS	stop_codon	32283634	32283636	.	+	0	ID=g15919.t1.stop1;Parent=g15919.t1;
OX371262.1_Lypha_dubia_genome_assembly,_chromosome:_3	AUGUSTUS	mRNA	32281545	32284230	0.29	+	.	ID=g15919.t2;Parent=g15919;
OX371262.1_Lypha_dubia_genome_assembly,_chromosome:_3	AUGUSTUS	start_codon	32281545	32281547	.	+	0	ID=g15919.t2.start1;Parent=g15919.t2;
OX371262.1_Lypha_dubia_genome_assembly,_chromosome:_3	AUGUSTUS	CDS	32281545	32281749	0.48	+	0	ID=g15919.t2.CDS1;Parent=g15919.t2;
OX371262.1_Lypha_dubia_genome_assembly,_chromosome:_3	AUGUSTUS	exon	32281545	32281749	.	+	.	ID=g15919.t2.exon1;Parent=g15919.t2;
OX371262.1_Lypha_dubia_genome_assembly,_chromosome:_3	AUGUSTUS	intron	32281750	32281945	0.38	+	.	ID=g15919.t2.intron1;Parent=g15919.t2;
OX371262.1_Lypha_dubia_genome_assembly,_chromosome:_3	AUGUSTUS	CDS	32281946	32282641	0.41	+	2	ID=g15919.t2.CDS2;Parent=g15919.t2;
OX371262.1_Lypha_dubia_genome_assembly,_chromosome:_3	AUGUSTUS	exon	32281946	32282641	.	+	.	ID=g15919.t2.exon2;Parent=g15919.t2;
OX371262.1_Lypha_dubia_genome_assembly,_chromosome:_3	AUGUSTUS	intron	32282642	32283121	0.83	+	.	ID=g15919.t2.intron2;Parent=g15919.t2;
OX371262.1_Lypha_dubia_genome_assembly,_chromosome:_3	AUGUSTUS	CDS	32283122	32283269	0.84	+	2	ID=g15919.t2.CDS3;Parent=g15919.t2;
OX371262.1_Lypha_dubia_genome_assembly,_chromosome:_3	AUGUSTUS	exon	32283122	32283269	.	+	.	ID=g15919.t2.exon3;Parent=g15919.t2;
OX371262.1_Lypha_dubia_genome_assembly,_chromosome:_3	AUGUSTUS	intron	32283270	32283866	0.95	+	.	ID=g15919.t2.intron3;Parent=g15919.t2;
OX371262.1_Lypha_dubia_genome_assembly,_chromosome:_3	AUGUSTUS	CDS	32283867	32284230	0.86	+	1	ID=g15919.t2.CDS4;Parent=g15919.t2;
OX371262.1_Lypha_dubia_genome_assembly,_chromosome:_3	AUGUSTUS	exon	32283867	32284230	.	+	.	ID=g15919.t2.exon4;Parent=g15919.t2;
OX371262.1_Lypha_dubia_genome_assembly,_chromosome:_3	AUGUSTUS	stop_codon	32284228	32284230	.	+	0	ID=g15919.t2.stop1;Parent=g15919.t2;
OX371262.1_Lypha_dubia_genome_assembly,_chromosome:_3	AUGUSTUS	mRNA	32281545	32284230	0.29	+	.	ID=g15919.t3;Parent=g15919;
OX371262.1_Lypha_dubia_genome_assembly,_chromosome:_3	AUGUSTUS	start_codon	32281545	32281547	.	+	0	ID=g15919.t3.start1;Parent=g15919.t3;
OX371262.1_Lypha_dubia_genome_assembly,_chromosome:_3	AUGUSTUS	CDS	32281545	32281749	0.5	+	0	ID=g15919.t3.CDS1;Parent=g15919.t3;
OX371262.1_Lypha_dubia_genome_assembly,_chromosome:_3	AUGUSTUS	exon	32281545	32281749	.	+	.	ID=g15919.t3.exon1;Parent=g15919.t3;
OX371262.1_Lypha_dubia_genome_assembly,_chromosome:_3	AUGUSTUS	intron	32281750	32281945	0.38	+	.	ID=g15919.t3.intron1;Parent=g15919.t3;
OX371262.1_Lypha_dubia_genome_assembly,_chromosome:_3	AUGUSTUS	CDS	32281946	32282822	0.5	+	2	ID=g15919.t3.CDS2;Parent=g15919.t3;
OX371262.1_Lypha_dubia_genome_assembly,_chromosome:_3	AUGUSTUS	exon	32281946	32282822	.	+	.	ID=g15919.t3.exon2;Parent=g15919.t3;
OX371262.1_Lypha_dubia_genome_assembly,_chromosome:_3	AUGUSTUS	intron	32282823	32283056	0.94	+	.	ID=g15919.t3.intron2;Parent=g15919.t3;
OX371262.1_Lypha_dubia_genome_assembly,_chromosome:_3	AUGUSTUS	CDS	32283057	32283269	0.97	+	1	ID=g15919.t3.CDS3;Parent=g15919.t3;
OX371262.1_Lypha_dubia_genome_assembly,_chromosome:_3	AUGUSTUS	exon	32283057	32283269	.	+	.	ID=g15919.t3.exon3;Parent=g15919.t3;
OX371262.1_Lypha_dubia_genome_assembly,_chromosome:_3	AUGUSTUS	intron	32283270	32283866	0.95	+	.	ID=g15919.t3.intron3;Parent=g15919.t3;
OX371262.1_Lypha_dubia_genome_assembly,_chromosome:_3	AUGUSTUS	CDS	32283867	32284230	0.85	+	1	ID=g15919.t3.CDS4;Parent=g15919.t3;
OX371262.1_Lypha_dubia_genome_assembly,_chromosome:_3	AUGUSTUS	exon	32283867	32284230	.	+	.	ID=g15919.t3.exon4;Parent=g15919.t3;
OX371262.1_Lypha_dubia_genome_assembly,_chromosome:_3	AUGUSTUS	stop_codon	32284228	32284230	.	+	0	ID=g15919.t3.stop1;Parent=g15919.t3;
OX371262.1_Lypha_dubia_genome_assembly,_chromosome:_3	AUGUSTUS	gene	32287301	32288173	.	+	.	ID=g15920;
OX371262.1_Lypha_dubia_genome_assembly,_chromosome:_3	AUGUSTUS	mRNA	32287301	32288173	0.61	+	.	ID=g15920.t1;Parent=g15920;
OX371262.1_Lypha_dubia_genome_assembly,_chromosome:_3	AUGUSTUS	start_codon	32287301	32287303	.	+	0	ID=g15920.t1.start1;Parent=g15920.t1;
OX371262.1_Lypha_dubia_genome_assembly,_chromosome:_3	AUGUSTUS	CDS	32287301	32288173	0.61	+	0	ID=g15920.t1.CDS1;Parent=g15920.t1;
OX371262.1_Lypha_dubia_genome_assembly,_chromosome:_3	AUGUSTUS	exon	32287301	32288173	.	+	.	ID=g15920.t1.exon1;Parent=g15920.t1;
OX371262.1_Lypha_dubia_genome_assembly,_chromosome:_3	AUGUSTUS	stop_codon	32288171	32288173	.	+	0	ID=g15920.t1.stop1;Parent=g15920.t1;
OX371262.1_Lypha_dubia_genome_assembly,_chromosome:_3	AUGUSTUS	gene	32288208	32288780	.	+	.	ID=g15921;
OX371262.1_Lypha_dubia_genome_assembly,_chromosome:_3	AUGUSTUS	mRNA	32288208	32288780	0.92	+	.	ID=g15921.t1;Parent=g15921;
OX371262.1_Lypha_dubia_genome_assembly,_chromosome:_3	AUGUSTUS	start_codon	32288208	32288210	.	+	0	ID=g15921.t1.start1;Parent=g15921.t1;
OX371262.1_Lypha_dubia_genome_assembly,_chromosome:_3	AUGUSTUS	CDS	32288208	32288780	0.92	+	0	ID=g15921.t1.CDS1;Parent=g15921.t1;
OX371262.1_Lypha_dubia_genome_assembly,_chromosome:_3	AUGUSTUS	exon	32288208	32288780	.	+	.	ID=g15921.t1.exon1;Parent=g15921.t1;
OX371262.1_Lypha_dubia_genome_assembly,_chromosome:_3	AUGUSTUS	stop_codon	32288778	32288780	.	+	0	ID=g15921.t1.stop1;Parent=g15921.t1;
OX371262.1_Lypha_dubia_genome_assembly,_chromosome:_3	AUGUSTUS	mRNA	32288361	32288780	0.85	+	.	ID=g15921.t2;Parent=g15921;
OX371262.1_Lypha_dubia_genome_assembly,_chromosome:_3	AUGUSTUS	start_codon	32288361	32288363	.	+	0	ID=g15921.t2.start1;Parent=g15921.t2;
OX371262.1_Lypha_dubia_genome_assembly,_chromosome:_3	AUGUSTUS	CDS	32288361	32288780	0.85	+	0	ID=g15921.t2.CDS1;Parent=g15921.t2;
OX371262.1_Lypha_dubia_genome_assembly,_chromosome:_3	AUGUSTUS	exon	32288361	32288780	.	+	.	ID=g15921.t2.exon1;Parent=g15921.t2;
OX371262.1_Lypha_dubia_genome_assembly,_chromosome:_3	AUGUSTUS	stop_codon	32288778	32288780	.	+	0	ID=g15921.t2.stop1;Parent=g15921.t2;
OX371262.1_Lypha_dubia_genome_assembly,_chromosome:_3	AUGUSTUS	gene	32304735	32305688	.	+	.	ID=g15922;
OX371262.1_Lypha_dubia_genome_assembly,_chromosome:_3	AUGUSTUS	mRNA	32304735	32305688	1	+	.	ID=g15922.t1;Parent=g15922;
OX371262.1_Lypha_dubia_genome_assembly,_chromosome:_3	AUGUSTUS	start_codon	32304735	32304737	.	+	0	ID=g15922.t1.start1;Parent=g15922.t1;
OX371262.1_Lypha_dubia_genome_assembly,_chromosome:_3	AUGUSTUS	CDS	32304735	32304743	1	+	0	ID=g15922.t1.CDS1;Parent=g15922.t1;
OX371262.1_Lypha_dubia_genome_assembly,_chromosome:_3	AUGUSTUS	exon	32304735	32304743	.	+	.	ID=g15922.t1.exon1;Parent=g15922.t1;
OX371262.1_Lypha_dubia_genome_assembly,_chromosome:_3	AUGUSTUS	intron	32304744	32304805	1	+	.	ID=g15922.t1.intron1;Parent=g15922.t1;
OX371262.1_Lypha_dubia_genome_assembly,_chromosome:_3	AUGUSTUS	CDS	32304806	32305003	1	+	0	ID=g15922.t1.CDS2;Parent=g15922.t1;
OX371262.1_Lypha_dubia_genome_assembly,_chromosome:_3	AUGUSTUS	exon	32304806	32305003	.	+	.	ID=g15922.t1.exon2;Parent=g15922.t1;
OX371262.1_Lypha_dubia_genome_assembly,_chromosome:_3	AUGUSTUS	intron	32305004	32305157	1	+	.	ID=g15922.t1.intron2;Parent=g15922.t1;
OX371262.1_Lypha_dubia_genome_assembly,_chromosome:_3	AUGUSTUS	CDS	32305158	32305349	1	+	0	ID=g15922.t1.CDS3;Parent=g15922.t1;
OX371262.1_Lypha_dubia_genome_assembly,_chromosome:_3	AUGUSTUS	exon	32305158	32305349	.	+	.	ID=g15922.t1.exon3;Parent=g15922.t1;
OX371262.1_Lypha_dubia_genome_assembly,_chromosome:_3	AUGUSTUS	intron	32305350	32305409	1	+	.	ID=g15922.t1.intron3;Parent=g15922.t1;
OX371262.1_Lypha_dubia_genome_assembly,_chromosome:_3	AUGUSTUS	CDS	32305410	32305688	1	+	0	ID=g15922.t1.CDS4;Parent=g15922.t1;
OX371262.1_Lypha_dubia_genome_assembly,_chromosome:_3	AUGUSTUS	exon	32305410	32305688	.	+	.	ID=g15922.t1.exon4;Parent=g15922.t1;
OX371262.1_Lypha_dubia_genome_assembly,_chromosome:_3	AUGUSTUS	stop_codon	32305686	32305688	.	+	0	ID=g15922.t1.stop1;Parent=g15922.t1;
OX371262.1_Lypha_dubia_genome_assembly,_chromosome:_3	AUGUSTUS	gene	32313526	32315589	.	-	.	ID=g15923;
OX371262.1_Lypha_dubia_genome_assembly,_chromosome:_3	AUGUSTUS	mRNA	32313526	32315589	1	-	.	ID=g15923.t1;Parent=g15923;
OX371262.1_Lypha_dubia_genome_assembly,_chromosome:_3	AUGUSTUS	stop_codon	32313526	32313528	.	-	0	ID=g15923.t1.stop1;Parent=g15923.t1;
OX371262.1_Lypha_dubia_genome_assembly,_chromosome:_3	AUGUSTUS	CDS	32313526	32315589	1	-	0	ID=g15923.t1.CDS1;Parent=g15923.t1;
OX371262.1_Lypha_dubia_genome_assembly,_chromosome:_3	AUGUSTUS	exon	32313526	32315589	.	-	.	ID=g15923.t1.exon1;Parent=g15923.t1;
OX371262.1_Lypha_dubia_genome_assembly,_chromosome:_3	AUGUSTUS	start_codon	32315587	32315589	.	-	0	ID=g15923.t1.start1;Parent=g15923.t1;
OX371262.1_Lypha_dubia_genome_assembly,_chromosome:_3	AUGUSTUS	gene	32315944	32316900	.	-	.	ID=g15924;
OX371262.1_Lypha_dubia_genome_assembly,_chromosome:_3	AUGUSTUS	mRNA	32315944	32316900	1	-	.	ID=g15924.t1;Parent=g15924;
OX371262.1_Lypha_dubia_genome_assembly,_chromosome:_3	AUGUSTUS	stop_codon	32315944	32315946	.	-	0	ID=g15924.t1.stop1;Parent=g15924.t1;
OX371262.1_Lypha_dubia_genome_assembly,_chromosome:_3	AUGUSTUS	CDS	32315944	32316900	1	-	0	ID=g15924.t1.CDS1;Parent=g15924.t1;
OX371262.1_Lypha_dubia_genome_assembly,_chromosome:_3	AUGUSTUS	exon	32315944	32316900	.	-	.	ID=g15924.t1.exon1;Parent=g15924.t1;
OX371262.1_Lypha_dubia_genome_assembly,_chromosome:_3	AUGUSTUS	start_codon	32316898	32316900	.	-	0	ID=g15924.t1.start1;Parent=g15924.t1;
OX371262.1_Lypha_dubia_genome_assembly,_chromosome:_3	AUGUSTUS	gene	32328494	32328823	.	-	.	ID=g15925;
OX371262.1_Lypha_dubia_genome_assembly,_chromosome:_3	AUGUSTUS	mRNA	32328494	32328823	0.96	-	.	ID=g15925.t1;Parent=g15925;
OX371262.1_Lypha_dubia_genome_assembly,_chromosome:_3	AUGUSTUS	stop_codon	32328494	32328496	.	-	0	ID=g15925.t1.stop1;Parent=g15925.t1;
OX371262.1_Lypha_dubia_genome_assembly,_chromosome:_3	AUGUSTUS	CDS	32328494	32328823	0.96	-	0	ID=g15925.t1.CDS1;Parent=g15925.t1;
OX371262.1_Lypha_dubia_genome_assembly,_chromosome:_3	AUGUSTUS	exon	32328494	32328823	.	-	.	ID=g15925.t1.exon1;Parent=g15925.t1;
OX371262.1_Lypha_dubia_genome_assembly,_chromosome:_3	AUGUSTUS	start_codon	32328821	32328823	.	-	0	ID=g15925.t1.start1;Parent=g15925.t1;
OX371262.1_Lypha_dubia_genome_assembly,_chromosome:_3	AUGUSTUS	gene	32360964	32373912	.	+	.	ID=g15926;
OX371262.1_Lypha_dubia_genome_assembly,_chromosome:_3	AUGUSTUS	mRNA	32360964	32373912	0.48	+	.	ID=g15926.t1;Parent=g15926;
OX371262.1_Lypha_dubia_genome_assembly,_chromosome:_3	AUGUSTUS	start_codon	32360964	32360966	.	+	0	ID=g15926.t1.start1;Parent=g15926.t1;
OX371262.1_Lypha_dubia_genome_assembly,_chromosome:_3	AUGUSTUS	CDS	32360964	32360979	0.55	+	0	ID=g15926.t1.CDS1;Parent=g15926.t1;
OX371262.1_Lypha_dubia_genome_assembly,_chromosome:_3	AUGUSTUS	exon	32360964	32360979	.	+	.	ID=g15926.t1.exon1;Parent=g15926.t1;
OX371262.1_Lypha_dubia_genome_assembly,_chromosome:_3	AUGUSTUS	intron	32360980	32368444	0.56	+	.	ID=g15926.t1.intron1;Parent=g15926.t1;
OX371262.1_Lypha_dubia_genome_assembly,_chromosome:_3	AUGUSTUS	CDS	32368445	32368593	0.99	+	2	ID=g15926.t1.CDS2;Parent=g15926.t1;
OX371262.1_Lypha_dubia_genome_assembly,_chromosome:_3	AUGUSTUS	exon	32368445	32368593	.	+	.	ID=g15926.t1.exon2;Parent=g15926.t1;
OX371262.1_Lypha_dubia_genome_assembly,_chromosome:_3	AUGUSTUS	intron	32368594	32368792	1	+	.	ID=g15926.t1.intron2;Parent=g15926.t1;
OX371262.1_Lypha_dubia_genome_assembly,_chromosome:_3	AUGUSTUS	CDS	32368793	32368995	1	+	0	ID=g15926.t1.CDS3;Parent=g15926.t1;
OX371262.1_Lypha_dubia_genome_assembly,_chromosome:_3	AUGUSTUS	exon	32368793	32368995	.	+	.	ID=g15926.t1.exon3;Parent=g15926.t1;
OX371262.1_Lypha_dubia_genome_assembly,_chromosome:_3	AUGUSTUS	intron	32368996	32372283	0.98	+	.	ID=g15926.t1.intron3;Parent=g15926.t1;
OX371262.1_Lypha_dubia_genome_assembly,_chromosome:_3	AUGUSTUS	CDS	32372284	32372317	0.9	+	1	ID=g15926.t1.CDS4;Parent=g15926.t1;
OX371262.1_Lypha_dubia_genome_assembly,_chromosome:_3	AUGUSTUS	exon	32372284	32372317	.	+	.	ID=g15926.t1.exon4;Parent=g15926.t1;
OX371262.1_Lypha_dubia_genome_assembly,_chromosome:_3	AUGUSTUS	intron	32372318	32373228	0.9	+	.	ID=g15926.t1.intron4;Parent=g15926.t1;
OX371262.1_Lypha_dubia_genome_assembly,_chromosome:_3	AUGUSTUS	CDS	32373229	32373382	1	+	0	ID=g15926.t1.CDS5;Parent=g15926.t1;
OX371262.1_Lypha_dubia_genome_assembly,_chromosome:_3	AUGUSTUS	exon	32373229	32373382	.	+	.	ID=g15926.t1.exon5;Parent=g15926.t1;
OX371262.1_Lypha_dubia_genome_assembly,_chromosome:_3	AUGUSTUS	intron	32373383	32373451	1	+	.	ID=g15926.t1.intron5;Parent=g15926.t1;
OX371262.1_Lypha_dubia_genome_assembly,_chromosome:_3	AUGUSTUS	CDS	32373452	32373912	0.99	+	2	ID=g15926.t1.CDS6;Parent=g15926.t1;
OX371262.1_Lypha_dubia_genome_assembly,_chromosome:_3	AUGUSTUS	exon	32373452	32373912	.	+	.	ID=g15926.t1.exon6;Parent=g15926.t1;
OX371262.1_Lypha_dubia_genome_assembly,_chromosome:_3	AUGUSTUS	stop_codon	32373910	32373912	.	+	0	ID=g15926.t1.stop1;Parent=g15926.t1;
OX371262.1_Lypha_dubia_genome_assembly,_chromosome:_3	AUGUSTUS	gene	32378929	32379204	.	+	.	ID=g15927;
OX371262.1_Lypha_dubia_genome_assembly,_chromosome:_3	AUGUSTUS	mRNA	32378929	32379204	0.96	+	.	ID=g15927.t1;Parent=g15927;
OX371262.1_Lypha_dubia_genome_assembly,_chromosome:_3	AUGUSTUS	start_codon	32378929	32378931	.	+	0	ID=g15927.t1.start1;Parent=g15927.t1;
OX371262.1_Lypha_dubia_genome_assembly,_chromosome:_3	AUGUSTUS	CDS	32378929	32379204	0.96	+	0	ID=g15927.t1.CDS1;Parent=g15927.t1;
OX371262.1_Lypha_dubia_genome_assembly,_chromosome:_3	AUGUSTUS	exon	32378929	32379204	.	+	.	ID=g15927.t1.exon1;Parent=g15927.t1;
OX371262.1_Lypha_dubia_genome_assembly,_chromosome:_3	AUGUSTUS	stop_codon	32379202	32379204	.	+	0	ID=g15927.t1.stop1;Parent=g15927.t1;
OX371262.1_Lypha_dubia_genome_assembly,_chromosome:_3	AUGUSTUS	gene	32380021	32380410	.	+	.	ID=g15928;
OX371262.1_Lypha_dubia_genome_assembly,_chromosome:_3	AUGUSTUS	mRNA	32380021	32380410	1	+	.	ID=g15928.t1;Parent=g15928;
OX371262.1_Lypha_dubia_genome_assembly,_chromosome:_3	AUGUSTUS	start_codon	32380021	32380023	.	+	0	ID=g15928.t1.start1;Parent=g15928.t1;
OX371262.1_Lypha_dubia_genome_assembly,_chromosome:_3	AUGUSTUS	CDS	32380021	32380410	1	+	0	ID=g15928.t1.CDS1;Parent=g15928.t1;
OX371262.1_Lypha_dubia_genome_assembly,_chromosome:_3	AUGUSTUS	exon	32380021	32380410	.	+	.	ID=g15928.t1.exon1;Parent=g15928.t1;
OX371262.1_Lypha_dubia_genome_assembly,_chromosome:_3	AUGUSTUS	stop_codon	32380408	32380410	.	+	0	ID=g15928.t1.stop1;Parent=g15928.t1;
OX371262.1_Lypha_dubia_genome_assembly,_chromosome:_3	AUGUSTUS	gene	32384067	32384592	.	+	.	ID=g15929;
OX371262.1_Lypha_dubia_genome_assembly,_chromosome:_3	AUGUSTUS	mRNA	32384067	32384592	0.69	+	.	ID=g15929.t1;Parent=g15929;
OX371262.1_Lypha_dubia_genome_assembly,_chromosome:_3	AUGUSTUS	start_codon	32384067	32384069	.	+	0	ID=g15929.t1.start1;Parent=g15929.t1;
OX371262.1_Lypha_dubia_genome_assembly,_chromosome:_3	AUGUSTUS	CDS	32384067	32384141	0.69	+	0	ID=g15929.t1.CDS1;Parent=g15929.t1;
OX371262.1_Lypha_dubia_genome_assembly,_chromosome:_3	AUGUSTUS	exon	32384067	32384141	.	+	.	ID=g15929.t1.exon1;Parent=g15929.t1;
OX371262.1_Lypha_dubia_genome_assembly,_chromosome:_3	AUGUSTUS	intron	32384142	32384346	0.81	+	.	ID=g15929.t1.intron1;Parent=g15929.t1;
OX371262.1_Lypha_dubia_genome_assembly,_chromosome:_3	AUGUSTUS	CDS	32384347	32384592	0.87	+	0	ID=g15929.t1.CDS2;Parent=g15929.t1;
OX371262.1_Lypha_dubia_genome_assembly,_chromosome:_3	AUGUSTUS	exon	32384347	32384592	.	+	.	ID=g15929.t1.exon2;Parent=g15929.t1;
OX371262.1_Lypha_dubia_genome_assembly,_chromosome:_3	AUGUSTUS	stop_codon	32384590	32384592	.	+	0	ID=g15929.t1.stop1;Parent=g15929.t1;
OX371262.1_Lypha_dubia_genome_assembly,_chromosome:_3	AUGUSTUS	gene	32384728	32385627	.	+	.	ID=g15930;
OX371262.1_Lypha_dubia_genome_assembly,_chromosome:_3	AUGUSTUS	mRNA	32384728	32385627	0.91	+	.	ID=g15930.t1;Parent=g15930;
OX371262.1_Lypha_dubia_genome_assembly,_chromosome:_3	AUGUSTUS	start_codon	32384728	32384730	.	+	0	ID=g15930.t1.start1;Parent=g15930.t1;
OX371262.1_Lypha_dubia_genome_assembly,_chromosome:_3	AUGUSTUS	CDS	32384728	32385059	0.98	+	0	ID=g15930.t1.CDS1;Parent=g15930.t1;
OX371262.1_Lypha_dubia_genome_assembly,_chromosome:_3	AUGUSTUS	exon	32384728	32385059	.	+	.	ID=g15930.t1.exon1;Parent=g15930.t1;
OX371262.1_Lypha_dubia_genome_assembly,_chromosome:_3	AUGUSTUS	intron	32385060	32385578	0.91	+	.	ID=g15930.t1.intron1;Parent=g15930.t1;
OX371262.1_Lypha_dubia_genome_assembly,_chromosome:_3	AUGUSTUS	CDS	32385579	32385627	0.91	+	1	ID=g15930.t1.CDS2;Parent=g15930.t1;
OX371262.1_Lypha_dubia_genome_assembly,_chromosome:_3	AUGUSTUS	exon	32385579	32385627	.	+	.	ID=g15930.t1.exon2;Parent=g15930.t1;
OX371262.1_Lypha_dubia_genome_assembly,_chromosome:_3	AUGUSTUS	stop_codon	32385625	32385627	.	+	0	ID=g15930.t1.stop1;Parent=g15930.t1;
OX371262.1_Lypha_dubia_genome_assembly,_chromosome:_3	AUGUSTUS	gene	32385645	32386595	.	-	.	ID=g15931;
OX371262.1_Lypha_dubia_genome_assembly,_chromosome:_3	AUGUSTUS	mRNA	32385645	32386595	1	-	.	ID=g15931.t1;Parent=g15931;
OX371262.1_Lypha_dubia_genome_assembly,_chromosome:_3	AUGUSTUS	stop_codon	32385645	32385647	.	-	0	ID=g15931.t1.stop1;Parent=g15931.t1;
OX371262.1_Lypha_dubia_genome_assembly,_chromosome:_3	AUGUSTUS	CDS	32385645	32386595	1	-	0	ID=g15931.t1.CDS1;Parent=g15931.t1;
OX371262.1_Lypha_dubia_genome_assembly,_chromosome:_3	AUGUSTUS	exon	32385645	32386595	.	-	.	ID=g15931.t1.exon1;Parent=g15931.t1;
OX371262.1_Lypha_dubia_genome_assembly,_chromosome:_3	AUGUSTUS	start_codon	32386593	32386595	.	-	0	ID=g15931.t1.start1;Parent=g15931.t1;
OX371262.1_Lypha_dubia_genome_assembly,_chromosome:_3	AUGUSTUS	gene	32387127	32388676	.	-	.	ID=g15932;
OX371262.1_Lypha_dubia_genome_assembly,_chromosome:_3	AUGUSTUS	mRNA	32387127	32388676	0.31	-	.	ID=g15932.t1;Parent=g15932;
OX371262.1_Lypha_dubia_genome_assembly,_chromosome:_3	AUGUSTUS	stop_codon	32387127	32387129	.	-	0	ID=g15932.t1.stop1;Parent=g15932.t1;
OX371262.1_Lypha_dubia_genome_assembly,_chromosome:_3	AUGUSTUS	CDS	32387127	32387131	0.46	-	2	ID=g15932.t1.CDS1;Parent=g15932.t1;
OX371262.1_Lypha_dubia_genome_assembly,_chromosome:_3	AUGUSTUS	exon	32387127	32387131	.	-	.	ID=g15932.t1.exon1;Parent=g15932.t1;
OX371262.1_Lypha_dubia_genome_assembly,_chromosome:_3	AUGUSTUS	intron	32387132	32387850	0.46	-	.	ID=g15932.t1.intron1;Parent=g15932.t1;
OX371262.1_Lypha_dubia_genome_assembly,_chromosome:_3	AUGUSTUS	CDS	32387851	32388676	0.37	-	0	ID=g15932.t1.CDS2;Parent=g15932.t1;
OX371262.1_Lypha_dubia_genome_assembly,_chromosome:_3	AUGUSTUS	exon	32387851	32388676	.	-	.	ID=g15932.t1.exon2;Parent=g15932.t1;
OX371262.1_Lypha_dubia_genome_assembly,_chromosome:_3	AUGUSTUS	start_codon	32388674	32388676	.	-	0	ID=g15932.t1.start1;Parent=g15932.t1;
OX371262.1_Lypha_dubia_genome_assembly,_chromosome:_3	AUGUSTUS	gene	32388817	32389977	.	-	.	ID=g15933;
OX371262.1_Lypha_dubia_genome_assembly,_chromosome:_3	AUGUSTUS	mRNA	32388817	32389977	1	-	.	ID=g15933.t1;Parent=g15933;
OX371262.1_Lypha_dubia_genome_assembly,_chromosome:_3	AUGUSTUS	stop_codon	32388817	32388819	.	-	0	ID=g15933.t1.stop1;Parent=g15933.t1;
OX371262.1_Lypha_dubia_genome_assembly,_chromosome:_3	AUGUSTUS	CDS	32388817	32389977	1	-	0	ID=g15933.t1.CDS1;Parent=g15933.t1;
OX371262.1_Lypha_dubia_genome_assembly,_chromosome:_3	AUGUSTUS	exon	32388817	32389977	.	-	.	ID=g15933.t1.exon1;Parent=g15933.t1;
OX371262.1_Lypha_dubia_genome_assembly,_chromosome:_3	AUGUSTUS	start_codon	32389975	32389977	.	-	0	ID=g15933.t1.start1;Parent=g15933.t1;
OX371262.1_Lypha_dubia_genome_assembly,_chromosome:_3	AUGUSTUS	gene	32408416	32408797	.	+	.	ID=g15934;
OX371262.1_Lypha_dubia_genome_assembly,_chromosome:_3	AUGUSTUS	mRNA	32408416	32408797	0.93	+	.	ID=g15934.t1;Parent=g15934;
OX371262.1_Lypha_dubia_genome_assembly,_chromosome:_3	AUGUSTUS	start_codon	32408416	32408418	.	+	0	ID=g15934.t1.start1;Parent=g15934.t1;
OX371262.1_Lypha_dubia_genome_assembly,_chromosome:_3	AUGUSTUS	CDS	32408416	32408443	0.95	+	0	ID=g15934.t1.CDS1;Parent=g15934.t1;
OX371262.1_Lypha_dubia_genome_assembly,_chromosome:_3	AUGUSTUS	exon	32408416	32408443	.	+	.	ID=g15934.t1.exon1;Parent=g15934.t1;
OX371262.1_Lypha_dubia_genome_assembly,_chromosome:_3	AUGUSTUS	intron	32408444	32408507	0.93	+	.	ID=g15934.t1.intron1;Parent=g15934.t1;
OX371262.1_Lypha_dubia_genome_assembly,_chromosome:_3	AUGUSTUS	CDS	32408508	32408797	0.93	+	2	ID=g15934.t1.CDS2;Parent=g15934.t1;
OX371262.1_Lypha_dubia_genome_assembly,_chromosome:_3	AUGUSTUS	exon	32408508	32408797	.	+	.	ID=g15934.t1.exon2;Parent=g15934.t1;
OX371262.1_Lypha_dubia_genome_assembly,_chromosome:_3	AUGUSTUS	stop_codon	32408795	32408797	.	+	0	ID=g15934.t1.stop1;Parent=g15934.t1;
OX371262.1_Lypha_dubia_genome_assembly,_chromosome:_3	AUGUSTUS	gene	32411903	32425622	.	-	.	ID=g15935;
OX371262.1_Lypha_dubia_genome_assembly,_chromosome:_3	AUGUSTUS	mRNA	32411903	32425622	0.1	-	.	ID=g15935.t1;Parent=g15935;
OX371262.1_Lypha_dubia_genome_assembly,_chromosome:_3	AUGUSTUS	stop_codon	32411903	32411905	.	-	0	ID=g15935.t1.stop1;Parent=g15935.t1;
OX371262.1_Lypha_dubia_genome_assembly,_chromosome:_3	AUGUSTUS	CDS	32411903	32412027	0.81	-	2	ID=g15935.t1.CDS1;Parent=g15935.t1;
OX371262.1_Lypha_dubia_genome_assembly,_chromosome:_3	AUGUSTUS	exon	32411903	32412027	.	-	.	ID=g15935.t1.exon1;Parent=g15935.t1;
OX371262.1_Lypha_dubia_genome_assembly,_chromosome:_3	AUGUSTUS	intron	32412028	32412387	0.8	-	.	ID=g15935.t1.intron1;Parent=g15935.t1;
OX371262.1_Lypha_dubia_genome_assembly,_chromosome:_3	AUGUSTUS	CDS	32412388	32412912	0.98	-	2	ID=g15935.t1.CDS2;Parent=g15935.t1;
OX371262.1_Lypha_dubia_genome_assembly,_chromosome:_3	AUGUSTUS	exon	32412388	32412912	.	-	.	ID=g15935.t1.exon2;Parent=g15935.t1;
OX371262.1_Lypha_dubia_genome_assembly,_chromosome:_3	AUGUSTUS	intron	32412913	32412990	0.99	-	.	ID=g15935.t1.intron2;Parent=g15935.t1;
OX371262.1_Lypha_dubia_genome_assembly,_chromosome:_3	AUGUSTUS	CDS	32412991	32413177	0.99	-	0	ID=g15935.t1.CDS3;Parent=g15935.t1;
OX371262.1_Lypha_dubia_genome_assembly,_chromosome:_3	AUGUSTUS	exon	32412991	32413177	.	-	.	ID=g15935.t1.exon3;Parent=g15935.t1;
OX371262.1_Lypha_dubia_genome_assembly,_chromosome:_3	AUGUSTUS	intron	32413178	32425544	0.15	-	.	ID=g15935.t1.intron3;Parent=g15935.t1;
OX371262.1_Lypha_dubia_genome_assembly,_chromosome:_3	AUGUSTUS	CDS	32425545	32425622	0.35	-	0	ID=g15935.t1.CDS4;Parent=g15935.t1;
OX371262.1_Lypha_dubia_genome_assembly,_chromosome:_3	AUGUSTUS	exon	32425545	32425622	.	-	.	ID=g15935.t1.exon4;Parent=g15935.t1;
OX371262.1_Lypha_dubia_genome_assembly,_chromosome:_3	AUGUSTUS	start_codon	32425620	32425622	.	-	0	ID=g15935.t1.start1;Parent=g15935.t1;
OX371262.1_Lypha_dubia_genome_assembly,_chromosome:_3	AUGUSTUS	gene	32449507	32449875	.	+	.	ID=g15936;
OX371262.1_Lypha_dubia_genome_assembly,_chromosome:_3	AUGUSTUS	mRNA	32449507	32449875	0.71	+	.	ID=g15936.t1;Parent=g15936;
OX371262.1_Lypha_dubia_genome_assembly,_chromosome:_3	AUGUSTUS	start_codon	32449507	32449509	.	+	0	ID=g15936.t1.start1;Parent=g15936.t1;
OX371262.1_Lypha_dubia_genome_assembly,_chromosome:_3	AUGUSTUS	CDS	32449507	32449875	0.71	+	0	ID=g15936.t1.CDS1;Parent=g15936.t1;
OX371262.1_Lypha_dubia_genome_assembly,_chromosome:_3	AUGUSTUS	exon	32449507	32449875	.	+	.	ID=g15936.t1.exon1;Parent=g15936.t1;
OX371262.1_Lypha_dubia_genome_assembly,_chromosome:_3	AUGUSTUS	stop_codon	32449873	32449875	.	+	0	ID=g15936.t1.stop1;Parent=g15936.t1;
OX371262.1_Lypha_dubia_genome_assembly,_chromosome:_3	AUGUSTUS	gene	32565475	32566023	.	+	.	ID=g15937;
OX371262.1_Lypha_dubia_genome_assembly,_chromosome:_3	AUGUSTUS	mRNA	32565475	32566023	1	+	.	ID=g15937.t1;Parent=g15937;
OX371262.1_Lypha_dubia_genome_assembly,_chromosome:_3	AUGUSTUS	start_codon	32565475	32565477	.	+	0	ID=g15937.t1.start1;Parent=g15937.t1;
OX371262.1_Lypha_dubia_genome_assembly,_chromosome:_3	AUGUSTUS	CDS	32565475	32566023	1	+	0	ID=g15937.t1.CDS1;Parent=g15937.t1;
OX371262.1_Lypha_dubia_genome_assembly,_chromosome:_3	AUGUSTUS	exon	32565475	32566023	.	+	.	ID=g15937.t1.exon1;Parent=g15937.t1;
OX371262.1_Lypha_dubia_genome_assembly,_chromosome:_3	AUGUSTUS	stop_codon	32566021	32566023	.	+	0	ID=g15937.t1.stop1;Parent=g15937.t1;
OX371262.1_Lypha_dubia_genome_assembly,_chromosome:_3	AUGUSTUS	gene	32592346	32593093	.	+	.	ID=g15938;
OX371262.1_Lypha_dubia_genome_assembly,_chromosome:_3	AUGUSTUS	mRNA	32592346	32593093	0.77	+	.	ID=g15938.t1;Parent=g15938;
OX371262.1_Lypha_dubia_genome_assembly,_chromosome:_3	AUGUSTUS	start_codon	32592346	32592348	.	+	0	ID=g15938.t1.start1;Parent=g15938.t1;
OX371262.1_Lypha_dubia_genome_assembly,_chromosome:_3	AUGUSTUS	CDS	32592346	32592555	1	+	0	ID=g15938.t1.CDS1;Parent=g15938.t1;
OX371262.1_Lypha_dubia_genome_assembly,_chromosome:_3	AUGUSTUS	exon	32592346	32592555	.	+	.	ID=g15938.t1.exon1;Parent=g15938.t1;
OX371262.1_Lypha_dubia_genome_assembly,_chromosome:_3	AUGUSTUS	intron	32592556	32592612	1	+	.	ID=g15938.t1.intron1;Parent=g15938.t1;
OX371262.1_Lypha_dubia_genome_assembly,_chromosome:_3	AUGUSTUS	CDS	32592613	32592763	0.77	+	0	ID=g15938.t1.CDS2;Parent=g15938.t1;
OX371262.1_Lypha_dubia_genome_assembly,_chromosome:_3	AUGUSTUS	exon	32592613	32592763	.	+	.	ID=g15938.t1.exon2;Parent=g15938.t1;
OX371262.1_Lypha_dubia_genome_assembly,_chromosome:_3	AUGUSTUS	intron	32592764	32592860	0.77	+	.	ID=g15938.t1.intron2;Parent=g15938.t1;
OX371262.1_Lypha_dubia_genome_assembly,_chromosome:_3	AUGUSTUS	CDS	32592861	32593093	0.95	+	2	ID=g15938.t1.CDS3;Parent=g15938.t1;
OX371262.1_Lypha_dubia_genome_assembly,_chromosome:_3	AUGUSTUS	exon	32592861	32593093	.	+	.	ID=g15938.t1.exon3;Parent=g15938.t1;
OX371262.1_Lypha_dubia_genome_assembly,_chromosome:_3	AUGUSTUS	stop_codon	32593091	32593093	.	+	0	ID=g15938.t1.stop1;Parent=g15938.t1;
OX371262.1_Lypha_dubia_genome_assembly,_chromosome:_3	AUGUSTUS	gene	32622696	32624559	.	-	.	ID=g15939;
OX371262.1_Lypha_dubia_genome_assembly,_chromosome:_3	AUGUSTUS	mRNA	32623709	32624559	0.78	-	.	ID=g15939.t1;Parent=g15939;
OX371262.1_Lypha_dubia_genome_assembly,_chromosome:_3	AUGUSTUS	stop_codon	32623709	32623711	.	-	0	ID=g15939.t1.stop1;Parent=g15939.t1;
OX371262.1_Lypha_dubia_genome_assembly,_chromosome:_3	AUGUSTUS	CDS	32623709	32623733	0.93	-	1	ID=g15939.t1.CDS1;Parent=g15939.t1;
OX371262.1_Lypha_dubia_genome_assembly,_chromosome:_3	AUGUSTUS	exon	32623709	32623733	.	-	.	ID=g15939.t1.exon1;Parent=g15939.t1;
OX371262.1_Lypha_dubia_genome_assembly,_chromosome:_3	AUGUSTUS	intron	32623734	32623789	0.93	-	.	ID=g15939.t1.intron1;Parent=g15939.t1;
OX371262.1_Lypha_dubia_genome_assembly,_chromosome:_3	AUGUSTUS	CDS	32623790	32624559	0.82	-	0	ID=g15939.t1.CDS2;Parent=g15939.t1;
OX371262.1_Lypha_dubia_genome_assembly,_chromosome:_3	AUGUSTUS	exon	32623790	32624559	.	-	.	ID=g15939.t1.exon2;Parent=g15939.t1;
OX371262.1_Lypha_dubia_genome_assembly,_chromosome:_3	AUGUSTUS	start_codon	32624557	32624559	.	-	0	ID=g15939.t1.start1;Parent=g15939.t1;
OX371262.1_Lypha_dubia_genome_assembly,_chromosome:_3	AUGUSTUS	mRNA	32622696	32624559	0.28	-	.	ID=g15939.t2;Parent=g15939;
OX371262.1_Lypha_dubia_genome_assembly,_chromosome:_3	AUGUSTUS	stop_codon	32622696	32622698	.	-	0	ID=g15939.t2.stop1;Parent=g15939.t2;
OX371262.1_Lypha_dubia_genome_assembly,_chromosome:_3	AUGUSTUS	CDS	32622696	32622700	0.57	-	2	ID=g15939.t2.CDS1;Parent=g15939.t2;
OX371262.1_Lypha_dubia_genome_assembly,_chromosome:_3	AUGUSTUS	exon	32622696	32622700	.	-	.	ID=g15939.t2.exon1;Parent=g15939.t2;
OX371262.1_Lypha_dubia_genome_assembly,_chromosome:_3	AUGUSTUS	intron	32622701	32622779	0.41	-	.	ID=g15939.t2.intron1;Parent=g15939.t2;
OX371262.1_Lypha_dubia_genome_assembly,_chromosome:_3	AUGUSTUS	CDS	32622780	32624559	0.28	-	0	ID=g15939.t2.CDS2;Parent=g15939.t2;
OX371262.1_Lypha_dubia_genome_assembly,_chromosome:_3	AUGUSTUS	exon	32622780	32624559	.	-	.	ID=g15939.t2.exon2;Parent=g15939.t2;
OX371262.1_Lypha_dubia_genome_assembly,_chromosome:_3	AUGUSTUS	start_codon	32624557	32624559	.	-	0	ID=g15939.t2.start1;Parent=g15939.t2;
OX371262.1_Lypha_dubia_genome_assembly,_chromosome:_3	AUGUSTUS	gene	32625147	32626078	.	-	.	ID=g15940;
OX371262.1_Lypha_dubia_genome_assembly,_chromosome:_3	AUGUSTUS	mRNA	32625147	32626078	0.71	-	.	ID=g15940.t1;Parent=g15940;
OX371262.1_Lypha_dubia_genome_assembly,_chromosome:_3	AUGUSTUS	stop_codon	32625147	32625149	.	-	0	ID=g15940.t1.stop1;Parent=g15940.t1;
OX371262.1_Lypha_dubia_genome_assembly,_chromosome:_3	AUGUSTUS	CDS	32625147	32625593	0.87	-	0	ID=g15940.t1.CDS1;Parent=g15940.t1;
OX371262.1_Lypha_dubia_genome_assembly,_chromosome:_3	AUGUSTUS	exon	32625147	32625593	.	-	.	ID=g15940.t1.exon1;Parent=g15940.t1;
OX371262.1_Lypha_dubia_genome_assembly,_chromosome:_3	AUGUSTUS	intron	32625594	32626036	0.71	-	.	ID=g15940.t1.intron1;Parent=g15940.t1;
OX371262.1_Lypha_dubia_genome_assembly,_chromosome:_3	AUGUSTUS	CDS	32626037	32626078	0.71	-	0	ID=g15940.t1.CDS2;Parent=g15940.t1;
OX371262.1_Lypha_dubia_genome_assembly,_chromosome:_3	AUGUSTUS	exon	32626037	32626078	.	-	.	ID=g15940.t1.exon2;Parent=g15940.t1;
OX371262.1_Lypha_dubia_genome_assembly,_chromosome:_3	AUGUSTUS	start_codon	32626076	32626078	.	-	0	ID=g15940.t1.start1;Parent=g15940.t1;
OX371262.1_Lypha_dubia_genome_assembly,_chromosome:_3	AUGUSTUS	gene	32625147	32626564	.	-	.	ID=g15941;
OX371262.1_Lypha_dubia_genome_assembly,_chromosome:_3	AUGUSTUS	mRNA	32626235	32626564	1	-	.	ID=g15941.t1;Parent=g15941;
OX371262.1_Lypha_dubia_genome_assembly,_chromosome:_3	AUGUSTUS	stop_codon	32626235	32626237	.	-	0	ID=g15941.t1.stop1;Parent=g15941.t1;
OX371262.1_Lypha_dubia_genome_assembly,_chromosome:_3	AUGUSTUS	CDS	32626235	32626564	1	-	0	ID=g15941.t1.CDS1;Parent=g15941.t1;
OX371262.1_Lypha_dubia_genome_assembly,_chromosome:_3	AUGUSTUS	exon	32626235	32626564	.	-	.	ID=g15941.t1.exon1;Parent=g15941.t1;
OX371262.1_Lypha_dubia_genome_assembly,_chromosome:_3	AUGUSTUS	start_codon	32626562	32626564	.	-	0	ID=g15941.t1.start1;Parent=g15941.t1;
OX371262.1_Lypha_dubia_genome_assembly,_chromosome:_3	AUGUSTUS	mRNA	32625147	32626564	0.44	-	.	ID=g15941.t2;Parent=g15941;
OX371262.1_Lypha_dubia_genome_assembly,_chromosome:_3	AUGUSTUS	stop_codon	32625147	32625149	.	-	0	ID=g15941.t2.stop1;Parent=g15941.t2;
OX371262.1_Lypha_dubia_genome_assembly,_chromosome:_3	AUGUSTUS	CDS	32625147	32625507	0.44	-	1	ID=g15941.t2.CDS1;Parent=g15941.t2;
OX371262.1_Lypha_dubia_genome_assembly,_chromosome:_3	AUGUSTUS	exon	32625147	32625507	.	-	.	ID=g15941.t2.exon1;Parent=g15941.t2;
OX371262.1_Lypha_dubia_genome_assembly,_chromosome:_3	AUGUSTUS	intron	32625508	32626238	0.44	-	.	ID=g15941.t2.intron1;Parent=g15941.t2;
OX371262.1_Lypha_dubia_genome_assembly,_chromosome:_3	AUGUSTUS	CDS	32626239	32626564	0.59	-	0	ID=g15941.t2.CDS2;Parent=g15941.t2;
OX371262.1_Lypha_dubia_genome_assembly,_chromosome:_3	AUGUSTUS	exon	32626239	32626564	.	-	.	ID=g15941.t2.exon2;Parent=g15941.t2;
OX371262.1_Lypha_dubia_genome_assembly,_chromosome:_3	AUGUSTUS	start_codon	32626562	32626564	.	-	0	ID=g15941.t2.start1;Parent=g15941.t2;
OX371262.1_Lypha_dubia_genome_assembly,_chromosome:_3	AUGUSTUS	gene	32627026	32630628	.	-	.	ID=g15942;
OX371262.1_Lypha_dubia_genome_assembly,_chromosome:_3	AUGUSTUS	mRNA	32627026	32630628	0.4	-	.	ID=g15942.t1;Parent=g15942;
OX371262.1_Lypha_dubia_genome_assembly,_chromosome:_3	AUGUSTUS	stop_codon	32627026	32627028	.	-	0	ID=g15942.t1.stop1;Parent=g15942.t1;
OX371262.1_Lypha_dubia_genome_assembly,_chromosome:_3	AUGUSTUS	CDS	32627026	32627059	0.44	-	1	ID=g15942.t1.CDS1;Parent=g15942.t1;
OX371262.1_Lypha_dubia_genome_assembly,_chromosome:_3	AUGUSTUS	exon	32627026	32627059	.	-	.	ID=g15942.t1.exon1;Parent=g15942.t1;
OX371262.1_Lypha_dubia_genome_assembly,_chromosome:_3	AUGUSTUS	intron	32627060	32630338	0.41	-	.	ID=g15942.t1.intron1;Parent=g15942.t1;
OX371262.1_Lypha_dubia_genome_assembly,_chromosome:_3	AUGUSTUS	CDS	32630339	32630628	0.83	-	0	ID=g15942.t1.CDS2;Parent=g15942.t1;
OX371262.1_Lypha_dubia_genome_assembly,_chromosome:_3	AUGUSTUS	exon	32630339	32630628	.	-	.	ID=g15942.t1.exon2;Parent=g15942.t1;
OX371262.1_Lypha_dubia_genome_assembly,_chromosome:_3	AUGUSTUS	start_codon	32630626	32630628	.	-	0	ID=g15942.t1.start1;Parent=g15942.t1;
OX371262.1_Lypha_dubia_genome_assembly,_chromosome:_3	AUGUSTUS	gene	32630779	32631111	.	-	.	ID=g15943;
OX371262.1_Lypha_dubia_genome_assembly,_chromosome:_3	AUGUSTUS	mRNA	32630779	32631111	0.99	-	.	ID=g15943.t1;Parent=g15943;
OX371262.1_Lypha_dubia_genome_assembly,_chromosome:_3	AUGUSTUS	stop_codon	32630779	32630781	.	-	0	ID=g15943.t1.stop1;Parent=g15943.t1;
OX371262.1_Lypha_dubia_genome_assembly,_chromosome:_3	AUGUSTUS	CDS	32630779	32631111	0.99	-	0	ID=g15943.t1.CDS1;Parent=g15943.t1;
OX371262.1_Lypha_dubia_genome_assembly,_chromosome:_3	AUGUSTUS	exon	32630779	32631111	.	-	.	ID=g15943.t1.exon1;Parent=g15943.t1;
OX371262.1_Lypha_dubia_genome_assembly,_chromosome:_3	AUGUSTUS	start_codon	32631109	32631111	.	-	0	ID=g15943.t1.start1;Parent=g15943.t1;
OX371262.1_Lypha_dubia_genome_assembly,_chromosome:_3	AUGUSTUS	gene	32639815	32642855	.	+	.	ID=g15944;
OX371262.1_Lypha_dubia_genome_assembly,_chromosome:_3	AUGUSTUS	mRNA	32639815	32642855	0.58	+	.	ID=g15944.t1;Parent=g15944;
OX371262.1_Lypha_dubia_genome_assembly,_chromosome:_3	AUGUSTUS	start_codon	32639815	32639817	.	+	0	ID=g15944.t1.start1;Parent=g15944.t1;
OX371262.1_Lypha_dubia_genome_assembly,_chromosome:_3	AUGUSTUS	CDS	32639815	32641228	0.58	+	0	ID=g15944.t1.CDS1;Parent=g15944.t1;
OX371262.1_Lypha_dubia_genome_assembly,_chromosome:_3	AUGUSTUS	exon	32639815	32641228	.	+	.	ID=g15944.t1.exon1;Parent=g15944.t1;
OX371262.1_Lypha_dubia_genome_assembly,_chromosome:_3	AUGUSTUS	intron	32641229	32641299	0.58	+	.	ID=g15944.t1.intron1;Parent=g15944.t1;
OX371262.1_Lypha_dubia_genome_assembly,_chromosome:_3	AUGUSTUS	CDS	32641300	32642855	0.6	+	2	ID=g15944.t1.CDS2;Parent=g15944.t1;
OX371262.1_Lypha_dubia_genome_assembly,_chromosome:_3	AUGUSTUS	exon	32641300	32642855	.	+	.	ID=g15944.t1.exon2;Parent=g15944.t1;
OX371262.1_Lypha_dubia_genome_assembly,_chromosome:_3	AUGUSTUS	stop_codon	32642853	32642855	.	+	0	ID=g15944.t1.stop1;Parent=g15944.t1;
OX371262.1_Lypha_dubia_genome_assembly,_chromosome:_3	AUGUSTUS	gene	32642951	32644357	.	+	.	ID=g15945;
OX371262.1_Lypha_dubia_genome_assembly,_chromosome:_3	AUGUSTUS	mRNA	32642951	32644357	0.65	+	.	ID=g15945.t1;Parent=g15945;
OX371262.1_Lypha_dubia_genome_assembly,_chromosome:_3	AUGUSTUS	start_codon	32642951	32642953	.	+	0	ID=g15945.t1.start1;Parent=g15945.t1;
OX371262.1_Lypha_dubia_genome_assembly,_chromosome:_3	AUGUSTUS	CDS	32642951	32644084	0.87	+	0	ID=g15945.t1.CDS1;Parent=g15945.t1;
OX371262.1_Lypha_dubia_genome_assembly,_chromosome:_3	AUGUSTUS	exon	32642951	32644084	.	+	.	ID=g15945.t1.exon1;Parent=g15945.t1;
OX371262.1_Lypha_dubia_genome_assembly,_chromosome:_3	AUGUSTUS	intron	32644085	32644180	0.68	+	.	ID=g15945.t1.intron1;Parent=g15945.t1;
OX371262.1_Lypha_dubia_genome_assembly,_chromosome:_3	AUGUSTUS	CDS	32644181	32644357	0.72	+	0	ID=g15945.t1.CDS2;Parent=g15945.t1;
OX371262.1_Lypha_dubia_genome_assembly,_chromosome:_3	AUGUSTUS	exon	32644181	32644357	.	+	.	ID=g15945.t1.exon2;Parent=g15945.t1;
OX371262.1_Lypha_dubia_genome_assembly,_chromosome:_3	AUGUSTUS	stop_codon	32644355	32644357	.	+	0	ID=g15945.t1.stop1;Parent=g15945.t1;
OX371262.1_Lypha_dubia_genome_assembly,_chromosome:_3	AUGUSTUS	gene	32644423	32645684	.	+	.	ID=g15946;
OX371262.1_Lypha_dubia_genome_assembly,_chromosome:_3	AUGUSTUS	mRNA	32644423	32645684	0.45	+	.	ID=g15946.t1;Parent=g15946;
OX371262.1_Lypha_dubia_genome_assembly,_chromosome:_3	AUGUSTUS	start_codon	32644423	32644425	.	+	0	ID=g15946.t1.start1;Parent=g15946.t1;
OX371262.1_Lypha_dubia_genome_assembly,_chromosome:_3	AUGUSTUS	CDS	32644423	32644779	0.48	+	0	ID=g15946.t1.CDS1;Parent=g15946.t1;
OX371262.1_Lypha_dubia_genome_assembly,_chromosome:_3	AUGUSTUS	exon	32644423	32644779	.	+	.	ID=g15946.t1.exon1;Parent=g15946.t1;
OX371262.1_Lypha_dubia_genome_assembly,_chromosome:_3	AUGUSTUS	intron	32644780	32645138	0.9	+	.	ID=g15946.t1.intron1;Parent=g15946.t1;
OX371262.1_Lypha_dubia_genome_assembly,_chromosome:_3	AUGUSTUS	CDS	32645139	32645684	0.85	+	0	ID=g15946.t1.CDS2;Parent=g15946.t1;
OX371262.1_Lypha_dubia_genome_assembly,_chromosome:_3	AUGUSTUS	exon	32645139	32645684	.	+	.	ID=g15946.t1.exon2;Parent=g15946.t1;
OX371262.1_Lypha_dubia_genome_assembly,_chromosome:_3	AUGUSTUS	stop_codon	32645682	32645684	.	+	0	ID=g15946.t1.stop1;Parent=g15946.t1;
OX371262.1_Lypha_dubia_genome_assembly,_chromosome:_3	AUGUSTUS	gene	32649349	32650770	.	-	.	ID=g15947;
OX371262.1_Lypha_dubia_genome_assembly,_chromosome:_3	AUGUSTUS	mRNA	32649349	32650770	0.91	-	.	ID=g15947.t1;Parent=g15947;
OX371262.1_Lypha_dubia_genome_assembly,_chromosome:_3	AUGUSTUS	stop_codon	32649349	32649351	.	-	0	ID=g15947.t1.stop1;Parent=g15947.t1;
OX371262.1_Lypha_dubia_genome_assembly,_chromosome:_3	AUGUSTUS	CDS	32649349	32650770	0.91	-	0	ID=g15947.t1.CDS1;Parent=g15947.t1;
OX371262.1_Lypha_dubia_genome_assembly,_chromosome:_3	AUGUSTUS	exon	32649349	32650770	.	-	.	ID=g15947.t1.exon1;Parent=g15947.t1;
OX371262.1_Lypha_dubia_genome_assembly,_chromosome:_3	AUGUSTUS	start_codon	32650768	32650770	.	-	0	ID=g15947.t1.start1;Parent=g15947.t1;
OX371262.1_Lypha_dubia_genome_assembly,_chromosome:_3	AUGUSTUS	gene	32650871	32653777	.	-	.	ID=g15948;
OX371262.1_Lypha_dubia_genome_assembly,_chromosome:_3	AUGUSTUS	mRNA	32652266	32653777	0.43	-	.	ID=g15948.t1;Parent=g15948;
OX371262.1_Lypha_dubia_genome_assembly,_chromosome:_3	AUGUSTUS	stop_codon	32652266	32652268	.	-	0	ID=g15948.t1.stop1;Parent=g15948.t1;
OX371262.1_Lypha_dubia_genome_assembly,_chromosome:_3	AUGUSTUS	CDS	32652266	32652875	0.43	-	1	ID=g15948.t1.CDS1;Parent=g15948.t1;
OX371262.1_Lypha_dubia_genome_assembly,_chromosome:_3	AUGUSTUS	exon	32652266	32652875	.	-	.	ID=g15948.t1.exon1;Parent=g15948.t1;
OX371262.1_Lypha_dubia_genome_assembly,_chromosome:_3	AUGUSTUS	intron	32652876	32652998	0.85	-	.	ID=g15948.t1.intron1;Parent=g15948.t1;
OX371262.1_Lypha_dubia_genome_assembly,_chromosome:_3	AUGUSTUS	CDS	32652999	32653777	0.91	-	0	ID=g15948.t1.CDS2;Parent=g15948.t1;
OX371262.1_Lypha_dubia_genome_assembly,_chromosome:_3	AUGUSTUS	exon	32652999	32653777	.	-	.	ID=g15948.t1.exon2;Parent=g15948.t1;
OX371262.1_Lypha_dubia_genome_assembly,_chromosome:_3	AUGUSTUS	start_codon	32653775	32653777	.	-	0	ID=g15948.t1.start1;Parent=g15948.t1;
OX371262.1_Lypha_dubia_genome_assembly,_chromosome:_3	AUGUSTUS	mRNA	32650871	32653777	0.52	-	.	ID=g15948.t2;Parent=g15948;
OX371262.1_Lypha_dubia_genome_assembly,_chromosome:_3	AUGUSTUS	stop_codon	32650871	32650873	.	-	0	ID=g15948.t2.stop1;Parent=g15948.t2;
OX371262.1_Lypha_dubia_genome_assembly,_chromosome:_3	AUGUSTUS	CDS	32650871	32652190	0.59	-	0	ID=g15948.t2.CDS1;Parent=g15948.t2;
OX371262.1_Lypha_dubia_genome_assembly,_chromosome:_3	AUGUSTUS	exon	32650871	32652190	.	-	.	ID=g15948.t2.exon1;Parent=g15948.t2;
OX371262.1_Lypha_dubia_genome_assembly,_chromosome:_3	AUGUSTUS	intron	32652191	32653579	0.52	-	.	ID=g15948.t2.intron1;Parent=g15948.t2;
OX371262.1_Lypha_dubia_genome_assembly,_chromosome:_3	AUGUSTUS	CDS	32653580	32653777	0.83	-	0	ID=g15948.t2.CDS2;Parent=g15948.t2;
OX371262.1_Lypha_dubia_genome_assembly,_chromosome:_3	AUGUSTUS	exon	32653580	32653777	.	-	.	ID=g15948.t2.exon2;Parent=g15948.t2;
OX371262.1_Lypha_dubia_genome_assembly,_chromosome:_3	AUGUSTUS	start_codon	32653775	32653777	.	-	0	ID=g15948.t2.start1;Parent=g15948.t2;
OX371262.1_Lypha_dubia_genome_assembly,_chromosome:_3	AUGUSTUS	mRNA	32650871	32653777	0.32	-	.	ID=g15948.t3;Parent=g15948;
OX371262.1_Lypha_dubia_genome_assembly,_chromosome:_3	AUGUSTUS	stop_codon	32650871	32650873	.	-	0	ID=g15948.t3.stop1;Parent=g15948.t3;
OX371262.1_Lypha_dubia_genome_assembly,_chromosome:_3	AUGUSTUS	CDS	32650871	32651203	0.63	-	0	ID=g15948.t3.CDS1;Parent=g15948.t3;
OX371262.1_Lypha_dubia_genome_assembly,_chromosome:_3	AUGUSTUS	exon	32650871	32651203	.	-	.	ID=g15948.t3.exon1;Parent=g15948.t3;
OX371262.1_Lypha_dubia_genome_assembly,_chromosome:_3	AUGUSTUS	intron	32651204	32653579	0.32	-	.	ID=g15948.t3.intron1;Parent=g15948.t3;
OX371262.1_Lypha_dubia_genome_assembly,_chromosome:_3	AUGUSTUS	CDS	32653580	32653777	0.87	-	0	ID=g15948.t3.CDS2;Parent=g15948.t3;
OX371262.1_Lypha_dubia_genome_assembly,_chromosome:_3	AUGUSTUS	exon	32653580	32653777	.	-	.	ID=g15948.t3.exon2;Parent=g15948.t3;
OX371262.1_Lypha_dubia_genome_assembly,_chromosome:_3	AUGUSTUS	start_codon	32653775	32653777	.	-	0	ID=g15948.t3.start1;Parent=g15948.t3;
OX371262.1_Lypha_dubia_genome_assembly,_chromosome:_3	AUGUSTUS	mRNA	32650871	32651074	0.55	-	.	ID=g15948.t4;Parent=g15948;
OX371262.1_Lypha_dubia_genome_assembly,_chromosome:_3	AUGUSTUS	stop_codon	32650871	32650873	.	-	0	ID=g15948.t4.stop1;Parent=g15948.t4;
OX371262.1_Lypha_dubia_genome_assembly,_chromosome:_3	AUGUSTUS	CDS	32650871	32651074	0.55	-	0	ID=g15948.t4.CDS1;Parent=g15948.t4;
OX371262.1_Lypha_dubia_genome_assembly,_chromosome:_3	AUGUSTUS	exon	32650871	32651074	.	-	.	ID=g15948.t4.exon1;Parent=g15948.t4;
OX371262.1_Lypha_dubia_genome_assembly,_chromosome:_3	AUGUSTUS	start_codon	32651072	32651074	.	-	0	ID=g15948.t4.start1;Parent=g15948.t4;
OX371262.1_Lypha_dubia_genome_assembly,_chromosome:_3	AUGUSTUS	gene	32653987	32654973	.	-	.	ID=g15949;
OX371262.1_Lypha_dubia_genome_assembly,_chromosome:_3	AUGUSTUS	mRNA	32653987	32654973	0.97	-	.	ID=g15949.t1;Parent=g15949;
OX371262.1_Lypha_dubia_genome_assembly,_chromosome:_3	AUGUSTUS	stop_codon	32653987	32653989	.	-	0	ID=g15949.t1.stop1;Parent=g15949.t1;
OX371262.1_Lypha_dubia_genome_assembly,_chromosome:_3	AUGUSTUS	CDS	32653987	32654195	0.99	-	2	ID=g15949.t1.CDS1;Parent=g15949.t1;
OX371262.1_Lypha_dubia_genome_assembly,_chromosome:_3	AUGUSTUS	exon	32653987	32654195	.	-	.	ID=g15949.t1.exon1;Parent=g15949.t1;
OX371262.1_Lypha_dubia_genome_assembly,_chromosome:_3	AUGUSTUS	intron	32654196	32654249	0.99	-	.	ID=g15949.t1.intron1;Parent=g15949.t1;
OX371262.1_Lypha_dubia_genome_assembly,_chromosome:_3	AUGUSTUS	CDS	32654250	32654973	0.97	-	0	ID=g15949.t1.CDS2;Parent=g15949.t1;
OX371262.1_Lypha_dubia_genome_assembly,_chromosome:_3	AUGUSTUS	exon	32654250	32654973	.	-	.	ID=g15949.t1.exon2;Parent=g15949.t1;
OX371262.1_Lypha_dubia_genome_assembly,_chromosome:_3	AUGUSTUS	start_codon	32654971	32654973	.	-	0	ID=g15949.t1.start1;Parent=g15949.t1;
OX371262.1_Lypha_dubia_genome_assembly,_chromosome:_3	AUGUSTUS	mRNA	32653987	32654973	0.95	-	.	ID=g15949.t2;Parent=g15949;
OX371262.1_Lypha_dubia_genome_assembly,_chromosome:_3	AUGUSTUS	stop_codon	32653987	32653989	.	-	0	ID=g15949.t2.stop1;Parent=g15949.t2;
OX371262.1_Lypha_dubia_genome_assembly,_chromosome:_3	AUGUSTUS	CDS	32653987	32654973	0.95	-	0	ID=g15949.t2.CDS1;Parent=g15949.t2;
OX371262.1_Lypha_dubia_genome_assembly,_chromosome:_3	AUGUSTUS	exon	32653987	32654973	.	-	.	ID=g15949.t2.exon1;Parent=g15949.t2;
OX371262.1_Lypha_dubia_genome_assembly,_chromosome:_3	AUGUSTUS	start_codon	32654971	32654973	.	-	0	ID=g15949.t2.start1;Parent=g15949.t2;
OX371262.1_Lypha_dubia_genome_assembly,_chromosome:_3	AUGUSTUS	mRNA	32653987	32654973	0.9	-	.	ID=g15949.t3;Parent=g15949;
OX371262.1_Lypha_dubia_genome_assembly,_chromosome:_3	AUGUSTUS	stop_codon	32653987	32653989	.	-	0	ID=g15949.t3.stop1;Parent=g15949.t3;
OX371262.1_Lypha_dubia_genome_assembly,_chromosome:_3	AUGUSTUS	CDS	32653987	32654249	0.9	-	2	ID=g15949.t3.CDS1;Parent=g15949.t3;
OX371262.1_Lypha_dubia_genome_assembly,_chromosome:_3	AUGUSTUS	exon	32653987	32654249	.	-	.	ID=g15949.t3.exon1;Parent=g15949.t3;
OX371262.1_Lypha_dubia_genome_assembly,_chromosome:_3	AUGUSTUS	intron	32654250	32654303	0.9	-	.	ID=g15949.t3.intron1;Parent=g15949.t3;
OX371262.1_Lypha_dubia_genome_assembly,_chromosome:_3	AUGUSTUS	CDS	32654304	32654973	0.9	-	0	ID=g15949.t3.CDS2;Parent=g15949.t3;
OX371262.1_Lypha_dubia_genome_assembly,_chromosome:_3	AUGUSTUS	exon	32654304	32654973	.	-	.	ID=g15949.t3.exon2;Parent=g15949.t3;
OX371262.1_Lypha_dubia_genome_assembly,_chromosome:_3	AUGUSTUS	start_codon	32654971	32654973	.	-	0	ID=g15949.t3.start1;Parent=g15949.t3;
OX371262.1_Lypha_dubia_genome_assembly,_chromosome:_3	AUGUSTUS	gene	32679897	32681052	.	+	.	ID=g15950;
OX371262.1_Lypha_dubia_genome_assembly,_chromosome:_3	AUGUSTUS	mRNA	32679897	32681052	1	+	.	ID=g15950.t1;Parent=g15950;
OX371262.1_Lypha_dubia_genome_assembly,_chromosome:_3	AUGUSTUS	start_codon	32679897	32679899	.	+	0	ID=g15950.t1.start1;Parent=g15950.t1;
OX371262.1_Lypha_dubia_genome_assembly,_chromosome:_3	AUGUSTUS	CDS	32679897	32679919	1	+	0	ID=g15950.t1.CDS1;Parent=g15950.t1;
OX371262.1_Lypha_dubia_genome_assembly,_chromosome:_3	AUGUSTUS	exon	32679897	32679919	.	+	.	ID=g15950.t1.exon1;Parent=g15950.t1;
OX371262.1_Lypha_dubia_genome_assembly,_chromosome:_3	AUGUSTUS	intron	32679920	32680042	1	+	.	ID=g15950.t1.intron1;Parent=g15950.t1;
OX371262.1_Lypha_dubia_genome_assembly,_chromosome:_3	AUGUSTUS	CDS	32680043	32680144	1	+	1	ID=g15950.t1.CDS2;Parent=g15950.t1;
OX371262.1_Lypha_dubia_genome_assembly,_chromosome:_3	AUGUSTUS	exon	32680043	32680144	.	+	.	ID=g15950.t1.exon2;Parent=g15950.t1;
OX371262.1_Lypha_dubia_genome_assembly,_chromosome:_3	AUGUSTUS	intron	32680145	32680212	1	+	.	ID=g15950.t1.intron2;Parent=g15950.t1;
OX371262.1_Lypha_dubia_genome_assembly,_chromosome:_3	AUGUSTUS	CDS	32680213	32680231	1	+	1	ID=g15950.t1.CDS3;Parent=g15950.t1;
OX371262.1_Lypha_dubia_genome_assembly,_chromosome:_3	AUGUSTUS	exon	32680213	32680231	.	+	.	ID=g15950.t1.exon3;Parent=g15950.t1;
OX371262.1_Lypha_dubia_genome_assembly,_chromosome:_3	AUGUSTUS	intron	32680232	32680295	1	+	.	ID=g15950.t1.intron3;Parent=g15950.t1;
OX371262.1_Lypha_dubia_genome_assembly,_chromosome:_3	AUGUSTUS	CDS	32680296	32680527	1	+	0	ID=g15950.t1.CDS4;Parent=g15950.t1;
OX371262.1_Lypha_dubia_genome_assembly,_chromosome:_3	AUGUSTUS	exon	32680296	32680527	.	+	.	ID=g15950.t1.exon4;Parent=g15950.t1;
OX371262.1_Lypha_dubia_genome_assembly,_chromosome:_3	AUGUSTUS	intron	32680528	32680624	1	+	.	ID=g15950.t1.intron4;Parent=g15950.t1;
OX371262.1_Lypha_dubia_genome_assembly,_chromosome:_3	AUGUSTUS	CDS	32680625	32681052	1	+	2	ID=g15950.t1.CDS5;Parent=g15950.t1;
OX371262.1_Lypha_dubia_genome_assembly,_chromosome:_3	AUGUSTUS	exon	32680625	32681052	.	+	.	ID=g15950.t1.exon5;Parent=g15950.t1;
OX371262.1_Lypha_dubia_genome_assembly,_chromosome:_3	AUGUSTUS	stop_codon	32681050	32681052	.	+	0	ID=g15950.t1.stop1;Parent=g15950.t1;
OX371262.1_Lypha_dubia_genome_assembly,_chromosome:_3	AUGUSTUS	gene	32702850	32707801	.	+	.	ID=g15951;
OX371262.1_Lypha_dubia_genome_assembly,_chromosome:_3	AUGUSTUS	mRNA	32702850	32707801	0.94	+	.	ID=g15951.t1;Parent=g15951;
OX371262.1_Lypha_dubia_genome_assembly,_chromosome:_3	AUGUSTUS	start_codon	32702850	32702852	.	+	0	ID=g15951.t1.start1;Parent=g15951.t1;
OX371262.1_Lypha_dubia_genome_assembly,_chromosome:_3	AUGUSTUS	CDS	32702850	32703141	1	+	0	ID=g15951.t1.CDS1;Parent=g15951.t1;
OX371262.1_Lypha_dubia_genome_assembly,_chromosome:_3	AUGUSTUS	exon	32702850	32703141	.	+	.	ID=g15951.t1.exon1;Parent=g15951.t1;
OX371262.1_Lypha_dubia_genome_assembly,_chromosome:_3	AUGUSTUS	intron	32703142	32707541	0.94	+	.	ID=g15951.t1.intron1;Parent=g15951.t1;
OX371262.1_Lypha_dubia_genome_assembly,_chromosome:_3	AUGUSTUS	CDS	32707542	32707801	0.95	+	2	ID=g15951.t1.CDS2;Parent=g15951.t1;
OX371262.1_Lypha_dubia_genome_assembly,_chromosome:_3	AUGUSTUS	exon	32707542	32707801	.	+	.	ID=g15951.t1.exon2;Parent=g15951.t1;
OX371262.1_Lypha_dubia_genome_assembly,_chromosome:_3	AUGUSTUS	stop_codon	32707799	32707801	.	+	0	ID=g15951.t1.stop1;Parent=g15951.t1;
OX371262.1_Lypha_dubia_genome_assembly,_chromosome:_3	AUGUSTUS	mRNA	32702850	32703811	0.31	+	.	ID=g15951.t2;Parent=g15951;
OX371262.1_Lypha_dubia_genome_assembly,_chromosome:_3	AUGUSTUS	start_codon	32702850	32702852	.	+	0	ID=g15951.t2.start1;Parent=g15951.t2;
OX371262.1_Lypha_dubia_genome_assembly,_chromosome:_3	AUGUSTUS	CDS	32702850	32703141	0.99	+	0	ID=g15951.t2.CDS1;Parent=g15951.t2;
OX371262.1_Lypha_dubia_genome_assembly,_chromosome:_3	AUGUSTUS	exon	32702850	32703141	.	+	.	ID=g15951.t2.exon1;Parent=g15951.t2;
OX371262.1_Lypha_dubia_genome_assembly,_chromosome:_3	AUGUSTUS	intron	32703142	32703209	0.87	+	.	ID=g15951.t2.intron1;Parent=g15951.t2;
OX371262.1_Lypha_dubia_genome_assembly,_chromosome:_3	AUGUSTUS	CDS	32703210	32703811	0.31	+	2	ID=g15951.t2.CDS2;Parent=g15951.t2;
OX371262.1_Lypha_dubia_genome_assembly,_chromosome:_3	AUGUSTUS	exon	32703210	32703811	.	+	.	ID=g15951.t2.exon2;Parent=g15951.t2;
OX371262.1_Lypha_dubia_genome_assembly,_chromosome:_3	AUGUSTUS	stop_codon	32703809	32703811	.	+	0	ID=g15951.t2.stop1;Parent=g15951.t2;
OX371262.1_Lypha_dubia_genome_assembly,_chromosome:_3	AUGUSTUS	mRNA	32707122	32707801	0.85	+	.	ID=g15951.t3;Parent=g15951;
OX371262.1_Lypha_dubia_genome_assembly,_chromosome:_3	AUGUSTUS	start_codon	32707122	32707124	.	+	0	ID=g15951.t3.start1;Parent=g15951.t3;
OX371262.1_Lypha_dubia_genome_assembly,_chromosome:_3	AUGUSTUS	CDS	32707122	32707449	0.85	+	0	ID=g15951.t3.CDS1;Parent=g15951.t3;
OX371262.1_Lypha_dubia_genome_assembly,_chromosome:_3	AUGUSTUS	exon	32707122	32707449	.	+	.	ID=g15951.t3.exon1;Parent=g15951.t3;
OX371262.1_Lypha_dubia_genome_assembly,_chromosome:_3	AUGUSTUS	intron	32707450	32707541	1	+	.	ID=g15951.t3.intron1;Parent=g15951.t3;
OX371262.1_Lypha_dubia_genome_assembly,_chromosome:_3	AUGUSTUS	CDS	32707542	32707801	1	+	2	ID=g15951.t3.CDS2;Parent=g15951.t3;
OX371262.1_Lypha_dubia_genome_assembly,_chromosome:_3	AUGUSTUS	exon	32707542	32707801	.	+	.	ID=g15951.t3.exon2;Parent=g15951.t3;
OX371262.1_Lypha_dubia_genome_assembly,_chromosome:_3	AUGUSTUS	stop_codon	32707799	32707801	.	+	0	ID=g15951.t3.stop1;Parent=g15951.t3;
OX371262.1_Lypha_dubia_genome_assembly,_chromosome:_3	AUGUSTUS	gene	32717146	32721016	.	+	.	ID=g15952;
OX371262.1_Lypha_dubia_genome_assembly,_chromosome:_3	AUGUSTUS	mRNA	32717146	32721016	0.37	+	.	ID=g15952.t1;Parent=g15952;
OX371262.1_Lypha_dubia_genome_assembly,_chromosome:_3	AUGUSTUS	start_codon	32717146	32717148	.	+	0	ID=g15952.t1.start1;Parent=g15952.t1;
OX371262.1_Lypha_dubia_genome_assembly,_chromosome:_3	AUGUSTUS	CDS	32717146	32717253	0.51	+	0	ID=g15952.t1.CDS1;Parent=g15952.t1;
OX371262.1_Lypha_dubia_genome_assembly,_chromosome:_3	AUGUSTUS	exon	32717146	32717253	.	+	.	ID=g15952.t1.exon1;Parent=g15952.t1;
OX371262.1_Lypha_dubia_genome_assembly,_chromosome:_3	AUGUSTUS	intron	32717254	32717309	0.5	+	.	ID=g15952.t1.intron1;Parent=g15952.t1;
OX371262.1_Lypha_dubia_genome_assembly,_chromosome:_3	AUGUSTUS	CDS	32717310	32717614	0.67	+	0	ID=g15952.t1.CDS2;Parent=g15952.t1;
OX371262.1_Lypha_dubia_genome_assembly,_chromosome:_3	AUGUSTUS	exon	32717310	32717614	.	+	.	ID=g15952.t1.exon2;Parent=g15952.t1;
OX371262.1_Lypha_dubia_genome_assembly,_chromosome:_3	AUGUSTUS	intron	32717615	32717670	0.68	+	.	ID=g15952.t1.intron2;Parent=g15952.t1;
OX371262.1_Lypha_dubia_genome_assembly,_chromosome:_3	AUGUSTUS	CDS	32717671	32721016	0.68	+	1	ID=g15952.t1.CDS3;Parent=g15952.t1;
OX371262.1_Lypha_dubia_genome_assembly,_chromosome:_3	AUGUSTUS	exon	32717671	32721016	.	+	.	ID=g15952.t1.exon3;Parent=g15952.t1;
OX371262.1_Lypha_dubia_genome_assembly,_chromosome:_3	AUGUSTUS	stop_codon	32721014	32721016	.	+	0	ID=g15952.t1.stop1;Parent=g15952.t1;
OX371262.1_Lypha_dubia_genome_assembly,_chromosome:_3	AUGUSTUS	gene	32725145	32725372	.	+	.	ID=g15953;
OX371262.1_Lypha_dubia_genome_assembly,_chromosome:_3	AUGUSTUS	mRNA	32725145	32725372	0.89	+	.	ID=g15953.t1;Parent=g15953;
OX371262.1_Lypha_dubia_genome_assembly,_chromosome:_3	AUGUSTUS	start_codon	32725145	32725147	.	+	0	ID=g15953.t1.start1;Parent=g15953.t1;
OX371262.1_Lypha_dubia_genome_assembly,_chromosome:_3	AUGUSTUS	CDS	32725145	32725372	0.89	+	0	ID=g15953.t1.CDS1;Parent=g15953.t1;
OX371262.1_Lypha_dubia_genome_assembly,_chromosome:_3	AUGUSTUS	exon	32725145	32725372	.	+	.	ID=g15953.t1.exon1;Parent=g15953.t1;
OX371262.1_Lypha_dubia_genome_assembly,_chromosome:_3	AUGUSTUS	stop_codon	32725370	32725372	.	+	0	ID=g15953.t1.stop1;Parent=g15953.t1;
OX371262.1_Lypha_dubia_genome_assembly,_chromosome:_3	AUGUSTUS	gene	32800791	32804323	.	-	.	ID=g15954;
OX371262.1_Lypha_dubia_genome_assembly,_chromosome:_3	AUGUSTUS	mRNA	32800791	32804323	0.09	-	.	ID=g15954.t1;Parent=g15954;
OX371262.1_Lypha_dubia_genome_assembly,_chromosome:_3	AUGUSTUS	stop_codon	32800791	32800793	.	-	0	ID=g15954.t1.stop1;Parent=g15954.t1;
OX371262.1_Lypha_dubia_genome_assembly,_chromosome:_3	AUGUSTUS	CDS	32800791	32800867	0.88	-	2	ID=g15954.t1.CDS1;Parent=g15954.t1;
OX371262.1_Lypha_dubia_genome_assembly,_chromosome:_3	AUGUSTUS	exon	32800791	32800867	.	-	.	ID=g15954.t1.exon1;Parent=g15954.t1;
OX371262.1_Lypha_dubia_genome_assembly,_chromosome:_3	AUGUSTUS	intron	32800868	32802115	0.7	-	.	ID=g15954.t1.intron1;Parent=g15954.t1;
OX371262.1_Lypha_dubia_genome_assembly,_chromosome:_3	AUGUSTUS	CDS	32802116	32802455	0.5	-	0	ID=g15954.t1.CDS2;Parent=g15954.t1;
OX371262.1_Lypha_dubia_genome_assembly,_chromosome:_3	AUGUSTUS	exon	32802116	32802455	.	-	.	ID=g15954.t1.exon2;Parent=g15954.t1;
OX371262.1_Lypha_dubia_genome_assembly,_chromosome:_3	AUGUSTUS	intron	32802456	32802535	0.51	-	.	ID=g15954.t1.intron2;Parent=g15954.t1;
OX371262.1_Lypha_dubia_genome_assembly,_chromosome:_3	AUGUSTUS	CDS	32802536	32802845	0.25	-	1	ID=g15954.t1.CDS3;Parent=g15954.t1;
OX371262.1_Lypha_dubia_genome_assembly,_chromosome:_3	AUGUSTUS	exon	32802536	32802845	.	-	.	ID=g15954.t1.exon3;Parent=g15954.t1;
OX371262.1_Lypha_dubia_genome_assembly,_chromosome:_3	AUGUSTUS	intron	32802846	32803166	0.22	-	.	ID=g15954.t1.intron3;Parent=g15954.t1;
OX371262.1_Lypha_dubia_genome_assembly,_chromosome:_3	AUGUSTUS	CDS	32803167	32803409	0.38	-	1	ID=g15954.t1.CDS4;Parent=g15954.t1;
OX371262.1_Lypha_dubia_genome_assembly,_chromosome:_3	AUGUSTUS	exon	32803167	32803409	.	-	.	ID=g15954.t1.exon4;Parent=g15954.t1;
OX371262.1_Lypha_dubia_genome_assembly,_chromosome:_3	AUGUSTUS	intron	32803410	32803497	0.62	-	.	ID=g15954.t1.intron4;Parent=g15954.t1;
OX371262.1_Lypha_dubia_genome_assembly,_chromosome:_3	AUGUSTUS	CDS	32803498	32803790	0.57	-	0	ID=g15954.t1.CDS5;Parent=g15954.t1;
OX371262.1_Lypha_dubia_genome_assembly,_chromosome:_3	AUGUSTUS	exon	32803498	32803790	.	-	.	ID=g15954.t1.exon5;Parent=g15954.t1;
OX371262.1_Lypha_dubia_genome_assembly,_chromosome:_3	AUGUSTUS	intron	32803791	32804242	0.74	-	.	ID=g15954.t1.intron5;Parent=g15954.t1;
OX371262.1_Lypha_dubia_genome_assembly,_chromosome:_3	AUGUSTUS	CDS	32804243	32804323	0.74	-	0	ID=g15954.t1.CDS6;Parent=g15954.t1;
OX371262.1_Lypha_dubia_genome_assembly,_chromosome:_3	AUGUSTUS	exon	32804243	32804323	.	-	.	ID=g15954.t1.exon6;Parent=g15954.t1;
OX371262.1_Lypha_dubia_genome_assembly,_chromosome:_3	AUGUSTUS	start_codon	32804321	32804323	.	-	0	ID=g15954.t1.start1;Parent=g15954.t1;
OX371262.1_Lypha_dubia_genome_assembly,_chromosome:_3	AUGUSTUS	gene	32824076	32824477	.	-	.	ID=g15955;
OX371262.1_Lypha_dubia_genome_assembly,_chromosome:_3	AUGUSTUS	mRNA	32824076	32824477	1	-	.	ID=g15955.t1;Parent=g15955;
OX371262.1_Lypha_dubia_genome_assembly,_chromosome:_3	AUGUSTUS	stop_codon	32824076	32824078	.	-	0	ID=g15955.t1.stop1;Parent=g15955.t1;
OX371262.1_Lypha_dubia_genome_assembly,_chromosome:_3	AUGUSTUS	CDS	32824076	32824477	1	-	0	ID=g15955.t1.CDS1;Parent=g15955.t1;
OX371262.1_Lypha_dubia_genome_assembly,_chromosome:_3	AUGUSTUS	exon	32824076	32824477	.	-	.	ID=g15955.t1.exon1;Parent=g15955.t1;
OX371262.1_Lypha_dubia_genome_assembly,_chromosome:_3	AUGUSTUS	start_codon	32824475	32824477	.	-	0	ID=g15955.t1.start1;Parent=g15955.t1;
OX371262.1_Lypha_dubia_genome_assembly,_chromosome:_3	AUGUSTUS	gene	32824753	32826354	.	-	.	ID=g15956;
OX371262.1_Lypha_dubia_genome_assembly,_chromosome:_3	AUGUSTUS	mRNA	32824753	32826354	1	-	.	ID=g15956.t1;Parent=g15956;
OX371262.1_Lypha_dubia_genome_assembly,_chromosome:_3	AUGUSTUS	stop_codon	32824753	32824755	.	-	0	ID=g15956.t1.stop1;Parent=g15956.t1;
OX371262.1_Lypha_dubia_genome_assembly,_chromosome:_3	AUGUSTUS	CDS	32824753	32825838	1	-	0	ID=g15956.t1.CDS1;Parent=g15956.t1;
OX371262.1_Lypha_dubia_genome_assembly,_chromosome:_3	AUGUSTUS	exon	32824753	32825838	.	-	.	ID=g15956.t1.exon1;Parent=g15956.t1;
OX371262.1_Lypha_dubia_genome_assembly,_chromosome:_3	AUGUSTUS	intron	32825839	32825900	1	-	.	ID=g15956.t1.intron1;Parent=g15956.t1;
OX371262.1_Lypha_dubia_genome_assembly,_chromosome:_3	AUGUSTUS	CDS	32825901	32826153	1	-	1	ID=g15956.t1.CDS2;Parent=g15956.t1;
OX371262.1_Lypha_dubia_genome_assembly,_chromosome:_3	AUGUSTUS	exon	32825901	32826153	.	-	.	ID=g15956.t1.exon2;Parent=g15956.t1;
OX371262.1_Lypha_dubia_genome_assembly,_chromosome:_3	AUGUSTUS	intron	32826154	32826334	1	-	.	ID=g15956.t1.intron2;Parent=g15956.t1;
OX371262.1_Lypha_dubia_genome_assembly,_chromosome:_3	AUGUSTUS	CDS	32826335	32826354	1	-	0	ID=g15956.t1.CDS3;Parent=g15956.t1;
OX371262.1_Lypha_dubia_genome_assembly,_chromosome:_3	AUGUSTUS	exon	32826335	32826354	.	-	.	ID=g15956.t1.exon3;Parent=g15956.t1;
OX371262.1_Lypha_dubia_genome_assembly,_chromosome:_3	AUGUSTUS	start_codon	32826352	32826354	.	-	0	ID=g15956.t1.start1;Parent=g15956.t1;
OX371262.1_Lypha_dubia_genome_assembly,_chromosome:_3	AUGUSTUS	gene	32834003	32836502	.	+	.	ID=g15957;
OX371262.1_Lypha_dubia_genome_assembly,_chromosome:_3	AUGUSTUS	mRNA	32834003	32836502	0.52	+	.	ID=g15957.t1;Parent=g15957;
OX371262.1_Lypha_dubia_genome_assembly,_chromosome:_3	AUGUSTUS	start_codon	32834003	32834005	.	+	0	ID=g15957.t1.start1;Parent=g15957.t1;
OX371262.1_Lypha_dubia_genome_assembly,_chromosome:_3	AUGUSTUS	CDS	32834003	32835310	1	+	0	ID=g15957.t1.CDS1;Parent=g15957.t1;
OX371262.1_Lypha_dubia_genome_assembly,_chromosome:_3	AUGUSTUS	exon	32834003	32835310	.	+	.	ID=g15957.t1.exon1;Parent=g15957.t1;
OX371262.1_Lypha_dubia_genome_assembly,_chromosome:_3	AUGUSTUS	intron	32835311	32836490	0.52	+	.	ID=g15957.t1.intron1;Parent=g15957.t1;
OX371262.1_Lypha_dubia_genome_assembly,_chromosome:_3	AUGUSTUS	CDS	32836491	32836502	0.52	+	0	ID=g15957.t1.CDS2;Parent=g15957.t1;
OX371262.1_Lypha_dubia_genome_assembly,_chromosome:_3	AUGUSTUS	exon	32836491	32836502	.	+	.	ID=g15957.t1.exon2;Parent=g15957.t1;
OX371262.1_Lypha_dubia_genome_assembly,_chromosome:_3	AUGUSTUS	stop_codon	32836500	32836502	.	+	0	ID=g15957.t1.stop1;Parent=g15957.t1;
OX371262.1_Lypha_dubia_genome_assembly,_chromosome:_3	AUGUSTUS	gene	32845821	32846952	.	-	.	ID=g15958;
OX371262.1_Lypha_dubia_genome_assembly,_chromosome:_3	AUGUSTUS	mRNA	32845821	32846952	0.81	-	.	ID=g15958.t1;Parent=g15958;
OX371262.1_Lypha_dubia_genome_assembly,_chromosome:_3	AUGUSTUS	stop_codon	32845821	32845823	.	-	0	ID=g15958.t1.stop1;Parent=g15958.t1;
OX371262.1_Lypha_dubia_genome_assembly,_chromosome:_3	AUGUSTUS	CDS	32845821	32846206	1	-	2	ID=g15958.t1.CDS1;Parent=g15958.t1;
OX371262.1_Lypha_dubia_genome_assembly,_chromosome:_3	AUGUSTUS	exon	32845821	32846206	.	-	.	ID=g15958.t1.exon1;Parent=g15958.t1;
OX371262.1_Lypha_dubia_genome_assembly,_chromosome:_3	AUGUSTUS	intron	32846207	32846382	1	-	.	ID=g15958.t1.intron1;Parent=g15958.t1;
OX371262.1_Lypha_dubia_genome_assembly,_chromosome:_3	AUGUSTUS	CDS	32846383	32846559	0.9	-	2	ID=g15958.t1.CDS2;Parent=g15958.t1;
OX371262.1_Lypha_dubia_genome_assembly,_chromosome:_3	AUGUSTUS	exon	32846383	32846559	.	-	.	ID=g15958.t1.exon2;Parent=g15958.t1;
OX371262.1_Lypha_dubia_genome_assembly,_chromosome:_3	AUGUSTUS	intron	32846560	32846882	0.81	-	.	ID=g15958.t1.intron2;Parent=g15958.t1;
OX371262.1_Lypha_dubia_genome_assembly,_chromosome:_3	AUGUSTUS	CDS	32846883	32846952	0.81	-	0	ID=g15958.t1.CDS3;Parent=g15958.t1;
OX371262.1_Lypha_dubia_genome_assembly,_chromosome:_3	AUGUSTUS	exon	32846883	32846952	.	-	.	ID=g15958.t1.exon3;Parent=g15958.t1;
OX371262.1_Lypha_dubia_genome_assembly,_chromosome:_3	AUGUSTUS	start_codon	32846950	32846952	.	-	0	ID=g15958.t1.start1;Parent=g15958.t1;
OX371262.1_Lypha_dubia_genome_assembly,_chromosome:_3	GeneMark.hmm3	mRNA	32845821	32846500	.	-	.	ID=g15958.t2;Parent=g15958;
OX371262.1_Lypha_dubia_genome_assembly,_chromosome:_3	GeneMark.hmm3	stop_codon	32845821	32845823	.	-	0	ID=g15958.t2.stop1;Parent=g15958.t2;
OX371262.1_Lypha_dubia_genome_assembly,_chromosome:_3	GeneMark.hmm3	CDS	32845821	32846206	.	-	2	ID=g15958.t2.CDS1;Parent=g15958.t2;
OX371262.1_Lypha_dubia_genome_assembly,_chromosome:_3	GeneMark.hmm3	exon	32845821	32846206	0	-	.	ID=g15958.t2.exon1;Parent=g15958.t2;
OX371262.1_Lypha_dubia_genome_assembly,_chromosome:_3	GeneMark.hmm3	intron	32846207	32846382	.	-	0	ID=g15958.t2.intron1;Parent=g15958.t2;
OX371262.1_Lypha_dubia_genome_assembly,_chromosome:_3	GeneMark.hmm3	CDS	32846383	32846500	.	-	0	ID=g15958.t2.CDS2;Parent=g15958.t2;
OX371262.1_Lypha_dubia_genome_assembly,_chromosome:_3	GeneMark.hmm3	exon	32846383	32846500	0	-	.	ID=g15958.t2.exon2;Parent=g15958.t2;
OX371262.1_Lypha_dubia_genome_assembly,_chromosome:_3	GeneMark.hmm3	start_codon	32846498	32846500	.	-	0	ID=g15958.t2.start1;Parent=g15958.t2;
OX371262.1_Lypha_dubia_genome_assembly,_chromosome:_3	AUGUSTUS	gene	32861637	32864075	.	+	.	ID=g15959;
OX371262.1_Lypha_dubia_genome_assembly,_chromosome:_3	AUGUSTUS	mRNA	32861637	32864075	0.33	+	.	ID=g15959.t1;Parent=g15959;
OX371262.1_Lypha_dubia_genome_assembly,_chromosome:_3	AUGUSTUS	start_codon	32861637	32861639	.	+	0	ID=g15959.t1.start1;Parent=g15959.t1;
OX371262.1_Lypha_dubia_genome_assembly,_chromosome:_3	AUGUSTUS	CDS	32861637	32861691	0.45	+	0	ID=g15959.t1.CDS1;Parent=g15959.t1;
OX371262.1_Lypha_dubia_genome_assembly,_chromosome:_3	AUGUSTUS	exon	32861637	32861691	.	+	.	ID=g15959.t1.exon1;Parent=g15959.t1;
OX371262.1_Lypha_dubia_genome_assembly,_chromosome:_3	AUGUSTUS	intron	32861692	32861939	0.44	+	.	ID=g15959.t1.intron1;Parent=g15959.t1;
OX371262.1_Lypha_dubia_genome_assembly,_chromosome:_3	AUGUSTUS	CDS	32861940	32862178	0.74	+	2	ID=g15959.t1.CDS2;Parent=g15959.t1;
OX371262.1_Lypha_dubia_genome_assembly,_chromosome:_3	AUGUSTUS	exon	32861940	32862178	.	+	.	ID=g15959.t1.exon2;Parent=g15959.t1;
OX371262.1_Lypha_dubia_genome_assembly,_chromosome:_3	AUGUSTUS	intron	32862179	32863904	0.77	+	.	ID=g15959.t1.intron2;Parent=g15959.t1;
OX371262.1_Lypha_dubia_genome_assembly,_chromosome:_3	AUGUSTUS	CDS	32863905	32864075	0.94	+	0	ID=g15959.t1.CDS3;Parent=g15959.t1;
OX371262.1_Lypha_dubia_genome_assembly,_chromosome:_3	AUGUSTUS	exon	32863905	32864075	.	+	.	ID=g15959.t1.exon3;Parent=g15959.t1;
OX371262.1_Lypha_dubia_genome_assembly,_chromosome:_3	AUGUSTUS	stop_codon	32864073	32864075	.	+	0	ID=g15959.t1.stop1;Parent=g15959.t1;
OX371262.1_Lypha_dubia_genome_assembly,_chromosome:_3	AUGUSTUS	gene	32864474	32864683	.	+	.	ID=g15960;
OX371262.1_Lypha_dubia_genome_assembly,_chromosome:_3	AUGUSTUS	mRNA	32864474	32864683	0.95	+	.	ID=g15960.t1;Parent=g15960;
OX371262.1_Lypha_dubia_genome_assembly,_chromosome:_3	AUGUSTUS	start_codon	32864474	32864476	.	+	0	ID=g15960.t1.start1;Parent=g15960.t1;
OX371262.1_Lypha_dubia_genome_assembly,_chromosome:_3	AUGUSTUS	CDS	32864474	32864683	0.95	+	0	ID=g15960.t1.CDS1;Parent=g15960.t1;
OX371262.1_Lypha_dubia_genome_assembly,_chromosome:_3	AUGUSTUS	exon	32864474	32864683	.	+	.	ID=g15960.t1.exon1;Parent=g15960.t1;
OX371262.1_Lypha_dubia_genome_assembly,_chromosome:_3	AUGUSTUS	stop_codon	32864681	32864683	.	+	0	ID=g15960.t1.stop1;Parent=g15960.t1;
OX371262.1_Lypha_dubia_genome_assembly,_chromosome:_3	AUGUSTUS	gene	32865671	32866235	.	-	.	ID=g15961;
OX371262.1_Lypha_dubia_genome_assembly,_chromosome:_3	AUGUSTUS	mRNA	32865671	32866235	0.68	-	.	ID=g15961.t1;Parent=g15961;
OX371262.1_Lypha_dubia_genome_assembly,_chromosome:_3	AUGUSTUS	stop_codon	32865671	32865673	.	-	0	ID=g15961.t1.stop1;Parent=g15961.t1;
OX371262.1_Lypha_dubia_genome_assembly,_chromosome:_3	AUGUSTUS	CDS	32865671	32866079	0.68	-	1	ID=g15961.t1.CDS1;Parent=g15961.t1;
OX371262.1_Lypha_dubia_genome_assembly,_chromosome:_3	AUGUSTUS	exon	32865671	32866079	.	-	.	ID=g15961.t1.exon1;Parent=g15961.t1;
OX371262.1_Lypha_dubia_genome_assembly,_chromosome:_3	AUGUSTUS	intron	32866080	32866167	0.68	-	.	ID=g15961.t1.intron1;Parent=g15961.t1;
OX371262.1_Lypha_dubia_genome_assembly,_chromosome:_3	AUGUSTUS	CDS	32866168	32866235	0.75	-	0	ID=g15961.t1.CDS2;Parent=g15961.t1;
OX371262.1_Lypha_dubia_genome_assembly,_chromosome:_3	AUGUSTUS	exon	32866168	32866235	.	-	.	ID=g15961.t1.exon2;Parent=g15961.t1;
OX371262.1_Lypha_dubia_genome_assembly,_chromosome:_3	AUGUSTUS	start_codon	32866233	32866235	.	-	0	ID=g15961.t1.start1;Parent=g15961.t1;
OX371262.1_Lypha_dubia_genome_assembly,_chromosome:_3	AUGUSTUS	gene	32866266	32866730	.	-	.	ID=g15962;
OX371262.1_Lypha_dubia_genome_assembly,_chromosome:_3	AUGUSTUS	mRNA	32866266	32866730	1	-	.	ID=g15962.t1;Parent=g15962;
OX371262.1_Lypha_dubia_genome_assembly,_chromosome:_3	AUGUSTUS	stop_codon	32866266	32866268	.	-	0	ID=g15962.t1.stop1;Parent=g15962.t1;
OX371262.1_Lypha_dubia_genome_assembly,_chromosome:_3	AUGUSTUS	CDS	32866266	32866730	1	-	0	ID=g15962.t1.CDS1;Parent=g15962.t1;
OX371262.1_Lypha_dubia_genome_assembly,_chromosome:_3	AUGUSTUS	exon	32866266	32866730	.	-	.	ID=g15962.t1.exon1;Parent=g15962.t1;
OX371262.1_Lypha_dubia_genome_assembly,_chromosome:_3	AUGUSTUS	start_codon	32866728	32866730	.	-	0	ID=g15962.t1.start1;Parent=g15962.t1;
OX371262.1_Lypha_dubia_genome_assembly,_chromosome:_3	AUGUSTUS	gene	32866696	32867385	.	-	.	ID=g15963;
OX371262.1_Lypha_dubia_genome_assembly,_chromosome:_3	AUGUSTUS	mRNA	32866696	32867385	0.91	-	.	ID=g15963.t1;Parent=g15963;
OX371262.1_Lypha_dubia_genome_assembly,_chromosome:_3	AUGUSTUS	stop_codon	32866696	32866698	.	-	0	ID=g15963.t1.stop1;Parent=g15963.t1;
OX371262.1_Lypha_dubia_genome_assembly,_chromosome:_3	AUGUSTUS	CDS	32866696	32867385	0.91	-	0	ID=g15963.t1.CDS1;Parent=g15963.t1;
OX371262.1_Lypha_dubia_genome_assembly,_chromosome:_3	AUGUSTUS	exon	32866696	32867385	.	-	.	ID=g15963.t1.exon1;Parent=g15963.t1;
OX371262.1_Lypha_dubia_genome_assembly,_chromosome:_3	AUGUSTUS	start_codon	32867383	32867385	.	-	0	ID=g15963.t1.start1;Parent=g15963.t1;
OX371262.1_Lypha_dubia_genome_assembly,_chromosome:_3	AUGUSTUS	gene	32868281	32868571	.	-	.	ID=g15964;
OX371262.1_Lypha_dubia_genome_assembly,_chromosome:_3	AUGUSTUS	mRNA	32868281	32868571	0.76	-	.	ID=g15964.t1;Parent=g15964;
OX371262.1_Lypha_dubia_genome_assembly,_chromosome:_3	AUGUSTUS	stop_codon	32868281	32868283	.	-	0	ID=g15964.t1.stop1;Parent=g15964.t1;
OX371262.1_Lypha_dubia_genome_assembly,_chromosome:_3	AUGUSTUS	CDS	32868281	32868571	0.76	-	0	ID=g15964.t1.CDS1;Parent=g15964.t1;
OX371262.1_Lypha_dubia_genome_assembly,_chromosome:_3	AUGUSTUS	exon	32868281	32868571	.	-	.	ID=g15964.t1.exon1;Parent=g15964.t1;
OX371262.1_Lypha_dubia_genome_assembly,_chromosome:_3	AUGUSTUS	start_codon	32868569	32868571	.	-	0	ID=g15964.t1.start1;Parent=g15964.t1;
OX371262.1_Lypha_dubia_genome_assembly,_chromosome:_3	AUGUSTUS	gene	32886914	32887815	.	+	.	ID=g15965;
OX371262.1_Lypha_dubia_genome_assembly,_chromosome:_3	AUGUSTUS	mRNA	32886914	32887815	0.78	+	.	ID=g15965.t1;Parent=g15965;
OX371262.1_Lypha_dubia_genome_assembly,_chromosome:_3	AUGUSTUS	start_codon	32886914	32886916	.	+	0	ID=g15965.t1.start1;Parent=g15965.t1;
OX371262.1_Lypha_dubia_genome_assembly,_chromosome:_3	AUGUSTUS	CDS	32886914	32887692	0.78	+	0	ID=g15965.t1.CDS1;Parent=g15965.t1;
OX371262.1_Lypha_dubia_genome_assembly,_chromosome:_3	AUGUSTUS	exon	32886914	32887692	.	+	.	ID=g15965.t1.exon1;Parent=g15965.t1;
OX371262.1_Lypha_dubia_genome_assembly,_chromosome:_3	AUGUSTUS	intron	32887693	32887751	0.93	+	.	ID=g15965.t1.intron1;Parent=g15965.t1;
OX371262.1_Lypha_dubia_genome_assembly,_chromosome:_3	AUGUSTUS	CDS	32887752	32887815	0.93	+	1	ID=g15965.t1.CDS2;Parent=g15965.t1;
OX371262.1_Lypha_dubia_genome_assembly,_chromosome:_3	AUGUSTUS	exon	32887752	32887815	.	+	.	ID=g15965.t1.exon2;Parent=g15965.t1;
OX371262.1_Lypha_dubia_genome_assembly,_chromosome:_3	AUGUSTUS	stop_codon	32887813	32887815	.	+	0	ID=g15965.t1.stop1;Parent=g15965.t1;
OX371262.1_Lypha_dubia_genome_assembly,_chromosome:_3	AUGUSTUS	gene	32887853	32888521	.	+	.	ID=g15966;
OX371262.1_Lypha_dubia_genome_assembly,_chromosome:_3	AUGUSTUS	mRNA	32887853	32888521	0.99	+	.	ID=g15966.t1;Parent=g15966;
OX371262.1_Lypha_dubia_genome_assembly,_chromosome:_3	AUGUSTUS	start_codon	32887853	32887855	.	+	0	ID=g15966.t1.start1;Parent=g15966.t1;
OX371262.1_Lypha_dubia_genome_assembly,_chromosome:_3	AUGUSTUS	CDS	32887853	32888521	0.99	+	0	ID=g15966.t1.CDS1;Parent=g15966.t1;
OX371262.1_Lypha_dubia_genome_assembly,_chromosome:_3	AUGUSTUS	exon	32887853	32888521	.	+	.	ID=g15966.t1.exon1;Parent=g15966.t1;
OX371262.1_Lypha_dubia_genome_assembly,_chromosome:_3	AUGUSTUS	stop_codon	32888519	32888521	.	+	0	ID=g15966.t1.stop1;Parent=g15966.t1;
OX371262.1_Lypha_dubia_genome_assembly,_chromosome:_3	GeneMark.hmm3	mRNA	32888102	32888521	.	+	.	ID=g15966.t2;Parent=g15966;
OX371262.1_Lypha_dubia_genome_assembly,_chromosome:_3	GeneMark.hmm3	CDS	32888102	32888521	.	+	0	ID=g15966.t2.CDS1;Parent=g15966.t2;
OX371262.1_Lypha_dubia_genome_assembly,_chromosome:_3	GeneMark.hmm3	exon	32888102	32888521	.	+	0	ID=g15966.t2.exon1;Parent=g15966.t2;
OX371262.1_Lypha_dubia_genome_assembly,_chromosome:_3	AUGUSTUS	gene	32898387	32900346	.	+	.	ID=g15967;
OX371262.1_Lypha_dubia_genome_assembly,_chromosome:_3	AUGUSTUS	mRNA	32898387	32900346	0.99	+	.	ID=g15967.t1;Parent=g15967;
OX371262.1_Lypha_dubia_genome_assembly,_chromosome:_3	AUGUSTUS	start_codon	32898387	32898389	.	+	0	ID=g15967.t1.start1;Parent=g15967.t1;
OX371262.1_Lypha_dubia_genome_assembly,_chromosome:_3	AUGUSTUS	CDS	32898387	32899149	0.99	+	0	ID=g15967.t1.CDS1;Parent=g15967.t1;
OX371262.1_Lypha_dubia_genome_assembly,_chromosome:_3	AUGUSTUS	exon	32898387	32899149	.	+	.	ID=g15967.t1.exon1;Parent=g15967.t1;
OX371262.1_Lypha_dubia_genome_assembly,_chromosome:_3	AUGUSTUS	intron	32899150	32900098	0.99	+	.	ID=g15967.t1.intron1;Parent=g15967.t1;
OX371262.1_Lypha_dubia_genome_assembly,_chromosome:_3	AUGUSTUS	CDS	32900099	32900346	1	+	2	ID=g15967.t1.CDS2;Parent=g15967.t1;
OX371262.1_Lypha_dubia_genome_assembly,_chromosome:_3	AUGUSTUS	exon	32900099	32900346	.	+	.	ID=g15967.t1.exon2;Parent=g15967.t1;
OX371262.1_Lypha_dubia_genome_assembly,_chromosome:_3	AUGUSTUS	stop_codon	32900344	32900346	.	+	0	ID=g15967.t1.stop1;Parent=g15967.t1;
OX371262.1_Lypha_dubia_genome_assembly,_chromosome:_3	AUGUSTUS	gene	32908926	32909162	.	+	.	ID=g15968;
OX371262.1_Lypha_dubia_genome_assembly,_chromosome:_3	AUGUSTUS	mRNA	32908926	32909162	0.99	+	.	ID=g15968.t1;Parent=g15968;
OX371262.1_Lypha_dubia_genome_assembly,_chromosome:_3	AUGUSTUS	start_codon	32908926	32908928	.	+	0	ID=g15968.t1.start1;Parent=g15968.t1;
OX371262.1_Lypha_dubia_genome_assembly,_chromosome:_3	AUGUSTUS	CDS	32908926	32909162	0.99	+	0	ID=g15968.t1.CDS1;Parent=g15968.t1;
OX371262.1_Lypha_dubia_genome_assembly,_chromosome:_3	AUGUSTUS	exon	32908926	32909162	.	+	.	ID=g15968.t1.exon1;Parent=g15968.t1;
OX371262.1_Lypha_dubia_genome_assembly,_chromosome:_3	AUGUSTUS	stop_codon	32909160	32909162	.	+	0	ID=g15968.t1.stop1;Parent=g15968.t1;
OX371262.1_Lypha_dubia_genome_assembly,_chromosome:_3	AUGUSTUS	gene	32927164	32928036	.	-	.	ID=g15969;
OX371262.1_Lypha_dubia_genome_assembly,_chromosome:_3	AUGUSTUS	mRNA	32927164	32928036	0.79	-	.	ID=g15969.t1;Parent=g15969;
OX371262.1_Lypha_dubia_genome_assembly,_chromosome:_3	AUGUSTUS	stop_codon	32927164	32927166	.	-	0	ID=g15969.t1.stop1;Parent=g15969.t1;
OX371262.1_Lypha_dubia_genome_assembly,_chromosome:_3	AUGUSTUS	CDS	32927164	32928036	0.79	-	0	ID=g15969.t1.CDS1;Parent=g15969.t1;
OX371262.1_Lypha_dubia_genome_assembly,_chromosome:_3	AUGUSTUS	exon	32927164	32928036	.	-	.	ID=g15969.t1.exon1;Parent=g15969.t1;
OX371262.1_Lypha_dubia_genome_assembly,_chromosome:_3	AUGUSTUS	start_codon	32928034	32928036	.	-	0	ID=g15969.t1.start1;Parent=g15969.t1;
OX371262.1_Lypha_dubia_genome_assembly,_chromosome:_3	AUGUSTUS	gene	32940718	32941160	.	-	.	ID=g15970;
OX371262.1_Lypha_dubia_genome_assembly,_chromosome:_3	AUGUSTUS	mRNA	32940718	32941160	0.58	-	.	ID=g15970.t1;Parent=g15970;
OX371262.1_Lypha_dubia_genome_assembly,_chromosome:_3	AUGUSTUS	stop_codon	32940718	32940720	.	-	0	ID=g15970.t1.stop1;Parent=g15970.t1;
OX371262.1_Lypha_dubia_genome_assembly,_chromosome:_3	AUGUSTUS	CDS	32940718	32940912	0.63	-	0	ID=g15970.t1.CDS1;Parent=g15970.t1;
OX371262.1_Lypha_dubia_genome_assembly,_chromosome:_3	AUGUSTUS	exon	32940718	32940912	.	-	.	ID=g15970.t1.exon1;Parent=g15970.t1;
OX371262.1_Lypha_dubia_genome_assembly,_chromosome:_3	AUGUSTUS	intron	32940913	32940983	0.97	-	.	ID=g15970.t1.intron1;Parent=g15970.t1;
OX371262.1_Lypha_dubia_genome_assembly,_chromosome:_3	AUGUSTUS	CDS	32940984	32941160	0.91	-	0	ID=g15970.t1.CDS2;Parent=g15970.t1;
OX371262.1_Lypha_dubia_genome_assembly,_chromosome:_3	AUGUSTUS	exon	32940984	32941160	.	-	.	ID=g15970.t1.exon2;Parent=g15970.t1;
OX371262.1_Lypha_dubia_genome_assembly,_chromosome:_3	AUGUSTUS	start_codon	32941158	32941160	.	-	0	ID=g15970.t1.start1;Parent=g15970.t1;
OX371262.1_Lypha_dubia_genome_assembly,_chromosome:_3	AUGUSTUS	gene	32941585	32943371	.	-	.	ID=g15971;
OX371262.1_Lypha_dubia_genome_assembly,_chromosome:_3	AUGUSTUS	mRNA	32941585	32942800	0.82	-	.	ID=g15971.t1;Parent=g15971;
OX371262.1_Lypha_dubia_genome_assembly,_chromosome:_3	AUGUSTUS	stop_codon	32941585	32941587	.	-	0	ID=g15971.t1.stop1;Parent=g15971.t1;
OX371262.1_Lypha_dubia_genome_assembly,_chromosome:_3	AUGUSTUS	CDS	32941585	32941756	0.93	-	1	ID=g15971.t1.CDS1;Parent=g15971.t1;
OX371262.1_Lypha_dubia_genome_assembly,_chromosome:_3	AUGUSTUS	exon	32941585	32941756	.	-	.	ID=g15971.t1.exon1;Parent=g15971.t1;
OX371262.1_Lypha_dubia_genome_assembly,_chromosome:_3	AUGUSTUS	intron	32941757	32942354	0.93	-	.	ID=g15971.t1.intron1;Parent=g15971.t1;
OX371262.1_Lypha_dubia_genome_assembly,_chromosome:_3	AUGUSTUS	CDS	32942355	32942800	0.84	-	0	ID=g15971.t1.CDS2;Parent=g15971.t1;
OX371262.1_Lypha_dubia_genome_assembly,_chromosome:_3	AUGUSTUS	exon	32942355	32942800	.	-	.	ID=g15971.t1.exon2;Parent=g15971.t1;
OX371262.1_Lypha_dubia_genome_assembly,_chromosome:_3	AUGUSTUS	start_codon	32942798	32942800	.	-	0	ID=g15971.t1.start1;Parent=g15971.t1;
OX371262.1_Lypha_dubia_genome_assembly,_chromosome:_3	AUGUSTUS	mRNA	32941585	32943371	0.6	-	.	ID=g15971.t2;Parent=g15971;
OX371262.1_Lypha_dubia_genome_assembly,_chromosome:_3	AUGUSTUS	stop_codon	32941585	32941587	.	-	0	ID=g15971.t2.stop1;Parent=g15971.t2;
OX371262.1_Lypha_dubia_genome_assembly,_chromosome:_3	AUGUSTUS	CDS	32941585	32941756	0.91	-	1	ID=g15971.t2.CDS1;Parent=g15971.t2;
OX371262.1_Lypha_dubia_genome_assembly,_chromosome:_3	AUGUSTUS	exon	32941585	32941756	.	-	.	ID=g15971.t2.exon1;Parent=g15971.t2;
OX371262.1_Lypha_dubia_genome_assembly,_chromosome:_3	AUGUSTUS	intron	32941757	32942354	0.91	-	.	ID=g15971.t2.intron1;Parent=g15971.t2;
OX371262.1_Lypha_dubia_genome_assembly,_chromosome:_3	AUGUSTUS	CDS	32942355	32943117	0.83	-	2	ID=g15971.t2.CDS2;Parent=g15971.t2;
OX371262.1_Lypha_dubia_genome_assembly,_chromosome:_3	AUGUSTUS	exon	32942355	32943117	.	-	.	ID=g15971.t2.exon2;Parent=g15971.t2;
OX371262.1_Lypha_dubia_genome_assembly,_chromosome:_3	AUGUSTUS	intron	32943118	32943355	0.72	-	.	ID=g15971.t2.intron2;Parent=g15971.t2;
OX371262.1_Lypha_dubia_genome_assembly,_chromosome:_3	AUGUSTUS	CDS	32943356	32943371	0.68	-	0	ID=g15971.t2.CDS3;Parent=g15971.t2;
OX371262.1_Lypha_dubia_genome_assembly,_chromosome:_3	AUGUSTUS	exon	32943356	32943371	.	-	.	ID=g15971.t2.exon3;Parent=g15971.t2;
OX371262.1_Lypha_dubia_genome_assembly,_chromosome:_3	AUGUSTUS	start_codon	32943369	32943371	.	-	0	ID=g15971.t2.start1;Parent=g15971.t2;
OX371262.1_Lypha_dubia_genome_assembly,_chromosome:_3	AUGUSTUS	mRNA	32942351	32942800	0.55	-	.	ID=g15971.t3;Parent=g15971;
OX371262.1_Lypha_dubia_genome_assembly,_chromosome:_3	AUGUSTUS	stop_codon	32942351	32942353	.	-	0	ID=g15971.t3.stop1;Parent=g15971.t3;
OX371262.1_Lypha_dubia_genome_assembly,_chromosome:_3	AUGUSTUS	CDS	32942351	32942800	0.55	-	0	ID=g15971.t3.CDS1;Parent=g15971.t3;
OX371262.1_Lypha_dubia_genome_assembly,_chromosome:_3	AUGUSTUS	exon	32942351	32942800	.	-	.	ID=g15971.t3.exon1;Parent=g15971.t3;
OX371262.1_Lypha_dubia_genome_assembly,_chromosome:_3	AUGUSTUS	start_codon	32942798	32942800	.	-	0	ID=g15971.t3.start1;Parent=g15971.t3;
OX371262.1_Lypha_dubia_genome_assembly,_chromosome:_3	AUGUSTUS	gene	32943762	32946905	.	+	.	ID=g15972;
OX371262.1_Lypha_dubia_genome_assembly,_chromosome:_3	AUGUSTUS	mRNA	32943762	32944271	0.67	+	.	ID=g15972.t1;Parent=g15972;
OX371262.1_Lypha_dubia_genome_assembly,_chromosome:_3	AUGUSTUS	start_codon	32943762	32943764	.	+	0	ID=g15972.t1.start1;Parent=g15972.t1;
OX371262.1_Lypha_dubia_genome_assembly,_chromosome:_3	AUGUSTUS	CDS	32943762	32944271	0.67	+	0	ID=g15972.t1.CDS1;Parent=g15972.t1;
OX371262.1_Lypha_dubia_genome_assembly,_chromosome:_3	AUGUSTUS	exon	32943762	32944271	.	+	.	ID=g15972.t1.exon1;Parent=g15972.t1;
OX371262.1_Lypha_dubia_genome_assembly,_chromosome:_3	AUGUSTUS	stop_codon	32944269	32944271	.	+	0	ID=g15972.t1.stop1;Parent=g15972.t1;
OX371262.1_Lypha_dubia_genome_assembly,_chromosome:_3	AUGUSTUS	mRNA	32943762	32946905	0.42	+	.	ID=g15972.t2;Parent=g15972;
OX371262.1_Lypha_dubia_genome_assembly,_chromosome:_3	AUGUSTUS	start_codon	32943762	32943764	.	+	0	ID=g15972.t2.start1;Parent=g15972.t2;
OX371262.1_Lypha_dubia_genome_assembly,_chromosome:_3	AUGUSTUS	CDS	32943762	32944079	0.46	+	0	ID=g15972.t2.CDS1;Parent=g15972.t2;
OX371262.1_Lypha_dubia_genome_assembly,_chromosome:_3	AUGUSTUS	exon	32943762	32944079	.	+	.	ID=g15972.t2.exon1;Parent=g15972.t2;
OX371262.1_Lypha_dubia_genome_assembly,_chromosome:_3	AUGUSTUS	intron	32944080	32946416	0.57	+	.	ID=g15972.t2.intron1;Parent=g15972.t2;
OX371262.1_Lypha_dubia_genome_assembly,_chromosome:_3	AUGUSTUS	CDS	32946417	32946905	0.66	+	0	ID=g15972.t2.CDS2;Parent=g15972.t2;
OX371262.1_Lypha_dubia_genome_assembly,_chromosome:_3	AUGUSTUS	exon	32946417	32946905	.	+	.	ID=g15972.t2.exon2;Parent=g15972.t2;
OX371262.1_Lypha_dubia_genome_assembly,_chromosome:_3	AUGUSTUS	stop_codon	32946903	32946905	.	+	0	ID=g15972.t2.stop1;Parent=g15972.t2;
OX371262.1_Lypha_dubia_genome_assembly,_chromosome:_3	AUGUSTUS	gene	32979781	32980609	.	+	.	ID=g15973;
OX371262.1_Lypha_dubia_genome_assembly,_chromosome:_3	AUGUSTUS	mRNA	32979781	32980609	0.99	+	.	ID=g15973.t1;Parent=g15973;
OX371262.1_Lypha_dubia_genome_assembly,_chromosome:_3	AUGUSTUS	start_codon	32979781	32979783	.	+	0	ID=g15973.t1.start1;Parent=g15973.t1;
OX371262.1_Lypha_dubia_genome_assembly,_chromosome:_3	AUGUSTUS	CDS	32979781	32980321	0.99	+	0	ID=g15973.t1.CDS1;Parent=g15973.t1;
OX371262.1_Lypha_dubia_genome_assembly,_chromosome:_3	AUGUSTUS	exon	32979781	32980321	.	+	.	ID=g15973.t1.exon1;Parent=g15973.t1;
OX371262.1_Lypha_dubia_genome_assembly,_chromosome:_3	AUGUSTUS	intron	32980322	32980412	0.99	+	.	ID=g15973.t1.intron1;Parent=g15973.t1;
OX371262.1_Lypha_dubia_genome_assembly,_chromosome:_3	AUGUSTUS	CDS	32980413	32980609	1	+	2	ID=g15973.t1.CDS2;Parent=g15973.t1;
OX371262.1_Lypha_dubia_genome_assembly,_chromosome:_3	AUGUSTUS	exon	32980413	32980609	.	+	.	ID=g15973.t1.exon2;Parent=g15973.t1;
OX371262.1_Lypha_dubia_genome_assembly,_chromosome:_3	AUGUSTUS	stop_codon	32980607	32980609	.	+	0	ID=g15973.t1.stop1;Parent=g15973.t1;
OX371262.1_Lypha_dubia_genome_assembly,_chromosome:_3	AUGUSTUS	gene	32980882	32981470	.	-	.	ID=g15974;
OX371262.1_Lypha_dubia_genome_assembly,_chromosome:_3	AUGUSTUS	mRNA	32980882	32981470	0.47	-	.	ID=g15974.t1;Parent=g15974;
OX371262.1_Lypha_dubia_genome_assembly,_chromosome:_3	AUGUSTUS	stop_codon	32980882	32980884	.	-	0	ID=g15974.t1.stop1;Parent=g15974.t1;
OX371262.1_Lypha_dubia_genome_assembly,_chromosome:_3	AUGUSTUS	CDS	32980882	32981276	0.49	-	2	ID=g15974.t1.CDS1;Parent=g15974.t1;
OX371262.1_Lypha_dubia_genome_assembly,_chromosome:_3	AUGUSTUS	exon	32980882	32981276	.	-	.	ID=g15974.t1.exon1;Parent=g15974.t1;
OX371262.1_Lypha_dubia_genome_assembly,_chromosome:_3	AUGUSTUS	intron	32981277	32981340	0.49	-	.	ID=g15974.t1.intron1;Parent=g15974.t1;
OX371262.1_Lypha_dubia_genome_assembly,_chromosome:_3	AUGUSTUS	CDS	32981341	32981470	0.81	-	0	ID=g15974.t1.CDS2;Parent=g15974.t1;
OX371262.1_Lypha_dubia_genome_assembly,_chromosome:_3	AUGUSTUS	exon	32981341	32981470	.	-	.	ID=g15974.t1.exon2;Parent=g15974.t1;
OX371262.1_Lypha_dubia_genome_assembly,_chromosome:_3	AUGUSTUS	start_codon	32981468	32981470	.	-	0	ID=g15974.t1.start1;Parent=g15974.t1;
OX371262.1_Lypha_dubia_genome_assembly,_chromosome:_3	AUGUSTUS	gene	32991119	32992323	.	-	.	ID=g15975;
OX371262.1_Lypha_dubia_genome_assembly,_chromosome:_3	AUGUSTUS	mRNA	32991119	32992323	0.96	-	.	ID=g15975.t1;Parent=g15975;
OX371262.1_Lypha_dubia_genome_assembly,_chromosome:_3	AUGUSTUS	stop_codon	32991119	32991121	.	-	0	ID=g15975.t1.stop1;Parent=g15975.t1;
OX371262.1_Lypha_dubia_genome_assembly,_chromosome:_3	AUGUSTUS	CDS	32991119	32991972	0.99	-	2	ID=g15975.t1.CDS1;Parent=g15975.t1;
OX371262.1_Lypha_dubia_genome_assembly,_chromosome:_3	AUGUSTUS	exon	32991119	32991972	.	-	.	ID=g15975.t1.exon1;Parent=g15975.t1;
OX371262.1_Lypha_dubia_genome_assembly,_chromosome:_3	AUGUSTUS	intron	32991973	32992046	0.99	-	.	ID=g15975.t1.intron1;Parent=g15975.t1;
OX371262.1_Lypha_dubia_genome_assembly,_chromosome:_3	AUGUSTUS	CDS	32992047	32992323	0.96	-	0	ID=g15975.t1.CDS2;Parent=g15975.t1;
OX371262.1_Lypha_dubia_genome_assembly,_chromosome:_3	AUGUSTUS	exon	32992047	32992323	.	-	.	ID=g15975.t1.exon2;Parent=g15975.t1;
OX371262.1_Lypha_dubia_genome_assembly,_chromosome:_3	AUGUSTUS	start_codon	32992321	32992323	.	-	0	ID=g15975.t1.start1;Parent=g15975.t1;
OX371262.1_Lypha_dubia_genome_assembly,_chromosome:_3	AUGUSTUS	gene	33002411	33003292	.	+	.	ID=g15976;
OX371262.1_Lypha_dubia_genome_assembly,_chromosome:_3	AUGUSTUS	mRNA	33002411	33003292	0.96	+	.	ID=g15976.t1;Parent=g15976;
OX371262.1_Lypha_dubia_genome_assembly,_chromosome:_3	AUGUSTUS	start_codon	33002411	33002413	.	+	0	ID=g15976.t1.start1;Parent=g15976.t1;
OX371262.1_Lypha_dubia_genome_assembly,_chromosome:_3	AUGUSTUS	CDS	33002411	33002440	0.98	+	0	ID=g15976.t1.CDS1;Parent=g15976.t1;
OX371262.1_Lypha_dubia_genome_assembly,_chromosome:_3	AUGUSTUS	exon	33002411	33002440	.	+	.	ID=g15976.t1.exon1;Parent=g15976.t1;
OX371262.1_Lypha_dubia_genome_assembly,_chromosome:_3	AUGUSTUS	intron	33002441	33002520	0.98	+	.	ID=g15976.t1.intron1;Parent=g15976.t1;
OX371262.1_Lypha_dubia_genome_assembly,_chromosome:_3	AUGUSTUS	CDS	33002521	33002545	1	+	0	ID=g15976.t1.CDS2;Parent=g15976.t1;
OX371262.1_Lypha_dubia_genome_assembly,_chromosome:_3	AUGUSTUS	exon	33002521	33002545	.	+	.	ID=g15976.t1.exon2;Parent=g15976.t1;
OX371262.1_Lypha_dubia_genome_assembly,_chromosome:_3	AUGUSTUS	intron	33002546	33002627	1	+	.	ID=g15976.t1.intron2;Parent=g15976.t1;
OX371262.1_Lypha_dubia_genome_assembly,_chromosome:_3	AUGUSTUS	CDS	33002628	33002787	1	+	2	ID=g15976.t1.CDS3;Parent=g15976.t1;
OX371262.1_Lypha_dubia_genome_assembly,_chromosome:_3	AUGUSTUS	exon	33002628	33002787	.	+	.	ID=g15976.t1.exon3;Parent=g15976.t1;
OX371262.1_Lypha_dubia_genome_assembly,_chromosome:_3	AUGUSTUS	intron	33002788	33002846	1	+	.	ID=g15976.t1.intron3;Parent=g15976.t1;
OX371262.1_Lypha_dubia_genome_assembly,_chromosome:_3	AUGUSTUS	CDS	33002847	33002979	1	+	1	ID=g15976.t1.CDS4;Parent=g15976.t1;
OX371262.1_Lypha_dubia_genome_assembly,_chromosome:_3	AUGUSTUS	exon	33002847	33002979	.	+	.	ID=g15976.t1.exon4;Parent=g15976.t1;
OX371262.1_Lypha_dubia_genome_assembly,_chromosome:_3	AUGUSTUS	intron	33002980	33003082	0.98	+	.	ID=g15976.t1.intron4;Parent=g15976.t1;
OX371262.1_Lypha_dubia_genome_assembly,_chromosome:_3	AUGUSTUS	CDS	33003083	33003292	0.98	+	0	ID=g15976.t1.CDS5;Parent=g15976.t1;
OX371262.1_Lypha_dubia_genome_assembly,_chromosome:_3	AUGUSTUS	exon	33003083	33003292	.	+	.	ID=g15976.t1.exon5;Parent=g15976.t1;
OX371262.1_Lypha_dubia_genome_assembly,_chromosome:_3	AUGUSTUS	stop_codon	33003290	33003292	.	+	0	ID=g15976.t1.stop1;Parent=g15976.t1;
OX371262.1_Lypha_dubia_genome_assembly,_chromosome:_3	AUGUSTUS	gene	33043486	33044067	.	-	.	ID=g15977;
OX371262.1_Lypha_dubia_genome_assembly,_chromosome:_3	AUGUSTUS	mRNA	33043486	33044067	1	-	.	ID=g15977.t1;Parent=g15977;
OX371262.1_Lypha_dubia_genome_assembly,_chromosome:_3	AUGUSTUS	stop_codon	33043486	33043488	.	-	0	ID=g15977.t1.stop1;Parent=g15977.t1;
OX371262.1_Lypha_dubia_genome_assembly,_chromosome:_3	AUGUSTUS	CDS	33043486	33044067	1	-	0	ID=g15977.t1.CDS1;Parent=g15977.t1;
OX371262.1_Lypha_dubia_genome_assembly,_chromosome:_3	AUGUSTUS	exon	33043486	33044067	.	-	.	ID=g15977.t1.exon1;Parent=g15977.t1;
OX371262.1_Lypha_dubia_genome_assembly,_chromosome:_3	AUGUSTUS	start_codon	33044065	33044067	.	-	0	ID=g15977.t1.start1;Parent=g15977.t1;
OX371262.1_Lypha_dubia_genome_assembly,_chromosome:_3	AUGUSTUS	gene	33049300	33050066	.	+	.	ID=g15978;
OX371262.1_Lypha_dubia_genome_assembly,_chromosome:_3	AUGUSTUS	mRNA	33049300	33050066	0.3	+	.	ID=g15978.t1;Parent=g15978;
OX371262.1_Lypha_dubia_genome_assembly,_chromosome:_3	AUGUSTUS	start_codon	33049300	33049302	.	+	0	ID=g15978.t1.start1;Parent=g15978.t1;
OX371262.1_Lypha_dubia_genome_assembly,_chromosome:_3	AUGUSTUS	CDS	33049300	33049387	1	+	0	ID=g15978.t1.CDS1;Parent=g15978.t1;
OX371262.1_Lypha_dubia_genome_assembly,_chromosome:_3	AUGUSTUS	exon	33049300	33049387	.	+	.	ID=g15978.t1.exon1;Parent=g15978.t1;
OX371262.1_Lypha_dubia_genome_assembly,_chromosome:_3	AUGUSTUS	intron	33049388	33049618	0.97	+	.	ID=g15978.t1.intron1;Parent=g15978.t1;
OX371262.1_Lypha_dubia_genome_assembly,_chromosome:_3	AUGUSTUS	CDS	33049619	33049812	0.3	+	2	ID=g15978.t1.CDS2;Parent=g15978.t1;
OX371262.1_Lypha_dubia_genome_assembly,_chromosome:_3	AUGUSTUS	exon	33049619	33049812	.	+	.	ID=g15978.t1.exon2;Parent=g15978.t1;
OX371262.1_Lypha_dubia_genome_assembly,_chromosome:_3	AUGUSTUS	intron	33049813	33049892	0.3	+	.	ID=g15978.t1.intron2;Parent=g15978.t1;
OX371262.1_Lypha_dubia_genome_assembly,_chromosome:_3	AUGUSTUS	CDS	33049893	33050066	0.39	+	0	ID=g15978.t1.CDS3;Parent=g15978.t1;
OX371262.1_Lypha_dubia_genome_assembly,_chromosome:_3	AUGUSTUS	exon	33049893	33050066	.	+	.	ID=g15978.t1.exon3;Parent=g15978.t1;
OX371262.1_Lypha_dubia_genome_assembly,_chromosome:_3	AUGUSTUS	stop_codon	33050064	33050066	.	+	0	ID=g15978.t1.stop1;Parent=g15978.t1;
OX371262.1_Lypha_dubia_genome_assembly,_chromosome:_3	AUGUSTUS	gene	33050400	33051140	.	+	.	ID=g15979;
OX371262.1_Lypha_dubia_genome_assembly,_chromosome:_3	AUGUSTUS	mRNA	33050400	33051140	0.69	+	.	ID=g15979.t1;Parent=g15979;
OX371262.1_Lypha_dubia_genome_assembly,_chromosome:_3	AUGUSTUS	start_codon	33050400	33050402	.	+	0	ID=g15979.t1.start1;Parent=g15979.t1;
OX371262.1_Lypha_dubia_genome_assembly,_chromosome:_3	AUGUSTUS	CDS	33050400	33051140	0.69	+	0	ID=g15979.t1.CDS1;Parent=g15979.t1;
OX371262.1_Lypha_dubia_genome_assembly,_chromosome:_3	AUGUSTUS	exon	33050400	33051140	.	+	.	ID=g15979.t1.exon1;Parent=g15979.t1;
OX371262.1_Lypha_dubia_genome_assembly,_chromosome:_3	AUGUSTUS	stop_codon	33051138	33051140	.	+	0	ID=g15979.t1.stop1;Parent=g15979.t1;
OX371262.1_Lypha_dubia_genome_assembly,_chromosome:_3	AUGUSTUS	gene	33068889	33072479	.	+	.	ID=g15980;
OX371262.1_Lypha_dubia_genome_assembly,_chromosome:_3	AUGUSTUS	mRNA	33068889	33072479	0.11	+	.	ID=g15980.t1;Parent=g15980;
OX371262.1_Lypha_dubia_genome_assembly,_chromosome:_3	AUGUSTUS	start_codon	33068889	33068891	.	+	0	ID=g15980.t1.start1;Parent=g15980.t1;
OX371262.1_Lypha_dubia_genome_assembly,_chromosome:_3	AUGUSTUS	CDS	33068889	33069952	0.94	+	0	ID=g15980.t1.CDS1;Parent=g15980.t1;
OX371262.1_Lypha_dubia_genome_assembly,_chromosome:_3	AUGUSTUS	exon	33068889	33069952	.	+	.	ID=g15980.t1.exon1;Parent=g15980.t1;
OX371262.1_Lypha_dubia_genome_assembly,_chromosome:_3	AUGUSTUS	intron	33069953	33070010	0.94	+	.	ID=g15980.t1.intron1;Parent=g15980.t1;
OX371262.1_Lypha_dubia_genome_assembly,_chromosome:_3	AUGUSTUS	CDS	33070011	33070173	0.85	+	1	ID=g15980.t1.CDS2;Parent=g15980.t1;
OX371262.1_Lypha_dubia_genome_assembly,_chromosome:_3	AUGUSTUS	exon	33070011	33070173	.	+	.	ID=g15980.t1.exon2;Parent=g15980.t1;
OX371262.1_Lypha_dubia_genome_assembly,_chromosome:_3	AUGUSTUS	intron	33070174	33070242	0.68	+	.	ID=g15980.t1.intron2;Parent=g15980.t1;
OX371262.1_Lypha_dubia_genome_assembly,_chromosome:_3	AUGUSTUS	CDS	33070243	33071004	0.37	+	0	ID=g15980.t1.CDS3;Parent=g15980.t1;
OX371262.1_Lypha_dubia_genome_assembly,_chromosome:_3	AUGUSTUS	exon	33070243	33071004	.	+	.	ID=g15980.t1.exon3;Parent=g15980.t1;
OX371262.1_Lypha_dubia_genome_assembly,_chromosome:_3	AUGUSTUS	intron	33071005	33071072	0.48	+	.	ID=g15980.t1.intron3;Parent=g15980.t1;
OX371262.1_Lypha_dubia_genome_assembly,_chromosome:_3	AUGUSTUS	CDS	33071073	33071273	0.31	+	0	ID=g15980.t1.CDS4;Parent=g15980.t1;
OX371262.1_Lypha_dubia_genome_assembly,_chromosome:_3	AUGUSTUS	exon	33071073	33071273	.	+	.	ID=g15980.t1.exon4;Parent=g15980.t1;
OX371262.1_Lypha_dubia_genome_assembly,_chromosome:_3	AUGUSTUS	intron	33071274	33071594	0.34	+	.	ID=g15980.t1.intron4;Parent=g15980.t1;
OX371262.1_Lypha_dubia_genome_assembly,_chromosome:_3	AUGUSTUS	CDS	33071595	33071782	0.36	+	0	ID=g15980.t1.CDS5;Parent=g15980.t1;
OX371262.1_Lypha_dubia_genome_assembly,_chromosome:_3	AUGUSTUS	exon	33071595	33071782	.	+	.	ID=g15980.t1.exon5;Parent=g15980.t1;
OX371262.1_Lypha_dubia_genome_assembly,_chromosome:_3	AUGUSTUS	intron	33071783	33071831	0.69	+	.	ID=g15980.t1.intron5;Parent=g15980.t1;
OX371262.1_Lypha_dubia_genome_assembly,_chromosome:_3	AUGUSTUS	CDS	33071832	33072208	0.67	+	1	ID=g15980.t1.CDS6;Parent=g15980.t1;
OX371262.1_Lypha_dubia_genome_assembly,_chromosome:_3	AUGUSTUS	exon	33071832	33072208	.	+	.	ID=g15980.t1.exon6;Parent=g15980.t1;
OX371262.1_Lypha_dubia_genome_assembly,_chromosome:_3	AUGUSTUS	intron	33072209	33072297	0.92	+	.	ID=g15980.t1.intron6;Parent=g15980.t1;
OX371262.1_Lypha_dubia_genome_assembly,_chromosome:_3	AUGUSTUS	CDS	33072298	33072479	0.92	+	2	ID=g15980.t1.CDS7;Parent=g15980.t1;
OX371262.1_Lypha_dubia_genome_assembly,_chromosome:_3	AUGUSTUS	exon	33072298	33072479	.	+	.	ID=g15980.t1.exon7;Parent=g15980.t1;
OX371262.1_Lypha_dubia_genome_assembly,_chromosome:_3	AUGUSTUS	stop_codon	33072477	33072479	.	+	0	ID=g15980.t1.stop1;Parent=g15980.t1;
OX371262.1_Lypha_dubia_genome_assembly,_chromosome:_3	AUGUSTUS	mRNA	33068889	33072479	0.2	+	.	ID=g15980.t2;Parent=g15980;
OX371262.1_Lypha_dubia_genome_assembly,_chromosome:_3	AUGUSTUS	start_codon	33068889	33068891	.	+	0	ID=g15980.t2.start1;Parent=g15980.t2;
OX371262.1_Lypha_dubia_genome_assembly,_chromosome:_3	AUGUSTUS	CDS	33068889	33069952	0.86	+	0	ID=g15980.t2.CDS1;Parent=g15980.t2;
OX371262.1_Lypha_dubia_genome_assembly,_chromosome:_3	AUGUSTUS	exon	33068889	33069952	.	+	.	ID=g15980.t2.exon1;Parent=g15980.t2;
OX371262.1_Lypha_dubia_genome_assembly,_chromosome:_3	AUGUSTUS	intron	33069953	33070010	0.86	+	.	ID=g15980.t2.intron1;Parent=g15980.t2;
OX371262.1_Lypha_dubia_genome_assembly,_chromosome:_3	AUGUSTUS	CDS	33070011	33070173	0.8	+	1	ID=g15980.t2.CDS2;Parent=g15980.t2;
OX371262.1_Lypha_dubia_genome_assembly,_chromosome:_3	AUGUSTUS	exon	33070011	33070173	.	+	.	ID=g15980.t2.exon2;Parent=g15980.t2;
OX371262.1_Lypha_dubia_genome_assembly,_chromosome:_3	AUGUSTUS	intron	33070174	33070242	0.61	+	.	ID=g15980.t2.intron2;Parent=g15980.t2;
OX371262.1_Lypha_dubia_genome_assembly,_chromosome:_3	AUGUSTUS	CDS	33070243	33071004	0.28	+	0	ID=g15980.t2.CDS3;Parent=g15980.t2;
OX371262.1_Lypha_dubia_genome_assembly,_chromosome:_3	AUGUSTUS	exon	33070243	33071004	.	+	.	ID=g15980.t2.exon3;Parent=g15980.t2;
OX371262.1_Lypha_dubia_genome_assembly,_chromosome:_3	AUGUSTUS	intron	33071005	33071072	0.42	+	.	ID=g15980.t2.intron3;Parent=g15980.t2;
OX371262.1_Lypha_dubia_genome_assembly,_chromosome:_3	AUGUSTUS	CDS	33071073	33071273	0.62	+	0	ID=g15980.t2.CDS4;Parent=g15980.t2;
OX371262.1_Lypha_dubia_genome_assembly,_chromosome:_3	AUGUSTUS	exon	33071073	33071273	.	+	.	ID=g15980.t2.exon4;Parent=g15980.t2;
OX371262.1_Lypha_dubia_genome_assembly,_chromosome:_3	AUGUSTUS	intron	33071274	33072302	0.5	+	.	ID=g15980.t2.intron4;Parent=g15980.t2;
OX371262.1_Lypha_dubia_genome_assembly,_chromosome:_3	AUGUSTUS	CDS	33072303	33072479	0.5	+	0	ID=g15980.t2.CDS5;Parent=g15980.t2;
OX371262.1_Lypha_dubia_genome_assembly,_chromosome:_3	AUGUSTUS	exon	33072303	33072479	.	+	.	ID=g15980.t2.exon5;Parent=g15980.t2;
OX371262.1_Lypha_dubia_genome_assembly,_chromosome:_3	AUGUSTUS	stop_codon	33072477	33072479	.	+	0	ID=g15980.t2.stop1;Parent=g15980.t2;
OX371262.1_Lypha_dubia_genome_assembly,_chromosome:_3	AUGUSTUS	gene	33076128	33077156	.	-	.	ID=g15981;
OX371262.1_Lypha_dubia_genome_assembly,_chromosome:_3	AUGUSTUS	mRNA	33076128	33077156	0.76	-	.	ID=g15981.t1;Parent=g15981;
OX371262.1_Lypha_dubia_genome_assembly,_chromosome:_3	AUGUSTUS	stop_codon	33076128	33076130	.	-	0	ID=g15981.t1.stop1;Parent=g15981.t1;
OX371262.1_Lypha_dubia_genome_assembly,_chromosome:_3	AUGUSTUS	CDS	33076128	33077156	0.76	-	0	ID=g15981.t1.CDS1;Parent=g15981.t1;
OX371262.1_Lypha_dubia_genome_assembly,_chromosome:_3	AUGUSTUS	exon	33076128	33077156	.	-	.	ID=g15981.t1.exon1;Parent=g15981.t1;
OX371262.1_Lypha_dubia_genome_assembly,_chromosome:_3	AUGUSTUS	start_codon	33077154	33077156	.	-	0	ID=g15981.t1.start1;Parent=g15981.t1;
OX371262.1_Lypha_dubia_genome_assembly,_chromosome:_3	AUGUSTUS	gene	33078237	33080066	.	-	.	ID=g15982;
OX371262.1_Lypha_dubia_genome_assembly,_chromosome:_3	AUGUSTUS	mRNA	33078237	33080066	0.39	-	.	ID=g15982.t1;Parent=g15982;
OX371262.1_Lypha_dubia_genome_assembly,_chromosome:_3	AUGUSTUS	stop_codon	33078237	33078239	.	-	0	ID=g15982.t1.stop1;Parent=g15982.t1;
OX371262.1_Lypha_dubia_genome_assembly,_chromosome:_3	AUGUSTUS	CDS	33078237	33078688	0.45	-	2	ID=g15982.t1.CDS1;Parent=g15982.t1;
OX371262.1_Lypha_dubia_genome_assembly,_chromosome:_3	AUGUSTUS	exon	33078237	33078688	.	-	.	ID=g15982.t1.exon1;Parent=g15982.t1;
OX371262.1_Lypha_dubia_genome_assembly,_chromosome:_3	AUGUSTUS	intron	33078689	33079774	0.48	-	.	ID=g15982.t1.intron1;Parent=g15982.t1;
OX371262.1_Lypha_dubia_genome_assembly,_chromosome:_3	AUGUSTUS	CDS	33079775	33080066	0.99	-	0	ID=g15982.t1.CDS2;Parent=g15982.t1;
OX371262.1_Lypha_dubia_genome_assembly,_chromosome:_3	AUGUSTUS	exon	33079775	33080066	.	-	.	ID=g15982.t1.exon2;Parent=g15982.t1;
OX371262.1_Lypha_dubia_genome_assembly,_chromosome:_3	AUGUSTUS	start_codon	33080064	33080066	.	-	0	ID=g15982.t1.start1;Parent=g15982.t1;
OX371262.1_Lypha_dubia_genome_assembly,_chromosome:_3	AUGUSTUS	gene	33091240	33091866	.	+	.	ID=g15983;
OX371262.1_Lypha_dubia_genome_assembly,_chromosome:_3	AUGUSTUS	mRNA	33091240	33091866	1	+	.	ID=g15983.t1;Parent=g15983;
OX371262.1_Lypha_dubia_genome_assembly,_chromosome:_3	AUGUSTUS	start_codon	33091240	33091242	.	+	0	ID=g15983.t1.start1;Parent=g15983.t1;
OX371262.1_Lypha_dubia_genome_assembly,_chromosome:_3	AUGUSTUS	CDS	33091240	33091866	1	+	0	ID=g15983.t1.CDS1;Parent=g15983.t1;
OX371262.1_Lypha_dubia_genome_assembly,_chromosome:_3	AUGUSTUS	exon	33091240	33091866	.	+	.	ID=g15983.t1.exon1;Parent=g15983.t1;
OX371262.1_Lypha_dubia_genome_assembly,_chromosome:_3	AUGUSTUS	stop_codon	33091864	33091866	.	+	0	ID=g15983.t1.stop1;Parent=g15983.t1;
OX371262.1_Lypha_dubia_genome_assembly,_chromosome:_3	AUGUSTUS	gene	33092007	33092426	.	+	.	ID=g15984;
OX371262.1_Lypha_dubia_genome_assembly,_chromosome:_3	AUGUSTUS	mRNA	33092007	33092426	0.38	+	.	ID=g15984.t1;Parent=g15984;
OX371262.1_Lypha_dubia_genome_assembly,_chromosome:_3	AUGUSTUS	start_codon	33092007	33092009	.	+	0	ID=g15984.t1.start1;Parent=g15984.t1;
OX371262.1_Lypha_dubia_genome_assembly,_chromosome:_3	AUGUSTUS	CDS	33092007	33092426	0.38	+	0	ID=g15984.t1.CDS1;Parent=g15984.t1;
OX371262.1_Lypha_dubia_genome_assembly,_chromosome:_3	AUGUSTUS	exon	33092007	33092426	.	+	.	ID=g15984.t1.exon1;Parent=g15984.t1;
OX371262.1_Lypha_dubia_genome_assembly,_chromosome:_3	AUGUSTUS	stop_codon	33092424	33092426	.	+	0	ID=g15984.t1.stop1;Parent=g15984.t1;
OX371262.1_Lypha_dubia_genome_assembly,_chromosome:_3	AUGUSTUS	gene	33092679	33094580	.	+	.	ID=g15985;
OX371262.1_Lypha_dubia_genome_assembly,_chromosome:_3	AUGUSTUS	mRNA	33092679	33094580	0.36	+	.	ID=g15985.t1;Parent=g15985;
OX371262.1_Lypha_dubia_genome_assembly,_chromosome:_3	AUGUSTUS	start_codon	33092679	33092681	.	+	0	ID=g15985.t1.start1;Parent=g15985.t1;
OX371262.1_Lypha_dubia_genome_assembly,_chromosome:_3	AUGUSTUS	CDS	33092679	33093426	0.61	+	0	ID=g15985.t1.CDS1;Parent=g15985.t1;
OX371262.1_Lypha_dubia_genome_assembly,_chromosome:_3	AUGUSTUS	exon	33092679	33093426	.	+	.	ID=g15985.t1.exon1;Parent=g15985.t1;
OX371262.1_Lypha_dubia_genome_assembly,_chromosome:_3	AUGUSTUS	intron	33093427	33093585	0.61	+	.	ID=g15985.t1.intron1;Parent=g15985.t1;
OX371262.1_Lypha_dubia_genome_assembly,_chromosome:_3	AUGUSTUS	CDS	33093586	33094001	0.56	+	2	ID=g15985.t1.CDS2;Parent=g15985.t1;
OX371262.1_Lypha_dubia_genome_assembly,_chromosome:_3	AUGUSTUS	exon	33093586	33094001	.	+	.	ID=g15985.t1.exon2;Parent=g15985.t1;
OX371262.1_Lypha_dubia_genome_assembly,_chromosome:_3	AUGUSTUS	intron	33094002	33094058	0.94	+	.	ID=g15985.t1.intron2;Parent=g15985.t1;
OX371262.1_Lypha_dubia_genome_assembly,_chromosome:_3	AUGUSTUS	CDS	33094059	33094580	0.94	+	0	ID=g15985.t1.CDS3;Parent=g15985.t1;
OX371262.1_Lypha_dubia_genome_assembly,_chromosome:_3	AUGUSTUS	exon	33094059	33094580	.	+	.	ID=g15985.t1.exon3;Parent=g15985.t1;
OX371262.1_Lypha_dubia_genome_assembly,_chromosome:_3	AUGUSTUS	stop_codon	33094578	33094580	.	+	0	ID=g15985.t1.stop1;Parent=g15985.t1;
OX371262.1_Lypha_dubia_genome_assembly,_chromosome:_3	AUGUSTUS	gene	33122357	33123115	.	+	.	ID=g15986;
OX371262.1_Lypha_dubia_genome_assembly,_chromosome:_3	AUGUSTUS	mRNA	33122357	33123115	1	+	.	ID=g15986.t1;Parent=g15986;
OX371262.1_Lypha_dubia_genome_assembly,_chromosome:_3	AUGUSTUS	start_codon	33122357	33122359	.	+	0	ID=g15986.t1.start1;Parent=g15986.t1;
OX371262.1_Lypha_dubia_genome_assembly,_chromosome:_3	AUGUSTUS	CDS	33122357	33123115	1	+	0	ID=g15986.t1.CDS1;Parent=g15986.t1;
OX371262.1_Lypha_dubia_genome_assembly,_chromosome:_3	AUGUSTUS	exon	33122357	33123115	.	+	.	ID=g15986.t1.exon1;Parent=g15986.t1;
OX371262.1_Lypha_dubia_genome_assembly,_chromosome:_3	AUGUSTUS	stop_codon	33123113	33123115	.	+	0	ID=g15986.t1.stop1;Parent=g15986.t1;
OX371262.1_Lypha_dubia_genome_assembly,_chromosome:_3	AUGUSTUS	gene	33123521	33123946	.	+	.	ID=g15987;
OX371262.1_Lypha_dubia_genome_assembly,_chromosome:_3	AUGUSTUS	mRNA	33123521	33123946	1	+	.	ID=g15987.t1;Parent=g15987;
OX371262.1_Lypha_dubia_genome_assembly,_chromosome:_3	AUGUSTUS	start_codon	33123521	33123523	.	+	0	ID=g15987.t1.start1;Parent=g15987.t1;
OX371262.1_Lypha_dubia_genome_assembly,_chromosome:_3	AUGUSTUS	CDS	33123521	33123946	1	+	0	ID=g15987.t1.CDS1;Parent=g15987.t1;
OX371262.1_Lypha_dubia_genome_assembly,_chromosome:_3	AUGUSTUS	exon	33123521	33123946	.	+	.	ID=g15987.t1.exon1;Parent=g15987.t1;
OX371262.1_Lypha_dubia_genome_assembly,_chromosome:_3	AUGUSTUS	stop_codon	33123944	33123946	.	+	0	ID=g15987.t1.stop1;Parent=g15987.t1;
OX371262.1_Lypha_dubia_genome_assembly,_chromosome:_3	AUGUSTUS	gene	33124093	33125189	.	+	.	ID=g15988;
OX371262.1_Lypha_dubia_genome_assembly,_chromosome:_3	AUGUSTUS	mRNA	33124093	33125189	0.75	+	.	ID=g15988.t1;Parent=g15988;
OX371262.1_Lypha_dubia_genome_assembly,_chromosome:_3	AUGUSTUS	start_codon	33124093	33124095	.	+	0	ID=g15988.t1.start1;Parent=g15988.t1;
OX371262.1_Lypha_dubia_genome_assembly,_chromosome:_3	AUGUSTUS	CDS	33124093	33124235	0.93	+	0	ID=g15988.t1.CDS1;Parent=g15988.t1;
OX371262.1_Lypha_dubia_genome_assembly,_chromosome:_3	AUGUSTUS	exon	33124093	33124235	.	+	.	ID=g15988.t1.exon1;Parent=g15988.t1;
OX371262.1_Lypha_dubia_genome_assembly,_chromosome:_3	AUGUSTUS	intron	33124236	33124604	0.75	+	.	ID=g15988.t1.intron1;Parent=g15988.t1;
OX371262.1_Lypha_dubia_genome_assembly,_chromosome:_3	AUGUSTUS	CDS	33124605	33125044	0.75	+	1	ID=g15988.t1.CDS2;Parent=g15988.t1;
OX371262.1_Lypha_dubia_genome_assembly,_chromosome:_3	AUGUSTUS	exon	33124605	33125044	.	+	.	ID=g15988.t1.exon2;Parent=g15988.t1;
OX371262.1_Lypha_dubia_genome_assembly,_chromosome:_3	AUGUSTUS	intron	33125045	33125094	1	+	.	ID=g15988.t1.intron2;Parent=g15988.t1;
OX371262.1_Lypha_dubia_genome_assembly,_chromosome:_3	AUGUSTUS	CDS	33125095	33125189	1	+	2	ID=g15988.t1.CDS3;Parent=g15988.t1;
OX371262.1_Lypha_dubia_genome_assembly,_chromosome:_3	AUGUSTUS	exon	33125095	33125189	.	+	.	ID=g15988.t1.exon3;Parent=g15988.t1;
OX371262.1_Lypha_dubia_genome_assembly,_chromosome:_3	AUGUSTUS	stop_codon	33125187	33125189	.	+	0	ID=g15988.t1.stop1;Parent=g15988.t1;
OX371262.1_Lypha_dubia_genome_assembly,_chromosome:_3	AUGUSTUS	gene	33125215	33126408	.	+	.	ID=g15989;
OX371262.1_Lypha_dubia_genome_assembly,_chromosome:_3	AUGUSTUS	mRNA	33125215	33126408	1	+	.	ID=g15989.t1;Parent=g15989;
OX371262.1_Lypha_dubia_genome_assembly,_chromosome:_3	AUGUSTUS	start_codon	33125215	33125217	.	+	0	ID=g15989.t1.start1;Parent=g15989.t1;
OX371262.1_Lypha_dubia_genome_assembly,_chromosome:_3	AUGUSTUS	CDS	33125215	33126408	1	+	0	ID=g15989.t1.CDS1;Parent=g15989.t1;
OX371262.1_Lypha_dubia_genome_assembly,_chromosome:_3	AUGUSTUS	exon	33125215	33126408	.	+	.	ID=g15989.t1.exon1;Parent=g15989.t1;
OX371262.1_Lypha_dubia_genome_assembly,_chromosome:_3	AUGUSTUS	stop_codon	33126406	33126408	.	+	0	ID=g15989.t1.stop1;Parent=g15989.t1;
OX371262.1_Lypha_dubia_genome_assembly,_chromosome:_3	AUGUSTUS	mRNA	33125215	33125716	0.79	+	.	ID=g15989.t2;Parent=g15989;
OX371262.1_Lypha_dubia_genome_assembly,_chromosome:_3	AUGUSTUS	start_codon	33125215	33125217	.	+	0	ID=g15989.t2.start1;Parent=g15989.t2;
OX371262.1_Lypha_dubia_genome_assembly,_chromosome:_3	AUGUSTUS	CDS	33125215	33125634	0.85	+	0	ID=g15989.t2.CDS1;Parent=g15989.t2;
OX371262.1_Lypha_dubia_genome_assembly,_chromosome:_3	AUGUSTUS	exon	33125215	33125634	.	+	.	ID=g15989.t2.exon1;Parent=g15989.t2;
OX371262.1_Lypha_dubia_genome_assembly,_chromosome:_3	AUGUSTUS	intron	33125635	33125689	0.79	+	.	ID=g15989.t2.intron1;Parent=g15989.t2;
OX371262.1_Lypha_dubia_genome_assembly,_chromosome:_3	AUGUSTUS	CDS	33125690	33125716	0.79	+	0	ID=g15989.t2.CDS2;Parent=g15989.t2;
OX371262.1_Lypha_dubia_genome_assembly,_chromosome:_3	AUGUSTUS	exon	33125690	33125716	.	+	.	ID=g15989.t2.exon2;Parent=g15989.t2;
OX371262.1_Lypha_dubia_genome_assembly,_chromosome:_3	AUGUSTUS	stop_codon	33125714	33125716	.	+	0	ID=g15989.t2.stop1;Parent=g15989.t2;
OX371262.1_Lypha_dubia_genome_assembly,_chromosome:_3	AUGUSTUS	mRNA	33125215	33125846	0.8	+	.	ID=g15989.t3;Parent=g15989;
OX371262.1_Lypha_dubia_genome_assembly,_chromosome:_3	AUGUSTUS	start_codon	33125215	33125217	.	+	0	ID=g15989.t3.start1;Parent=g15989.t3;
OX371262.1_Lypha_dubia_genome_assembly,_chromosome:_3	AUGUSTUS	CDS	33125215	33125630	0.84	+	0	ID=g15989.t3.CDS1;Parent=g15989.t3;
OX371262.1_Lypha_dubia_genome_assembly,_chromosome:_3	AUGUSTUS	exon	33125215	33125630	.	+	.	ID=g15989.t3.exon1;Parent=g15989.t3;
OX371262.1_Lypha_dubia_genome_assembly,_chromosome:_3	AUGUSTUS	intron	33125631	33125689	0.8	+	.	ID=g15989.t3.intron1;Parent=g15989.t3;
OX371262.1_Lypha_dubia_genome_assembly,_chromosome:_3	AUGUSTUS	CDS	33125690	33125846	0.8	+	1	ID=g15989.t3.CDS2;Parent=g15989.t3;
OX371262.1_Lypha_dubia_genome_assembly,_chromosome:_3	AUGUSTUS	exon	33125690	33125846	.	+	.	ID=g15989.t3.exon2;Parent=g15989.t3;
OX371262.1_Lypha_dubia_genome_assembly,_chromosome:_3	AUGUSTUS	stop_codon	33125844	33125846	.	+	0	ID=g15989.t3.stop1;Parent=g15989.t3;
OX371262.1_Lypha_dubia_genome_assembly,_chromosome:_3	AUGUSTUS	gene	33126513	33126830	.	+	.	ID=g15990;
OX371262.1_Lypha_dubia_genome_assembly,_chromosome:_3	AUGUSTUS	mRNA	33126513	33126830	1	+	.	ID=g15990.t1;Parent=g15990;
OX371262.1_Lypha_dubia_genome_assembly,_chromosome:_3	AUGUSTUS	start_codon	33126513	33126515	.	+	0	ID=g15990.t1.start1;Parent=g15990.t1;
OX371262.1_Lypha_dubia_genome_assembly,_chromosome:_3	AUGUSTUS	CDS	33126513	33126830	1	+	0	ID=g15990.t1.CDS1;Parent=g15990.t1;
OX371262.1_Lypha_dubia_genome_assembly,_chromosome:_3	AUGUSTUS	exon	33126513	33126830	.	+	.	ID=g15990.t1.exon1;Parent=g15990.t1;
OX371262.1_Lypha_dubia_genome_assembly,_chromosome:_3	AUGUSTUS	stop_codon	33126828	33126830	.	+	0	ID=g15990.t1.stop1;Parent=g15990.t1;
OX371262.1_Lypha_dubia_genome_assembly,_chromosome:_3	AUGUSTUS	gene	33126864	33127238	.	+	.	ID=g15991;
OX371262.1_Lypha_dubia_genome_assembly,_chromosome:_3	AUGUSTUS	mRNA	33126864	33127085	0.96	+	.	ID=g15991.t1;Parent=g15991;
OX371262.1_Lypha_dubia_genome_assembly,_chromosome:_3	AUGUSTUS	start_codon	33126864	33126866	.	+	0	ID=g15991.t1.start1;Parent=g15991.t1;
OX371262.1_Lypha_dubia_genome_assembly,_chromosome:_3	AUGUSTUS	CDS	33126864	33127085	0.96	+	0	ID=g15991.t1.CDS1;Parent=g15991.t1;
OX371262.1_Lypha_dubia_genome_assembly,_chromosome:_3	AUGUSTUS	exon	33126864	33127085	.	+	.	ID=g15991.t1.exon1;Parent=g15991.t1;
OX371262.1_Lypha_dubia_genome_assembly,_chromosome:_3	AUGUSTUS	stop_codon	33127083	33127085	.	+	0	ID=g15991.t1.stop1;Parent=g15991.t1;
OX371262.1_Lypha_dubia_genome_assembly,_chromosome:_3	AUGUSTUS	mRNA	33126864	33127238	0.93	+	.	ID=g15991.t2;Parent=g15991;
OX371262.1_Lypha_dubia_genome_assembly,_chromosome:_3	AUGUSTUS	start_codon	33126864	33126866	.	+	0	ID=g15991.t2.start1;Parent=g15991.t2;
OX371262.1_Lypha_dubia_genome_assembly,_chromosome:_3	AUGUSTUS	CDS	33126864	33127018	0.99	+	0	ID=g15991.t2.CDS1;Parent=g15991.t2;
OX371262.1_Lypha_dubia_genome_assembly,_chromosome:_3	AUGUSTUS	exon	33126864	33127018	.	+	.	ID=g15991.t2.exon1;Parent=g15991.t2;
OX371262.1_Lypha_dubia_genome_assembly,_chromosome:_3	AUGUSTUS	intron	33127019	33127144	0.93	+	.	ID=g15991.t2.intron1;Parent=g15991.t2;
OX371262.1_Lypha_dubia_genome_assembly,_chromosome:_3	AUGUSTUS	CDS	33127145	33127238	0.93	+	1	ID=g15991.t2.CDS2;Parent=g15991.t2;
OX371262.1_Lypha_dubia_genome_assembly,_chromosome:_3	AUGUSTUS	exon	33127145	33127238	.	+	.	ID=g15991.t2.exon2;Parent=g15991.t2;
OX371262.1_Lypha_dubia_genome_assembly,_chromosome:_3	AUGUSTUS	stop_codon	33127236	33127238	.	+	0	ID=g15991.t2.stop1;Parent=g15991.t2;
OX371262.1_Lypha_dubia_genome_assembly,_chromosome:_3	AUGUSTUS	gene	33147343	33148429	.	+	.	ID=g15992;
OX371262.1_Lypha_dubia_genome_assembly,_chromosome:_3	AUGUSTUS	mRNA	33147343	33148429	1	+	.	ID=g15992.t1;Parent=g15992;
OX371262.1_Lypha_dubia_genome_assembly,_chromosome:_3	AUGUSTUS	start_codon	33147343	33147345	.	+	0	ID=g15992.t1.start1;Parent=g15992.t1;
OX371262.1_Lypha_dubia_genome_assembly,_chromosome:_3	AUGUSTUS	CDS	33147343	33147396	1	+	0	ID=g15992.t1.CDS1;Parent=g15992.t1;
OX371262.1_Lypha_dubia_genome_assembly,_chromosome:_3	AUGUSTUS	exon	33147343	33147396	.	+	.	ID=g15992.t1.exon1;Parent=g15992.t1;
OX371262.1_Lypha_dubia_genome_assembly,_chromosome:_3	AUGUSTUS	intron	33147397	33147453	1	+	.	ID=g15992.t1.intron1;Parent=g15992.t1;
OX371262.1_Lypha_dubia_genome_assembly,_chromosome:_3	AUGUSTUS	CDS	33147454	33147849	1	+	0	ID=g15992.t1.CDS2;Parent=g15992.t1;
OX371262.1_Lypha_dubia_genome_assembly,_chromosome:_3	AUGUSTUS	exon	33147454	33147849	.	+	.	ID=g15992.t1.exon2;Parent=g15992.t1;
OX371262.1_Lypha_dubia_genome_assembly,_chromosome:_3	AUGUSTUS	intron	33147850	33147907	1	+	.	ID=g15992.t1.intron2;Parent=g15992.t1;
OX371262.1_Lypha_dubia_genome_assembly,_chromosome:_3	AUGUSTUS	CDS	33147908	33148429	1	+	0	ID=g15992.t1.CDS3;Parent=g15992.t1;
OX371262.1_Lypha_dubia_genome_assembly,_chromosome:_3	AUGUSTUS	exon	33147908	33148429	.	+	.	ID=g15992.t1.exon3;Parent=g15992.t1;
OX371262.1_Lypha_dubia_genome_assembly,_chromosome:_3	AUGUSTUS	stop_codon	33148427	33148429	.	+	0	ID=g15992.t1.stop1;Parent=g15992.t1;
OX371262.1_Lypha_dubia_genome_assembly,_chromosome:_3	AUGUSTUS	gene	33148798	33149298	.	-	.	ID=g15993;
OX371262.1_Lypha_dubia_genome_assembly,_chromosome:_3	AUGUSTUS	mRNA	33148798	33149298	1	-	.	ID=g15993.t1;Parent=g15993;
OX371262.1_Lypha_dubia_genome_assembly,_chromosome:_3	AUGUSTUS	stop_codon	33148798	33148800	.	-	0	ID=g15993.t1.stop1;Parent=g15993.t1;
OX371262.1_Lypha_dubia_genome_assembly,_chromosome:_3	AUGUSTUS	CDS	33148798	33149298	1	-	0	ID=g15993.t1.CDS1;Parent=g15993.t1;
OX371262.1_Lypha_dubia_genome_assembly,_chromosome:_3	AUGUSTUS	exon	33148798	33149298	.	-	.	ID=g15993.t1.exon1;Parent=g15993.t1;
OX371262.1_Lypha_dubia_genome_assembly,_chromosome:_3	AUGUSTUS	start_codon	33149296	33149298	.	-	0	ID=g15993.t1.start1;Parent=g15993.t1;
OX371262.1_Lypha_dubia_genome_assembly,_chromosome:_3	AUGUSTUS	gene	33160313	33161247	.	+	.	ID=g15994;
OX371262.1_Lypha_dubia_genome_assembly,_chromosome:_3	AUGUSTUS	mRNA	33160313	33161247	1	+	.	ID=g15994.t1;Parent=g15994;
OX371262.1_Lypha_dubia_genome_assembly,_chromosome:_3	AUGUSTUS	start_codon	33160313	33160315	.	+	0	ID=g15994.t1.start1;Parent=g15994.t1;
OX371262.1_Lypha_dubia_genome_assembly,_chromosome:_3	AUGUSTUS	CDS	33160313	33160522	1	+	0	ID=g15994.t1.CDS1;Parent=g15994.t1;
OX371262.1_Lypha_dubia_genome_assembly,_chromosome:_3	AUGUSTUS	exon	33160313	33160522	.	+	.	ID=g15994.t1.exon1;Parent=g15994.t1;
OX371262.1_Lypha_dubia_genome_assembly,_chromosome:_3	AUGUSTUS	intron	33160523	33160579	1	+	.	ID=g15994.t1.intron1;Parent=g15994.t1;
OX371262.1_Lypha_dubia_genome_assembly,_chromosome:_3	AUGUSTUS	CDS	33160580	33160768	1	+	0	ID=g15994.t1.CDS2;Parent=g15994.t1;
OX371262.1_Lypha_dubia_genome_assembly,_chromosome:_3	AUGUSTUS	exon	33160580	33160768	.	+	.	ID=g15994.t1.exon2;Parent=g15994.t1;
OX371262.1_Lypha_dubia_genome_assembly,_chromosome:_3	AUGUSTUS	intron	33160769	33160827	1	+	.	ID=g15994.t1.intron2;Parent=g15994.t1;
OX371262.1_Lypha_dubia_genome_assembly,_chromosome:_3	AUGUSTUS	CDS	33160828	33161025	1	+	0	ID=g15994.t1.CDS3;Parent=g15994.t1;
OX371262.1_Lypha_dubia_genome_assembly,_chromosome:_3	AUGUSTUS	exon	33160828	33161025	.	+	.	ID=g15994.t1.exon3;Parent=g15994.t1;
OX371262.1_Lypha_dubia_genome_assembly,_chromosome:_3	AUGUSTUS	intron	33161026	33161088	1	+	.	ID=g15994.t1.intron3;Parent=g15994.t1;
OX371262.1_Lypha_dubia_genome_assembly,_chromosome:_3	AUGUSTUS	CDS	33161089	33161247	1	+	0	ID=g15994.t1.CDS4;Parent=g15994.t1;
OX371262.1_Lypha_dubia_genome_assembly,_chromosome:_3	AUGUSTUS	exon	33161089	33161247	.	+	.	ID=g15994.t1.exon4;Parent=g15994.t1;
OX371262.1_Lypha_dubia_genome_assembly,_chromosome:_3	AUGUSTUS	stop_codon	33161245	33161247	.	+	0	ID=g15994.t1.stop1;Parent=g15994.t1;
OX371262.1_Lypha_dubia_genome_assembly,_chromosome:_3	AUGUSTUS	gene	33172029	33172322	.	-	.	ID=g15995;
OX371262.1_Lypha_dubia_genome_assembly,_chromosome:_3	AUGUSTUS	mRNA	33172029	33172322	1	-	.	ID=g15995.t1;Parent=g15995;
OX371262.1_Lypha_dubia_genome_assembly,_chromosome:_3	AUGUSTUS	stop_codon	33172029	33172031	.	-	0	ID=g15995.t1.stop1;Parent=g15995.t1;
OX371262.1_Lypha_dubia_genome_assembly,_chromosome:_3	AUGUSTUS	CDS	33172029	33172322	1	-	0	ID=g15995.t1.CDS1;Parent=g15995.t1;
OX371262.1_Lypha_dubia_genome_assembly,_chromosome:_3	AUGUSTUS	exon	33172029	33172322	.	-	.	ID=g15995.t1.exon1;Parent=g15995.t1;
OX371262.1_Lypha_dubia_genome_assembly,_chromosome:_3	AUGUSTUS	start_codon	33172320	33172322	.	-	0	ID=g15995.t1.start1;Parent=g15995.t1;
OX371262.1_Lypha_dubia_genome_assembly,_chromosome:_3	AUGUSTUS	gene	33172826	33174061	.	-	.	ID=g15996;
OX371262.1_Lypha_dubia_genome_assembly,_chromosome:_3	AUGUSTUS	mRNA	33172826	33174061	1	-	.	ID=g15996.t1;Parent=g15996;
OX371262.1_Lypha_dubia_genome_assembly,_chromosome:_3	AUGUSTUS	stop_codon	33172826	33172828	.	-	0	ID=g15996.t1.stop1;Parent=g15996.t1;
OX371262.1_Lypha_dubia_genome_assembly,_chromosome:_3	AUGUSTUS	CDS	33172826	33174061	1	-	0	ID=g15996.t1.CDS1;Parent=g15996.t1;
OX371262.1_Lypha_dubia_genome_assembly,_chromosome:_3	AUGUSTUS	exon	33172826	33174061	.	-	.	ID=g15996.t1.exon1;Parent=g15996.t1;
OX371262.1_Lypha_dubia_genome_assembly,_chromosome:_3	AUGUSTUS	start_codon	33174059	33174061	.	-	0	ID=g15996.t1.start1;Parent=g15996.t1;
OX371262.1_Lypha_dubia_genome_assembly,_chromosome:_3	AUGUSTUS	gene	33174603	33174959	.	-	.	ID=g15997;
OX371262.1_Lypha_dubia_genome_assembly,_chromosome:_3	AUGUSTUS	mRNA	33174603	33174959	1	-	.	ID=g15997.t1;Parent=g15997;
OX371262.1_Lypha_dubia_genome_assembly,_chromosome:_3	AUGUSTUS	stop_codon	33174603	33174605	.	-	0	ID=g15997.t1.stop1;Parent=g15997.t1;
OX371262.1_Lypha_dubia_genome_assembly,_chromosome:_3	AUGUSTUS	CDS	33174603	33174959	1	-	0	ID=g15997.t1.CDS1;Parent=g15997.t1;
OX371262.1_Lypha_dubia_genome_assembly,_chromosome:_3	AUGUSTUS	exon	33174603	33174959	.	-	.	ID=g15997.t1.exon1;Parent=g15997.t1;
OX371262.1_Lypha_dubia_genome_assembly,_chromosome:_3	AUGUSTUS	start_codon	33174957	33174959	.	-	0	ID=g15997.t1.start1;Parent=g15997.t1;
OX371262.1_Lypha_dubia_genome_assembly,_chromosome:_3	AUGUSTUS	gene	33175821	33176723	.	-	.	ID=g15998;
OX371262.1_Lypha_dubia_genome_assembly,_chromosome:_3	AUGUSTUS	mRNA	33175821	33176723	1	-	.	ID=g15998.t1;Parent=g15998;
OX371262.1_Lypha_dubia_genome_assembly,_chromosome:_3	AUGUSTUS	stop_codon	33175821	33175823	.	-	0	ID=g15998.t1.stop1;Parent=g15998.t1;
OX371262.1_Lypha_dubia_genome_assembly,_chromosome:_3	AUGUSTUS	CDS	33175821	33176723	1	-	0	ID=g15998.t1.CDS1;Parent=g15998.t1;
OX371262.1_Lypha_dubia_genome_assembly,_chromosome:_3	AUGUSTUS	exon	33175821	33176723	.	-	.	ID=g15998.t1.exon1;Parent=g15998.t1;
OX371262.1_Lypha_dubia_genome_assembly,_chromosome:_3	AUGUSTUS	start_codon	33176721	33176723	.	-	0	ID=g15998.t1.start1;Parent=g15998.t1;
OX371262.1_Lypha_dubia_genome_assembly,_chromosome:_3	AUGUSTUS	gene	33176880	33178988	.	-	.	ID=g15999;
OX371262.1_Lypha_dubia_genome_assembly,_chromosome:_3	AUGUSTUS	mRNA	33178089	33178988	1	-	.	ID=g15999.t1;Parent=g15999;
OX371262.1_Lypha_dubia_genome_assembly,_chromosome:_3	AUGUSTUS	stop_codon	33178089	33178091	.	-	0	ID=g15999.t1.stop1;Parent=g15999.t1;
OX371262.1_Lypha_dubia_genome_assembly,_chromosome:_3	AUGUSTUS	CDS	33178089	33178988	1	-	0	ID=g15999.t1.CDS1;Parent=g15999.t1;
OX371262.1_Lypha_dubia_genome_assembly,_chromosome:_3	AUGUSTUS	exon	33178089	33178988	.	-	.	ID=g15999.t1.exon1;Parent=g15999.t1;
OX371262.1_Lypha_dubia_genome_assembly,_chromosome:_3	AUGUSTUS	start_codon	33178986	33178988	.	-	0	ID=g15999.t1.start1;Parent=g15999.t1;
OX371262.1_Lypha_dubia_genome_assembly,_chromosome:_3	AUGUSTUS	mRNA	33176880	33178988	0.44	-	.	ID=g15999.t2;Parent=g15999;
OX371262.1_Lypha_dubia_genome_assembly,_chromosome:_3	AUGUSTUS	stop_codon	33176880	33176882	.	-	0	ID=g15999.t2.stop1;Parent=g15999.t2;
OX371262.1_Lypha_dubia_genome_assembly,_chromosome:_3	AUGUSTUS	CDS	33176880	33177906	0.51	-	1	ID=g15999.t2.CDS1;Parent=g15999.t2;
OX371262.1_Lypha_dubia_genome_assembly,_chromosome:_3	AUGUSTUS	exon	33176880	33177906	.	-	.	ID=g15999.t2.exon1;Parent=g15999.t2;
OX371262.1_Lypha_dubia_genome_assembly,_chromosome:_3	AUGUSTUS	intron	33177907	33178176	0.44	-	.	ID=g15999.t2.intron1;Parent=g15999.t2;
OX371262.1_Lypha_dubia_genome_assembly,_chromosome:_3	AUGUSTUS	CDS	33178177	33178988	0.47	-	0	ID=g15999.t2.CDS2;Parent=g15999.t2;
OX371262.1_Lypha_dubia_genome_assembly,_chromosome:_3	AUGUSTUS	exon	33178177	33178988	.	-	.	ID=g15999.t2.exon2;Parent=g15999.t2;
OX371262.1_Lypha_dubia_genome_assembly,_chromosome:_3	AUGUSTUS	start_codon	33178986	33178988	.	-	0	ID=g15999.t2.start1;Parent=g15999.t2;
OX371262.1_Lypha_dubia_genome_assembly,_chromosome:_3	AUGUSTUS	gene	33179445	33180680	.	-	.	ID=g16000;
OX371262.1_Lypha_dubia_genome_assembly,_chromosome:_3	AUGUSTUS	mRNA	33179445	33180680	1	-	.	ID=g16000.t1;Parent=g16000;
OX371262.1_Lypha_dubia_genome_assembly,_chromosome:_3	AUGUSTUS	stop_codon	33179445	33179447	.	-	0	ID=g16000.t1.stop1;Parent=g16000.t1;
OX371262.1_Lypha_dubia_genome_assembly,_chromosome:_3	AUGUSTUS	CDS	33179445	33180680	1	-	0	ID=g16000.t1.CDS1;Parent=g16000.t1;
OX371262.1_Lypha_dubia_genome_assembly,_chromosome:_3	AUGUSTUS	exon	33179445	33180680	.	-	.	ID=g16000.t1.exon1;Parent=g16000.t1;
OX371262.1_Lypha_dubia_genome_assembly,_chromosome:_3	AUGUSTUS	start_codon	33180678	33180680	.	-	0	ID=g16000.t1.start1;Parent=g16000.t1;
OX371262.1_Lypha_dubia_genome_assembly,_chromosome:_3	AUGUSTUS	gene	33181219	33181575	.	-	.	ID=g16001;
OX371262.1_Lypha_dubia_genome_assembly,_chromosome:_3	AUGUSTUS	mRNA	33181219	33181575	1	-	.	ID=g16001.t1;Parent=g16001;
OX371262.1_Lypha_dubia_genome_assembly,_chromosome:_3	AUGUSTUS	stop_codon	33181219	33181221	.	-	0	ID=g16001.t1.stop1;Parent=g16001.t1;
OX371262.1_Lypha_dubia_genome_assembly,_chromosome:_3	AUGUSTUS	CDS	33181219	33181257	1	-	0	ID=g16001.t1.CDS1;Parent=g16001.t1;
OX371262.1_Lypha_dubia_genome_assembly,_chromosome:_3	AUGUSTUS	exon	33181219	33181257	.	-	.	ID=g16001.t1.exon1;Parent=g16001.t1;
OX371262.1_Lypha_dubia_genome_assembly,_chromosome:_3	AUGUSTUS	intron	33181258	33181338	1	-	.	ID=g16001.t1.intron1;Parent=g16001.t1;
OX371262.1_Lypha_dubia_genome_assembly,_chromosome:_3	AUGUSTUS	CDS	33181339	33181575	1	-	0	ID=g16001.t1.CDS2;Parent=g16001.t1;
OX371262.1_Lypha_dubia_genome_assembly,_chromosome:_3	AUGUSTUS	exon	33181339	33181575	.	-	.	ID=g16001.t1.exon2;Parent=g16001.t1;
OX371262.1_Lypha_dubia_genome_assembly,_chromosome:_3	AUGUSTUS	start_codon	33181573	33181575	.	-	0	ID=g16001.t1.start1;Parent=g16001.t1;
OX371262.1_Lypha_dubia_genome_assembly,_chromosome:_3	AUGUSTUS	gene	33221270	33221800	.	-	.	ID=g16002;
OX371262.1_Lypha_dubia_genome_assembly,_chromosome:_3	AUGUSTUS	mRNA	33221270	33221800	0.34	-	.	ID=g16002.t1;Parent=g16002;
OX371262.1_Lypha_dubia_genome_assembly,_chromosome:_3	AUGUSTUS	stop_codon	33221270	33221272	.	-	0	ID=g16002.t1.stop1;Parent=g16002.t1;
OX371262.1_Lypha_dubia_genome_assembly,_chromosome:_3	AUGUSTUS	CDS	33221270	33221593	0.34	-	0	ID=g16002.t1.CDS1;Parent=g16002.t1;
OX371262.1_Lypha_dubia_genome_assembly,_chromosome:_3	AUGUSTUS	exon	33221270	33221593	.	-	.	ID=g16002.t1.exon1;Parent=g16002.t1;
OX371262.1_Lypha_dubia_genome_assembly,_chromosome:_3	AUGUSTUS	intron	33221594	33221686	0.34	-	.	ID=g16002.t1.intron1;Parent=g16002.t1;
OX371262.1_Lypha_dubia_genome_assembly,_chromosome:_3	AUGUSTUS	CDS	33221687	33221800	0.49	-	0	ID=g16002.t1.CDS2;Parent=g16002.t1;
OX371262.1_Lypha_dubia_genome_assembly,_chromosome:_3	AUGUSTUS	exon	33221687	33221800	.	-	.	ID=g16002.t1.exon2;Parent=g16002.t1;
OX371262.1_Lypha_dubia_genome_assembly,_chromosome:_3	AUGUSTUS	start_codon	33221798	33221800	.	-	0	ID=g16002.t1.start1;Parent=g16002.t1;
OX371262.1_Lypha_dubia_genome_assembly,_chromosome:_3	AUGUSTUS	mRNA	33221270	33221711	1	-	.	ID=g16002.t2;Parent=g16002;
OX371262.1_Lypha_dubia_genome_assembly,_chromosome:_3	AUGUSTUS	stop_codon	33221270	33221272	.	-	0	ID=g16002.t2.stop1;Parent=g16002.t2;
OX371262.1_Lypha_dubia_genome_assembly,_chromosome:_3	AUGUSTUS	CDS	33221270	33221593	1	-	0	ID=g16002.t2.CDS1;Parent=g16002.t2;
OX371262.1_Lypha_dubia_genome_assembly,_chromosome:_3	AUGUSTUS	exon	33221270	33221593	.	-	.	ID=g16002.t2.exon1;Parent=g16002.t2;
OX371262.1_Lypha_dubia_genome_assembly,_chromosome:_3	AUGUSTUS	intron	33221594	33221681	1	-	.	ID=g16002.t2.intron1;Parent=g16002.t2;
OX371262.1_Lypha_dubia_genome_assembly,_chromosome:_3	AUGUSTUS	CDS	33221682	33221711	1	-	0	ID=g16002.t2.CDS2;Parent=g16002.t2;
OX371262.1_Lypha_dubia_genome_assembly,_chromosome:_3	AUGUSTUS	exon	33221682	33221711	.	-	.	ID=g16002.t2.exon2;Parent=g16002.t2;
OX371262.1_Lypha_dubia_genome_assembly,_chromosome:_3	AUGUSTUS	start_codon	33221709	33221711	.	-	0	ID=g16002.t2.start1;Parent=g16002.t2;
OX371262.1_Lypha_dubia_genome_assembly,_chromosome:_3	AUGUSTUS	gene	33222792	33223460	.	+	.	ID=g16003;
OX371262.1_Lypha_dubia_genome_assembly,_chromosome:_3	AUGUSTUS	mRNA	33222792	33223460	1	+	.	ID=g16003.t1;Parent=g16003;
OX371262.1_Lypha_dubia_genome_assembly,_chromosome:_3	AUGUSTUS	start_codon	33222792	33222794	.	+	0	ID=g16003.t1.start1;Parent=g16003.t1;
OX371262.1_Lypha_dubia_genome_assembly,_chromosome:_3	AUGUSTUS	CDS	33222792	33223460	1	+	0	ID=g16003.t1.CDS1;Parent=g16003.t1;
OX371262.1_Lypha_dubia_genome_assembly,_chromosome:_3	AUGUSTUS	exon	33222792	33223460	.	+	.	ID=g16003.t1.exon1;Parent=g16003.t1;
OX371262.1_Lypha_dubia_genome_assembly,_chromosome:_3	AUGUSTUS	stop_codon	33223458	33223460	.	+	0	ID=g16003.t1.stop1;Parent=g16003.t1;
OX371262.1_Lypha_dubia_genome_assembly,_chromosome:_3	AUGUSTUS	gene	33223779	33225026	.	-	.	ID=g16004;
OX371262.1_Lypha_dubia_genome_assembly,_chromosome:_3	AUGUSTUS	mRNA	33223779	33225026	1	-	.	ID=g16004.t1;Parent=g16004;
OX371262.1_Lypha_dubia_genome_assembly,_chromosome:_3	AUGUSTUS	stop_codon	33223779	33223781	.	-	0	ID=g16004.t1.stop1;Parent=g16004.t1;
OX371262.1_Lypha_dubia_genome_assembly,_chromosome:_3	AUGUSTUS	CDS	33223779	33224140	1	-	2	ID=g16004.t1.CDS1;Parent=g16004.t1;
OX371262.1_Lypha_dubia_genome_assembly,_chromosome:_3	AUGUSTUS	exon	33223779	33224140	.	-	.	ID=g16004.t1.exon1;Parent=g16004.t1;
OX371262.1_Lypha_dubia_genome_assembly,_chromosome:_3	AUGUSTUS	intron	33224141	33224212	1	-	.	ID=g16004.t1.intron1;Parent=g16004.t1;
OX371262.1_Lypha_dubia_genome_assembly,_chromosome:_3	AUGUSTUS	CDS	33224213	33224348	1	-	0	ID=g16004.t1.CDS2;Parent=g16004.t1;
OX371262.1_Lypha_dubia_genome_assembly,_chromosome:_3	AUGUSTUS	exon	33224213	33224348	.	-	.	ID=g16004.t1.exon2;Parent=g16004.t1;
OX371262.1_Lypha_dubia_genome_assembly,_chromosome:_3	AUGUSTUS	intron	33224349	33224414	1	-	.	ID=g16004.t1.intron2;Parent=g16004.t1;
OX371262.1_Lypha_dubia_genome_assembly,_chromosome:_3	AUGUSTUS	CDS	33224415	33224856	1	-	1	ID=g16004.t1.CDS3;Parent=g16004.t1;
OX371262.1_Lypha_dubia_genome_assembly,_chromosome:_3	AUGUSTUS	exon	33224415	33224856	.	-	.	ID=g16004.t1.exon3;Parent=g16004.t1;
OX371262.1_Lypha_dubia_genome_assembly,_chromosome:_3	AUGUSTUS	intron	33224857	33224913	1	-	.	ID=g16004.t1.intron3;Parent=g16004.t1;
OX371262.1_Lypha_dubia_genome_assembly,_chromosome:_3	AUGUSTUS	CDS	33224914	33225026	1	-	0	ID=g16004.t1.CDS4;Parent=g16004.t1;
OX371262.1_Lypha_dubia_genome_assembly,_chromosome:_3	AUGUSTUS	exon	33224914	33225026	.	-	.	ID=g16004.t1.exon4;Parent=g16004.t1;
OX371262.1_Lypha_dubia_genome_assembly,_chromosome:_3	AUGUSTUS	start_codon	33225024	33225026	.	-	0	ID=g16004.t1.start1;Parent=g16004.t1;
OX371262.1_Lypha_dubia_genome_assembly,_chromosome:_3	AUGUSTUS	gene	33231771	33232085	.	-	.	ID=g16005;
OX371262.1_Lypha_dubia_genome_assembly,_chromosome:_3	AUGUSTUS	mRNA	33231771	33232085	0.99	-	.	ID=g16005.t1;Parent=g16005;
OX371262.1_Lypha_dubia_genome_assembly,_chromosome:_3	AUGUSTUS	stop_codon	33231771	33231773	.	-	0	ID=g16005.t1.stop1;Parent=g16005.t1;
OX371262.1_Lypha_dubia_genome_assembly,_chromosome:_3	AUGUSTUS	CDS	33231771	33232085	0.99	-	0	ID=g16005.t1.CDS1;Parent=g16005.t1;
OX371262.1_Lypha_dubia_genome_assembly,_chromosome:_3	AUGUSTUS	exon	33231771	33232085	.	-	.	ID=g16005.t1.exon1;Parent=g16005.t1;
OX371262.1_Lypha_dubia_genome_assembly,_chromosome:_3	AUGUSTUS	start_codon	33232083	33232085	.	-	0	ID=g16005.t1.start1;Parent=g16005.t1;
OX371262.1_Lypha_dubia_genome_assembly,_chromosome:_3	AUGUSTUS	gene	33254369	33254824	.	+	.	ID=g16006;
OX371262.1_Lypha_dubia_genome_assembly,_chromosome:_3	AUGUSTUS	mRNA	33254369	33254824	0.86	+	.	ID=g16006.t1;Parent=g16006;
OX371262.1_Lypha_dubia_genome_assembly,_chromosome:_3	AUGUSTUS	start_codon	33254369	33254371	.	+	0	ID=g16006.t1.start1;Parent=g16006.t1;
OX371262.1_Lypha_dubia_genome_assembly,_chromosome:_3	AUGUSTUS	CDS	33254369	33254824	0.86	+	0	ID=g16006.t1.CDS1;Parent=g16006.t1;
OX371262.1_Lypha_dubia_genome_assembly,_chromosome:_3	AUGUSTUS	exon	33254369	33254824	.	+	.	ID=g16006.t1.exon1;Parent=g16006.t1;
OX371262.1_Lypha_dubia_genome_assembly,_chromosome:_3	AUGUSTUS	stop_codon	33254822	33254824	.	+	0	ID=g16006.t1.stop1;Parent=g16006.t1;
OX371262.1_Lypha_dubia_genome_assembly,_chromosome:_3	AUGUSTUS	gene	33254961	33256661	.	+	.	ID=g16007;
OX371262.1_Lypha_dubia_genome_assembly,_chromosome:_3	AUGUSTUS	mRNA	33254961	33256661	0.96	+	.	ID=g16007.t1;Parent=g16007;
OX371262.1_Lypha_dubia_genome_assembly,_chromosome:_3	AUGUSTUS	start_codon	33254961	33254963	.	+	0	ID=g16007.t1.start1;Parent=g16007.t1;
OX371262.1_Lypha_dubia_genome_assembly,_chromosome:_3	AUGUSTUS	CDS	33254961	33255004	0.99	+	0	ID=g16007.t1.CDS1;Parent=g16007.t1;
OX371262.1_Lypha_dubia_genome_assembly,_chromosome:_3	AUGUSTUS	exon	33254961	33255004	.	+	.	ID=g16007.t1.exon1;Parent=g16007.t1;
OX371262.1_Lypha_dubia_genome_assembly,_chromosome:_3	AUGUSTUS	intron	33255005	33256327	0.97	+	.	ID=g16007.t1.intron1;Parent=g16007.t1;
OX371262.1_Lypha_dubia_genome_assembly,_chromosome:_3	AUGUSTUS	CDS	33256328	33256661	0.97	+	1	ID=g16007.t1.CDS2;Parent=g16007.t1;
OX371262.1_Lypha_dubia_genome_assembly,_chromosome:_3	AUGUSTUS	exon	33256328	33256661	.	+	.	ID=g16007.t1.exon2;Parent=g16007.t1;
OX371262.1_Lypha_dubia_genome_assembly,_chromosome:_3	AUGUSTUS	stop_codon	33256659	33256661	.	+	0	ID=g16007.t1.stop1;Parent=g16007.t1;
OX371262.1_Lypha_dubia_genome_assembly,_chromosome:_3	AUGUSTUS	gene	33270737	33271321	.	-	.	ID=g16008;
OX371262.1_Lypha_dubia_genome_assembly,_chromosome:_3	AUGUSTUS	mRNA	33270737	33271321	1	-	.	ID=g16008.t1;Parent=g16008;
OX371262.1_Lypha_dubia_genome_assembly,_chromosome:_3	AUGUSTUS	stop_codon	33270737	33270739	.	-	0	ID=g16008.t1.stop1;Parent=g16008.t1;
OX371262.1_Lypha_dubia_genome_assembly,_chromosome:_3	AUGUSTUS	CDS	33270737	33271321	1	-	0	ID=g16008.t1.CDS1;Parent=g16008.t1;
OX371262.1_Lypha_dubia_genome_assembly,_chromosome:_3	AUGUSTUS	exon	33270737	33271321	.	-	.	ID=g16008.t1.exon1;Parent=g16008.t1;
OX371262.1_Lypha_dubia_genome_assembly,_chromosome:_3	AUGUSTUS	start_codon	33271319	33271321	.	-	0	ID=g16008.t1.start1;Parent=g16008.t1;
OX371262.1_Lypha_dubia_genome_assembly,_chromosome:_3	AUGUSTUS	gene	33270737	33271867	.	-	.	ID=g16009;
OX371262.1_Lypha_dubia_genome_assembly,_chromosome:_3	AUGUSTUS	mRNA	33271625	33271867	1	-	.	ID=g16009.t1;Parent=g16009;
OX371262.1_Lypha_dubia_genome_assembly,_chromosome:_3	AUGUSTUS	stop_codon	33271625	33271627	.	-	0	ID=g16009.t1.stop1;Parent=g16009.t1;
OX371262.1_Lypha_dubia_genome_assembly,_chromosome:_3	AUGUSTUS	CDS	33271625	33271867	1	-	0	ID=g16009.t1.CDS1;Parent=g16009.t1;
OX371262.1_Lypha_dubia_genome_assembly,_chromosome:_3	AUGUSTUS	exon	33271625	33271867	.	-	.	ID=g16009.t1.exon1;Parent=g16009.t1;
OX371262.1_Lypha_dubia_genome_assembly,_chromosome:_3	AUGUSTUS	start_codon	33271865	33271867	.	-	0	ID=g16009.t1.start1;Parent=g16009.t1;
OX371262.1_Lypha_dubia_genome_assembly,_chromosome:_3	AUGUSTUS	mRNA	33270737	33271867	0.6	-	.	ID=g16009.t2;Parent=g16009;
OX371262.1_Lypha_dubia_genome_assembly,_chromosome:_3	AUGUSTUS	stop_codon	33270737	33270739	.	-	0	ID=g16009.t2.stop1;Parent=g16009.t2;
OX371262.1_Lypha_dubia_genome_assembly,_chromosome:_3	AUGUSTUS	CDS	33270737	33271589	0.6	-	1	ID=g16009.t2.CDS1;Parent=g16009.t2;
OX371262.1_Lypha_dubia_genome_assembly,_chromosome:_3	AUGUSTUS	exon	33270737	33271589	.	-	.	ID=g16009.t2.exon1;Parent=g16009.t2;
OX371262.1_Lypha_dubia_genome_assembly,_chromosome:_3	AUGUSTUS	intron	33271590	33271685	0.6	-	.	ID=g16009.t2.intron1;Parent=g16009.t2;
OX371262.1_Lypha_dubia_genome_assembly,_chromosome:_3	AUGUSTUS	CDS	33271686	33271867	0.6	-	0	ID=g16009.t2.CDS2;Parent=g16009.t2;
OX371262.1_Lypha_dubia_genome_assembly,_chromosome:_3	AUGUSTUS	exon	33271686	33271867	.	-	.	ID=g16009.t2.exon2;Parent=g16009.t2;
OX371262.1_Lypha_dubia_genome_assembly,_chromosome:_3	AUGUSTUS	start_codon	33271865	33271867	.	-	0	ID=g16009.t2.start1;Parent=g16009.t2;
OX371262.1_Lypha_dubia_genome_assembly,_chromosome:_3	AUGUSTUS	gene	33292684	33293431	.	-	.	ID=g16010;
OX371262.1_Lypha_dubia_genome_assembly,_chromosome:_3	AUGUSTUS	mRNA	33292684	33293431	0.83	-	.	ID=g16010.t1;Parent=g16010;
OX371262.1_Lypha_dubia_genome_assembly,_chromosome:_3	AUGUSTUS	stop_codon	33292684	33292686	.	-	0	ID=g16010.t1.stop1;Parent=g16010.t1;
OX371262.1_Lypha_dubia_genome_assembly,_chromosome:_3	AUGUSTUS	CDS	33292684	33292814	0.89	-	2	ID=g16010.t1.CDS1;Parent=g16010.t1;
OX371262.1_Lypha_dubia_genome_assembly,_chromosome:_3	AUGUSTUS	exon	33292684	33292814	.	-	.	ID=g16010.t1.exon1;Parent=g16010.t1;
OX371262.1_Lypha_dubia_genome_assembly,_chromosome:_3	AUGUSTUS	intron	33292815	33292901	0.87	-	.	ID=g16010.t1.intron1;Parent=g16010.t1;
OX371262.1_Lypha_dubia_genome_assembly,_chromosome:_3	AUGUSTUS	CDS	33292902	33293196	0.91	-	0	ID=g16010.t1.CDS2;Parent=g16010.t1;
OX371262.1_Lypha_dubia_genome_assembly,_chromosome:_3	AUGUSTUS	exon	33292902	33293196	.	-	.	ID=g16010.t1.exon2;Parent=g16010.t1;
OX371262.1_Lypha_dubia_genome_assembly,_chromosome:_3	AUGUSTUS	intron	33293197	33293296	0.95	-	.	ID=g16010.t1.intron2;Parent=g16010.t1;
OX371262.1_Lypha_dubia_genome_assembly,_chromosome:_3	AUGUSTUS	CDS	33293297	33293431	0.96	-	0	ID=g16010.t1.CDS3;Parent=g16010.t1;
OX371262.1_Lypha_dubia_genome_assembly,_chromosome:_3	AUGUSTUS	exon	33293297	33293431	.	-	.	ID=g16010.t1.exon3;Parent=g16010.t1;
OX371262.1_Lypha_dubia_genome_assembly,_chromosome:_3	AUGUSTUS	start_codon	33293429	33293431	.	-	0	ID=g16010.t1.start1;Parent=g16010.t1;
OX371262.1_Lypha_dubia_genome_assembly,_chromosome:_3	AUGUSTUS	gene	33338828	33341491	.	-	.	ID=g16011;
OX371262.1_Lypha_dubia_genome_assembly,_chromosome:_3	AUGUSTUS	mRNA	33338828	33341491	0.68	-	.	ID=g16011.t1;Parent=g16011;
OX371262.1_Lypha_dubia_genome_assembly,_chromosome:_3	AUGUSTUS	stop_codon	33338828	33338830	.	-	0	ID=g16011.t1.stop1;Parent=g16011.t1;
OX371262.1_Lypha_dubia_genome_assembly,_chromosome:_3	AUGUSTUS	CDS	33338828	33341491	0.68	-	0	ID=g16011.t1.CDS1;Parent=g16011.t1;
OX371262.1_Lypha_dubia_genome_assembly,_chromosome:_3	AUGUSTUS	exon	33338828	33341491	.	-	.	ID=g16011.t1.exon1;Parent=g16011.t1;
OX371262.1_Lypha_dubia_genome_assembly,_chromosome:_3	AUGUSTUS	start_codon	33341489	33341491	.	-	0	ID=g16011.t1.start1;Parent=g16011.t1;
OX371262.1_Lypha_dubia_genome_assembly,_chromosome:_3	AUGUSTUS	gene	33344117	33345309	.	-	.	ID=g16012;
OX371262.1_Lypha_dubia_genome_assembly,_chromosome:_3	AUGUSTUS	mRNA	33344117	33345309	0.49	-	.	ID=g16012.t1;Parent=g16012;
OX371262.1_Lypha_dubia_genome_assembly,_chromosome:_3	AUGUSTUS	stop_codon	33344117	33344119	.	-	0	ID=g16012.t1.stop1;Parent=g16012.t1;
OX371262.1_Lypha_dubia_genome_assembly,_chromosome:_3	AUGUSTUS	CDS	33344117	33344479	1	-	0	ID=g16012.t1.CDS1;Parent=g16012.t1;
OX371262.1_Lypha_dubia_genome_assembly,_chromosome:_3	AUGUSTUS	exon	33344117	33344479	.	-	.	ID=g16012.t1.exon1;Parent=g16012.t1;
OX371262.1_Lypha_dubia_genome_assembly,_chromosome:_3	AUGUSTUS	intron	33344480	33344931	0.49	-	.	ID=g16012.t1.intron1;Parent=g16012.t1;
OX371262.1_Lypha_dubia_genome_assembly,_chromosome:_3	AUGUSTUS	CDS	33344932	33345309	0.97	-	0	ID=g16012.t1.CDS2;Parent=g16012.t1;
OX371262.1_Lypha_dubia_genome_assembly,_chromosome:_3	AUGUSTUS	exon	33344932	33345309	.	-	.	ID=g16012.t1.exon2;Parent=g16012.t1;
OX371262.1_Lypha_dubia_genome_assembly,_chromosome:_3	AUGUSTUS	start_codon	33345307	33345309	.	-	0	ID=g16012.t1.start1;Parent=g16012.t1;
OX371262.1_Lypha_dubia_genome_assembly,_chromosome:_3	AUGUSTUS	gene	33350898	33354503	.	-	.	ID=g16013;
OX371262.1_Lypha_dubia_genome_assembly,_chromosome:_3	AUGUSTUS	mRNA	33350898	33354503	0.29	-	.	ID=g16013.t1;Parent=g16013;
OX371262.1_Lypha_dubia_genome_assembly,_chromosome:_3	AUGUSTUS	stop_codon	33350898	33350900	.	-	0	ID=g16013.t1.stop1;Parent=g16013.t1;
OX371262.1_Lypha_dubia_genome_assembly,_chromosome:_3	AUGUSTUS	CDS	33350898	33350938	0.48	-	2	ID=g16013.t1.CDS1;Parent=g16013.t1;
OX371262.1_Lypha_dubia_genome_assembly,_chromosome:_3	AUGUSTUS	exon	33350898	33350938	.	-	.	ID=g16013.t1.exon1;Parent=g16013.t1;
OX371262.1_Lypha_dubia_genome_assembly,_chromosome:_3	AUGUSTUS	intron	33350939	33353941	0.48	-	.	ID=g16013.t1.intron1;Parent=g16013.t1;
OX371262.1_Lypha_dubia_genome_assembly,_chromosome:_3	AUGUSTUS	CDS	33353942	33354503	0.6	-	0	ID=g16013.t1.CDS2;Parent=g16013.t1;
OX371262.1_Lypha_dubia_genome_assembly,_chromosome:_3	AUGUSTUS	exon	33353942	33354503	.	-	.	ID=g16013.t1.exon2;Parent=g16013.t1;
OX371262.1_Lypha_dubia_genome_assembly,_chromosome:_3	AUGUSTUS	start_codon	33354501	33354503	.	-	0	ID=g16013.t1.start1;Parent=g16013.t1;
OX371262.1_Lypha_dubia_genome_assembly,_chromosome:_3	AUGUSTUS	gene	33354579	33354896	.	-	.	ID=g16014;
OX371262.1_Lypha_dubia_genome_assembly,_chromosome:_3	AUGUSTUS	mRNA	33354579	33354896	0.94	-	.	ID=g16014.t1;Parent=g16014;
OX371262.1_Lypha_dubia_genome_assembly,_chromosome:_3	AUGUSTUS	stop_codon	33354579	33354581	.	-	0	ID=g16014.t1.stop1;Parent=g16014.t1;
OX371262.1_Lypha_dubia_genome_assembly,_chromosome:_3	AUGUSTUS	CDS	33354579	33354896	0.94	-	0	ID=g16014.t1.CDS1;Parent=g16014.t1;
OX371262.1_Lypha_dubia_genome_assembly,_chromosome:_3	AUGUSTUS	exon	33354579	33354896	.	-	.	ID=g16014.t1.exon1;Parent=g16014.t1;
OX371262.1_Lypha_dubia_genome_assembly,_chromosome:_3	AUGUSTUS	start_codon	33354894	33354896	.	-	0	ID=g16014.t1.start1;Parent=g16014.t1;
OX371262.1_Lypha_dubia_genome_assembly,_chromosome:_3	AUGUSTUS	gene	33435994	33436775	.	-	.	ID=g16015;
OX371262.1_Lypha_dubia_genome_assembly,_chromosome:_3	AUGUSTUS	mRNA	33435994	33436775	0.45	-	.	ID=g16015.t1;Parent=g16015;
OX371262.1_Lypha_dubia_genome_assembly,_chromosome:_3	AUGUSTUS	stop_codon	33435994	33435996	.	-	0	ID=g16015.t1.stop1;Parent=g16015.t1;
OX371262.1_Lypha_dubia_genome_assembly,_chromosome:_3	AUGUSTUS	CDS	33435994	33436065	0.6	-	0	ID=g16015.t1.CDS1;Parent=g16015.t1;
OX371262.1_Lypha_dubia_genome_assembly,_chromosome:_3	AUGUSTUS	exon	33435994	33436065	.	-	.	ID=g16015.t1.exon1;Parent=g16015.t1;
OX371262.1_Lypha_dubia_genome_assembly,_chromosome:_3	AUGUSTUS	intron	33436066	33436331	0.45	-	.	ID=g16015.t1.intron1;Parent=g16015.t1;
OX371262.1_Lypha_dubia_genome_assembly,_chromosome:_3	AUGUSTUS	CDS	33436332	33436612	0.72	-	2	ID=g16015.t1.CDS2;Parent=g16015.t1;
OX371262.1_Lypha_dubia_genome_assembly,_chromosome:_3	AUGUSTUS	exon	33436332	33436612	.	-	.	ID=g16015.t1.exon2;Parent=g16015.t1;
OX371262.1_Lypha_dubia_genome_assembly,_chromosome:_3	AUGUSTUS	intron	33436613	33436675	0.96	-	.	ID=g16015.t1.intron2;Parent=g16015.t1;
OX371262.1_Lypha_dubia_genome_assembly,_chromosome:_3	AUGUSTUS	CDS	33436676	33436775	0.96	-	0	ID=g16015.t1.CDS3;Parent=g16015.t1;
OX371262.1_Lypha_dubia_genome_assembly,_chromosome:_3	AUGUSTUS	exon	33436676	33436775	.	-	.	ID=g16015.t1.exon3;Parent=g16015.t1;
OX371262.1_Lypha_dubia_genome_assembly,_chromosome:_3	AUGUSTUS	start_codon	33436773	33436775	.	-	0	ID=g16015.t1.start1;Parent=g16015.t1;
OX371262.1_Lypha_dubia_genome_assembly,_chromosome:_3	AUGUSTUS	gene	33436839	33437216	.	-	.	ID=g16016;
OX371262.1_Lypha_dubia_genome_assembly,_chromosome:_3	AUGUSTUS	mRNA	33436839	33437216	1	-	.	ID=g16016.t1;Parent=g16016;
OX371262.1_Lypha_dubia_genome_assembly,_chromosome:_3	AUGUSTUS	stop_codon	33436839	33436841	.	-	0	ID=g16016.t1.stop1;Parent=g16016.t1;
OX371262.1_Lypha_dubia_genome_assembly,_chromosome:_3	AUGUSTUS	CDS	33436839	33437216	1	-	0	ID=g16016.t1.CDS1;Parent=g16016.t1;
OX371262.1_Lypha_dubia_genome_assembly,_chromosome:_3	AUGUSTUS	exon	33436839	33437216	.	-	.	ID=g16016.t1.exon1;Parent=g16016.t1;
OX371262.1_Lypha_dubia_genome_assembly,_chromosome:_3	AUGUSTUS	start_codon	33437214	33437216	.	-	0	ID=g16016.t1.start1;Parent=g16016.t1;
OX371262.1_Lypha_dubia_genome_assembly,_chromosome:_3	AUGUSTUS	gene	33437476	33437817	.	-	.	ID=g16017;
OX371262.1_Lypha_dubia_genome_assembly,_chromosome:_3	AUGUSTUS	mRNA	33437476	33437817	0.97	-	.	ID=g16017.t1;Parent=g16017;
OX371262.1_Lypha_dubia_genome_assembly,_chromosome:_3	AUGUSTUS	stop_codon	33437476	33437478	.	-	0	ID=g16017.t1.stop1;Parent=g16017.t1;
OX371262.1_Lypha_dubia_genome_assembly,_chromosome:_3	AUGUSTUS	CDS	33437476	33437538	1	-	0	ID=g16017.t1.CDS1;Parent=g16017.t1;
OX371262.1_Lypha_dubia_genome_assembly,_chromosome:_3	AUGUSTUS	exon	33437476	33437538	.	-	.	ID=g16017.t1.exon1;Parent=g16017.t1;
OX371262.1_Lypha_dubia_genome_assembly,_chromosome:_3	AUGUSTUS	intron	33437539	33437601	1	-	.	ID=g16017.t1.intron1;Parent=g16017.t1;
OX371262.1_Lypha_dubia_genome_assembly,_chromosome:_3	AUGUSTUS	CDS	33437602	33437817	0.97	-	0	ID=g16017.t1.CDS2;Parent=g16017.t1;
OX371262.1_Lypha_dubia_genome_assembly,_chromosome:_3	AUGUSTUS	exon	33437602	33437817	.	-	.	ID=g16017.t1.exon2;Parent=g16017.t1;
OX371262.1_Lypha_dubia_genome_assembly,_chromosome:_3	AUGUSTUS	start_codon	33437815	33437817	.	-	0	ID=g16017.t1.start1;Parent=g16017.t1;
OX371262.1_Lypha_dubia_genome_assembly,_chromosome:_3	AUGUSTUS	gene	33438030	33438569	.	-	.	ID=g16018;
OX371262.1_Lypha_dubia_genome_assembly,_chromosome:_3	AUGUSTUS	mRNA	33438030	33438569	0.43	-	.	ID=g16018.t1;Parent=g16018;
OX371262.1_Lypha_dubia_genome_assembly,_chromosome:_3	AUGUSTUS	stop_codon	33438030	33438032	.	-	0	ID=g16018.t1.stop1;Parent=g16018.t1;
OX371262.1_Lypha_dubia_genome_assembly,_chromosome:_3	AUGUSTUS	CDS	33438030	33438569	0.43	-	0	ID=g16018.t1.CDS1;Parent=g16018.t1;
OX371262.1_Lypha_dubia_genome_assembly,_chromosome:_3	AUGUSTUS	exon	33438030	33438569	.	-	.	ID=g16018.t1.exon1;Parent=g16018.t1;
OX371262.1_Lypha_dubia_genome_assembly,_chromosome:_3	AUGUSTUS	start_codon	33438567	33438569	.	-	0	ID=g16018.t1.start1;Parent=g16018.t1;
OX371262.1_Lypha_dubia_genome_assembly,_chromosome:_3	AUGUSTUS	gene	33439019	33439336	.	-	.	ID=g16019;
OX371262.1_Lypha_dubia_genome_assembly,_chromosome:_3	AUGUSTUS	mRNA	33439019	33439336	0.39	-	.	ID=g16019.t1;Parent=g16019;
OX371262.1_Lypha_dubia_genome_assembly,_chromosome:_3	AUGUSTUS	stop_codon	33439019	33439021	.	-	0	ID=g16019.t1.stop1;Parent=g16019.t1;
OX371262.1_Lypha_dubia_genome_assembly,_chromosome:_3	AUGUSTUS	CDS	33439019	33439336	0.39	-	0	ID=g16019.t1.CDS1;Parent=g16019.t1;
OX371262.1_Lypha_dubia_genome_assembly,_chromosome:_3	AUGUSTUS	exon	33439019	33439336	.	-	.	ID=g16019.t1.exon1;Parent=g16019.t1;
OX371262.1_Lypha_dubia_genome_assembly,_chromosome:_3	AUGUSTUS	start_codon	33439334	33439336	.	-	0	ID=g16019.t1.start1;Parent=g16019.t1;
OX371262.1_Lypha_dubia_genome_assembly,_chromosome:_3	AUGUSTUS	gene	33439860	33440111	.	-	.	ID=g16020;
OX371262.1_Lypha_dubia_genome_assembly,_chromosome:_3	AUGUSTUS	mRNA	33439860	33440111	1	-	.	ID=g16020.t1;Parent=g16020;
OX371262.1_Lypha_dubia_genome_assembly,_chromosome:_3	AUGUSTUS	stop_codon	33439860	33439862	.	-	0	ID=g16020.t1.stop1;Parent=g16020.t1;
OX371262.1_Lypha_dubia_genome_assembly,_chromosome:_3	AUGUSTUS	CDS	33439860	33440111	1	-	0	ID=g16020.t1.CDS1;Parent=g16020.t1;
OX371262.1_Lypha_dubia_genome_assembly,_chromosome:_3	AUGUSTUS	exon	33439860	33440111	.	-	.	ID=g16020.t1.exon1;Parent=g16020.t1;
OX371262.1_Lypha_dubia_genome_assembly,_chromosome:_3	AUGUSTUS	start_codon	33440109	33440111	.	-	0	ID=g16020.t1.start1;Parent=g16020.t1;
OX371262.1_Lypha_dubia_genome_assembly,_chromosome:_3	AUGUSTUS	gene	33439860	33440533	.	-	.	ID=g16021;
OX371262.1_Lypha_dubia_genome_assembly,_chromosome:_3	AUGUSTUS	mRNA	33439860	33440533	0.59	-	.	ID=g16021.t1;Parent=g16021;
OX371262.1_Lypha_dubia_genome_assembly,_chromosome:_3	AUGUSTUS	stop_codon	33439860	33439862	.	-	0	ID=g16021.t1.stop1;Parent=g16021.t1;
OX371262.1_Lypha_dubia_genome_assembly,_chromosome:_3	AUGUSTUS	CDS	33439860	33440419	0.59	-	2	ID=g16021.t1.CDS1;Parent=g16021.t1;
OX371262.1_Lypha_dubia_genome_assembly,_chromosome:_3	AUGUSTUS	exon	33439860	33440419	.	-	.	ID=g16021.t1.exon1;Parent=g16021.t1;
OX371262.1_Lypha_dubia_genome_assembly,_chromosome:_3	AUGUSTUS	intron	33440420	33440514	0.59	-	.	ID=g16021.t1.intron1;Parent=g16021.t1;
OX371262.1_Lypha_dubia_genome_assembly,_chromosome:_3	AUGUSTUS	CDS	33440515	33440533	1	-	0	ID=g16021.t1.CDS2;Parent=g16021.t1;
OX371262.1_Lypha_dubia_genome_assembly,_chromosome:_3	AUGUSTUS	exon	33440515	33440533	.	-	.	ID=g16021.t1.exon2;Parent=g16021.t1;
OX371262.1_Lypha_dubia_genome_assembly,_chromosome:_3	AUGUSTUS	start_codon	33440531	33440533	.	-	0	ID=g16021.t1.start1;Parent=g16021.t1;
OX371262.1_Lypha_dubia_genome_assembly,_chromosome:_3	AUGUSTUS	gene	33439860	33445439	.	-	.	ID=g16022;
OX371262.1_Lypha_dubia_genome_assembly,_chromosome:_3	AUGUSTUS	mRNA	33439860	33445439	0.33	-	.	ID=g16022.t1;Parent=g16022;
OX371262.1_Lypha_dubia_genome_assembly,_chromosome:_3	AUGUSTUS	stop_codon	33439860	33439862	.	-	0	ID=g16022.t1.stop1;Parent=g16022.t1;
OX371262.1_Lypha_dubia_genome_assembly,_chromosome:_3	AUGUSTUS	CDS	33439860	33440409	0.33	-	1	ID=g16022.t1.CDS1;Parent=g16022.t1;
OX371262.1_Lypha_dubia_genome_assembly,_chromosome:_3	AUGUSTUS	exon	33439860	33440409	.	-	.	ID=g16022.t1.exon1;Parent=g16022.t1;
OX371262.1_Lypha_dubia_genome_assembly,_chromosome:_3	AUGUSTUS	intron	33440410	33445401	0.33	-	.	ID=g16022.t1.intron1;Parent=g16022.t1;
OX371262.1_Lypha_dubia_genome_assembly,_chromosome:_3	AUGUSTUS	CDS	33445402	33445439	0.34	-	0	ID=g16022.t1.CDS2;Parent=g16022.t1;
OX371262.1_Lypha_dubia_genome_assembly,_chromosome:_3	AUGUSTUS	exon	33445402	33445439	.	-	.	ID=g16022.t1.exon2;Parent=g16022.t1;
OX371262.1_Lypha_dubia_genome_assembly,_chromosome:_3	AUGUSTUS	start_codon	33445437	33445439	.	-	0	ID=g16022.t1.start1;Parent=g16022.t1;
OX371262.1_Lypha_dubia_genome_assembly,_chromosome:_3	AUGUSTUS	gene	33482375	33486361	.	-	.	ID=g16023;
OX371262.1_Lypha_dubia_genome_assembly,_chromosome:_3	AUGUSTUS	mRNA	33482375	33486361	1	-	.	ID=g16023.t1;Parent=g16023;
OX371262.1_Lypha_dubia_genome_assembly,_chromosome:_3	AUGUSTUS	stop_codon	33482375	33482377	.	-	0	ID=g16023.t1.stop1;Parent=g16023.t1;
OX371262.1_Lypha_dubia_genome_assembly,_chromosome:_3	AUGUSTUS	CDS	33482375	33482606	1	-	1	ID=g16023.t1.CDS1;Parent=g16023.t1;
OX371262.1_Lypha_dubia_genome_assembly,_chromosome:_3	AUGUSTUS	exon	33482375	33482606	.	-	.	ID=g16023.t1.exon1;Parent=g16023.t1;
OX371262.1_Lypha_dubia_genome_assembly,_chromosome:_3	AUGUSTUS	intron	33482607	33486245	1	-	.	ID=g16023.t1.intron1;Parent=g16023.t1;
OX371262.1_Lypha_dubia_genome_assembly,_chromosome:_3	AUGUSTUS	CDS	33486246	33486361	1	-	0	ID=g16023.t1.CDS2;Parent=g16023.t1;
OX371262.1_Lypha_dubia_genome_assembly,_chromosome:_3	AUGUSTUS	exon	33486246	33486361	.	-	.	ID=g16023.t1.exon2;Parent=g16023.t1;
OX371262.1_Lypha_dubia_genome_assembly,_chromosome:_3	AUGUSTUS	start_codon	33486359	33486361	.	-	0	ID=g16023.t1.start1;Parent=g16023.t1;
OX371262.1_Lypha_dubia_genome_assembly,_chromosome:_3	AUGUSTUS	gene	33486539	33487253	.	-	.	ID=g16024;
OX371262.1_Lypha_dubia_genome_assembly,_chromosome:_3	AUGUSTUS	mRNA	33486539	33487253	1	-	.	ID=g16024.t1;Parent=g16024;
OX371262.1_Lypha_dubia_genome_assembly,_chromosome:_3	AUGUSTUS	stop_codon	33486539	33486541	.	-	0	ID=g16024.t1.stop1;Parent=g16024.t1;
OX371262.1_Lypha_dubia_genome_assembly,_chromosome:_3	AUGUSTUS	CDS	33486539	33486647	1	-	1	ID=g16024.t1.CDS1;Parent=g16024.t1;
OX371262.1_Lypha_dubia_genome_assembly,_chromosome:_3	AUGUSTUS	exon	33486539	33486647	.	-	.	ID=g16024.t1.exon1;Parent=g16024.t1;
OX371262.1_Lypha_dubia_genome_assembly,_chromosome:_3	AUGUSTUS	intron	33486648	33486742	1	-	.	ID=g16024.t1.intron1;Parent=g16024.t1;
OX371262.1_Lypha_dubia_genome_assembly,_chromosome:_3	AUGUSTUS	CDS	33486743	33486833	1	-	2	ID=g16024.t1.CDS2;Parent=g16024.t1;
OX371262.1_Lypha_dubia_genome_assembly,_chromosome:_3	AUGUSTUS	exon	33486743	33486833	.	-	.	ID=g16024.t1.exon2;Parent=g16024.t1;
OX371262.1_Lypha_dubia_genome_assembly,_chromosome:_3	AUGUSTUS	intron	33486834	33486903	1	-	.	ID=g16024.t1.intron2;Parent=g16024.t1;
OX371262.1_Lypha_dubia_genome_assembly,_chromosome:_3	AUGUSTUS	CDS	33486904	33487002	1	-	2	ID=g16024.t1.CDS3;Parent=g16024.t1;
OX371262.1_Lypha_dubia_genome_assembly,_chromosome:_3	AUGUSTUS	exon	33486904	33487002	.	-	.	ID=g16024.t1.exon3;Parent=g16024.t1;
OX371262.1_Lypha_dubia_genome_assembly,_chromosome:_3	AUGUSTUS	intron	33487003	33487069	1	-	.	ID=g16024.t1.intron3;Parent=g16024.t1;
OX371262.1_Lypha_dubia_genome_assembly,_chromosome:_3	AUGUSTUS	CDS	33487070	33487253	1	-	0	ID=g16024.t1.CDS4;Parent=g16024.t1;
OX371262.1_Lypha_dubia_genome_assembly,_chromosome:_3	AUGUSTUS	exon	33487070	33487253	.	-	.	ID=g16024.t1.exon4;Parent=g16024.t1;
OX371262.1_Lypha_dubia_genome_assembly,_chromosome:_3	AUGUSTUS	start_codon	33487251	33487253	.	-	0	ID=g16024.t1.start1;Parent=g16024.t1;
OX371262.1_Lypha_dubia_genome_assembly,_chromosome:_3	AUGUSTUS	gene	33510857	33511133	.	+	.	ID=g16025;
OX371262.1_Lypha_dubia_genome_assembly,_chromosome:_3	AUGUSTUS	mRNA	33510857	33511133	0.56	+	.	ID=g16025.t1;Parent=g16025;
OX371262.1_Lypha_dubia_genome_assembly,_chromosome:_3	AUGUSTUS	start_codon	33510857	33510859	.	+	0	ID=g16025.t1.start1;Parent=g16025.t1;
OX371262.1_Lypha_dubia_genome_assembly,_chromosome:_3	AUGUSTUS	CDS	33510857	33510951	0.92	+	0	ID=g16025.t1.CDS1;Parent=g16025.t1;
OX371262.1_Lypha_dubia_genome_assembly,_chromosome:_3	AUGUSTUS	exon	33510857	33510951	.	+	.	ID=g16025.t1.exon1;Parent=g16025.t1;
OX371262.1_Lypha_dubia_genome_assembly,_chromosome:_3	AUGUSTUS	intron	33510952	33511012	0.56	+	.	ID=g16025.t1.intron1;Parent=g16025.t1;
OX371262.1_Lypha_dubia_genome_assembly,_chromosome:_3	AUGUSTUS	CDS	33511013	33511133	0.56	+	1	ID=g16025.t1.CDS2;Parent=g16025.t1;
OX371262.1_Lypha_dubia_genome_assembly,_chromosome:_3	AUGUSTUS	exon	33511013	33511133	.	+	.	ID=g16025.t1.exon2;Parent=g16025.t1;
OX371262.1_Lypha_dubia_genome_assembly,_chromosome:_3	AUGUSTUS	stop_codon	33511131	33511133	.	+	0	ID=g16025.t1.stop1;Parent=g16025.t1;
OX371262.1_Lypha_dubia_genome_assembly,_chromosome:_3	AUGUSTUS	gene	33511475	33512522	.	+	.	ID=g16026;
OX371262.1_Lypha_dubia_genome_assembly,_chromosome:_3	AUGUSTUS	mRNA	33511475	33512522	0.88	+	.	ID=g16026.t1;Parent=g16026;
OX371262.1_Lypha_dubia_genome_assembly,_chromosome:_3	AUGUSTUS	start_codon	33511475	33511477	.	+	0	ID=g16026.t1.start1;Parent=g16026.t1;
OX371262.1_Lypha_dubia_genome_assembly,_chromosome:_3	AUGUSTUS	CDS	33511475	33511568	0.88	+	0	ID=g16026.t1.CDS1;Parent=g16026.t1;
OX371262.1_Lypha_dubia_genome_assembly,_chromosome:_3	AUGUSTUS	exon	33511475	33511568	.	+	.	ID=g16026.t1.exon1;Parent=g16026.t1;
OX371262.1_Lypha_dubia_genome_assembly,_chromosome:_3	AUGUSTUS	intron	33511569	33512282	0.88	+	.	ID=g16026.t1.intron1;Parent=g16026.t1;
OX371262.1_Lypha_dubia_genome_assembly,_chromosome:_3	AUGUSTUS	CDS	33512283	33512345	1	+	2	ID=g16026.t1.CDS2;Parent=g16026.t1;
OX371262.1_Lypha_dubia_genome_assembly,_chromosome:_3	AUGUSTUS	exon	33512283	33512345	.	+	.	ID=g16026.t1.exon2;Parent=g16026.t1;
OX371262.1_Lypha_dubia_genome_assembly,_chromosome:_3	AUGUSTUS	intron	33512346	33512466	1	+	.	ID=g16026.t1.intron2;Parent=g16026.t1;
OX371262.1_Lypha_dubia_genome_assembly,_chromosome:_3	AUGUSTUS	CDS	33512467	33512522	1	+	2	ID=g16026.t1.CDS3;Parent=g16026.t1;
OX371262.1_Lypha_dubia_genome_assembly,_chromosome:_3	AUGUSTUS	exon	33512467	33512522	.	+	.	ID=g16026.t1.exon3;Parent=g16026.t1;
OX371262.1_Lypha_dubia_genome_assembly,_chromosome:_3	AUGUSTUS	stop_codon	33512520	33512522	.	+	0	ID=g16026.t1.stop1;Parent=g16026.t1;
OX371262.1_Lypha_dubia_genome_assembly,_chromosome:_3	AUGUSTUS	gene	33512026	33512274	.	+	.	ID=g16027;
OX371262.1_Lypha_dubia_genome_assembly,_chromosome:_3	AUGUSTUS	mRNA	33512026	33512274	0.82	+	.	ID=g16027.t1;Parent=g16027;
OX371262.1_Lypha_dubia_genome_assembly,_chromosome:_3	AUGUSTUS	start_codon	33512026	33512028	.	+	0	ID=g16027.t1.start1;Parent=g16027.t1;
OX371262.1_Lypha_dubia_genome_assembly,_chromosome:_3	AUGUSTUS	CDS	33512026	33512274	0.82	+	0	ID=g16027.t1.CDS1;Parent=g16027.t1;
OX371262.1_Lypha_dubia_genome_assembly,_chromosome:_3	AUGUSTUS	exon	33512026	33512274	.	+	.	ID=g16027.t1.exon1;Parent=g16027.t1;
OX371262.1_Lypha_dubia_genome_assembly,_chromosome:_3	AUGUSTUS	stop_codon	33512272	33512274	.	+	0	ID=g16027.t1.stop1;Parent=g16027.t1;
OX371262.1_Lypha_dubia_genome_assembly,_chromosome:_3	AUGUSTUS	gene	33512649	33514004	.	+	.	ID=g16028;
OX371262.1_Lypha_dubia_genome_assembly,_chromosome:_3	AUGUSTUS	mRNA	33512649	33514004	0.68	+	.	ID=g16028.t1;Parent=g16028;
OX371262.1_Lypha_dubia_genome_assembly,_chromosome:_3	AUGUSTUS	start_codon	33512649	33512651	.	+	0	ID=g16028.t1.start1;Parent=g16028.t1;
OX371262.1_Lypha_dubia_genome_assembly,_chromosome:_3	AUGUSTUS	CDS	33512649	33513253	0.99	+	0	ID=g16028.t1.CDS1;Parent=g16028.t1;
OX371262.1_Lypha_dubia_genome_assembly,_chromosome:_3	AUGUSTUS	exon	33512649	33513253	.	+	.	ID=g16028.t1.exon1;Parent=g16028.t1;
OX371262.1_Lypha_dubia_genome_assembly,_chromosome:_3	AUGUSTUS	intron	33513254	33513811	0.69	+	.	ID=g16028.t1.intron1;Parent=g16028.t1;
OX371262.1_Lypha_dubia_genome_assembly,_chromosome:_3	AUGUSTUS	CDS	33513812	33514004	0.69	+	1	ID=g16028.t1.CDS2;Parent=g16028.t1;
OX371262.1_Lypha_dubia_genome_assembly,_chromosome:_3	AUGUSTUS	exon	33513812	33514004	.	+	.	ID=g16028.t1.exon2;Parent=g16028.t1;
OX371262.1_Lypha_dubia_genome_assembly,_chromosome:_3	AUGUSTUS	stop_codon	33514002	33514004	.	+	0	ID=g16028.t1.stop1;Parent=g16028.t1;
OX371262.1_Lypha_dubia_genome_assembly,_chromosome:_3	AUGUSTUS	gene	33522264	33522872	.	+	.	ID=g16029;
OX371262.1_Lypha_dubia_genome_assembly,_chromosome:_3	AUGUSTUS	mRNA	33522264	33522872	1	+	.	ID=g16029.t1;Parent=g16029;
OX371262.1_Lypha_dubia_genome_assembly,_chromosome:_3	AUGUSTUS	start_codon	33522264	33522266	.	+	0	ID=g16029.t1.start1;Parent=g16029.t1;
OX371262.1_Lypha_dubia_genome_assembly,_chromosome:_3	AUGUSTUS	CDS	33522264	33522872	1	+	0	ID=g16029.t1.CDS1;Parent=g16029.t1;
OX371262.1_Lypha_dubia_genome_assembly,_chromosome:_3	AUGUSTUS	exon	33522264	33522872	.	+	.	ID=g16029.t1.exon1;Parent=g16029.t1;
OX371262.1_Lypha_dubia_genome_assembly,_chromosome:_3	AUGUSTUS	stop_codon	33522870	33522872	.	+	0	ID=g16029.t1.stop1;Parent=g16029.t1;
OX371262.1_Lypha_dubia_genome_assembly,_chromosome:_3	AUGUSTUS	gene	33522952	33523752	.	+	.	ID=g16030;
OX371262.1_Lypha_dubia_genome_assembly,_chromosome:_3	AUGUSTUS	mRNA	33522952	33523752	0.9	+	.	ID=g16030.t1;Parent=g16030;
OX371262.1_Lypha_dubia_genome_assembly,_chromosome:_3	AUGUSTUS	start_codon	33522952	33522954	.	+	0	ID=g16030.t1.start1;Parent=g16030.t1;
OX371262.1_Lypha_dubia_genome_assembly,_chromosome:_3	AUGUSTUS	CDS	33522952	33523752	0.9	+	0	ID=g16030.t1.CDS1;Parent=g16030.t1;
OX371262.1_Lypha_dubia_genome_assembly,_chromosome:_3	AUGUSTUS	exon	33522952	33523752	.	+	.	ID=g16030.t1.exon1;Parent=g16030.t1;
OX371262.1_Lypha_dubia_genome_assembly,_chromosome:_3	AUGUSTUS	stop_codon	33523750	33523752	.	+	0	ID=g16030.t1.stop1;Parent=g16030.t1;
OX371262.1_Lypha_dubia_genome_assembly,_chromosome:_3	AUGUSTUS	mRNA	33523423	33523752	0.74	+	.	ID=g16030.t2;Parent=g16030;
OX371262.1_Lypha_dubia_genome_assembly,_chromosome:_3	AUGUSTUS	start_codon	33523423	33523425	.	+	0	ID=g16030.t2.start1;Parent=g16030.t2;
OX371262.1_Lypha_dubia_genome_assembly,_chromosome:_3	AUGUSTUS	CDS	33523423	33523752	0.74	+	0	ID=g16030.t2.CDS1;Parent=g16030.t2;
OX371262.1_Lypha_dubia_genome_assembly,_chromosome:_3	AUGUSTUS	exon	33523423	33523752	.	+	.	ID=g16030.t2.exon1;Parent=g16030.t2;
OX371262.1_Lypha_dubia_genome_assembly,_chromosome:_3	AUGUSTUS	stop_codon	33523750	33523752	.	+	0	ID=g16030.t2.stop1;Parent=g16030.t2;
OX371262.1_Lypha_dubia_genome_assembly,_chromosome:_3	AUGUSTUS	gene	33532653	33533426	.	+	.	ID=g16031;
OX371262.1_Lypha_dubia_genome_assembly,_chromosome:_3	AUGUSTUS	mRNA	33532653	33533426	0.27	+	.	ID=g16031.t1;Parent=g16031;
OX371262.1_Lypha_dubia_genome_assembly,_chromosome:_3	AUGUSTUS	start_codon	33532653	33532655	.	+	0	ID=g16031.t1.start1;Parent=g16031.t1;
OX371262.1_Lypha_dubia_genome_assembly,_chromosome:_3	AUGUSTUS	CDS	33532653	33533426	0.27	+	0	ID=g16031.t1.CDS1;Parent=g16031.t1;
OX371262.1_Lypha_dubia_genome_assembly,_chromosome:_3	AUGUSTUS	exon	33532653	33533426	.	+	.	ID=g16031.t1.exon1;Parent=g16031.t1;
OX371262.1_Lypha_dubia_genome_assembly,_chromosome:_3	AUGUSTUS	stop_codon	33533424	33533426	.	+	0	ID=g16031.t1.stop1;Parent=g16031.t1;
OX371262.1_Lypha_dubia_genome_assembly,_chromosome:_3	AUGUSTUS	gene	33551130	33551936	.	-	.	ID=g16032;
OX371262.1_Lypha_dubia_genome_assembly,_chromosome:_3	AUGUSTUS	mRNA	33551130	33551936	0.53	-	.	ID=g16032.t1;Parent=g16032;
OX371262.1_Lypha_dubia_genome_assembly,_chromosome:_3	AUGUSTUS	stop_codon	33551130	33551132	.	-	0	ID=g16032.t1.stop1;Parent=g16032.t1;
OX371262.1_Lypha_dubia_genome_assembly,_chromosome:_3	AUGUSTUS	CDS	33551130	33551215	0.96	-	2	ID=g16032.t1.CDS1;Parent=g16032.t1;
OX371262.1_Lypha_dubia_genome_assembly,_chromosome:_3	AUGUSTUS	exon	33551130	33551215	.	-	.	ID=g16032.t1.exon1;Parent=g16032.t1;
OX371262.1_Lypha_dubia_genome_assembly,_chromosome:_3	AUGUSTUS	intron	33551216	33551410	0.53	-	.	ID=g16032.t1.intron1;Parent=g16032.t1;
OX371262.1_Lypha_dubia_genome_assembly,_chromosome:_3	AUGUSTUS	CDS	33551411	33551936	0.56	-	0	ID=g16032.t1.CDS2;Parent=g16032.t1;
OX371262.1_Lypha_dubia_genome_assembly,_chromosome:_3	AUGUSTUS	exon	33551411	33551936	.	-	.	ID=g16032.t1.exon2;Parent=g16032.t1;
OX371262.1_Lypha_dubia_genome_assembly,_chromosome:_3	AUGUSTUS	start_codon	33551934	33551936	.	-	0	ID=g16032.t1.start1;Parent=g16032.t1;
OX371262.1_Lypha_dubia_genome_assembly,_chromosome:_3	AUGUSTUS	gene	33555590	33555871	.	-	.	ID=g16033;
OX371262.1_Lypha_dubia_genome_assembly,_chromosome:_3	AUGUSTUS	mRNA	33555590	33555871	0.4	-	.	ID=g16033.t1;Parent=g16033;
OX371262.1_Lypha_dubia_genome_assembly,_chromosome:_3	AUGUSTUS	stop_codon	33555590	33555592	.	-	0	ID=g16033.t1.stop1;Parent=g16033.t1;
OX371262.1_Lypha_dubia_genome_assembly,_chromosome:_3	AUGUSTUS	CDS	33555590	33555871	0.4	-	0	ID=g16033.t1.CDS1;Parent=g16033.t1;
OX371262.1_Lypha_dubia_genome_assembly,_chromosome:_3	AUGUSTUS	exon	33555590	33555871	.	-	.	ID=g16033.t1.exon1;Parent=g16033.t1;
OX371262.1_Lypha_dubia_genome_assembly,_chromosome:_3	AUGUSTUS	start_codon	33555869	33555871	.	-	0	ID=g16033.t1.start1;Parent=g16033.t1;
OX371262.1_Lypha_dubia_genome_assembly,_chromosome:_3	AUGUSTUS	gene	33562985	33563872	.	-	.	ID=g16034;
OX371262.1_Lypha_dubia_genome_assembly,_chromosome:_3	AUGUSTUS	mRNA	33562985	33563872	0.89	-	.	ID=g16034.t1;Parent=g16034;
OX371262.1_Lypha_dubia_genome_assembly,_chromosome:_3	AUGUSTUS	stop_codon	33562985	33562987	.	-	0	ID=g16034.t1.stop1;Parent=g16034.t1;
OX371262.1_Lypha_dubia_genome_assembly,_chromosome:_3	AUGUSTUS	CDS	33562985	33563054	1	-	1	ID=g16034.t1.CDS1;Parent=g16034.t1;
OX371262.1_Lypha_dubia_genome_assembly,_chromosome:_3	AUGUSTUS	exon	33562985	33563054	.	-	.	ID=g16034.t1.exon1;Parent=g16034.t1;
OX371262.1_Lypha_dubia_genome_assembly,_chromosome:_3	AUGUSTUS	intron	33563055	33563107	0.89	-	.	ID=g16034.t1.intron1;Parent=g16034.t1;
OX371262.1_Lypha_dubia_genome_assembly,_chromosome:_3	AUGUSTUS	CDS	33563108	33563275	0.89	-	1	ID=g16034.t1.CDS2;Parent=g16034.t1;
OX371262.1_Lypha_dubia_genome_assembly,_chromosome:_3	AUGUSTUS	exon	33563108	33563275	.	-	.	ID=g16034.t1.exon2;Parent=g16034.t1;
OX371262.1_Lypha_dubia_genome_assembly,_chromosome:_3	AUGUSTUS	intron	33563276	33563360	0.89	-	.	ID=g16034.t1.intron2;Parent=g16034.t1;
OX371262.1_Lypha_dubia_genome_assembly,_chromosome:_3	AUGUSTUS	CDS	33563361	33563872	1	-	0	ID=g16034.t1.CDS3;Parent=g16034.t1;
OX371262.1_Lypha_dubia_genome_assembly,_chromosome:_3	AUGUSTUS	exon	33563361	33563872	.	-	.	ID=g16034.t1.exon3;Parent=g16034.t1;
OX371262.1_Lypha_dubia_genome_assembly,_chromosome:_3	AUGUSTUS	start_codon	33563870	33563872	.	-	0	ID=g16034.t1.start1;Parent=g16034.t1;
OX371262.1_Lypha_dubia_genome_assembly,_chromosome:_3	AUGUSTUS	gene	33564206	33564748	.	-	.	ID=g16035;
OX371262.1_Lypha_dubia_genome_assembly,_chromosome:_3	AUGUSTUS	mRNA	33564206	33564748	1	-	.	ID=g16035.t1;Parent=g16035;
OX371262.1_Lypha_dubia_genome_assembly,_chromosome:_3	AUGUSTUS	stop_codon	33564206	33564208	.	-	0	ID=g16035.t1.stop1;Parent=g16035.t1;
OX371262.1_Lypha_dubia_genome_assembly,_chromosome:_3	AUGUSTUS	CDS	33564206	33564748	1	-	0	ID=g16035.t1.CDS1;Parent=g16035.t1;
OX371262.1_Lypha_dubia_genome_assembly,_chromosome:_3	AUGUSTUS	exon	33564206	33564748	.	-	.	ID=g16035.t1.exon1;Parent=g16035.t1;
OX371262.1_Lypha_dubia_genome_assembly,_chromosome:_3	AUGUSTUS	start_codon	33564746	33564748	.	-	0	ID=g16035.t1.start1;Parent=g16035.t1;
OX371262.1_Lypha_dubia_genome_assembly,_chromosome:_3	AUGUSTUS	gene	33608309	33610329	.	+	.	ID=g16036;
OX371262.1_Lypha_dubia_genome_assembly,_chromosome:_3	AUGUSTUS	mRNA	33608309	33610329	0.81	+	.	ID=g16036.t1;Parent=g16036;
OX371262.1_Lypha_dubia_genome_assembly,_chromosome:_3	AUGUSTUS	start_codon	33608309	33608311	.	+	0	ID=g16036.t1.start1;Parent=g16036.t1;
OX371262.1_Lypha_dubia_genome_assembly,_chromosome:_3	AUGUSTUS	CDS	33608309	33608396	1	+	0	ID=g16036.t1.CDS1;Parent=g16036.t1;
OX371262.1_Lypha_dubia_genome_assembly,_chromosome:_3	AUGUSTUS	exon	33608309	33608396	.	+	.	ID=g16036.t1.exon1;Parent=g16036.t1;
OX371262.1_Lypha_dubia_genome_assembly,_chromosome:_3	AUGUSTUS	intron	33608397	33608559	1	+	.	ID=g16036.t1.intron1;Parent=g16036.t1;
OX371262.1_Lypha_dubia_genome_assembly,_chromosome:_3	AUGUSTUS	CDS	33608560	33608681	1	+	2	ID=g16036.t1.CDS2;Parent=g16036.t1;
OX371262.1_Lypha_dubia_genome_assembly,_chromosome:_3	AUGUSTUS	exon	33608560	33608681	.	+	.	ID=g16036.t1.exon2;Parent=g16036.t1;
OX371262.1_Lypha_dubia_genome_assembly,_chromosome:_3	AUGUSTUS	intron	33608682	33608747	1	+	.	ID=g16036.t1.intron2;Parent=g16036.t1;
OX371262.1_Lypha_dubia_genome_assembly,_chromosome:_3	AUGUSTUS	CDS	33608748	33608885	1	+	0	ID=g16036.t1.CDS3;Parent=g16036.t1;
OX371262.1_Lypha_dubia_genome_assembly,_chromosome:_3	AUGUSTUS	exon	33608748	33608885	.	+	.	ID=g16036.t1.exon3;Parent=g16036.t1;
OX371262.1_Lypha_dubia_genome_assembly,_chromosome:_3	AUGUSTUS	intron	33608886	33608954	1	+	.	ID=g16036.t1.intron3;Parent=g16036.t1;
OX371262.1_Lypha_dubia_genome_assembly,_chromosome:_3	AUGUSTUS	CDS	33608955	33609161	1	+	0	ID=g16036.t1.CDS4;Parent=g16036.t1;
OX371262.1_Lypha_dubia_genome_assembly,_chromosome:_3	AUGUSTUS	exon	33608955	33609161	.	+	.	ID=g16036.t1.exon4;Parent=g16036.t1;
OX371262.1_Lypha_dubia_genome_assembly,_chromosome:_3	AUGUSTUS	intron	33609162	33609222	1	+	.	ID=g16036.t1.intron4;Parent=g16036.t1;
OX371262.1_Lypha_dubia_genome_assembly,_chromosome:_3	AUGUSTUS	CDS	33609223	33609265	0.81	+	0	ID=g16036.t1.CDS5;Parent=g16036.t1;
OX371262.1_Lypha_dubia_genome_assembly,_chromosome:_3	AUGUSTUS	exon	33609223	33609265	.	+	.	ID=g16036.t1.exon5;Parent=g16036.t1;
OX371262.1_Lypha_dubia_genome_assembly,_chromosome:_3	AUGUSTUS	intron	33609266	33609730	0.81	+	.	ID=g16036.t1.intron5;Parent=g16036.t1;
OX371262.1_Lypha_dubia_genome_assembly,_chromosome:_3	AUGUSTUS	CDS	33609731	33609781	1	+	2	ID=g16036.t1.CDS6;Parent=g16036.t1;
OX371262.1_Lypha_dubia_genome_assembly,_chromosome:_3	AUGUSTUS	exon	33609731	33609781	.	+	.	ID=g16036.t1.exon6;Parent=g16036.t1;
OX371262.1_Lypha_dubia_genome_assembly,_chromosome:_3	AUGUSTUS	intron	33609782	33609856	1	+	.	ID=g16036.t1.intron6;Parent=g16036.t1;
OX371262.1_Lypha_dubia_genome_assembly,_chromosome:_3	AUGUSTUS	CDS	33609857	33610329	1	+	2	ID=g16036.t1.CDS7;Parent=g16036.t1;
OX371262.1_Lypha_dubia_genome_assembly,_chromosome:_3	AUGUSTUS	exon	33609857	33610329	.	+	.	ID=g16036.t1.exon7;Parent=g16036.t1;
OX371262.1_Lypha_dubia_genome_assembly,_chromosome:_3	AUGUSTUS	stop_codon	33610327	33610329	.	+	0	ID=g16036.t1.stop1;Parent=g16036.t1;
OX371262.1_Lypha_dubia_genome_assembly,_chromosome:_3	AUGUSTUS	gene	33631736	33632086	.	+	.	ID=g16037;
OX371262.1_Lypha_dubia_genome_assembly,_chromosome:_3	AUGUSTUS	mRNA	33631736	33632086	1	+	.	ID=g16037.t1;Parent=g16037;
OX371262.1_Lypha_dubia_genome_assembly,_chromosome:_3	AUGUSTUS	start_codon	33631736	33631738	.	+	0	ID=g16037.t1.start1;Parent=g16037.t1;
OX371262.1_Lypha_dubia_genome_assembly,_chromosome:_3	AUGUSTUS	CDS	33631736	33632086	1	+	0	ID=g16037.t1.CDS1;Parent=g16037.t1;
OX371262.1_Lypha_dubia_genome_assembly,_chromosome:_3	AUGUSTUS	exon	33631736	33632086	.	+	.	ID=g16037.t1.exon1;Parent=g16037.t1;
OX371262.1_Lypha_dubia_genome_assembly,_chromosome:_3	AUGUSTUS	stop_codon	33632084	33632086	.	+	0	ID=g16037.t1.stop1;Parent=g16037.t1;
OX371262.1_Lypha_dubia_genome_assembly,_chromosome:_3	AUGUSTUS	gene	33633958	33634659	.	+	.	ID=g16038;
OX371262.1_Lypha_dubia_genome_assembly,_chromosome:_3	AUGUSTUS	mRNA	33633958	33634659	0.89	+	.	ID=g16038.t1;Parent=g16038;
OX371262.1_Lypha_dubia_genome_assembly,_chromosome:_3	AUGUSTUS	start_codon	33633958	33633960	.	+	0	ID=g16038.t1.start1;Parent=g16038.t1;
OX371262.1_Lypha_dubia_genome_assembly,_chromosome:_3	AUGUSTUS	CDS	33633958	33634659	0.89	+	0	ID=g16038.t1.CDS1;Parent=g16038.t1;
OX371262.1_Lypha_dubia_genome_assembly,_chromosome:_3	AUGUSTUS	exon	33633958	33634659	.	+	.	ID=g16038.t1.exon1;Parent=g16038.t1;
OX371262.1_Lypha_dubia_genome_assembly,_chromosome:_3	AUGUSTUS	stop_codon	33634657	33634659	.	+	0	ID=g16038.t1.stop1;Parent=g16038.t1;
OX371262.1_Lypha_dubia_genome_assembly,_chromosome:_3	AUGUSTUS	gene	33643843	33644717	.	+	.	ID=g16039;
OX371262.1_Lypha_dubia_genome_assembly,_chromosome:_3	AUGUSTUS	mRNA	33643843	33644717	1	+	.	ID=g16039.t1;Parent=g16039;
OX371262.1_Lypha_dubia_genome_assembly,_chromosome:_3	AUGUSTUS	start_codon	33643843	33643845	.	+	0	ID=g16039.t1.start1;Parent=g16039.t1;
OX371262.1_Lypha_dubia_genome_assembly,_chromosome:_3	AUGUSTUS	CDS	33643843	33643906	1	+	0	ID=g16039.t1.CDS1;Parent=g16039.t1;
OX371262.1_Lypha_dubia_genome_assembly,_chromosome:_3	AUGUSTUS	exon	33643843	33643906	.	+	.	ID=g16039.t1.exon1;Parent=g16039.t1;
OX371262.1_Lypha_dubia_genome_assembly,_chromosome:_3	AUGUSTUS	intron	33643907	33643970	1	+	.	ID=g16039.t1.intron1;Parent=g16039.t1;
OX371262.1_Lypha_dubia_genome_assembly,_chromosome:_3	AUGUSTUS	CDS	33643971	33644030	1	+	2	ID=g16039.t1.CDS2;Parent=g16039.t1;
OX371262.1_Lypha_dubia_genome_assembly,_chromosome:_3	AUGUSTUS	exon	33643971	33644030	.	+	.	ID=g16039.t1.exon2;Parent=g16039.t1;
OX371262.1_Lypha_dubia_genome_assembly,_chromosome:_3	AUGUSTUS	intron	33644031	33644115	1	+	.	ID=g16039.t1.intron2;Parent=g16039.t1;
OX371262.1_Lypha_dubia_genome_assembly,_chromosome:_3	AUGUSTUS	CDS	33644116	33644318	1	+	2	ID=g16039.t1.CDS3;Parent=g16039.t1;
OX371262.1_Lypha_dubia_genome_assembly,_chromosome:_3	AUGUSTUS	exon	33644116	33644318	.	+	.	ID=g16039.t1.exon3;Parent=g16039.t1;
OX371262.1_Lypha_dubia_genome_assembly,_chromosome:_3	AUGUSTUS	intron	33644319	33644385	1	+	.	ID=g16039.t1.intron3;Parent=g16039.t1;
OX371262.1_Lypha_dubia_genome_assembly,_chromosome:_3	AUGUSTUS	CDS	33644386	33644536	1	+	0	ID=g16039.t1.CDS4;Parent=g16039.t1;
OX371262.1_Lypha_dubia_genome_assembly,_chromosome:_3	AUGUSTUS	exon	33644386	33644536	.	+	.	ID=g16039.t1.exon4;Parent=g16039.t1;
OX371262.1_Lypha_dubia_genome_assembly,_chromosome:_3	AUGUSTUS	intron	33644537	33644622	1	+	.	ID=g16039.t1.intron4;Parent=g16039.t1;
OX371262.1_Lypha_dubia_genome_assembly,_chromosome:_3	AUGUSTUS	CDS	33644623	33644717	1	+	2	ID=g16039.t1.CDS5;Parent=g16039.t1;
OX371262.1_Lypha_dubia_genome_assembly,_chromosome:_3	AUGUSTUS	exon	33644623	33644717	.	+	.	ID=g16039.t1.exon5;Parent=g16039.t1;
OX371262.1_Lypha_dubia_genome_assembly,_chromosome:_3	AUGUSTUS	stop_codon	33644715	33644717	.	+	0	ID=g16039.t1.stop1;Parent=g16039.t1;
OX371262.1_Lypha_dubia_genome_assembly,_chromosome:_3	AUGUSTUS	gene	33667091	33672333	.	-	.	ID=g16040;
OX371262.1_Lypha_dubia_genome_assembly,_chromosome:_3	AUGUSTUS	mRNA	33667091	33672333	0.65	-	.	ID=g16040.t1;Parent=g16040;
OX371262.1_Lypha_dubia_genome_assembly,_chromosome:_3	AUGUSTUS	stop_codon	33667091	33667093	.	-	0	ID=g16040.t1.stop1;Parent=g16040.t1;
OX371262.1_Lypha_dubia_genome_assembly,_chromosome:_3	AUGUSTUS	CDS	33667091	33667236	0.68	-	2	ID=g16040.t1.CDS1;Parent=g16040.t1;
OX371262.1_Lypha_dubia_genome_assembly,_chromosome:_3	AUGUSTUS	exon	33667091	33667236	.	-	.	ID=g16040.t1.exon1;Parent=g16040.t1;
OX371262.1_Lypha_dubia_genome_assembly,_chromosome:_3	AUGUSTUS	intron	33667237	33667365	0.68	-	.	ID=g16040.t1.intron1;Parent=g16040.t1;
OX371262.1_Lypha_dubia_genome_assembly,_chromosome:_3	AUGUSTUS	CDS	33667366	33672224	0.96	-	1	ID=g16040.t1.CDS2;Parent=g16040.t1;
OX371262.1_Lypha_dubia_genome_assembly,_chromosome:_3	AUGUSTUS	exon	33667366	33672224	.	-	.	ID=g16040.t1.exon2;Parent=g16040.t1;
OX371262.1_Lypha_dubia_genome_assembly,_chromosome:_3	AUGUSTUS	intron	33672225	33672274	0.96	-	.	ID=g16040.t1.intron2;Parent=g16040.t1;
OX371262.1_Lypha_dubia_genome_assembly,_chromosome:_3	AUGUSTUS	CDS	33672275	33672333	1	-	0	ID=g16040.t1.CDS3;Parent=g16040.t1;
OX371262.1_Lypha_dubia_genome_assembly,_chromosome:_3	AUGUSTUS	exon	33672275	33672333	.	-	.	ID=g16040.t1.exon3;Parent=g16040.t1;
OX371262.1_Lypha_dubia_genome_assembly,_chromosome:_3	AUGUSTUS	start_codon	33672331	33672333	.	-	0	ID=g16040.t1.start1;Parent=g16040.t1;
OX371262.1_Lypha_dubia_genome_assembly,_chromosome:_3	AUGUSTUS	mRNA	33667091	33672333	0.27	-	.	ID=g16040.t2;Parent=g16040;
OX371262.1_Lypha_dubia_genome_assembly,_chromosome:_3	AUGUSTUS	stop_codon	33667091	33667093	.	-	0	ID=g16040.t2.stop1;Parent=g16040.t2;
OX371262.1_Lypha_dubia_genome_assembly,_chromosome:_3	AUGUSTUS	CDS	33667091	33667224	0.56	-	2	ID=g16040.t2.CDS1;Parent=g16040.t2;
OX371262.1_Lypha_dubia_genome_assembly,_chromosome:_3	AUGUSTUS	exon	33667091	33667224	.	-	.	ID=g16040.t2.exon1;Parent=g16040.t2;
OX371262.1_Lypha_dubia_genome_assembly,_chromosome:_3	AUGUSTUS	intron	33667225	33668142	0.37	-	.	ID=g16040.t2.intron1;Parent=g16040.t2;
OX371262.1_Lypha_dubia_genome_assembly,_chromosome:_3	AUGUSTUS	CDS	33668143	33669748	0.4	-	0	ID=g16040.t2.CDS2;Parent=g16040.t2;
OX371262.1_Lypha_dubia_genome_assembly,_chromosome:_3	AUGUSTUS	exon	33668143	33669748	.	-	.	ID=g16040.t2.exon2;Parent=g16040.t2;
OX371262.1_Lypha_dubia_genome_assembly,_chromosome:_3	AUGUSTUS	intron	33669749	33670114	0.77	-	.	ID=g16040.t2.intron2;Parent=g16040.t2;
OX371262.1_Lypha_dubia_genome_assembly,_chromosome:_3	AUGUSTUS	CDS	33670115	33672224	0.74	-	1	ID=g16040.t2.CDS3;Parent=g16040.t2;
OX371262.1_Lypha_dubia_genome_assembly,_chromosome:_3	AUGUSTUS	exon	33670115	33672224	.	-	.	ID=g16040.t2.exon3;Parent=g16040.t2;
OX371262.1_Lypha_dubia_genome_assembly,_chromosome:_3	AUGUSTUS	intron	33672225	33672274	0.93	-	.	ID=g16040.t2.intron3;Parent=g16040.t2;
OX371262.1_Lypha_dubia_genome_assembly,_chromosome:_3	AUGUSTUS	CDS	33672275	33672333	1	-	0	ID=g16040.t2.CDS4;Parent=g16040.t2;
OX371262.1_Lypha_dubia_genome_assembly,_chromosome:_3	AUGUSTUS	exon	33672275	33672333	.	-	.	ID=g16040.t2.exon4;Parent=g16040.t2;
OX371262.1_Lypha_dubia_genome_assembly,_chromosome:_3	AUGUSTUS	start_codon	33672331	33672333	.	-	0	ID=g16040.t2.start1;Parent=g16040.t2;
OX371262.1_Lypha_dubia_genome_assembly,_chromosome:_3	AUGUSTUS	gene	33676024	33676308	.	+	.	ID=g16041;
OX371262.1_Lypha_dubia_genome_assembly,_chromosome:_3	AUGUSTUS	mRNA	33676024	33676308	1	+	.	ID=g16041.t1;Parent=g16041;
OX371262.1_Lypha_dubia_genome_assembly,_chromosome:_3	AUGUSTUS	start_codon	33676024	33676026	.	+	0	ID=g16041.t1.start1;Parent=g16041.t1;
OX371262.1_Lypha_dubia_genome_assembly,_chromosome:_3	AUGUSTUS	CDS	33676024	33676195	1	+	0	ID=g16041.t1.CDS1;Parent=g16041.t1;
OX371262.1_Lypha_dubia_genome_assembly,_chromosome:_3	AUGUSTUS	exon	33676024	33676195	.	+	.	ID=g16041.t1.exon1;Parent=g16041.t1;
OX371262.1_Lypha_dubia_genome_assembly,_chromosome:_3	AUGUSTUS	intron	33676196	33676249	1	+	.	ID=g16041.t1.intron1;Parent=g16041.t1;
OX371262.1_Lypha_dubia_genome_assembly,_chromosome:_3	AUGUSTUS	CDS	33676250	33676308	1	+	2	ID=g16041.t1.CDS2;Parent=g16041.t1;
OX371262.1_Lypha_dubia_genome_assembly,_chromosome:_3	AUGUSTUS	exon	33676250	33676308	.	+	.	ID=g16041.t1.exon2;Parent=g16041.t1;
OX371262.1_Lypha_dubia_genome_assembly,_chromosome:_3	AUGUSTUS	stop_codon	33676306	33676308	.	+	0	ID=g16041.t1.stop1;Parent=g16041.t1;
OX371262.1_Lypha_dubia_genome_assembly,_chromosome:_3	AUGUSTUS	gene	33678101	33679012	.	-	.	ID=g16042;
OX371262.1_Lypha_dubia_genome_assembly,_chromosome:_3	AUGUSTUS	mRNA	33678101	33679012	0.95	-	.	ID=g16042.t1;Parent=g16042;
OX371262.1_Lypha_dubia_genome_assembly,_chromosome:_3	AUGUSTUS	stop_codon	33678101	33678103	.	-	0	ID=g16042.t1.stop1;Parent=g16042.t1;
OX371262.1_Lypha_dubia_genome_assembly,_chromosome:_3	AUGUSTUS	CDS	33678101	33678515	0.95	-	1	ID=g16042.t1.CDS1;Parent=g16042.t1;
OX371262.1_Lypha_dubia_genome_assembly,_chromosome:_3	AUGUSTUS	exon	33678101	33678515	.	-	.	ID=g16042.t1.exon1;Parent=g16042.t1;
OX371262.1_Lypha_dubia_genome_assembly,_chromosome:_3	AUGUSTUS	intron	33678516	33678569	0.95	-	.	ID=g16042.t1.intron1;Parent=g16042.t1;
OX371262.1_Lypha_dubia_genome_assembly,_chromosome:_3	AUGUSTUS	CDS	33678570	33679012	0.95	-	0	ID=g16042.t1.CDS2;Parent=g16042.t1;
OX371262.1_Lypha_dubia_genome_assembly,_chromosome:_3	AUGUSTUS	exon	33678570	33679012	.	-	.	ID=g16042.t1.exon2;Parent=g16042.t1;
OX371262.1_Lypha_dubia_genome_assembly,_chromosome:_3	AUGUSTUS	start_codon	33679010	33679012	.	-	0	ID=g16042.t1.start1;Parent=g16042.t1;
OX371262.1_Lypha_dubia_genome_assembly,_chromosome:_3	AUGUSTUS	gene	33723714	33723953	.	+	.	ID=g16043;
OX371262.1_Lypha_dubia_genome_assembly,_chromosome:_3	AUGUSTUS	mRNA	33723714	33723953	0.53	+	.	ID=g16043.t1;Parent=g16043;
OX371262.1_Lypha_dubia_genome_assembly,_chromosome:_3	AUGUSTUS	start_codon	33723714	33723716	.	+	0	ID=g16043.t1.start1;Parent=g16043.t1;
OX371262.1_Lypha_dubia_genome_assembly,_chromosome:_3	AUGUSTUS	CDS	33723714	33723953	0.53	+	0	ID=g16043.t1.CDS1;Parent=g16043.t1;
OX371262.1_Lypha_dubia_genome_assembly,_chromosome:_3	AUGUSTUS	exon	33723714	33723953	.	+	.	ID=g16043.t1.exon1;Parent=g16043.t1;
OX371262.1_Lypha_dubia_genome_assembly,_chromosome:_3	AUGUSTUS	stop_codon	33723951	33723953	.	+	0	ID=g16043.t1.stop1;Parent=g16043.t1;
OX371262.1_Lypha_dubia_genome_assembly,_chromosome:_3	AUGUSTUS	gene	33724117	33725187	.	+	.	ID=g16044;
OX371262.1_Lypha_dubia_genome_assembly,_chromosome:_3	AUGUSTUS	mRNA	33724117	33725187	1	+	.	ID=g16044.t1;Parent=g16044;
OX371262.1_Lypha_dubia_genome_assembly,_chromosome:_3	AUGUSTUS	start_codon	33724117	33724119	.	+	0	ID=g16044.t1.start1;Parent=g16044.t1;
OX371262.1_Lypha_dubia_genome_assembly,_chromosome:_3	AUGUSTUS	CDS	33724117	33725187	1	+	0	ID=g16044.t1.CDS1;Parent=g16044.t1;
OX371262.1_Lypha_dubia_genome_assembly,_chromosome:_3	AUGUSTUS	exon	33724117	33725187	.	+	.	ID=g16044.t1.exon1;Parent=g16044.t1;
OX371262.1_Lypha_dubia_genome_assembly,_chromosome:_3	AUGUSTUS	stop_codon	33725185	33725187	.	+	0	ID=g16044.t1.stop1;Parent=g16044.t1;
OX371262.1_Lypha_dubia_genome_assembly,_chromosome:_3	AUGUSTUS	gene	33725265	33726494	.	+	.	ID=g16045;
OX371262.1_Lypha_dubia_genome_assembly,_chromosome:_3	AUGUSTUS	mRNA	33725265	33726494	1	+	.	ID=g16045.t1;Parent=g16045;
OX371262.1_Lypha_dubia_genome_assembly,_chromosome:_3	AUGUSTUS	start_codon	33725265	33725267	.	+	0	ID=g16045.t1.start1;Parent=g16045.t1;
OX371262.1_Lypha_dubia_genome_assembly,_chromosome:_3	AUGUSTUS	CDS	33725265	33726494	1	+	0	ID=g16045.t1.CDS1;Parent=g16045.t1;
OX371262.1_Lypha_dubia_genome_assembly,_chromosome:_3	AUGUSTUS	exon	33725265	33726494	.	+	.	ID=g16045.t1.exon1;Parent=g16045.t1;
OX371262.1_Lypha_dubia_genome_assembly,_chromosome:_3	AUGUSTUS	stop_codon	33726492	33726494	.	+	0	ID=g16045.t1.stop1;Parent=g16045.t1;
OX371262.1_Lypha_dubia_genome_assembly,_chromosome:_3	AUGUSTUS	gene	33747849	33748748	.	+	.	ID=g16046;
OX371262.1_Lypha_dubia_genome_assembly,_chromosome:_3	AUGUSTUS	mRNA	33747849	33748748	1	+	.	ID=g16046.t1;Parent=g16046;
OX371262.1_Lypha_dubia_genome_assembly,_chromosome:_3	AUGUSTUS	start_codon	33747849	33747851	.	+	0	ID=g16046.t1.start1;Parent=g16046.t1;
OX371262.1_Lypha_dubia_genome_assembly,_chromosome:_3	AUGUSTUS	CDS	33747849	33748748	1	+	0	ID=g16046.t1.CDS1;Parent=g16046.t1;
OX371262.1_Lypha_dubia_genome_assembly,_chromosome:_3	AUGUSTUS	exon	33747849	33748748	.	+	.	ID=g16046.t1.exon1;Parent=g16046.t1;
OX371262.1_Lypha_dubia_genome_assembly,_chromosome:_3	AUGUSTUS	stop_codon	33748746	33748748	.	+	0	ID=g16046.t1.stop1;Parent=g16046.t1;
OX371262.1_Lypha_dubia_genome_assembly,_chromosome:_3	AUGUSTUS	gene	33748816	33749229	.	+	.	ID=g16047;
OX371262.1_Lypha_dubia_genome_assembly,_chromosome:_3	AUGUSTUS	mRNA	33748816	33749229	0.93	+	.	ID=g16047.t1;Parent=g16047;
OX371262.1_Lypha_dubia_genome_assembly,_chromosome:_3	AUGUSTUS	start_codon	33748816	33748818	.	+	0	ID=g16047.t1.start1;Parent=g16047.t1;
OX371262.1_Lypha_dubia_genome_assembly,_chromosome:_3	AUGUSTUS	CDS	33748816	33749229	0.93	+	0	ID=g16047.t1.CDS1;Parent=g16047.t1;
OX371262.1_Lypha_dubia_genome_assembly,_chromosome:_3	AUGUSTUS	exon	33748816	33749229	.	+	.	ID=g16047.t1.exon1;Parent=g16047.t1;
OX371262.1_Lypha_dubia_genome_assembly,_chromosome:_3	AUGUSTUS	stop_codon	33749227	33749229	.	+	0	ID=g16047.t1.stop1;Parent=g16047.t1;
OX371262.1_Lypha_dubia_genome_assembly,_chromosome:_3	AUGUSTUS	gene	33759757	33761904	.	-	.	ID=g16048;
OX371262.1_Lypha_dubia_genome_assembly,_chromosome:_3	AUGUSTUS	mRNA	33759757	33761904	1	-	.	ID=g16048.t1;Parent=g16048;
OX371262.1_Lypha_dubia_genome_assembly,_chromosome:_3	AUGUSTUS	stop_codon	33759757	33759759	.	-	0	ID=g16048.t1.stop1;Parent=g16048.t1;
OX371262.1_Lypha_dubia_genome_assembly,_chromosome:_3	AUGUSTUS	CDS	33759757	33761712	1	-	0	ID=g16048.t1.CDS1;Parent=g16048.t1;
OX371262.1_Lypha_dubia_genome_assembly,_chromosome:_3	AUGUSTUS	exon	33759757	33761712	.	-	.	ID=g16048.t1.exon1;Parent=g16048.t1;
OX371262.1_Lypha_dubia_genome_assembly,_chromosome:_3	AUGUSTUS	intron	33761713	33761769	1	-	.	ID=g16048.t1.intron1;Parent=g16048.t1;
OX371262.1_Lypha_dubia_genome_assembly,_chromosome:_3	AUGUSTUS	CDS	33761770	33761904	1	-	0	ID=g16048.t1.CDS2;Parent=g16048.t1;
OX371262.1_Lypha_dubia_genome_assembly,_chromosome:_3	AUGUSTUS	exon	33761770	33761904	.	-	.	ID=g16048.t1.exon2;Parent=g16048.t1;
OX371262.1_Lypha_dubia_genome_assembly,_chromosome:_3	AUGUSTUS	start_codon	33761902	33761904	.	-	0	ID=g16048.t1.start1;Parent=g16048.t1;
OX371262.1_Lypha_dubia_genome_assembly,_chromosome:_3	AUGUSTUS	gene	33783059	33783714	.	+	.	ID=g16049;
OX371262.1_Lypha_dubia_genome_assembly,_chromosome:_3	AUGUSTUS	mRNA	33783059	33783714	0.64	+	.	ID=g16049.t1;Parent=g16049;
OX371262.1_Lypha_dubia_genome_assembly,_chromosome:_3	AUGUSTUS	start_codon	33783059	33783061	.	+	0	ID=g16049.t1.start1;Parent=g16049.t1;
OX371262.1_Lypha_dubia_genome_assembly,_chromosome:_3	AUGUSTUS	CDS	33783059	33783137	0.7	+	0	ID=g16049.t1.CDS1;Parent=g16049.t1;
OX371262.1_Lypha_dubia_genome_assembly,_chromosome:_3	AUGUSTUS	exon	33783059	33783137	.	+	.	ID=g16049.t1.exon1;Parent=g16049.t1;
OX371262.1_Lypha_dubia_genome_assembly,_chromosome:_3	AUGUSTUS	intron	33783138	33783507	0.64	+	.	ID=g16049.t1.intron1;Parent=g16049.t1;
OX371262.1_Lypha_dubia_genome_assembly,_chromosome:_3	AUGUSTUS	CDS	33783508	33783575	0.65	+	2	ID=g16049.t1.CDS2;Parent=g16049.t1;
OX371262.1_Lypha_dubia_genome_assembly,_chromosome:_3	AUGUSTUS	exon	33783508	33783575	.	+	.	ID=g16049.t1.exon2;Parent=g16049.t1;
OX371262.1_Lypha_dubia_genome_assembly,_chromosome:_3	AUGUSTUS	intron	33783576	33783627	1	+	.	ID=g16049.t1.intron2;Parent=g16049.t1;
OX371262.1_Lypha_dubia_genome_assembly,_chromosome:_3	AUGUSTUS	CDS	33783628	33783714	0.83	+	0	ID=g16049.t1.CDS3;Parent=g16049.t1;
OX371262.1_Lypha_dubia_genome_assembly,_chromosome:_3	AUGUSTUS	exon	33783628	33783714	.	+	.	ID=g16049.t1.exon3;Parent=g16049.t1;
OX371262.1_Lypha_dubia_genome_assembly,_chromosome:_3	AUGUSTUS	stop_codon	33783712	33783714	.	+	0	ID=g16049.t1.stop1;Parent=g16049.t1;
OX371262.1_Lypha_dubia_genome_assembly,_chromosome:_3	AUGUSTUS	gene	33790496	33790977	.	-	.	ID=g16050;
OX371262.1_Lypha_dubia_genome_assembly,_chromosome:_3	AUGUSTUS	mRNA	33790496	33790977	0.98	-	.	ID=g16050.t1;Parent=g16050;
OX371262.1_Lypha_dubia_genome_assembly,_chromosome:_3	AUGUSTUS	stop_codon	33790496	33790498	.	-	0	ID=g16050.t1.stop1;Parent=g16050.t1;
OX371262.1_Lypha_dubia_genome_assembly,_chromosome:_3	AUGUSTUS	CDS	33790496	33790702	0.98	-	0	ID=g16050.t1.CDS1;Parent=g16050.t1;
OX371262.1_Lypha_dubia_genome_assembly,_chromosome:_3	AUGUSTUS	exon	33790496	33790702	.	-	.	ID=g16050.t1.exon1;Parent=g16050.t1;
OX371262.1_Lypha_dubia_genome_assembly,_chromosome:_3	AUGUSTUS	intron	33790703	33790770	1	-	.	ID=g16050.t1.intron1;Parent=g16050.t1;
OX371262.1_Lypha_dubia_genome_assembly,_chromosome:_3	AUGUSTUS	CDS	33790771	33790977	1	-	0	ID=g16050.t1.CDS2;Parent=g16050.t1;
OX371262.1_Lypha_dubia_genome_assembly,_chromosome:_3	AUGUSTUS	exon	33790771	33790977	.	-	.	ID=g16050.t1.exon2;Parent=g16050.t1;
OX371262.1_Lypha_dubia_genome_assembly,_chromosome:_3	AUGUSTUS	start_codon	33790975	33790977	.	-	0	ID=g16050.t1.start1;Parent=g16050.t1;
OX371262.1_Lypha_dubia_genome_assembly,_chromosome:_3	AUGUSTUS	gene	33798697	33800072	.	+	.	ID=g16051;
OX371262.1_Lypha_dubia_genome_assembly,_chromosome:_3	AUGUSTUS	mRNA	33798697	33800072	1	+	.	ID=g16051.t1;Parent=g16051;
OX371262.1_Lypha_dubia_genome_assembly,_chromosome:_3	AUGUSTUS	start_codon	33798697	33798699	.	+	0	ID=g16051.t1.start1;Parent=g16051.t1;
OX371262.1_Lypha_dubia_genome_assembly,_chromosome:_3	AUGUSTUS	CDS	33798697	33798787	1	+	0	ID=g16051.t1.CDS1;Parent=g16051.t1;
OX371262.1_Lypha_dubia_genome_assembly,_chromosome:_3	AUGUSTUS	exon	33798697	33798787	.	+	.	ID=g16051.t1.exon1;Parent=g16051.t1;
OX371262.1_Lypha_dubia_genome_assembly,_chromosome:_3	AUGUSTUS	intron	33798788	33798862	1	+	.	ID=g16051.t1.intron1;Parent=g16051.t1;
OX371262.1_Lypha_dubia_genome_assembly,_chromosome:_3	AUGUSTUS	CDS	33798863	33799269	1	+	2	ID=g16051.t1.CDS2;Parent=g16051.t1;
OX371262.1_Lypha_dubia_genome_assembly,_chromosome:_3	AUGUSTUS	exon	33798863	33799269	.	+	.	ID=g16051.t1.exon2;Parent=g16051.t1;
OX371262.1_Lypha_dubia_genome_assembly,_chromosome:_3	AUGUSTUS	intron	33799270	33799343	1	+	.	ID=g16051.t1.intron2;Parent=g16051.t1;
OX371262.1_Lypha_dubia_genome_assembly,_chromosome:_3	AUGUSTUS	CDS	33799344	33800072	1	+	0	ID=g16051.t1.CDS3;Parent=g16051.t1;
OX371262.1_Lypha_dubia_genome_assembly,_chromosome:_3	AUGUSTUS	exon	33799344	33800072	.	+	.	ID=g16051.t1.exon3;Parent=g16051.t1;
OX371262.1_Lypha_dubia_genome_assembly,_chromosome:_3	AUGUSTUS	stop_codon	33800070	33800072	.	+	0	ID=g16051.t1.stop1;Parent=g16051.t1;
OX371262.1_Lypha_dubia_genome_assembly,_chromosome:_3	AUGUSTUS	gene	33800827	33801641	.	-	.	ID=g16052;
OX371262.1_Lypha_dubia_genome_assembly,_chromosome:_3	AUGUSTUS	mRNA	33800827	33801641	0.8	-	.	ID=g16052.t1;Parent=g16052;
OX371262.1_Lypha_dubia_genome_assembly,_chromosome:_3	AUGUSTUS	stop_codon	33800827	33800829	.	-	0	ID=g16052.t1.stop1;Parent=g16052.t1;
OX371262.1_Lypha_dubia_genome_assembly,_chromosome:_3	AUGUSTUS	CDS	33800827	33801036	0.8	-	0	ID=g16052.t1.CDS1;Parent=g16052.t1;
OX371262.1_Lypha_dubia_genome_assembly,_chromosome:_3	AUGUSTUS	exon	33800827	33801036	.	-	.	ID=g16052.t1.exon1;Parent=g16052.t1;
OX371262.1_Lypha_dubia_genome_assembly,_chromosome:_3	AUGUSTUS	intron	33801037	33801089	0.8	-	.	ID=g16052.t1.intron1;Parent=g16052.t1;
OX371262.1_Lypha_dubia_genome_assembly,_chromosome:_3	AUGUSTUS	CDS	33801090	33801224	1	-	0	ID=g16052.t1.CDS2;Parent=g16052.t1;
OX371262.1_Lypha_dubia_genome_assembly,_chromosome:_3	AUGUSTUS	exon	33801090	33801224	.	-	.	ID=g16052.t1.exon2;Parent=g16052.t1;
OX371262.1_Lypha_dubia_genome_assembly,_chromosome:_3	AUGUSTUS	intron	33801225	33801287	1	-	.	ID=g16052.t1.intron2;Parent=g16052.t1;
OX371262.1_Lypha_dubia_genome_assembly,_chromosome:_3	AUGUSTUS	CDS	33801288	33801540	1	-	1	ID=g16052.t1.CDS3;Parent=g16052.t1;
OX371262.1_Lypha_dubia_genome_assembly,_chromosome:_3	AUGUSTUS	exon	33801288	33801540	.	-	.	ID=g16052.t1.exon3;Parent=g16052.t1;
OX371262.1_Lypha_dubia_genome_assembly,_chromosome:_3	AUGUSTUS	intron	33801541	33801621	1	-	.	ID=g16052.t1.intron3;Parent=g16052.t1;
OX371262.1_Lypha_dubia_genome_assembly,_chromosome:_3	AUGUSTUS	CDS	33801622	33801641	1	-	0	ID=g16052.t1.CDS4;Parent=g16052.t1;
OX371262.1_Lypha_dubia_genome_assembly,_chromosome:_3	AUGUSTUS	exon	33801622	33801641	.	-	.	ID=g16052.t1.exon4;Parent=g16052.t1;
OX371262.1_Lypha_dubia_genome_assembly,_chromosome:_3	AUGUSTUS	start_codon	33801639	33801641	.	-	0	ID=g16052.t1.start1;Parent=g16052.t1;
OX371262.1_Lypha_dubia_genome_assembly,_chromosome:_3	AUGUSTUS	gene	33801753	33801998	.	-	.	ID=g16053;
OX371262.1_Lypha_dubia_genome_assembly,_chromosome:_3	AUGUSTUS	mRNA	33801753	33801998	1	-	.	ID=g16053.t1;Parent=g16053;
OX371262.1_Lypha_dubia_genome_assembly,_chromosome:_3	AUGUSTUS	stop_codon	33801753	33801755	.	-	0	ID=g16053.t1.stop1;Parent=g16053.t1;
OX371262.1_Lypha_dubia_genome_assembly,_chromosome:_3	AUGUSTUS	CDS	33801753	33801998	1	-	0	ID=g16053.t1.CDS1;Parent=g16053.t1;
OX371262.1_Lypha_dubia_genome_assembly,_chromosome:_3	AUGUSTUS	exon	33801753	33801998	.	-	.	ID=g16053.t1.exon1;Parent=g16053.t1;
OX371262.1_Lypha_dubia_genome_assembly,_chromosome:_3	AUGUSTUS	start_codon	33801996	33801998	.	-	0	ID=g16053.t1.start1;Parent=g16053.t1;
OX371262.1_Lypha_dubia_genome_assembly,_chromosome:_3	AUGUSTUS	gene	33812742	33813435	.	+	.	ID=g16054;
OX371262.1_Lypha_dubia_genome_assembly,_chromosome:_3	AUGUSTUS	mRNA	33812814	33813435	0.55	+	.	ID=g16054.t1;Parent=g16054;
OX371262.1_Lypha_dubia_genome_assembly,_chromosome:_3	AUGUSTUS	start_codon	33812814	33812816	.	+	0	ID=g16054.t1.start1;Parent=g16054.t1;
OX371262.1_Lypha_dubia_genome_assembly,_chromosome:_3	AUGUSTUS	CDS	33812814	33812991	0.77	+	0	ID=g16054.t1.CDS1;Parent=g16054.t1;
OX371262.1_Lypha_dubia_genome_assembly,_chromosome:_3	AUGUSTUS	exon	33812814	33812991	.	+	.	ID=g16054.t1.exon1;Parent=g16054.t1;
OX371262.1_Lypha_dubia_genome_assembly,_chromosome:_3	AUGUSTUS	intron	33812992	33813187	0.67	+	.	ID=g16054.t1.intron1;Parent=g16054.t1;
OX371262.1_Lypha_dubia_genome_assembly,_chromosome:_3	AUGUSTUS	CDS	33813188	33813435	0.63	+	2	ID=g16054.t1.CDS2;Parent=g16054.t1;
OX371262.1_Lypha_dubia_genome_assembly,_chromosome:_3	AUGUSTUS	exon	33813188	33813435	.	+	.	ID=g16054.t1.exon2;Parent=g16054.t1;
OX371262.1_Lypha_dubia_genome_assembly,_chromosome:_3	AUGUSTUS	stop_codon	33813433	33813435	.	+	0	ID=g16054.t1.stop1;Parent=g16054.t1;
OX371262.1_Lypha_dubia_genome_assembly,_chromosome:_3	AUGUSTUS	mRNA	33812742	33813435	0.45	+	.	ID=g16054.t2;Parent=g16054;
OX371262.1_Lypha_dubia_genome_assembly,_chromosome:_3	AUGUSTUS	start_codon	33812742	33812744	.	+	0	ID=g16054.t2.start1;Parent=g16054.t2;
OX371262.1_Lypha_dubia_genome_assembly,_chromosome:_3	AUGUSTUS	CDS	33812742	33812991	0.71	+	0	ID=g16054.t2.CDS1;Parent=g16054.t2;
OX371262.1_Lypha_dubia_genome_assembly,_chromosome:_3	AUGUSTUS	exon	33812742	33812991	.	+	.	ID=g16054.t2.exon1;Parent=g16054.t2;
OX371262.1_Lypha_dubia_genome_assembly,_chromosome:_3	AUGUSTUS	intron	33812992	33813187	0.59	+	.	ID=g16054.t2.intron1;Parent=g16054.t2;
OX371262.1_Lypha_dubia_genome_assembly,_chromosome:_3	AUGUSTUS	CDS	33813188	33813435	0.54	+	2	ID=g16054.t2.CDS2;Parent=g16054.t2;
OX371262.1_Lypha_dubia_genome_assembly,_chromosome:_3	AUGUSTUS	exon	33813188	33813435	.	+	.	ID=g16054.t2.exon2;Parent=g16054.t2;
OX371262.1_Lypha_dubia_genome_assembly,_chromosome:_3	AUGUSTUS	stop_codon	33813433	33813435	.	+	0	ID=g16054.t2.stop1;Parent=g16054.t2;
OX371262.1_Lypha_dubia_genome_assembly,_chromosome:_3	AUGUSTUS	gene	33817385	33818299	.	+	.	ID=g16055;
OX371262.1_Lypha_dubia_genome_assembly,_chromosome:_3	AUGUSTUS	mRNA	33817385	33818299	0.29	+	.	ID=g16055.t1;Parent=g16055;
OX371262.1_Lypha_dubia_genome_assembly,_chromosome:_3	AUGUSTUS	start_codon	33817385	33817387	.	+	0	ID=g16055.t1.start1;Parent=g16055.t1;
OX371262.1_Lypha_dubia_genome_assembly,_chromosome:_3	AUGUSTUS	CDS	33817385	33817405	1	+	0	ID=g16055.t1.CDS1;Parent=g16055.t1;
OX371262.1_Lypha_dubia_genome_assembly,_chromosome:_3	AUGUSTUS	exon	33817385	33817405	.	+	.	ID=g16055.t1.exon1;Parent=g16055.t1;
OX371262.1_Lypha_dubia_genome_assembly,_chromosome:_3	AUGUSTUS	intron	33817406	33818095	0.32	+	.	ID=g16055.t1.intron1;Parent=g16055.t1;
OX371262.1_Lypha_dubia_genome_assembly,_chromosome:_3	AUGUSTUS	CDS	33818096	33818299	0.29	+	0	ID=g16055.t1.CDS2;Parent=g16055.t1;
OX371262.1_Lypha_dubia_genome_assembly,_chromosome:_3	AUGUSTUS	exon	33818096	33818299	.	+	.	ID=g16055.t1.exon2;Parent=g16055.t1;
OX371262.1_Lypha_dubia_genome_assembly,_chromosome:_3	AUGUSTUS	stop_codon	33818297	33818299	.	+	0	ID=g16055.t1.stop1;Parent=g16055.t1;
OX371262.1_Lypha_dubia_genome_assembly,_chromosome:_3	AUGUSTUS	gene	33817667	33818059	.	+	.	ID=g16056;
OX371262.1_Lypha_dubia_genome_assembly,_chromosome:_3	AUGUSTUS	mRNA	33817667	33818059	0.55	+	.	ID=g16056.t1;Parent=g16056;
OX371262.1_Lypha_dubia_genome_assembly,_chromosome:_3	AUGUSTUS	start_codon	33817667	33817669	.	+	0	ID=g16056.t1.start1;Parent=g16056.t1;
OX371262.1_Lypha_dubia_genome_assembly,_chromosome:_3	AUGUSTUS	CDS	33817667	33818059	0.55	+	0	ID=g16056.t1.CDS1;Parent=g16056.t1;
OX371262.1_Lypha_dubia_genome_assembly,_chromosome:_3	AUGUSTUS	exon	33817667	33818059	.	+	.	ID=g16056.t1.exon1;Parent=g16056.t1;
OX371262.1_Lypha_dubia_genome_assembly,_chromosome:_3	AUGUSTUS	stop_codon	33818057	33818059	.	+	0	ID=g16056.t1.stop1;Parent=g16056.t1;
OX371262.1_Lypha_dubia_genome_assembly,_chromosome:_3	AUGUSTUS	gene	33824964	33825197	.	+	.	ID=g16057;
OX371262.1_Lypha_dubia_genome_assembly,_chromosome:_3	AUGUSTUS	mRNA	33824964	33825197	0.93	+	.	ID=g16057.t1;Parent=g16057;
OX371262.1_Lypha_dubia_genome_assembly,_chromosome:_3	AUGUSTUS	start_codon	33824964	33824966	.	+	0	ID=g16057.t1.start1;Parent=g16057.t1;
OX371262.1_Lypha_dubia_genome_assembly,_chromosome:_3	AUGUSTUS	CDS	33824964	33825197	0.93	+	0	ID=g16057.t1.CDS1;Parent=g16057.t1;
OX371262.1_Lypha_dubia_genome_assembly,_chromosome:_3	AUGUSTUS	exon	33824964	33825197	.	+	.	ID=g16057.t1.exon1;Parent=g16057.t1;
OX371262.1_Lypha_dubia_genome_assembly,_chromosome:_3	AUGUSTUS	stop_codon	33825195	33825197	.	+	0	ID=g16057.t1.stop1;Parent=g16057.t1;
OX371262.1_Lypha_dubia_genome_assembly,_chromosome:_3	AUGUSTUS	gene	33835750	33836082	.	+	.	ID=g16058;
OX371262.1_Lypha_dubia_genome_assembly,_chromosome:_3	AUGUSTUS	mRNA	33835750	33836082	1	+	.	ID=g16058.t1;Parent=g16058;
OX371262.1_Lypha_dubia_genome_assembly,_chromosome:_3	AUGUSTUS	start_codon	33835750	33835752	.	+	0	ID=g16058.t1.start1;Parent=g16058.t1;
OX371262.1_Lypha_dubia_genome_assembly,_chromosome:_3	AUGUSTUS	CDS	33835750	33836082	1	+	0	ID=g16058.t1.CDS1;Parent=g16058.t1;
OX371262.1_Lypha_dubia_genome_assembly,_chromosome:_3	AUGUSTUS	exon	33835750	33836082	.	+	.	ID=g16058.t1.exon1;Parent=g16058.t1;
OX371262.1_Lypha_dubia_genome_assembly,_chromosome:_3	AUGUSTUS	stop_codon	33836080	33836082	.	+	0	ID=g16058.t1.stop1;Parent=g16058.t1;
OX371262.1_Lypha_dubia_genome_assembly,_chromosome:_3	AUGUSTUS	gene	33836185	33836997	.	+	.	ID=g16059;
OX371262.1_Lypha_dubia_genome_assembly,_chromosome:_3	AUGUSTUS	mRNA	33836185	33836997	1	+	.	ID=g16059.t1;Parent=g16059;
OX371262.1_Lypha_dubia_genome_assembly,_chromosome:_3	AUGUSTUS	start_codon	33836185	33836187	.	+	0	ID=g16059.t1.start1;Parent=g16059.t1;
OX371262.1_Lypha_dubia_genome_assembly,_chromosome:_3	AUGUSTUS	CDS	33836185	33836997	1	+	0	ID=g16059.t1.CDS1;Parent=g16059.t1;
OX371262.1_Lypha_dubia_genome_assembly,_chromosome:_3	AUGUSTUS	exon	33836185	33836997	.	+	.	ID=g16059.t1.exon1;Parent=g16059.t1;
OX371262.1_Lypha_dubia_genome_assembly,_chromosome:_3	AUGUSTUS	stop_codon	33836995	33836997	.	+	0	ID=g16059.t1.stop1;Parent=g16059.t1;
OX371262.1_Lypha_dubia_genome_assembly,_chromosome:_3	AUGUSTUS	gene	33852807	33853775	.	+	.	ID=g16060;
OX371262.1_Lypha_dubia_genome_assembly,_chromosome:_3	AUGUSTUS	mRNA	33852807	33853775	0.6	+	.	ID=g16060.t1;Parent=g16060;
OX371262.1_Lypha_dubia_genome_assembly,_chromosome:_3	AUGUSTUS	start_codon	33852807	33852809	.	+	0	ID=g16060.t1.start1;Parent=g16060.t1;
OX371262.1_Lypha_dubia_genome_assembly,_chromosome:_3	AUGUSTUS	CDS	33852807	33852932	0.6	+	0	ID=g16060.t1.CDS1;Parent=g16060.t1;
OX371262.1_Lypha_dubia_genome_assembly,_chromosome:_3	AUGUSTUS	exon	33852807	33852932	.	+	.	ID=g16060.t1.exon1;Parent=g16060.t1;
OX371262.1_Lypha_dubia_genome_assembly,_chromosome:_3	AUGUSTUS	intron	33852933	33853002	1	+	.	ID=g16060.t1.intron1;Parent=g16060.t1;
OX371262.1_Lypha_dubia_genome_assembly,_chromosome:_3	AUGUSTUS	CDS	33853003	33853156	1	+	0	ID=g16060.t1.CDS2;Parent=g16060.t1;
OX371262.1_Lypha_dubia_genome_assembly,_chromosome:_3	AUGUSTUS	exon	33853003	33853156	.	+	.	ID=g16060.t1.exon2;Parent=g16060.t1;
OX371262.1_Lypha_dubia_genome_assembly,_chromosome:_3	AUGUSTUS	intron	33853157	33853602	1	+	.	ID=g16060.t1.intron2;Parent=g16060.t1;
OX371262.1_Lypha_dubia_genome_assembly,_chromosome:_3	AUGUSTUS	CDS	33853603	33853775	0.98	+	2	ID=g16060.t1.CDS3;Parent=g16060.t1;
OX371262.1_Lypha_dubia_genome_assembly,_chromosome:_3	AUGUSTUS	exon	33853603	33853775	.	+	.	ID=g16060.t1.exon3;Parent=g16060.t1;
OX371262.1_Lypha_dubia_genome_assembly,_chromosome:_3	AUGUSTUS	stop_codon	33853773	33853775	.	+	0	ID=g16060.t1.stop1;Parent=g16060.t1;
OX371262.1_Lypha_dubia_genome_assembly,_chromosome:_3	AUGUSTUS	gene	33860340	33862211	.	-	.	ID=g16061;
OX371262.1_Lypha_dubia_genome_assembly,_chromosome:_3	AUGUSTUS	mRNA	33860340	33862211	0.96	-	.	ID=g16061.t1;Parent=g16061;
OX371262.1_Lypha_dubia_genome_assembly,_chromosome:_3	AUGUSTUS	stop_codon	33860340	33860342	.	-	0	ID=g16061.t1.stop1;Parent=g16061.t1;
OX371262.1_Lypha_dubia_genome_assembly,_chromosome:_3	AUGUSTUS	CDS	33860340	33862211	0.96	-	0	ID=g16061.t1.CDS1;Parent=g16061.t1;
OX371262.1_Lypha_dubia_genome_assembly,_chromosome:_3	AUGUSTUS	exon	33860340	33862211	.	-	.	ID=g16061.t1.exon1;Parent=g16061.t1;
OX371262.1_Lypha_dubia_genome_assembly,_chromosome:_3	AUGUSTUS	start_codon	33862209	33862211	.	-	0	ID=g16061.t1.start1;Parent=g16061.t1;
OX371262.1_Lypha_dubia_genome_assembly,_chromosome:_3	AUGUSTUS	gene	33886834	33891659	.	+	.	ID=g16062;
OX371262.1_Lypha_dubia_genome_assembly,_chromosome:_3	AUGUSTUS	mRNA	33886834	33891659	0.06	+	.	ID=g16062.t1;Parent=g16062;
OX371262.1_Lypha_dubia_genome_assembly,_chromosome:_3	AUGUSTUS	start_codon	33886834	33886836	.	+	0	ID=g16062.t1.start1;Parent=g16062.t1;
OX371262.1_Lypha_dubia_genome_assembly,_chromosome:_3	AUGUSTUS	CDS	33886834	33886849	0.51	+	0	ID=g16062.t1.CDS1;Parent=g16062.t1;
OX371262.1_Lypha_dubia_genome_assembly,_chromosome:_3	AUGUSTUS	exon	33886834	33886849	.	+	.	ID=g16062.t1.exon1;Parent=g16062.t1;
OX371262.1_Lypha_dubia_genome_assembly,_chromosome:_3	AUGUSTUS	intron	33886850	33887549	0.51	+	.	ID=g16062.t1.intron1;Parent=g16062.t1;
OX371262.1_Lypha_dubia_genome_assembly,_chromosome:_3	AUGUSTUS	CDS	33887550	33888248	0.68	+	2	ID=g16062.t1.CDS2;Parent=g16062.t1;
OX371262.1_Lypha_dubia_genome_assembly,_chromosome:_3	AUGUSTUS	exon	33887550	33888248	.	+	.	ID=g16062.t1.exon2;Parent=g16062.t1;
OX371262.1_Lypha_dubia_genome_assembly,_chromosome:_3	AUGUSTUS	intron	33888249	33889513	0.88	+	.	ID=g16062.t1.intron2;Parent=g16062.t1;
OX371262.1_Lypha_dubia_genome_assembly,_chromosome:_3	AUGUSTUS	CDS	33889514	33890209	0.6	+	2	ID=g16062.t1.CDS3;Parent=g16062.t1;
OX371262.1_Lypha_dubia_genome_assembly,_chromosome:_3	AUGUSTUS	exon	33889514	33890209	.	+	.	ID=g16062.t1.exon3;Parent=g16062.t1;
OX371262.1_Lypha_dubia_genome_assembly,_chromosome:_3	AUGUSTUS	intron	33890210	33890411	0.63	+	.	ID=g16062.t1.intron3;Parent=g16062.t1;
OX371262.1_Lypha_dubia_genome_assembly,_chromosome:_3	AUGUSTUS	CDS	33890412	33890692	0.64	+	2	ID=g16062.t1.CDS4;Parent=g16062.t1;
OX371262.1_Lypha_dubia_genome_assembly,_chromosome:_3	AUGUSTUS	exon	33890412	33890692	.	+	.	ID=g16062.t1.exon4;Parent=g16062.t1;
OX371262.1_Lypha_dubia_genome_assembly,_chromosome:_3	AUGUSTUS	intron	33890693	33890759	0.96	+	.	ID=g16062.t1.intron4;Parent=g16062.t1;
OX371262.1_Lypha_dubia_genome_assembly,_chromosome:_3	AUGUSTUS	CDS	33890760	33891659	0.29	+	0	ID=g16062.t1.CDS5;Parent=g16062.t1;
OX371262.1_Lypha_dubia_genome_assembly,_chromosome:_3	AUGUSTUS	exon	33890760	33891659	.	+	.	ID=g16062.t1.exon5;Parent=g16062.t1;
OX371262.1_Lypha_dubia_genome_assembly,_chromosome:_3	AUGUSTUS	stop_codon	33891657	33891659	.	+	0	ID=g16062.t1.stop1;Parent=g16062.t1;
OX371262.1_Lypha_dubia_genome_assembly,_chromosome:_3	AUGUSTUS	gene	33893364	33895138	.	+	.	ID=g16063;
OX371262.1_Lypha_dubia_genome_assembly,_chromosome:_3	AUGUSTUS	mRNA	33894029	33895138	0.98	+	.	ID=g16063.t1;Parent=g16063;
OX371262.1_Lypha_dubia_genome_assembly,_chromosome:_3	AUGUSTUS	start_codon	33894029	33894031	.	+	0	ID=g16063.t1.start1;Parent=g16063.t1;
OX371262.1_Lypha_dubia_genome_assembly,_chromosome:_3	AUGUSTUS	CDS	33894029	33894053	1	+	0	ID=g16063.t1.CDS1;Parent=g16063.t1;
OX371262.1_Lypha_dubia_genome_assembly,_chromosome:_3	AUGUSTUS	exon	33894029	33894053	.	+	.	ID=g16063.t1.exon1;Parent=g16063.t1;
OX371262.1_Lypha_dubia_genome_assembly,_chromosome:_3	AUGUSTUS	intron	33894054	33894768	0.98	+	.	ID=g16063.t1.intron1;Parent=g16063.t1;
OX371262.1_Lypha_dubia_genome_assembly,_chromosome:_3	AUGUSTUS	CDS	33894769	33895054	0.98	+	2	ID=g16063.t1.CDS2;Parent=g16063.t1;
OX371262.1_Lypha_dubia_genome_assembly,_chromosome:_3	AUGUSTUS	exon	33894769	33895054	.	+	.	ID=g16063.t1.exon2;Parent=g16063.t1;
OX371262.1_Lypha_dubia_genome_assembly,_chromosome:_3	AUGUSTUS	intron	33895055	33895113	1	+	.	ID=g16063.t1.intron2;Parent=g16063.t1;
OX371262.1_Lypha_dubia_genome_assembly,_chromosome:_3	AUGUSTUS	CDS	33895114	33895138	0.99	+	1	ID=g16063.t1.CDS3;Parent=g16063.t1;
OX371262.1_Lypha_dubia_genome_assembly,_chromosome:_3	AUGUSTUS	exon	33895114	33895138	.	+	.	ID=g16063.t1.exon3;Parent=g16063.t1;
OX371262.1_Lypha_dubia_genome_assembly,_chromosome:_3	AUGUSTUS	stop_codon	33895136	33895138	.	+	0	ID=g16063.t1.stop1;Parent=g16063.t1;
OX371262.1_Lypha_dubia_genome_assembly,_chromosome:_3	AUGUSTUS	mRNA	33893364	33895138	0.49	+	.	ID=g16063.t2;Parent=g16063;
OX371262.1_Lypha_dubia_genome_assembly,_chromosome:_3	AUGUSTUS	start_codon	33893364	33893366	.	+	0	ID=g16063.t2.start1;Parent=g16063.t2;
OX371262.1_Lypha_dubia_genome_assembly,_chromosome:_3	AUGUSTUS	CDS	33893364	33893442	0.51	+	0	ID=g16063.t2.CDS1;Parent=g16063.t2;
OX371262.1_Lypha_dubia_genome_assembly,_chromosome:_3	AUGUSTUS	exon	33893364	33893442	.	+	.	ID=g16063.t2.exon1;Parent=g16063.t2;
OX371262.1_Lypha_dubia_genome_assembly,_chromosome:_3	AUGUSTUS	intron	33893443	33894768	0.49	+	.	ID=g16063.t2.intron1;Parent=g16063.t2;
OX371262.1_Lypha_dubia_genome_assembly,_chromosome:_3	AUGUSTUS	CDS	33894769	33895054	0.83	+	2	ID=g16063.t2.CDS2;Parent=g16063.t2;
OX371262.1_Lypha_dubia_genome_assembly,_chromosome:_3	AUGUSTUS	exon	33894769	33895054	.	+	.	ID=g16063.t2.exon2;Parent=g16063.t2;
OX371262.1_Lypha_dubia_genome_assembly,_chromosome:_3	AUGUSTUS	intron	33895055	33895113	0.86	+	.	ID=g16063.t2.intron2;Parent=g16063.t2;
OX371262.1_Lypha_dubia_genome_assembly,_chromosome:_3	AUGUSTUS	CDS	33895114	33895138	0.98	+	1	ID=g16063.t2.CDS3;Parent=g16063.t2;
OX371262.1_Lypha_dubia_genome_assembly,_chromosome:_3	AUGUSTUS	exon	33895114	33895138	.	+	.	ID=g16063.t2.exon3;Parent=g16063.t2;
OX371262.1_Lypha_dubia_genome_assembly,_chromosome:_3	AUGUSTUS	stop_codon	33895136	33895138	.	+	0	ID=g16063.t2.stop1;Parent=g16063.t2;
OX371262.1_Lypha_dubia_genome_assembly,_chromosome:_3	AUGUSTUS	gene	33895231	33895879	.	+	.	ID=g16064;
OX371262.1_Lypha_dubia_genome_assembly,_chromosome:_3	AUGUSTUS	mRNA	33895231	33895879	0.99	+	.	ID=g16064.t1;Parent=g16064;
OX371262.1_Lypha_dubia_genome_assembly,_chromosome:_3	AUGUSTUS	start_codon	33895231	33895233	.	+	0	ID=g16064.t1.start1;Parent=g16064.t1;
OX371262.1_Lypha_dubia_genome_assembly,_chromosome:_3	AUGUSTUS	CDS	33895231	33895332	0.99	+	0	ID=g16064.t1.CDS1;Parent=g16064.t1;
OX371262.1_Lypha_dubia_genome_assembly,_chromosome:_3	AUGUSTUS	exon	33895231	33895332	.	+	.	ID=g16064.t1.exon1;Parent=g16064.t1;
OX371262.1_Lypha_dubia_genome_assembly,_chromosome:_3	AUGUSTUS	intron	33895333	33895510	1	+	.	ID=g16064.t1.intron1;Parent=g16064.t1;
OX371262.1_Lypha_dubia_genome_assembly,_chromosome:_3	AUGUSTUS	CDS	33895511	33895597	0.99	+	0	ID=g16064.t1.CDS2;Parent=g16064.t1;
OX371262.1_Lypha_dubia_genome_assembly,_chromosome:_3	AUGUSTUS	exon	33895511	33895597	.	+	.	ID=g16064.t1.exon2;Parent=g16064.t1;
OX371262.1_Lypha_dubia_genome_assembly,_chromosome:_3	AUGUSTUS	intron	33895598	33895649	0.99	+	.	ID=g16064.t1.intron2;Parent=g16064.t1;
OX371262.1_Lypha_dubia_genome_assembly,_chromosome:_3	AUGUSTUS	CDS	33895650	33895659	0.99	+	0	ID=g16064.t1.CDS3;Parent=g16064.t1;
OX371262.1_Lypha_dubia_genome_assembly,_chromosome:_3	AUGUSTUS	exon	33895650	33895659	.	+	.	ID=g16064.t1.exon3;Parent=g16064.t1;
OX371262.1_Lypha_dubia_genome_assembly,_chromosome:_3	AUGUSTUS	intron	33895660	33895733	1	+	.	ID=g16064.t1.intron3;Parent=g16064.t1;
OX371262.1_Lypha_dubia_genome_assembly,_chromosome:_3	AUGUSTUS	CDS	33895734	33895879	1	+	2	ID=g16064.t1.CDS4;Parent=g16064.t1;
OX371262.1_Lypha_dubia_genome_assembly,_chromosome:_3	AUGUSTUS	exon	33895734	33895879	.	+	.	ID=g16064.t1.exon4;Parent=g16064.t1;
OX371262.1_Lypha_dubia_genome_assembly,_chromosome:_3	AUGUSTUS	stop_codon	33895877	33895879	.	+	0	ID=g16064.t1.stop1;Parent=g16064.t1;
OX371262.1_Lypha_dubia_genome_assembly,_chromosome:_3	AUGUSTUS	gene	33914533	33915154	.	+	.	ID=g16065;
OX371262.1_Lypha_dubia_genome_assembly,_chromosome:_3	AUGUSTUS	mRNA	33914533	33915154	0.9	+	.	ID=g16065.t1;Parent=g16065;
OX371262.1_Lypha_dubia_genome_assembly,_chromosome:_3	AUGUSTUS	start_codon	33914533	33914535	.	+	0	ID=g16065.t1.start1;Parent=g16065.t1;
OX371262.1_Lypha_dubia_genome_assembly,_chromosome:_3	AUGUSTUS	CDS	33914533	33914596	0.9	+	0	ID=g16065.t1.CDS1;Parent=g16065.t1;
OX371262.1_Lypha_dubia_genome_assembly,_chromosome:_3	AUGUSTUS	exon	33914533	33914596	.	+	.	ID=g16065.t1.exon1;Parent=g16065.t1;
OX371262.1_Lypha_dubia_genome_assembly,_chromosome:_3	AUGUSTUS	intron	33914597	33914660	0.9	+	.	ID=g16065.t1.intron1;Parent=g16065.t1;
OX371262.1_Lypha_dubia_genome_assembly,_chromosome:_3	AUGUSTUS	CDS	33914661	33915154	1	+	2	ID=g16065.t1.CDS2;Parent=g16065.t1;
OX371262.1_Lypha_dubia_genome_assembly,_chromosome:_3	AUGUSTUS	exon	33914661	33915154	.	+	.	ID=g16065.t1.exon2;Parent=g16065.t1;
OX371262.1_Lypha_dubia_genome_assembly,_chromosome:_3	AUGUSTUS	stop_codon	33915152	33915154	.	+	0	ID=g16065.t1.stop1;Parent=g16065.t1;
OX371262.1_Lypha_dubia_genome_assembly,_chromosome:_3	AUGUSTUS	gene	33920275	33922929	.	+	.	ID=g16066;
OX371262.1_Lypha_dubia_genome_assembly,_chromosome:_3	AUGUSTUS	mRNA	33920275	33922929	0.88	+	.	ID=g16066.t1;Parent=g16066;
OX371262.1_Lypha_dubia_genome_assembly,_chromosome:_3	AUGUSTUS	start_codon	33920275	33920277	.	+	0	ID=g16066.t1.start1;Parent=g16066.t1;
OX371262.1_Lypha_dubia_genome_assembly,_chromosome:_3	AUGUSTUS	CDS	33920275	33921031	1	+	0	ID=g16066.t1.CDS1;Parent=g16066.t1;
OX371262.1_Lypha_dubia_genome_assembly,_chromosome:_3	AUGUSTUS	exon	33920275	33921031	.	+	.	ID=g16066.t1.exon1;Parent=g16066.t1;
OX371262.1_Lypha_dubia_genome_assembly,_chromosome:_3	AUGUSTUS	intron	33921032	33921724	0.91	+	.	ID=g16066.t1.intron1;Parent=g16066.t1;
OX371262.1_Lypha_dubia_genome_assembly,_chromosome:_3	AUGUSTUS	CDS	33921725	33922929	0.88	+	2	ID=g16066.t1.CDS2;Parent=g16066.t1;
OX371262.1_Lypha_dubia_genome_assembly,_chromosome:_3	AUGUSTUS	exon	33921725	33922929	.	+	.	ID=g16066.t1.exon2;Parent=g16066.t1;
OX371262.1_Lypha_dubia_genome_assembly,_chromosome:_3	AUGUSTUS	stop_codon	33922927	33922929	.	+	0	ID=g16066.t1.stop1;Parent=g16066.t1;
OX371262.1_Lypha_dubia_genome_assembly,_chromosome:_3	AUGUSTUS	gene	33964454	33964877	.	-	.	ID=g16067;
OX371262.1_Lypha_dubia_genome_assembly,_chromosome:_3	AUGUSTUS	mRNA	33964454	33964877	1	-	.	ID=g16067.t1;Parent=g16067;
OX371262.1_Lypha_dubia_genome_assembly,_chromosome:_3	AUGUSTUS	stop_codon	33964454	33964456	.	-	0	ID=g16067.t1.stop1;Parent=g16067.t1;
OX371262.1_Lypha_dubia_genome_assembly,_chromosome:_3	AUGUSTUS	CDS	33964454	33964579	1	-	0	ID=g16067.t1.CDS1;Parent=g16067.t1;
OX371262.1_Lypha_dubia_genome_assembly,_chromosome:_3	AUGUSTUS	exon	33964454	33964579	.	-	.	ID=g16067.t1.exon1;Parent=g16067.t1;
OX371262.1_Lypha_dubia_genome_assembly,_chromosome:_3	AUGUSTUS	intron	33964580	33964670	1	-	.	ID=g16067.t1.intron1;Parent=g16067.t1;
OX371262.1_Lypha_dubia_genome_assembly,_chromosome:_3	AUGUSTUS	CDS	33964671	33964877	1	-	0	ID=g16067.t1.CDS2;Parent=g16067.t1;
OX371262.1_Lypha_dubia_genome_assembly,_chromosome:_3	AUGUSTUS	exon	33964671	33964877	.	-	.	ID=g16067.t1.exon2;Parent=g16067.t1;
OX371262.1_Lypha_dubia_genome_assembly,_chromosome:_3	AUGUSTUS	start_codon	33964875	33964877	.	-	0	ID=g16067.t1.start1;Parent=g16067.t1;
OX371262.1_Lypha_dubia_genome_assembly,_chromosome:_3	AUGUSTUS	gene	33977754	33978074	.	+	.	ID=g16068;
OX371262.1_Lypha_dubia_genome_assembly,_chromosome:_3	AUGUSTUS	mRNA	33977754	33978074	0.82	+	.	ID=g16068.t1;Parent=g16068;
OX371262.1_Lypha_dubia_genome_assembly,_chromosome:_3	AUGUSTUS	start_codon	33977754	33977756	.	+	0	ID=g16068.t1.start1;Parent=g16068.t1;
OX371262.1_Lypha_dubia_genome_assembly,_chromosome:_3	AUGUSTUS	CDS	33977754	33977785	0.83	+	0	ID=g16068.t1.CDS1;Parent=g16068.t1;
OX371262.1_Lypha_dubia_genome_assembly,_chromosome:_3	AUGUSTUS	exon	33977754	33977785	.	+	.	ID=g16068.t1.exon1;Parent=g16068.t1;
OX371262.1_Lypha_dubia_genome_assembly,_chromosome:_3	AUGUSTUS	intron	33977786	33977851	0.84	+	.	ID=g16068.t1.intron1;Parent=g16068.t1;
OX371262.1_Lypha_dubia_genome_assembly,_chromosome:_3	AUGUSTUS	CDS	33977852	33978074	0.86	+	1	ID=g16068.t1.CDS2;Parent=g16068.t1;
OX371262.1_Lypha_dubia_genome_assembly,_chromosome:_3	AUGUSTUS	exon	33977852	33978074	.	+	.	ID=g16068.t1.exon2;Parent=g16068.t1;
OX371262.1_Lypha_dubia_genome_assembly,_chromosome:_3	AUGUSTUS	stop_codon	33978072	33978074	.	+	0	ID=g16068.t1.stop1;Parent=g16068.t1;
OX371262.1_Lypha_dubia_genome_assembly,_chromosome:_3	AUGUSTUS	gene	33979723	33980523	.	+	.	ID=g16069;
OX371262.1_Lypha_dubia_genome_assembly,_chromosome:_3	AUGUSTUS	mRNA	33979723	33980076	0.86	+	.	ID=g16069.t1;Parent=g16069;
OX371262.1_Lypha_dubia_genome_assembly,_chromosome:_3	AUGUSTUS	start_codon	33979723	33979725	.	+	0	ID=g16069.t1.start1;Parent=g16069.t1;
OX371262.1_Lypha_dubia_genome_assembly,_chromosome:_3	AUGUSTUS	CDS	33979723	33980076	0.86	+	0	ID=g16069.t1.CDS1;Parent=g16069.t1;
OX371262.1_Lypha_dubia_genome_assembly,_chromosome:_3	AUGUSTUS	exon	33979723	33980076	.	+	.	ID=g16069.t1.exon1;Parent=g16069.t1;
OX371262.1_Lypha_dubia_genome_assembly,_chromosome:_3	AUGUSTUS	stop_codon	33980074	33980076	.	+	0	ID=g16069.t1.stop1;Parent=g16069.t1;
OX371262.1_Lypha_dubia_genome_assembly,_chromosome:_3	AUGUSTUS	mRNA	33980073	33980523	0.57	+	.	ID=g16069.t2;Parent=g16069;
OX371262.1_Lypha_dubia_genome_assembly,_chromosome:_3	AUGUSTUS	start_codon	33980073	33980075	.	+	0	ID=g16069.t2.start1;Parent=g16069.t2;
OX371262.1_Lypha_dubia_genome_assembly,_chromosome:_3	AUGUSTUS	CDS	33980073	33980190	0.57	+	0	ID=g16069.t2.CDS1;Parent=g16069.t2;
OX371262.1_Lypha_dubia_genome_assembly,_chromosome:_3	AUGUSTUS	exon	33980073	33980190	.	+	.	ID=g16069.t2.exon1;Parent=g16069.t2;
OX371262.1_Lypha_dubia_genome_assembly,_chromosome:_3	AUGUSTUS	intron	33980191	33980395	0.57	+	.	ID=g16069.t2.intron1;Parent=g16069.t2;
OX371262.1_Lypha_dubia_genome_assembly,_chromosome:_3	AUGUSTUS	CDS	33980396	33980523	0.62	+	2	ID=g16069.t2.CDS2;Parent=g16069.t2;
OX371262.1_Lypha_dubia_genome_assembly,_chromosome:_3	AUGUSTUS	exon	33980396	33980523	.	+	.	ID=g16069.t2.exon2;Parent=g16069.t2;
OX371262.1_Lypha_dubia_genome_assembly,_chromosome:_3	AUGUSTUS	stop_codon	33980521	33980523	.	+	0	ID=g16069.t2.stop1;Parent=g16069.t2;
OX371262.1_Lypha_dubia_genome_assembly,_chromosome:_3	AUGUSTUS	mRNA	33980152	33980523	0.78	+	.	ID=g16069.t3;Parent=g16069;
OX371262.1_Lypha_dubia_genome_assembly,_chromosome:_3	AUGUSTUS	start_codon	33980152	33980154	.	+	0	ID=g16069.t3.start1;Parent=g16069.t3;
OX371262.1_Lypha_dubia_genome_assembly,_chromosome:_3	AUGUSTUS	CDS	33980152	33980523	0.78	+	0	ID=g16069.t3.CDS1;Parent=g16069.t3;
OX371262.1_Lypha_dubia_genome_assembly,_chromosome:_3	AUGUSTUS	exon	33980152	33980523	.	+	.	ID=g16069.t3.exon1;Parent=g16069.t3;
OX371262.1_Lypha_dubia_genome_assembly,_chromosome:_3	AUGUSTUS	stop_codon	33980521	33980523	.	+	0	ID=g16069.t3.stop1;Parent=g16069.t3;
OX371262.1_Lypha_dubia_genome_assembly,_chromosome:_3	AUGUSTUS	gene	33981604	33981951	.	+	.	ID=g16070;
OX371262.1_Lypha_dubia_genome_assembly,_chromosome:_3	AUGUSTUS	mRNA	33981604	33981951	0.93	+	.	ID=g16070.t1;Parent=g16070;
OX371262.1_Lypha_dubia_genome_assembly,_chromosome:_3	AUGUSTUS	start_codon	33981604	33981606	.	+	0	ID=g16070.t1.start1;Parent=g16070.t1;
OX371262.1_Lypha_dubia_genome_assembly,_chromosome:_3	AUGUSTUS	CDS	33981604	33981951	0.93	+	0	ID=g16070.t1.CDS1;Parent=g16070.t1;
OX371262.1_Lypha_dubia_genome_assembly,_chromosome:_3	AUGUSTUS	exon	33981604	33981951	.	+	.	ID=g16070.t1.exon1;Parent=g16070.t1;
OX371262.1_Lypha_dubia_genome_assembly,_chromosome:_3	AUGUSTUS	stop_codon	33981949	33981951	.	+	0	ID=g16070.t1.stop1;Parent=g16070.t1;
OX371262.1_Lypha_dubia_genome_assembly,_chromosome:_3	AUGUSTUS	gene	33990972	34003574	.	+	.	ID=g16071;
OX371262.1_Lypha_dubia_genome_assembly,_chromosome:_3	AUGUSTUS	mRNA	33990972	34003574	0.34	+	.	ID=g16071.t1;Parent=g16071;
OX371262.1_Lypha_dubia_genome_assembly,_chromosome:_3	AUGUSTUS	start_codon	33990972	33990974	.	+	0	ID=g16071.t1.start1;Parent=g16071.t1;
OX371262.1_Lypha_dubia_genome_assembly,_chromosome:_3	AUGUSTUS	CDS	33990972	33990982	0.52	+	0	ID=g16071.t1.CDS1;Parent=g16071.t1;
OX371262.1_Lypha_dubia_genome_assembly,_chromosome:_3	AUGUSTUS	exon	33990972	33990982	.	+	.	ID=g16071.t1.exon1;Parent=g16071.t1;
OX371262.1_Lypha_dubia_genome_assembly,_chromosome:_3	AUGUSTUS	intron	33990983	33994386	0.52	+	.	ID=g16071.t1.intron1;Parent=g16071.t1;
OX371262.1_Lypha_dubia_genome_assembly,_chromosome:_3	AUGUSTUS	CDS	33994387	33994495	1	+	1	ID=g16071.t1.CDS2;Parent=g16071.t1;
OX371262.1_Lypha_dubia_genome_assembly,_chromosome:_3	AUGUSTUS	exon	33994387	33994495	.	+	.	ID=g16071.t1.exon2;Parent=g16071.t1;
OX371262.1_Lypha_dubia_genome_assembly,_chromosome:_3	AUGUSTUS	intron	33994496	34000207	1	+	.	ID=g16071.t1.intron2;Parent=g16071.t1;
OX371262.1_Lypha_dubia_genome_assembly,_chromosome:_3	AUGUSTUS	CDS	34000208	34000356	1	+	0	ID=g16071.t1.CDS3;Parent=g16071.t1;
OX371262.1_Lypha_dubia_genome_assembly,_chromosome:_3	AUGUSTUS	exon	34000208	34000356	.	+	.	ID=g16071.t1.exon3;Parent=g16071.t1;
OX371262.1_Lypha_dubia_genome_assembly,_chromosome:_3	AUGUSTUS	intron	34000357	34002324	0.65	+	.	ID=g16071.t1.intron3;Parent=g16071.t1;
OX371262.1_Lypha_dubia_genome_assembly,_chromosome:_3	AUGUSTUS	CDS	34002325	34003145	0.65	+	1	ID=g16071.t1.CDS4;Parent=g16071.t1;
OX371262.1_Lypha_dubia_genome_assembly,_chromosome:_3	AUGUSTUS	exon	34002325	34003145	.	+	.	ID=g16071.t1.exon4;Parent=g16071.t1;
OX371262.1_Lypha_dubia_genome_assembly,_chromosome:_3	AUGUSTUS	intron	34003146	34003206	1	+	.	ID=g16071.t1.intron4;Parent=g16071.t1;
OX371262.1_Lypha_dubia_genome_assembly,_chromosome:_3	AUGUSTUS	CDS	34003207	34003574	1	+	2	ID=g16071.t1.CDS5;Parent=g16071.t1;
OX371262.1_Lypha_dubia_genome_assembly,_chromosome:_3	AUGUSTUS	exon	34003207	34003574	.	+	.	ID=g16071.t1.exon5;Parent=g16071.t1;
OX371262.1_Lypha_dubia_genome_assembly,_chromosome:_3	AUGUSTUS	stop_codon	34003572	34003574	.	+	0	ID=g16071.t1.stop1;Parent=g16071.t1;
OX371262.1_Lypha_dubia_genome_assembly,_chromosome:_3	AUGUSTUS	gene	34035841	34039398	.	+	.	ID=g16072;
OX371262.1_Lypha_dubia_genome_assembly,_chromosome:_3	AUGUSTUS	mRNA	34035841	34036161	1	+	.	ID=g16072.t1;Parent=g16072;
OX371262.1_Lypha_dubia_genome_assembly,_chromosome:_3	AUGUSTUS	start_codon	34035841	34035843	.	+	0	ID=g16072.t1.start1;Parent=g16072.t1;
OX371262.1_Lypha_dubia_genome_assembly,_chromosome:_3	AUGUSTUS	CDS	34035841	34036161	1	+	0	ID=g16072.t1.CDS1;Parent=g16072.t1;
OX371262.1_Lypha_dubia_genome_assembly,_chromosome:_3	AUGUSTUS	exon	34035841	34036161	.	+	.	ID=g16072.t1.exon1;Parent=g16072.t1;
OX371262.1_Lypha_dubia_genome_assembly,_chromosome:_3	AUGUSTUS	stop_codon	34036159	34036161	.	+	0	ID=g16072.t1.stop1;Parent=g16072.t1;
OX371262.1_Lypha_dubia_genome_assembly,_chromosome:_3	AUGUSTUS	mRNA	34035841	34039398	0.44	+	.	ID=g16072.t2;Parent=g16072;
OX371262.1_Lypha_dubia_genome_assembly,_chromosome:_3	AUGUSTUS	start_codon	34035841	34035843	.	+	0	ID=g16072.t2.start1;Parent=g16072.t2;
OX371262.1_Lypha_dubia_genome_assembly,_chromosome:_3	AUGUSTUS	CDS	34035841	34036063	0.46	+	0	ID=g16072.t2.CDS1;Parent=g16072.t2;
OX371262.1_Lypha_dubia_genome_assembly,_chromosome:_3	AUGUSTUS	exon	34035841	34036063	.	+	.	ID=g16072.t2.exon1;Parent=g16072.t2;
OX371262.1_Lypha_dubia_genome_assembly,_chromosome:_3	AUGUSTUS	intron	34036064	34039090	0.44	+	.	ID=g16072.t2.intron1;Parent=g16072.t2;
OX371262.1_Lypha_dubia_genome_assembly,_chromosome:_3	AUGUSTUS	CDS	34039091	34039398	0.79	+	2	ID=g16072.t2.CDS2;Parent=g16072.t2;
OX371262.1_Lypha_dubia_genome_assembly,_chromosome:_3	AUGUSTUS	exon	34039091	34039398	.	+	.	ID=g16072.t2.exon2;Parent=g16072.t2;
OX371262.1_Lypha_dubia_genome_assembly,_chromosome:_3	AUGUSTUS	stop_codon	34039396	34039398	.	+	0	ID=g16072.t2.stop1;Parent=g16072.t2;
OX371262.1_Lypha_dubia_genome_assembly,_chromosome:_3	AUGUSTUS	mRNA	34038267	34039398	0.97	+	.	ID=g16072.t3;Parent=g16072;
OX371262.1_Lypha_dubia_genome_assembly,_chromosome:_3	AUGUSTUS	start_codon	34038267	34038269	.	+	0	ID=g16072.t3.start1;Parent=g16072.t3;
OX371262.1_Lypha_dubia_genome_assembly,_chromosome:_3	AUGUSTUS	CDS	34038267	34038480	0.98	+	0	ID=g16072.t3.CDS1;Parent=g16072.t3;
OX371262.1_Lypha_dubia_genome_assembly,_chromosome:_3	AUGUSTUS	exon	34038267	34038480	.	+	.	ID=g16072.t3.exon1;Parent=g16072.t3;
OX371262.1_Lypha_dubia_genome_assembly,_chromosome:_3	AUGUSTUS	intron	34038481	34039090	0.99	+	.	ID=g16072.t3.intron1;Parent=g16072.t3;
OX371262.1_Lypha_dubia_genome_assembly,_chromosome:_3	AUGUSTUS	CDS	34039091	34039398	0.98	+	2	ID=g16072.t3.CDS2;Parent=g16072.t3;
OX371262.1_Lypha_dubia_genome_assembly,_chromosome:_3	AUGUSTUS	exon	34039091	34039398	.	+	.	ID=g16072.t3.exon2;Parent=g16072.t3;
OX371262.1_Lypha_dubia_genome_assembly,_chromosome:_3	AUGUSTUS	stop_codon	34039396	34039398	.	+	0	ID=g16072.t3.stop1;Parent=g16072.t3;
OX371262.1_Lypha_dubia_genome_assembly,_chromosome:_3	AUGUSTUS	gene	34042815	34044077	.	+	.	ID=g16073;
OX371262.1_Lypha_dubia_genome_assembly,_chromosome:_3	AUGUSTUS	mRNA	34042815	34044077	0.62	+	.	ID=g16073.t1;Parent=g16073;
OX371262.1_Lypha_dubia_genome_assembly,_chromosome:_3	AUGUSTUS	start_codon	34042815	34042817	.	+	0	ID=g16073.t1.start1;Parent=g16073.t1;
OX371262.1_Lypha_dubia_genome_assembly,_chromosome:_3	AUGUSTUS	CDS	34042815	34043229	0.68	+	0	ID=g16073.t1.CDS1;Parent=g16073.t1;
OX371262.1_Lypha_dubia_genome_assembly,_chromosome:_3	AUGUSTUS	exon	34042815	34043229	.	+	.	ID=g16073.t1.exon1;Parent=g16073.t1;
OX371262.1_Lypha_dubia_genome_assembly,_chromosome:_3	AUGUSTUS	intron	34043230	34043307	1	+	.	ID=g16073.t1.intron1;Parent=g16073.t1;
OX371262.1_Lypha_dubia_genome_assembly,_chromosome:_3	AUGUSTUS	CDS	34043308	34044077	0.91	+	2	ID=g16073.t1.CDS2;Parent=g16073.t1;
OX371262.1_Lypha_dubia_genome_assembly,_chromosome:_3	AUGUSTUS	exon	34043308	34044077	.	+	.	ID=g16073.t1.exon2;Parent=g16073.t1;
OX371262.1_Lypha_dubia_genome_assembly,_chromosome:_3	AUGUSTUS	stop_codon	34044075	34044077	.	+	0	ID=g16073.t1.stop1;Parent=g16073.t1;
OX371262.1_Lypha_dubia_genome_assembly,_chromosome:_3	AUGUSTUS	gene	34069142	34069991	.	-	.	ID=g16074;
OX371262.1_Lypha_dubia_genome_assembly,_chromosome:_3	AUGUSTUS	mRNA	34069142	34069991	0.7	-	.	ID=g16074.t1;Parent=g16074;
OX371262.1_Lypha_dubia_genome_assembly,_chromosome:_3	AUGUSTUS	stop_codon	34069142	34069144	.	-	0	ID=g16074.t1.stop1;Parent=g16074.t1;
OX371262.1_Lypha_dubia_genome_assembly,_chromosome:_3	AUGUSTUS	CDS	34069142	34069204	0.7	-	0	ID=g16074.t1.CDS1;Parent=g16074.t1;
OX371262.1_Lypha_dubia_genome_assembly,_chromosome:_3	AUGUSTUS	exon	34069142	34069204	.	-	.	ID=g16074.t1.exon1;Parent=g16074.t1;
OX371262.1_Lypha_dubia_genome_assembly,_chromosome:_3	AUGUSTUS	intron	34069205	34069661	0.7	-	.	ID=g16074.t1.intron1;Parent=g16074.t1;
OX371262.1_Lypha_dubia_genome_assembly,_chromosome:_3	AUGUSTUS	CDS	34069662	34069991	0.94	-	0	ID=g16074.t1.CDS2;Parent=g16074.t1;
OX371262.1_Lypha_dubia_genome_assembly,_chromosome:_3	AUGUSTUS	exon	34069662	34069991	.	-	.	ID=g16074.t1.exon2;Parent=g16074.t1;
OX371262.1_Lypha_dubia_genome_assembly,_chromosome:_3	AUGUSTUS	start_codon	34069989	34069991	.	-	0	ID=g16074.t1.start1;Parent=g16074.t1;
OX371262.1_Lypha_dubia_genome_assembly,_chromosome:_3	AUGUSTUS	gene	34070315	34071249	.	+	.	ID=g16075;
OX371262.1_Lypha_dubia_genome_assembly,_chromosome:_3	AUGUSTUS	mRNA	34070315	34071249	0.2	+	.	ID=g16075.t1;Parent=g16075;
OX371262.1_Lypha_dubia_genome_assembly,_chromosome:_3	AUGUSTUS	start_codon	34070315	34070317	.	+	0	ID=g16075.t1.start1;Parent=g16075.t1;
OX371262.1_Lypha_dubia_genome_assembly,_chromosome:_3	AUGUSTUS	CDS	34070315	34070689	0.28	+	0	ID=g16075.t1.CDS1;Parent=g16075.t1;
OX371262.1_Lypha_dubia_genome_assembly,_chromosome:_3	AUGUSTUS	exon	34070315	34070689	.	+	.	ID=g16075.t1.exon1;Parent=g16075.t1;
OX371262.1_Lypha_dubia_genome_assembly,_chromosome:_3	AUGUSTUS	intron	34070690	34070837	0.28	+	.	ID=g16075.t1.intron1;Parent=g16075.t1;
OX371262.1_Lypha_dubia_genome_assembly,_chromosome:_3	AUGUSTUS	CDS	34070838	34070871	0.29	+	0	ID=g16075.t1.CDS2;Parent=g16075.t1;
OX371262.1_Lypha_dubia_genome_assembly,_chromosome:_3	AUGUSTUS	exon	34070838	34070871	.	+	.	ID=g16075.t1.exon2;Parent=g16075.t1;
OX371262.1_Lypha_dubia_genome_assembly,_chromosome:_3	AUGUSTUS	intron	34070872	34070954	1	+	.	ID=g16075.t1.intron2;Parent=g16075.t1;
OX371262.1_Lypha_dubia_genome_assembly,_chromosome:_3	AUGUSTUS	CDS	34070955	34070977	0.63	+	2	ID=g16075.t1.CDS3;Parent=g16075.t1;
OX371262.1_Lypha_dubia_genome_assembly,_chromosome:_3	AUGUSTUS	exon	34070955	34070977	.	+	.	ID=g16075.t1.exon3;Parent=g16075.t1;
OX371262.1_Lypha_dubia_genome_assembly,_chromosome:_3	AUGUSTUS	intron	34070978	34071177	0.55	+	.	ID=g16075.t1.intron3;Parent=g16075.t1;
OX371262.1_Lypha_dubia_genome_assembly,_chromosome:_3	AUGUSTUS	CDS	34071178	34071249	0.89	+	0	ID=g16075.t1.CDS4;Parent=g16075.t1;
OX371262.1_Lypha_dubia_genome_assembly,_chromosome:_3	AUGUSTUS	exon	34071178	34071249	.	+	.	ID=g16075.t1.exon4;Parent=g16075.t1;
OX371262.1_Lypha_dubia_genome_assembly,_chromosome:_3	AUGUSTUS	stop_codon	34071247	34071249	.	+	0	ID=g16075.t1.stop1;Parent=g16075.t1;
OX371262.1_Lypha_dubia_genome_assembly,_chromosome:_3	AUGUSTUS	gene	34085151	34086660	.	+	.	ID=g16076;
OX371262.1_Lypha_dubia_genome_assembly,_chromosome:_3	AUGUSTUS	mRNA	34085151	34086660	1	+	.	ID=g16076.t1;Parent=g16076;
OX371262.1_Lypha_dubia_genome_assembly,_chromosome:_3	AUGUSTUS	start_codon	34085151	34085153	.	+	0	ID=g16076.t1.start1;Parent=g16076.t1;
OX371262.1_Lypha_dubia_genome_assembly,_chromosome:_3	AUGUSTUS	CDS	34085151	34085284	1	+	0	ID=g16076.t1.CDS1;Parent=g16076.t1;
OX371262.1_Lypha_dubia_genome_assembly,_chromosome:_3	AUGUSTUS	exon	34085151	34085284	.	+	.	ID=g16076.t1.exon1;Parent=g16076.t1;
OX371262.1_Lypha_dubia_genome_assembly,_chromosome:_3	AUGUSTUS	intron	34085285	34085351	1	+	.	ID=g16076.t1.intron1;Parent=g16076.t1;
OX371262.1_Lypha_dubia_genome_assembly,_chromosome:_3	AUGUSTUS	CDS	34085352	34085793	1	+	1	ID=g16076.t1.CDS2;Parent=g16076.t1;
OX371262.1_Lypha_dubia_genome_assembly,_chromosome:_3	AUGUSTUS	exon	34085352	34085793	.	+	.	ID=g16076.t1.exon2;Parent=g16076.t1;
OX371262.1_Lypha_dubia_genome_assembly,_chromosome:_3	AUGUSTUS	intron	34085794	34086069	1	+	.	ID=g16076.t1.intron2;Parent=g16076.t1;
OX371262.1_Lypha_dubia_genome_assembly,_chromosome:_3	AUGUSTUS	CDS	34086070	34086214	1	+	0	ID=g16076.t1.CDS3;Parent=g16076.t1;
OX371262.1_Lypha_dubia_genome_assembly,_chromosome:_3	AUGUSTUS	exon	34086070	34086214	.	+	.	ID=g16076.t1.exon3;Parent=g16076.t1;
OX371262.1_Lypha_dubia_genome_assembly,_chromosome:_3	AUGUSTUS	intron	34086215	34086280	1	+	.	ID=g16076.t1.intron3;Parent=g16076.t1;
OX371262.1_Lypha_dubia_genome_assembly,_chromosome:_3	AUGUSTUS	CDS	34086281	34086660	1	+	2	ID=g16076.t1.CDS4;Parent=g16076.t1;
OX371262.1_Lypha_dubia_genome_assembly,_chromosome:_3	AUGUSTUS	exon	34086281	34086660	.	+	.	ID=g16076.t1.exon4;Parent=g16076.t1;
OX371262.1_Lypha_dubia_genome_assembly,_chromosome:_3	AUGUSTUS	stop_codon	34086658	34086660	.	+	0	ID=g16076.t1.stop1;Parent=g16076.t1;
OX371262.1_Lypha_dubia_genome_assembly,_chromosome:_3	AUGUSTUS	gene	34087214	34088146	.	-	.	ID=g16077;
OX371262.1_Lypha_dubia_genome_assembly,_chromosome:_3	AUGUSTUS	mRNA	34087214	34088146	1	-	.	ID=g16077.t1;Parent=g16077;
OX371262.1_Lypha_dubia_genome_assembly,_chromosome:_3	AUGUSTUS	stop_codon	34087214	34087216	.	-	0	ID=g16077.t1.stop1;Parent=g16077.t1;
OX371262.1_Lypha_dubia_genome_assembly,_chromosome:_3	AUGUSTUS	CDS	34087214	34087930	1	-	0	ID=g16077.t1.CDS1;Parent=g16077.t1;
OX371262.1_Lypha_dubia_genome_assembly,_chromosome:_3	AUGUSTUS	exon	34087214	34087930	.	-	.	ID=g16077.t1.exon1;Parent=g16077.t1;
OX371262.1_Lypha_dubia_genome_assembly,_chromosome:_3	AUGUSTUS	intron	34087931	34088005	1	-	.	ID=g16077.t1.intron1;Parent=g16077.t1;
OX371262.1_Lypha_dubia_genome_assembly,_chromosome:_3	AUGUSTUS	CDS	34088006	34088146	1	-	0	ID=g16077.t1.CDS2;Parent=g16077.t1;
OX371262.1_Lypha_dubia_genome_assembly,_chromosome:_3	AUGUSTUS	exon	34088006	34088146	.	-	.	ID=g16077.t1.exon2;Parent=g16077.t1;
OX371262.1_Lypha_dubia_genome_assembly,_chromosome:_3	AUGUSTUS	start_codon	34088144	34088146	.	-	0	ID=g16077.t1.start1;Parent=g16077.t1;
OX371262.1_Lypha_dubia_genome_assembly,_chromosome:_3	AUGUSTUS	gene	34138713	34139513	.	-	.	ID=g16078;
OX371262.1_Lypha_dubia_genome_assembly,_chromosome:_3	AUGUSTUS	mRNA	34138713	34139513	0.75	-	.	ID=g16078.t1;Parent=g16078;
OX371262.1_Lypha_dubia_genome_assembly,_chromosome:_3	AUGUSTUS	stop_codon	34138713	34138715	.	-	0	ID=g16078.t1.stop1;Parent=g16078.t1;
OX371262.1_Lypha_dubia_genome_assembly,_chromosome:_3	AUGUSTUS	CDS	34138713	34138955	1	-	0	ID=g16078.t1.CDS1;Parent=g16078.t1;
OX371262.1_Lypha_dubia_genome_assembly,_chromosome:_3	AUGUSTUS	exon	34138713	34138955	.	-	.	ID=g16078.t1.exon1;Parent=g16078.t1;
OX371262.1_Lypha_dubia_genome_assembly,_chromosome:_3	AUGUSTUS	intron	34138956	34139117	0.87	-	.	ID=g16078.t1.intron1;Parent=g16078.t1;
OX371262.1_Lypha_dubia_genome_assembly,_chromosome:_3	AUGUSTUS	CDS	34139118	34139513	0.75	-	0	ID=g16078.t1.CDS2;Parent=g16078.t1;
OX371262.1_Lypha_dubia_genome_assembly,_chromosome:_3	AUGUSTUS	exon	34139118	34139513	.	-	.	ID=g16078.t1.exon2;Parent=g16078.t1;
OX371262.1_Lypha_dubia_genome_assembly,_chromosome:_3	AUGUSTUS	start_codon	34139511	34139513	.	-	0	ID=g16078.t1.start1;Parent=g16078.t1;
OX371262.1_Lypha_dubia_genome_assembly,_chromosome:_3	AUGUSTUS	gene	34139553	34144823	.	-	.	ID=g16079;
OX371262.1_Lypha_dubia_genome_assembly,_chromosome:_3	AUGUSTUS	mRNA	34139553	34144823	0.47	-	.	ID=g16079.t1;Parent=g16079;
OX371262.1_Lypha_dubia_genome_assembly,_chromosome:_3	AUGUSTUS	stop_codon	34139553	34139555	.	-	0	ID=g16079.t1.stop1;Parent=g16079.t1;
OX371262.1_Lypha_dubia_genome_assembly,_chromosome:_3	AUGUSTUS	CDS	34139553	34139765	0.77	-	0	ID=g16079.t1.CDS1;Parent=g16079.t1;
OX371262.1_Lypha_dubia_genome_assembly,_chromosome:_3	AUGUSTUS	exon	34139553	34139765	.	-	.	ID=g16079.t1.exon1;Parent=g16079.t1;
OX371262.1_Lypha_dubia_genome_assembly,_chromosome:_3	AUGUSTUS	intron	34139766	34140716	0.78	-	.	ID=g16079.t1.intron1;Parent=g16079.t1;
OX371262.1_Lypha_dubia_genome_assembly,_chromosome:_3	AUGUSTUS	CDS	34140717	34141296	0.71	-	1	ID=g16079.t1.CDS2;Parent=g16079.t1;
OX371262.1_Lypha_dubia_genome_assembly,_chromosome:_3	AUGUSTUS	exon	34140717	34141296	.	-	.	ID=g16079.t1.exon2;Parent=g16079.t1;
OX371262.1_Lypha_dubia_genome_assembly,_chromosome:_3	AUGUSTUS	intron	34141297	34144392	0.58	-	.	ID=g16079.t1.intron2;Parent=g16079.t1;
OX371262.1_Lypha_dubia_genome_assembly,_chromosome:_3	AUGUSTUS	CDS	34144393	34144823	0.6	-	0	ID=g16079.t1.CDS3;Parent=g16079.t1;
OX371262.1_Lypha_dubia_genome_assembly,_chromosome:_3	AUGUSTUS	exon	34144393	34144823	.	-	.	ID=g16079.t1.exon3;Parent=g16079.t1;
OX371262.1_Lypha_dubia_genome_assembly,_chromosome:_3	AUGUSTUS	start_codon	34144821	34144823	.	-	0	ID=g16079.t1.start1;Parent=g16079.t1;
OX371262.1_Lypha_dubia_genome_assembly,_chromosome:_3	AUGUSTUS	gene	34153159	34153893	.	+	.	ID=g16080;
OX371262.1_Lypha_dubia_genome_assembly,_chromosome:_3	AUGUSTUS	mRNA	34153159	34153893	0.54	+	.	ID=g16080.t1;Parent=g16080;
OX371262.1_Lypha_dubia_genome_assembly,_chromosome:_3	AUGUSTUS	start_codon	34153159	34153161	.	+	0	ID=g16080.t1.start1;Parent=g16080.t1;
OX371262.1_Lypha_dubia_genome_assembly,_chromosome:_3	AUGUSTUS	CDS	34153159	34153225	1	+	0	ID=g16080.t1.CDS1;Parent=g16080.t1;
OX371262.1_Lypha_dubia_genome_assembly,_chromosome:_3	AUGUSTUS	exon	34153159	34153225	.	+	.	ID=g16080.t1.exon1;Parent=g16080.t1;
OX371262.1_Lypha_dubia_genome_assembly,_chromosome:_3	AUGUSTUS	intron	34153226	34153287	0.88	+	.	ID=g16080.t1.intron1;Parent=g16080.t1;
OX371262.1_Lypha_dubia_genome_assembly,_chromosome:_3	AUGUSTUS	CDS	34153288	34153360	0.88	+	2	ID=g16080.t1.CDS2;Parent=g16080.t1;
OX371262.1_Lypha_dubia_genome_assembly,_chromosome:_3	AUGUSTUS	exon	34153288	34153360	.	+	.	ID=g16080.t1.exon2;Parent=g16080.t1;
OX371262.1_Lypha_dubia_genome_assembly,_chromosome:_3	AUGUSTUS	intron	34153361	34153781	0.54	+	.	ID=g16080.t1.intron2;Parent=g16080.t1;
OX371262.1_Lypha_dubia_genome_assembly,_chromosome:_3	AUGUSTUS	CDS	34153782	34153893	0.54	+	1	ID=g16080.t1.CDS3;Parent=g16080.t1;
OX371262.1_Lypha_dubia_genome_assembly,_chromosome:_3	AUGUSTUS	exon	34153782	34153893	.	+	.	ID=g16080.t1.exon3;Parent=g16080.t1;
OX371262.1_Lypha_dubia_genome_assembly,_chromosome:_3	AUGUSTUS	stop_codon	34153891	34153893	.	+	0	ID=g16080.t1.stop1;Parent=g16080.t1;
OX371262.1_Lypha_dubia_genome_assembly,_chromosome:_3	AUGUSTUS	gene	34154229	34181314	.	+	.	ID=g16081;
OX371262.1_Lypha_dubia_genome_assembly,_chromosome:_3	AUGUSTUS	mRNA	34154229	34181314	0.34	+	.	ID=g16081.t1;Parent=g16081;
OX371262.1_Lypha_dubia_genome_assembly,_chromosome:_3	AUGUSTUS	start_codon	34154229	34154231	.	+	0	ID=g16081.t1.start1;Parent=g16081.t1;
OX371262.1_Lypha_dubia_genome_assembly,_chromosome:_3	AUGUSTUS	CDS	34154229	34154361	1	+	0	ID=g16081.t1.CDS1;Parent=g16081.t1;
OX371262.1_Lypha_dubia_genome_assembly,_chromosome:_3	AUGUSTUS	exon	34154229	34154361	.	+	.	ID=g16081.t1.exon1;Parent=g16081.t1;
OX371262.1_Lypha_dubia_genome_assembly,_chromosome:_3	AUGUSTUS	intron	34154362	34157977	1	+	.	ID=g16081.t1.intron1;Parent=g16081.t1;
OX371262.1_Lypha_dubia_genome_assembly,_chromosome:_3	AUGUSTUS	CDS	34157978	34158128	1	+	2	ID=g16081.t1.CDS2;Parent=g16081.t1;
OX371262.1_Lypha_dubia_genome_assembly,_chromosome:_3	AUGUSTUS	exon	34157978	34158128	.	+	.	ID=g16081.t1.exon2;Parent=g16081.t1;
OX371262.1_Lypha_dubia_genome_assembly,_chromosome:_3	AUGUSTUS	intron	34158129	34158209	1	+	.	ID=g16081.t1.intron2;Parent=g16081.t1;
OX371262.1_Lypha_dubia_genome_assembly,_chromosome:_3	AUGUSTUS	CDS	34158210	34158410	1	+	1	ID=g16081.t1.CDS3;Parent=g16081.t1;
OX371262.1_Lypha_dubia_genome_assembly,_chromosome:_3	AUGUSTUS	exon	34158210	34158410	.	+	.	ID=g16081.t1.exon3;Parent=g16081.t1;
OX371262.1_Lypha_dubia_genome_assembly,_chromosome:_3	AUGUSTUS	intron	34158411	34158493	1	+	.	ID=g16081.t1.intron3;Parent=g16081.t1;
OX371262.1_Lypha_dubia_genome_assembly,_chromosome:_3	AUGUSTUS	CDS	34158494	34158602	1	+	1	ID=g16081.t1.CDS4;Parent=g16081.t1;
OX371262.1_Lypha_dubia_genome_assembly,_chromosome:_3	AUGUSTUS	exon	34158494	34158602	.	+	.	ID=g16081.t1.exon4;Parent=g16081.t1;
OX371262.1_Lypha_dubia_genome_assembly,_chromosome:_3	AUGUSTUS	intron	34158603	34158669	1	+	.	ID=g16081.t1.intron4;Parent=g16081.t1;
OX371262.1_Lypha_dubia_genome_assembly,_chromosome:_3	AUGUSTUS	CDS	34158670	34158821	1	+	0	ID=g16081.t1.CDS5;Parent=g16081.t1;
OX371262.1_Lypha_dubia_genome_assembly,_chromosome:_3	AUGUSTUS	exon	34158670	34158821	.	+	.	ID=g16081.t1.exon5;Parent=g16081.t1;
OX371262.1_Lypha_dubia_genome_assembly,_chromosome:_3	AUGUSTUS	intron	34158822	34165515	0.99	+	.	ID=g16081.t1.intron5;Parent=g16081.t1;
OX371262.1_Lypha_dubia_genome_assembly,_chromosome:_3	AUGUSTUS	CDS	34165516	34165882	0.86	+	1	ID=g16081.t1.CDS6;Parent=g16081.t1;
OX371262.1_Lypha_dubia_genome_assembly,_chromosome:_3	AUGUSTUS	exon	34165516	34165882	.	+	.	ID=g16081.t1.exon6;Parent=g16081.t1;
OX371262.1_Lypha_dubia_genome_assembly,_chromosome:_3	AUGUSTUS	intron	34165883	34181221	0.34	+	.	ID=g16081.t1.intron6;Parent=g16081.t1;
OX371262.1_Lypha_dubia_genome_assembly,_chromosome:_3	AUGUSTUS	CDS	34181222	34181314	0.37	+	0	ID=g16081.t1.CDS7;Parent=g16081.t1;
OX371262.1_Lypha_dubia_genome_assembly,_chromosome:_3	AUGUSTUS	exon	34181222	34181314	.	+	.	ID=g16081.t1.exon7;Parent=g16081.t1;
OX371262.1_Lypha_dubia_genome_assembly,_chromosome:_3	AUGUSTUS	stop_codon	34181312	34181314	.	+	0	ID=g16081.t1.stop1;Parent=g16081.t1;
OX371262.1_Lypha_dubia_genome_assembly,_chromosome:_3	AUGUSTUS	gene	34154249	34154827	.	-	.	ID=g16082;
OX371262.1_Lypha_dubia_genome_assembly,_chromosome:_3	AUGUSTUS	mRNA	34154249	34154827	0.67	-	.	ID=g16082.t1;Parent=g16082;
OX371262.1_Lypha_dubia_genome_assembly,_chromosome:_3	AUGUSTUS	stop_codon	34154249	34154251	.	-	0	ID=g16082.t1.stop1;Parent=g16082.t1;
OX371262.1_Lypha_dubia_genome_assembly,_chromosome:_3	AUGUSTUS	CDS	34154249	34154827	0.67	-	0	ID=g16082.t1.CDS1;Parent=g16082.t1;
OX371262.1_Lypha_dubia_genome_assembly,_chromosome:_3	AUGUSTUS	exon	34154249	34154827	.	-	.	ID=g16082.t1.exon1;Parent=g16082.t1;
OX371262.1_Lypha_dubia_genome_assembly,_chromosome:_3	AUGUSTUS	start_codon	34154825	34154827	.	-	0	ID=g16082.t1.start1;Parent=g16082.t1;
OX371262.1_Lypha_dubia_genome_assembly,_chromosome:_3	AUGUSTUS	gene	34197342	34198100	.	-	.	ID=g16083;
OX371262.1_Lypha_dubia_genome_assembly,_chromosome:_3	AUGUSTUS	mRNA	34197342	34198100	1	-	.	ID=g16083.t1;Parent=g16083;
OX371262.1_Lypha_dubia_genome_assembly,_chromosome:_3	AUGUSTUS	stop_codon	34197342	34197344	.	-	0	ID=g16083.t1.stop1;Parent=g16083.t1;
OX371262.1_Lypha_dubia_genome_assembly,_chromosome:_3	AUGUSTUS	CDS	34197342	34198100	1	-	0	ID=g16083.t1.CDS1;Parent=g16083.t1;
OX371262.1_Lypha_dubia_genome_assembly,_chromosome:_3	AUGUSTUS	exon	34197342	34198100	.	-	.	ID=g16083.t1.exon1;Parent=g16083.t1;
OX371262.1_Lypha_dubia_genome_assembly,_chromosome:_3	AUGUSTUS	start_codon	34198098	34198100	.	-	0	ID=g16083.t1.start1;Parent=g16083.t1;
OX371262.1_Lypha_dubia_genome_assembly,_chromosome:_3	AUGUSTUS	gene	34198239	34200623	.	-	.	ID=g16084;
OX371262.1_Lypha_dubia_genome_assembly,_chromosome:_3	AUGUSTUS	mRNA	34198239	34200623	0.48	-	.	ID=g16084.t1;Parent=g16084;
OX371262.1_Lypha_dubia_genome_assembly,_chromosome:_3	AUGUSTUS	stop_codon	34198239	34198241	.	-	0	ID=g16084.t1.stop1;Parent=g16084.t1;
OX371262.1_Lypha_dubia_genome_assembly,_chromosome:_3	AUGUSTUS	CDS	34198239	34198735	0.83	-	2	ID=g16084.t1.CDS1;Parent=g16084.t1;
OX371262.1_Lypha_dubia_genome_assembly,_chromosome:_3	AUGUSTUS	exon	34198239	34198735	.	-	.	ID=g16084.t1.exon1;Parent=g16084.t1;
OX371262.1_Lypha_dubia_genome_assembly,_chromosome:_3	AUGUSTUS	intron	34198736	34199080	0.81	-	.	ID=g16084.t1.intron1;Parent=g16084.t1;
OX371262.1_Lypha_dubia_genome_assembly,_chromosome:_3	AUGUSTUS	CDS	34199081	34199842	0.73	-	2	ID=g16084.t1.CDS2;Parent=g16084.t1;
OX371262.1_Lypha_dubia_genome_assembly,_chromosome:_3	AUGUSTUS	exon	34199081	34199842	.	-	.	ID=g16084.t1.exon2;Parent=g16084.t1;
OX371262.1_Lypha_dubia_genome_assembly,_chromosome:_3	AUGUSTUS	intron	34199843	34200445	0.6	-	.	ID=g16084.t1.intron2;Parent=g16084.t1;
OX371262.1_Lypha_dubia_genome_assembly,_chromosome:_3	AUGUSTUS	CDS	34200446	34200623	0.73	-	0	ID=g16084.t1.CDS3;Parent=g16084.t1;
OX371262.1_Lypha_dubia_genome_assembly,_chromosome:_3	AUGUSTUS	exon	34200446	34200623	.	-	.	ID=g16084.t1.exon3;Parent=g16084.t1;
OX371262.1_Lypha_dubia_genome_assembly,_chromosome:_3	AUGUSTUS	start_codon	34200621	34200623	.	-	0	ID=g16084.t1.start1;Parent=g16084.t1;
OX371262.1_Lypha_dubia_genome_assembly,_chromosome:_3	AUGUSTUS	gene	34200845	34203313	.	+	.	ID=g16085;
OX371262.1_Lypha_dubia_genome_assembly,_chromosome:_3	AUGUSTUS	mRNA	34200845	34203313	0.61	+	.	ID=g16085.t1;Parent=g16085;
OX371262.1_Lypha_dubia_genome_assembly,_chromosome:_3	AUGUSTUS	start_codon	34200845	34200847	.	+	0	ID=g16085.t1.start1;Parent=g16085.t1;
OX371262.1_Lypha_dubia_genome_assembly,_chromosome:_3	AUGUSTUS	CDS	34200845	34200905	0.61	+	0	ID=g16085.t1.CDS1;Parent=g16085.t1;
OX371262.1_Lypha_dubia_genome_assembly,_chromosome:_3	AUGUSTUS	exon	34200845	34200905	.	+	.	ID=g16085.t1.exon1;Parent=g16085.t1;
OX371262.1_Lypha_dubia_genome_assembly,_chromosome:_3	AUGUSTUS	intron	34200906	34201745	0.61	+	.	ID=g16085.t1.intron1;Parent=g16085.t1;
OX371262.1_Lypha_dubia_genome_assembly,_chromosome:_3	AUGUSTUS	CDS	34201746	34201981	0.61	+	2	ID=g16085.t1.CDS2;Parent=g16085.t1;
OX371262.1_Lypha_dubia_genome_assembly,_chromosome:_3	AUGUSTUS	exon	34201746	34201981	.	+	.	ID=g16085.t1.exon2;Parent=g16085.t1;
OX371262.1_Lypha_dubia_genome_assembly,_chromosome:_3	AUGUSTUS	intron	34201982	34202040	1	+	.	ID=g16085.t1.intron2;Parent=g16085.t1;
OX371262.1_Lypha_dubia_genome_assembly,_chromosome:_3	AUGUSTUS	CDS	34202041	34202629	1	+	0	ID=g16085.t1.CDS3;Parent=g16085.t1;
OX371262.1_Lypha_dubia_genome_assembly,_chromosome:_3	AUGUSTUS	exon	34202041	34202629	.	+	.	ID=g16085.t1.exon3;Parent=g16085.t1;
OX371262.1_Lypha_dubia_genome_assembly,_chromosome:_3	AUGUSTUS	intron	34202630	34202694	1	+	.	ID=g16085.t1.intron3;Parent=g16085.t1;
OX371262.1_Lypha_dubia_genome_assembly,_chromosome:_3	AUGUSTUS	CDS	34202695	34202837	1	+	2	ID=g16085.t1.CDS4;Parent=g16085.t1;
OX371262.1_Lypha_dubia_genome_assembly,_chromosome:_3	AUGUSTUS	exon	34202695	34202837	.	+	.	ID=g16085.t1.exon4;Parent=g16085.t1;
OX371262.1_Lypha_dubia_genome_assembly,_chromosome:_3	AUGUSTUS	intron	34202838	34203136	1	+	.	ID=g16085.t1.intron4;Parent=g16085.t1;
OX371262.1_Lypha_dubia_genome_assembly,_chromosome:_3	AUGUSTUS	CDS	34203137	34203313	1	+	0	ID=g16085.t1.CDS5;Parent=g16085.t1;
OX371262.1_Lypha_dubia_genome_assembly,_chromosome:_3	AUGUSTUS	exon	34203137	34203313	.	+	.	ID=g16085.t1.exon5;Parent=g16085.t1;
OX371262.1_Lypha_dubia_genome_assembly,_chromosome:_3	AUGUSTUS	stop_codon	34203311	34203313	.	+	0	ID=g16085.t1.stop1;Parent=g16085.t1;
OX371262.1_Lypha_dubia_genome_assembly,_chromosome:_3	GeneMark.hmm3	mRNA	34201793	34203313	.	+	.	ID=g16085.t2;Parent=g16085;
OX371262.1_Lypha_dubia_genome_assembly,_chromosome:_3	GeneMark.hmm3	start_codon	34201793	34201795	.	+	0	ID=g16085.t2.start1;Parent=g16085.t2;
OX371262.1_Lypha_dubia_genome_assembly,_chromosome:_3	GeneMark.hmm3	CDS	34201793	34201981	.	+	0	ID=g16085.t2.CDS1;Parent=g16085.t2;
OX371262.1_Lypha_dubia_genome_assembly,_chromosome:_3	GeneMark.hmm3	exon	34201793	34201981	0	+	.	ID=g16085.t2.exon1;Parent=g16085.t2;
OX371262.1_Lypha_dubia_genome_assembly,_chromosome:_3	GeneMark.hmm3	intron	34201982	34202040	.	+	0	ID=g16085.t2.intron1;Parent=g16085.t2;
OX371262.1_Lypha_dubia_genome_assembly,_chromosome:_3	GeneMark.hmm3	CDS	34202041	34202629	.	+	0	ID=g16085.t2.CDS2;Parent=g16085.t2;
OX371262.1_Lypha_dubia_genome_assembly,_chromosome:_3	GeneMark.hmm3	exon	34202041	34202629	0	+	.	ID=g16085.t2.exon2;Parent=g16085.t2;
OX371262.1_Lypha_dubia_genome_assembly,_chromosome:_3	GeneMark.hmm3	intron	34202630	34202694	.	+	2	ID=g16085.t2.intron2;Parent=g16085.t2;
OX371262.1_Lypha_dubia_genome_assembly,_chromosome:_3	GeneMark.hmm3	CDS	34202695	34202837	.	+	2	ID=g16085.t2.CDS3;Parent=g16085.t2;
OX371262.1_Lypha_dubia_genome_assembly,_chromosome:_3	GeneMark.hmm3	exon	34202695	34202837	0	+	.	ID=g16085.t2.exon3;Parent=g16085.t2;
OX371262.1_Lypha_dubia_genome_assembly,_chromosome:_3	GeneMark.hmm3	intron	34202838	34203136	.	+	0	ID=g16085.t2.intron3;Parent=g16085.t2;
OX371262.1_Lypha_dubia_genome_assembly,_chromosome:_3	GeneMark.hmm3	CDS	34203137	34203313	.	+	0	ID=g16085.t2.CDS4;Parent=g16085.t2;
OX371262.1_Lypha_dubia_genome_assembly,_chromosome:_3	GeneMark.hmm3	exon	34203137	34203313	0	+	.	ID=g16085.t2.exon4;Parent=g16085.t2;
OX371262.1_Lypha_dubia_genome_assembly,_chromosome:_3	GeneMark.hmm3	stop_codon	34203311	34203313	.	+	0	ID=g16085.t2.stop1;Parent=g16085.t2;
OX371262.1_Lypha_dubia_genome_assembly,_chromosome:_3	AUGUSTUS	gene	34233170	34233493	.	+	.	ID=g16086;
OX371262.1_Lypha_dubia_genome_assembly,_chromosome:_3	AUGUSTUS	mRNA	34233170	34233493	0.99	+	.	ID=g16086.t1;Parent=g16086;
OX371262.1_Lypha_dubia_genome_assembly,_chromosome:_3	AUGUSTUS	start_codon	34233170	34233172	.	+	0	ID=g16086.t1.start1;Parent=g16086.t1;
OX371262.1_Lypha_dubia_genome_assembly,_chromosome:_3	AUGUSTUS	CDS	34233170	34233493	0.99	+	0	ID=g16086.t1.CDS1;Parent=g16086.t1;
OX371262.1_Lypha_dubia_genome_assembly,_chromosome:_3	AUGUSTUS	exon	34233170	34233493	.	+	.	ID=g16086.t1.exon1;Parent=g16086.t1;
OX371262.1_Lypha_dubia_genome_assembly,_chromosome:_3	AUGUSTUS	stop_codon	34233491	34233493	.	+	0	ID=g16086.t1.stop1;Parent=g16086.t1;
OX371262.1_Lypha_dubia_genome_assembly,_chromosome:_3	AUGUSTUS	gene	34244857	34246140	.	+	.	ID=g16087;
OX371262.1_Lypha_dubia_genome_assembly,_chromosome:_3	AUGUSTUS	mRNA	34245394	34246140	1	+	.	ID=g16087.t1;Parent=g16087;
OX371262.1_Lypha_dubia_genome_assembly,_chromosome:_3	AUGUSTUS	start_codon	34245394	34245396	.	+	0	ID=g16087.t1.start1;Parent=g16087.t1;
OX371262.1_Lypha_dubia_genome_assembly,_chromosome:_3	AUGUSTUS	CDS	34245394	34246140	1	+	0	ID=g16087.t1.CDS1;Parent=g16087.t1;
OX371262.1_Lypha_dubia_genome_assembly,_chromosome:_3	AUGUSTUS	exon	34245394	34246140	.	+	.	ID=g16087.t1.exon1;Parent=g16087.t1;
OX371262.1_Lypha_dubia_genome_assembly,_chromosome:_3	AUGUSTUS	stop_codon	34246138	34246140	.	+	0	ID=g16087.t1.stop1;Parent=g16087.t1;
OX371262.1_Lypha_dubia_genome_assembly,_chromosome:_3	AUGUSTUS	mRNA	34244857	34246140	0.36	+	.	ID=g16087.t2;Parent=g16087;
OX371262.1_Lypha_dubia_genome_assembly,_chromosome:_3	AUGUSTUS	start_codon	34244857	34244859	.	+	0	ID=g16087.t2.start1;Parent=g16087.t2;
OX371262.1_Lypha_dubia_genome_assembly,_chromosome:_3	AUGUSTUS	CDS	34244857	34246140	0.36	+	0	ID=g16087.t2.CDS1;Parent=g16087.t2;
OX371262.1_Lypha_dubia_genome_assembly,_chromosome:_3	AUGUSTUS	exon	34244857	34246140	.	+	.	ID=g16087.t2.exon1;Parent=g16087.t2;
OX371262.1_Lypha_dubia_genome_assembly,_chromosome:_3	AUGUSTUS	stop_codon	34246138	34246140	.	+	0	ID=g16087.t2.stop1;Parent=g16087.t2;
OX371262.1_Lypha_dubia_genome_assembly,_chromosome:_3	AUGUSTUS	gene	34250197	34250538	.	+	.	ID=g16088;
OX371262.1_Lypha_dubia_genome_assembly,_chromosome:_3	AUGUSTUS	mRNA	34250197	34250538	0.99	+	.	ID=g16088.t1;Parent=g16088;
OX371262.1_Lypha_dubia_genome_assembly,_chromosome:_3	AUGUSTUS	start_codon	34250197	34250199	.	+	0	ID=g16088.t1.start1;Parent=g16088.t1;
OX371262.1_Lypha_dubia_genome_assembly,_chromosome:_3	AUGUSTUS	CDS	34250197	34250538	0.99	+	0	ID=g16088.t1.CDS1;Parent=g16088.t1;
OX371262.1_Lypha_dubia_genome_assembly,_chromosome:_3	AUGUSTUS	exon	34250197	34250538	.	+	.	ID=g16088.t1.exon1;Parent=g16088.t1;
OX371262.1_Lypha_dubia_genome_assembly,_chromosome:_3	AUGUSTUS	stop_codon	34250536	34250538	.	+	0	ID=g16088.t1.stop1;Parent=g16088.t1;
OX371262.1_Lypha_dubia_genome_assembly,_chromosome:_3	AUGUSTUS	gene	34259733	34263208	.	+	.	ID=g16089;
OX371262.1_Lypha_dubia_genome_assembly,_chromosome:_3	AUGUSTUS	mRNA	34259733	34263208	0.16	+	.	ID=g16089.t1;Parent=g16089;
OX371262.1_Lypha_dubia_genome_assembly,_chromosome:_3	AUGUSTUS	start_codon	34259733	34259735	.	+	0	ID=g16089.t1.start1;Parent=g16089.t1;
OX371262.1_Lypha_dubia_genome_assembly,_chromosome:_3	AUGUSTUS	CDS	34259733	34259874	0.49	+	0	ID=g16089.t1.CDS1;Parent=g16089.t1;
OX371262.1_Lypha_dubia_genome_assembly,_chromosome:_3	AUGUSTUS	exon	34259733	34259874	.	+	.	ID=g16089.t1.exon1;Parent=g16089.t1;
OX371262.1_Lypha_dubia_genome_assembly,_chromosome:_3	AUGUSTUS	intron	34259875	34259927	0.53	+	.	ID=g16089.t1.intron1;Parent=g16089.t1;
OX371262.1_Lypha_dubia_genome_assembly,_chromosome:_3	AUGUSTUS	CDS	34259928	34260289	0.24	+	2	ID=g16089.t1.CDS2;Parent=g16089.t1;
OX371262.1_Lypha_dubia_genome_assembly,_chromosome:_3	AUGUSTUS	exon	34259928	34260289	.	+	.	ID=g16089.t1.exon2;Parent=g16089.t1;
OX371262.1_Lypha_dubia_genome_assembly,_chromosome:_3	AUGUSTUS	intron	34260290	34261422	0.33	+	.	ID=g16089.t1.intron2;Parent=g16089.t1;
OX371262.1_Lypha_dubia_genome_assembly,_chromosome:_3	AUGUSTUS	CDS	34261423	34261876	0.61	+	0	ID=g16089.t1.CDS3;Parent=g16089.t1;
OX371262.1_Lypha_dubia_genome_assembly,_chromosome:_3	AUGUSTUS	exon	34261423	34261876	.	+	.	ID=g16089.t1.exon3;Parent=g16089.t1;
OX371262.1_Lypha_dubia_genome_assembly,_chromosome:_3	AUGUSTUS	intron	34261877	34263194	0.94	+	.	ID=g16089.t1.intron3;Parent=g16089.t1;
OX371262.1_Lypha_dubia_genome_assembly,_chromosome:_3	AUGUSTUS	CDS	34263195	34263208	0.95	+	2	ID=g16089.t1.CDS4;Parent=g16089.t1;
OX371262.1_Lypha_dubia_genome_assembly,_chromosome:_3	AUGUSTUS	exon	34263195	34263208	.	+	.	ID=g16089.t1.exon4;Parent=g16089.t1;
OX371262.1_Lypha_dubia_genome_assembly,_chromosome:_3	AUGUSTUS	stop_codon	34263206	34263208	.	+	0	ID=g16089.t1.stop1;Parent=g16089.t1;
OX371262.1_Lypha_dubia_genome_assembly,_chromosome:_3	AUGUSTUS	gene	34295338	34296048	.	-	.	ID=g16090;
OX371262.1_Lypha_dubia_genome_assembly,_chromosome:_3	AUGUSTUS	mRNA	34295338	34296048	1	-	.	ID=g16090.t1;Parent=g16090;
OX371262.1_Lypha_dubia_genome_assembly,_chromosome:_3	AUGUSTUS	stop_codon	34295338	34295340	.	-	0	ID=g16090.t1.stop1;Parent=g16090.t1;
OX371262.1_Lypha_dubia_genome_assembly,_chromosome:_3	AUGUSTUS	CDS	34295338	34296048	1	-	0	ID=g16090.t1.CDS1;Parent=g16090.t1;
OX371262.1_Lypha_dubia_genome_assembly,_chromosome:_3	AUGUSTUS	exon	34295338	34296048	.	-	.	ID=g16090.t1.exon1;Parent=g16090.t1;
OX371262.1_Lypha_dubia_genome_assembly,_chromosome:_3	AUGUSTUS	start_codon	34296046	34296048	.	-	0	ID=g16090.t1.start1;Parent=g16090.t1;
OX371262.1_Lypha_dubia_genome_assembly,_chromosome:_3	AUGUSTUS	gene	34296172	34297122	.	-	.	ID=g16091;
OX371262.1_Lypha_dubia_genome_assembly,_chromosome:_3	AUGUSTUS	mRNA	34296172	34297122	1	-	.	ID=g16091.t1;Parent=g16091;
OX371262.1_Lypha_dubia_genome_assembly,_chromosome:_3	AUGUSTUS	stop_codon	34296172	34296174	.	-	0	ID=g16091.t1.stop1;Parent=g16091.t1;
OX371262.1_Lypha_dubia_genome_assembly,_chromosome:_3	AUGUSTUS	CDS	34296172	34297122	1	-	0	ID=g16091.t1.CDS1;Parent=g16091.t1;
OX371262.1_Lypha_dubia_genome_assembly,_chromosome:_3	AUGUSTUS	exon	34296172	34297122	.	-	.	ID=g16091.t1.exon1;Parent=g16091.t1;
OX371262.1_Lypha_dubia_genome_assembly,_chromosome:_3	AUGUSTUS	start_codon	34297120	34297122	.	-	0	ID=g16091.t1.start1;Parent=g16091.t1;
OX371262.1_Lypha_dubia_genome_assembly,_chromosome:_3	AUGUSTUS	gene	34297512	34298920	.	-	.	ID=g16092;
OX371262.1_Lypha_dubia_genome_assembly,_chromosome:_3	AUGUSTUS	mRNA	34297512	34298920	0.94	-	.	ID=g16092.t1;Parent=g16092;
OX371262.1_Lypha_dubia_genome_assembly,_chromosome:_3	AUGUSTUS	stop_codon	34297512	34297514	.	-	0	ID=g16092.t1.stop1;Parent=g16092.t1;
OX371262.1_Lypha_dubia_genome_assembly,_chromosome:_3	AUGUSTUS	CDS	34297512	34297631	1	-	0	ID=g16092.t1.CDS1;Parent=g16092.t1;
OX371262.1_Lypha_dubia_genome_assembly,_chromosome:_3	AUGUSTUS	exon	34297512	34297631	.	-	.	ID=g16092.t1.exon1;Parent=g16092.t1;
OX371262.1_Lypha_dubia_genome_assembly,_chromosome:_3	AUGUSTUS	intron	34297632	34297712	1	-	.	ID=g16092.t1.intron1;Parent=g16092.t1;
OX371262.1_Lypha_dubia_genome_assembly,_chromosome:_3	AUGUSTUS	CDS	34297713	34298338	0.94	-	2	ID=g16092.t1.CDS2;Parent=g16092.t1;
OX371262.1_Lypha_dubia_genome_assembly,_chromosome:_3	AUGUSTUS	exon	34297713	34298338	.	-	.	ID=g16092.t1.exon2;Parent=g16092.t1;
OX371262.1_Lypha_dubia_genome_assembly,_chromosome:_3	AUGUSTUS	intron	34298339	34298391	0.94	-	.	ID=g16092.t1.intron2;Parent=g16092.t1;
OX371262.1_Lypha_dubia_genome_assembly,_chromosome:_3	AUGUSTUS	CDS	34298392	34298920	1	-	0	ID=g16092.t1.CDS3;Parent=g16092.t1;
OX371262.1_Lypha_dubia_genome_assembly,_chromosome:_3	AUGUSTUS	exon	34298392	34298920	.	-	.	ID=g16092.t1.exon3;Parent=g16092.t1;
OX371262.1_Lypha_dubia_genome_assembly,_chromosome:_3	AUGUSTUS	start_codon	34298918	34298920	.	-	0	ID=g16092.t1.start1;Parent=g16092.t1;
OX371262.1_Lypha_dubia_genome_assembly,_chromosome:_3	AUGUSTUS	mRNA	34297512	34297916	0.74	-	.	ID=g16092.t2;Parent=g16092;
OX371262.1_Lypha_dubia_genome_assembly,_chromosome:_3	AUGUSTUS	stop_codon	34297512	34297514	.	-	0	ID=g16092.t2.stop1;Parent=g16092.t2;
OX371262.1_Lypha_dubia_genome_assembly,_chromosome:_3	AUGUSTUS	CDS	34297512	34297631	1	-	0	ID=g16092.t2.CDS1;Parent=g16092.t2;
OX371262.1_Lypha_dubia_genome_assembly,_chromosome:_3	AUGUSTUS	exon	34297512	34297631	.	-	.	ID=g16092.t2.exon1;Parent=g16092.t2;
OX371262.1_Lypha_dubia_genome_assembly,_chromosome:_3	AUGUSTUS	intron	34297632	34297712	1	-	.	ID=g16092.t2.intron1;Parent=g16092.t2;
OX371262.1_Lypha_dubia_genome_assembly,_chromosome:_3	AUGUSTUS	CDS	34297713	34297916	0.74	-	0	ID=g16092.t2.CDS2;Parent=g16092.t2;
OX371262.1_Lypha_dubia_genome_assembly,_chromosome:_3	AUGUSTUS	exon	34297713	34297916	.	-	.	ID=g16092.t2.exon2;Parent=g16092.t2;
OX371262.1_Lypha_dubia_genome_assembly,_chromosome:_3	AUGUSTUS	start_codon	34297914	34297916	.	-	0	ID=g16092.t2.start1;Parent=g16092.t2;
OX371262.1_Lypha_dubia_genome_assembly,_chromosome:_3	AUGUSTUS	mRNA	34298324	34298920	0.74	-	.	ID=g16092.t3;Parent=g16092;
OX371262.1_Lypha_dubia_genome_assembly,_chromosome:_3	AUGUSTUS	stop_codon	34298324	34298326	.	-	0	ID=g16092.t3.stop1;Parent=g16092.t3;
OX371262.1_Lypha_dubia_genome_assembly,_chromosome:_3	AUGUSTUS	CDS	34298324	34298920	0.74	-	0	ID=g16092.t3.CDS1;Parent=g16092.t3;
OX371262.1_Lypha_dubia_genome_assembly,_chromosome:_3	AUGUSTUS	exon	34298324	34298920	.	-	.	ID=g16092.t3.exon1;Parent=g16092.t3;
OX371262.1_Lypha_dubia_genome_assembly,_chromosome:_3	AUGUSTUS	start_codon	34298918	34298920	.	-	0	ID=g16092.t3.start1;Parent=g16092.t3;
OX371262.1_Lypha_dubia_genome_assembly,_chromosome:_3	AUGUSTUS	gene	34307774	34311988	.	+	.	ID=g16093;
OX371262.1_Lypha_dubia_genome_assembly,_chromosome:_3	AUGUSTUS	mRNA	34307774	34311328	0.99	+	.	ID=g16093.t1;Parent=g16093;
OX371262.1_Lypha_dubia_genome_assembly,_chromosome:_3	AUGUSTUS	start_codon	34307774	34307776	.	+	0	ID=g16093.t1.start1;Parent=g16093.t1;
OX371262.1_Lypha_dubia_genome_assembly,_chromosome:_3	AUGUSTUS	CDS	34307774	34311328	0.99	+	0	ID=g16093.t1.CDS1;Parent=g16093.t1;
OX371262.1_Lypha_dubia_genome_assembly,_chromosome:_3	AUGUSTUS	exon	34307774	34311328	.	+	.	ID=g16093.t1.exon1;Parent=g16093.t1;
OX371262.1_Lypha_dubia_genome_assembly,_chromosome:_3	AUGUSTUS	stop_codon	34311326	34311328	.	+	0	ID=g16093.t1.stop1;Parent=g16093.t1;
OX371262.1_Lypha_dubia_genome_assembly,_chromosome:_3	AUGUSTUS	mRNA	34307774	34310169	0.55	+	.	ID=g16093.t2;Parent=g16093;
OX371262.1_Lypha_dubia_genome_assembly,_chromosome:_3	AUGUSTUS	start_codon	34307774	34307776	.	+	0	ID=g16093.t2.start1;Parent=g16093.t2;
OX371262.1_Lypha_dubia_genome_assembly,_chromosome:_3	AUGUSTUS	CDS	34307774	34307796	1	+	0	ID=g16093.t2.CDS1;Parent=g16093.t2;
OX371262.1_Lypha_dubia_genome_assembly,_chromosome:_3	AUGUSTUS	exon	34307774	34307796	.	+	.	ID=g16093.t2.exon1;Parent=g16093.t2;
OX371262.1_Lypha_dubia_genome_assembly,_chromosome:_3	AUGUSTUS	intron	34307797	34309596	0.89	+	.	ID=g16093.t2.intron1;Parent=g16093.t2;
OX371262.1_Lypha_dubia_genome_assembly,_chromosome:_3	AUGUSTUS	CDS	34309597	34310065	0.55	+	1	ID=g16093.t2.CDS2;Parent=g16093.t2;
OX371262.1_Lypha_dubia_genome_assembly,_chromosome:_3	AUGUSTUS	exon	34309597	34310065	.	+	.	ID=g16093.t2.exon2;Parent=g16093.t2;
OX371262.1_Lypha_dubia_genome_assembly,_chromosome:_3	AUGUSTUS	intron	34310066	34310157	0.55	+	.	ID=g16093.t2.intron2;Parent=g16093.t2;
OX371262.1_Lypha_dubia_genome_assembly,_chromosome:_3	AUGUSTUS	CDS	34310158	34310169	0.55	+	0	ID=g16093.t2.CDS3;Parent=g16093.t2;
OX371262.1_Lypha_dubia_genome_assembly,_chromosome:_3	AUGUSTUS	exon	34310158	34310169	.	+	.	ID=g16093.t2.exon3;Parent=g16093.t2;
OX371262.1_Lypha_dubia_genome_assembly,_chromosome:_3	AUGUSTUS	stop_codon	34310167	34310169	.	+	0	ID=g16093.t2.stop1;Parent=g16093.t2;
OX371262.1_Lypha_dubia_genome_assembly,_chromosome:_3	AUGUSTUS	mRNA	34307774	34310189	0.93	+	.	ID=g16093.t3;Parent=g16093;
OX371262.1_Lypha_dubia_genome_assembly,_chromosome:_3	AUGUSTUS	start_codon	34307774	34307776	.	+	0	ID=g16093.t3.start1;Parent=g16093.t3;
OX371262.1_Lypha_dubia_genome_assembly,_chromosome:_3	AUGUSTUS	CDS	34307774	34307796	1	+	0	ID=g16093.t3.CDS1;Parent=g16093.t3;
OX371262.1_Lypha_dubia_genome_assembly,_chromosome:_3	AUGUSTUS	exon	34307774	34307796	.	+	.	ID=g16093.t3.exon1;Parent=g16093.t3;
OX371262.1_Lypha_dubia_genome_assembly,_chromosome:_3	AUGUSTUS	intron	34307797	34309596	1	+	.	ID=g16093.t3.intron1;Parent=g16093.t3;
OX371262.1_Lypha_dubia_genome_assembly,_chromosome:_3	AUGUSTUS	CDS	34309597	34310081	0.95	+	1	ID=g16093.t3.CDS2;Parent=g16093.t3;
OX371262.1_Lypha_dubia_genome_assembly,_chromosome:_3	AUGUSTUS	exon	34309597	34310081	.	+	.	ID=g16093.t3.exon2;Parent=g16093.t3;
OX371262.1_Lypha_dubia_genome_assembly,_chromosome:_3	AUGUSTUS	intron	34310082	34310157	0.93	+	.	ID=g16093.t3.intron2;Parent=g16093.t3;
OX371262.1_Lypha_dubia_genome_assembly,_chromosome:_3	AUGUSTUS	CDS	34310158	34310189	0.93	+	2	ID=g16093.t3.CDS3;Parent=g16093.t3;
OX371262.1_Lypha_dubia_genome_assembly,_chromosome:_3	AUGUSTUS	exon	34310158	34310189	.	+	.	ID=g16093.t3.exon3;Parent=g16093.t3;
OX371262.1_Lypha_dubia_genome_assembly,_chromosome:_3	AUGUSTUS	stop_codon	34310187	34310189	.	+	0	ID=g16093.t3.stop1;Parent=g16093.t3;
OX371262.1_Lypha_dubia_genome_assembly,_chromosome:_3	AUGUSTUS	mRNA	34307774	34311988	0.28	+	.	ID=g16093.t4;Parent=g16093;
OX371262.1_Lypha_dubia_genome_assembly,_chromosome:_3	AUGUSTUS	start_codon	34307774	34307776	.	+	0	ID=g16093.t4.start1;Parent=g16093.t4;
OX371262.1_Lypha_dubia_genome_assembly,_chromosome:_3	AUGUSTUS	CDS	34307774	34307796	1	+	0	ID=g16093.t4.CDS1;Parent=g16093.t4;
OX371262.1_Lypha_dubia_genome_assembly,_chromosome:_3	AUGUSTUS	exon	34307774	34307796	.	+	.	ID=g16093.t4.exon1;Parent=g16093.t4;
OX371262.1_Lypha_dubia_genome_assembly,_chromosome:_3	AUGUSTUS	intron	34307797	34311453	0.28	+	.	ID=g16093.t4.intron1;Parent=g16093.t4;
OX371262.1_Lypha_dubia_genome_assembly,_chromosome:_3	AUGUSTUS	CDS	34311454	34311988	0.94	+	1	ID=g16093.t4.CDS2;Parent=g16093.t4;
OX371262.1_Lypha_dubia_genome_assembly,_chromosome:_3	AUGUSTUS	exon	34311454	34311988	.	+	.	ID=g16093.t4.exon2;Parent=g16093.t4;
OX371262.1_Lypha_dubia_genome_assembly,_chromosome:_3	AUGUSTUS	stop_codon	34311986	34311988	.	+	0	ID=g16093.t4.stop1;Parent=g16093.t4;
OX371262.1_Lypha_dubia_genome_assembly,_chromosome:_3	AUGUSTUS	gene	34311536	34311988	.	+	.	ID=g16094;
OX371262.1_Lypha_dubia_genome_assembly,_chromosome:_3	AUGUSTUS	mRNA	34311536	34311988	0.99	+	.	ID=g16094.t1;Parent=g16094;
OX371262.1_Lypha_dubia_genome_assembly,_chromosome:_3	AUGUSTUS	start_codon	34311536	34311538	.	+	0	ID=g16094.t1.start1;Parent=g16094.t1;
OX371262.1_Lypha_dubia_genome_assembly,_chromosome:_3	AUGUSTUS	CDS	34311536	34311988	0.99	+	0	ID=g16094.t1.CDS1;Parent=g16094.t1;
OX371262.1_Lypha_dubia_genome_assembly,_chromosome:_3	AUGUSTUS	exon	34311536	34311988	.	+	.	ID=g16094.t1.exon1;Parent=g16094.t1;
OX371262.1_Lypha_dubia_genome_assembly,_chromosome:_3	AUGUSTUS	stop_codon	34311986	34311988	.	+	0	ID=g16094.t1.stop1;Parent=g16094.t1;
OX371262.1_Lypha_dubia_genome_assembly,_chromosome:_3	AUGUSTUS	gene	34332549	34333766	.	-	.	ID=g16095;
OX371262.1_Lypha_dubia_genome_assembly,_chromosome:_3	AUGUSTUS	mRNA	34332549	34333766	0.93	-	.	ID=g16095.t1;Parent=g16095;
OX371262.1_Lypha_dubia_genome_assembly,_chromosome:_3	AUGUSTUS	stop_codon	34332549	34332551	.	-	0	ID=g16095.t1.stop1;Parent=g16095.t1;
OX371262.1_Lypha_dubia_genome_assembly,_chromosome:_3	AUGUSTUS	CDS	34332549	34333766	0.93	-	0	ID=g16095.t1.CDS1;Parent=g16095.t1;
OX371262.1_Lypha_dubia_genome_assembly,_chromosome:_3	AUGUSTUS	exon	34332549	34333766	.	-	.	ID=g16095.t1.exon1;Parent=g16095.t1;
OX371262.1_Lypha_dubia_genome_assembly,_chromosome:_3	AUGUSTUS	start_codon	34333764	34333766	.	-	0	ID=g16095.t1.start1;Parent=g16095.t1;
OX371262.1_Lypha_dubia_genome_assembly,_chromosome:_3	AUGUSTUS	gene	34335510	34336418	.	-	.	ID=g16096;
OX371262.1_Lypha_dubia_genome_assembly,_chromosome:_3	AUGUSTUS	mRNA	34335510	34336418	0.72	-	.	ID=g16096.t1;Parent=g16096;
OX371262.1_Lypha_dubia_genome_assembly,_chromosome:_3	AUGUSTUS	stop_codon	34335510	34335512	.	-	0	ID=g16096.t1.stop1;Parent=g16096.t1;
OX371262.1_Lypha_dubia_genome_assembly,_chromosome:_3	AUGUSTUS	CDS	34335510	34336418	0.72	-	0	ID=g16096.t1.CDS1;Parent=g16096.t1;
OX371262.1_Lypha_dubia_genome_assembly,_chromosome:_3	AUGUSTUS	exon	34335510	34336418	.	-	.	ID=g16096.t1.exon1;Parent=g16096.t1;
OX371262.1_Lypha_dubia_genome_assembly,_chromosome:_3	AUGUSTUS	start_codon	34336416	34336418	.	-	0	ID=g16096.t1.start1;Parent=g16096.t1;
OX371262.1_Lypha_dubia_genome_assembly,_chromosome:_3	AUGUSTUS	gene	34336534	34336905	.	-	.	ID=g16097;
OX371262.1_Lypha_dubia_genome_assembly,_chromosome:_3	AUGUSTUS	mRNA	34336534	34336905	1	-	.	ID=g16097.t1;Parent=g16097;
OX371262.1_Lypha_dubia_genome_assembly,_chromosome:_3	AUGUSTUS	stop_codon	34336534	34336536	.	-	0	ID=g16097.t1.stop1;Parent=g16097.t1;
OX371262.1_Lypha_dubia_genome_assembly,_chromosome:_3	AUGUSTUS	CDS	34336534	34336905	1	-	0	ID=g16097.t1.CDS1;Parent=g16097.t1;
OX371262.1_Lypha_dubia_genome_assembly,_chromosome:_3	AUGUSTUS	exon	34336534	34336905	.	-	.	ID=g16097.t1.exon1;Parent=g16097.t1;
OX371262.1_Lypha_dubia_genome_assembly,_chromosome:_3	AUGUSTUS	start_codon	34336903	34336905	.	-	0	ID=g16097.t1.start1;Parent=g16097.t1;
OX371262.1_Lypha_dubia_genome_assembly,_chromosome:_3	AUGUSTUS	gene	34337081	34337668	.	-	.	ID=g16098;
OX371262.1_Lypha_dubia_genome_assembly,_chromosome:_3	AUGUSTUS	mRNA	34337081	34337668	1	-	.	ID=g16098.t1;Parent=g16098;
OX371262.1_Lypha_dubia_genome_assembly,_chromosome:_3	AUGUSTUS	stop_codon	34337081	34337083	.	-	0	ID=g16098.t1.stop1;Parent=g16098.t1;
OX371262.1_Lypha_dubia_genome_assembly,_chromosome:_3	AUGUSTUS	CDS	34337081	34337668	1	-	0	ID=g16098.t1.CDS1;Parent=g16098.t1;
OX371262.1_Lypha_dubia_genome_assembly,_chromosome:_3	AUGUSTUS	exon	34337081	34337668	.	-	.	ID=g16098.t1.exon1;Parent=g16098.t1;
OX371262.1_Lypha_dubia_genome_assembly,_chromosome:_3	AUGUSTUS	start_codon	34337666	34337668	.	-	0	ID=g16098.t1.start1;Parent=g16098.t1;
OX371262.1_Lypha_dubia_genome_assembly,_chromosome:_3	AUGUSTUS	gene	34337081	34338186	.	-	.	ID=g16099;
OX371262.1_Lypha_dubia_genome_assembly,_chromosome:_3	AUGUSTUS	mRNA	34337878	34338186	1	-	.	ID=g16099.t1;Parent=g16099;
OX371262.1_Lypha_dubia_genome_assembly,_chromosome:_3	AUGUSTUS	stop_codon	34337878	34337880	.	-	0	ID=g16099.t1.stop1;Parent=g16099.t1;
OX371262.1_Lypha_dubia_genome_assembly,_chromosome:_3	AUGUSTUS	CDS	34337878	34338186	1	-	0	ID=g16099.t1.CDS1;Parent=g16099.t1;
OX371262.1_Lypha_dubia_genome_assembly,_chromosome:_3	AUGUSTUS	exon	34337878	34338186	.	-	.	ID=g16099.t1.exon1;Parent=g16099.t1;
OX371262.1_Lypha_dubia_genome_assembly,_chromosome:_3	AUGUSTUS	start_codon	34338184	34338186	.	-	0	ID=g16099.t1.start1;Parent=g16099.t1;
OX371262.1_Lypha_dubia_genome_assembly,_chromosome:_3	AUGUSTUS	mRNA	34337081	34338186	0.63	-	.	ID=g16099.t2;Parent=g16099;
OX371262.1_Lypha_dubia_genome_assembly,_chromosome:_3	AUGUSTUS	stop_codon	34337081	34337083	.	-	0	ID=g16099.t2.stop1;Parent=g16099.t2;
OX371262.1_Lypha_dubia_genome_assembly,_chromosome:_3	AUGUSTUS	CDS	34337081	34337981	0.63	-	1	ID=g16099.t2.CDS1;Parent=g16099.t2;
OX371262.1_Lypha_dubia_genome_assembly,_chromosome:_3	AUGUSTUS	exon	34337081	34337981	.	-	.	ID=g16099.t2.exon1;Parent=g16099.t2;
OX371262.1_Lypha_dubia_genome_assembly,_chromosome:_3	AUGUSTUS	intron	34337982	34338058	0.63	-	.	ID=g16099.t2.intron1;Parent=g16099.t2;
OX371262.1_Lypha_dubia_genome_assembly,_chromosome:_3	AUGUSTUS	CDS	34338059	34338186	0.63	-	0	ID=g16099.t2.CDS2;Parent=g16099.t2;
OX371262.1_Lypha_dubia_genome_assembly,_chromosome:_3	AUGUSTUS	exon	34338059	34338186	.	-	.	ID=g16099.t2.exon2;Parent=g16099.t2;
OX371262.1_Lypha_dubia_genome_assembly,_chromosome:_3	AUGUSTUS	start_codon	34338184	34338186	.	-	0	ID=g16099.t2.start1;Parent=g16099.t2;
OX371262.1_Lypha_dubia_genome_assembly,_chromosome:_3	AUGUSTUS	gene	34361062	34361765	.	-	.	ID=g16100;
OX371262.1_Lypha_dubia_genome_assembly,_chromosome:_3	AUGUSTUS	mRNA	34361062	34361490	1	-	.	ID=g16100.t1;Parent=g16100;
OX371262.1_Lypha_dubia_genome_assembly,_chromosome:_3	AUGUSTUS	stop_codon	34361062	34361064	.	-	0	ID=g16100.t1.stop1;Parent=g16100.t1;
OX371262.1_Lypha_dubia_genome_assembly,_chromosome:_3	AUGUSTUS	CDS	34361062	34361094	1	-	0	ID=g16100.t1.CDS1;Parent=g16100.t1;
OX371262.1_Lypha_dubia_genome_assembly,_chromosome:_3	AUGUSTUS	exon	34361062	34361094	.	-	.	ID=g16100.t1.exon1;Parent=g16100.t1;
OX371262.1_Lypha_dubia_genome_assembly,_chromosome:_3	AUGUSTUS	intron	34361095	34361292	1	-	.	ID=g16100.t1.intron1;Parent=g16100.t1;
OX371262.1_Lypha_dubia_genome_assembly,_chromosome:_3	AUGUSTUS	CDS	34361293	34361490	1	-	0	ID=g16100.t1.CDS2;Parent=g16100.t1;
OX371262.1_Lypha_dubia_genome_assembly,_chromosome:_3	AUGUSTUS	exon	34361293	34361490	.	-	.	ID=g16100.t1.exon2;Parent=g16100.t1;
OX371262.1_Lypha_dubia_genome_assembly,_chromosome:_3	AUGUSTUS	start_codon	34361488	34361490	.	-	0	ID=g16100.t1.start1;Parent=g16100.t1;
OX371262.1_Lypha_dubia_genome_assembly,_chromosome:_3	AUGUSTUS	mRNA	34361104	34361490	0.86	-	.	ID=g16100.t2;Parent=g16100;
OX371262.1_Lypha_dubia_genome_assembly,_chromosome:_3	AUGUSTUS	stop_codon	34361104	34361106	.	-	0	ID=g16100.t2.stop1;Parent=g16100.t2;
OX371262.1_Lypha_dubia_genome_assembly,_chromosome:_3	AUGUSTUS	CDS	34361104	34361226	0.87	-	0	ID=g16100.t2.CDS1;Parent=g16100.t2;
OX371262.1_Lypha_dubia_genome_assembly,_chromosome:_3	AUGUSTUS	exon	34361104	34361226	.	-	.	ID=g16100.t2.exon1;Parent=g16100.t2;
OX371262.1_Lypha_dubia_genome_assembly,_chromosome:_3	AUGUSTUS	intron	34361227	34361292	0.87	-	.	ID=g16100.t2.intron1;Parent=g16100.t2;
OX371262.1_Lypha_dubia_genome_assembly,_chromosome:_3	AUGUSTUS	CDS	34361293	34361490	0.99	-	0	ID=g16100.t2.CDS2;Parent=g16100.t2;
OX371262.1_Lypha_dubia_genome_assembly,_chromosome:_3	AUGUSTUS	exon	34361293	34361490	.	-	.	ID=g16100.t2.exon2;Parent=g16100.t2;
OX371262.1_Lypha_dubia_genome_assembly,_chromosome:_3	AUGUSTUS	start_codon	34361488	34361490	.	-	0	ID=g16100.t2.start1;Parent=g16100.t2;
OX371262.1_Lypha_dubia_genome_assembly,_chromosome:_3	AUGUSTUS	mRNA	34361104	34361765	0.48	-	.	ID=g16100.t3;Parent=g16100;
OX371262.1_Lypha_dubia_genome_assembly,_chromosome:_3	AUGUSTUS	stop_codon	34361104	34361106	.	-	0	ID=g16100.t3.stop1;Parent=g16100.t3;
OX371262.1_Lypha_dubia_genome_assembly,_chromosome:_3	AUGUSTUS	CDS	34361104	34361226	0.84	-	0	ID=g16100.t3.CDS1;Parent=g16100.t3;
OX371262.1_Lypha_dubia_genome_assembly,_chromosome:_3	AUGUSTUS	exon	34361104	34361226	.	-	.	ID=g16100.t3.exon1;Parent=g16100.t3;
OX371262.1_Lypha_dubia_genome_assembly,_chromosome:_3	AUGUSTUS	intron	34361227	34361292	0.84	-	.	ID=g16100.t3.intron1;Parent=g16100.t3;
OX371262.1_Lypha_dubia_genome_assembly,_chromosome:_3	AUGUSTUS	CDS	34361293	34361606	0.59	-	2	ID=g16100.t3.CDS2;Parent=g16100.t3;
OX371262.1_Lypha_dubia_genome_assembly,_chromosome:_3	AUGUSTUS	exon	34361293	34361606	.	-	.	ID=g16100.t3.exon2;Parent=g16100.t3;
OX371262.1_Lypha_dubia_genome_assembly,_chromosome:_3	AUGUSTUS	intron	34361607	34361665	0.57	-	.	ID=g16100.t3.intron2;Parent=g16100.t3;
OX371262.1_Lypha_dubia_genome_assembly,_chromosome:_3	AUGUSTUS	CDS	34361666	34361765	0.56	-	0	ID=g16100.t3.CDS3;Parent=g16100.t3;
OX371262.1_Lypha_dubia_genome_assembly,_chromosome:_3	AUGUSTUS	exon	34361666	34361765	.	-	.	ID=g16100.t3.exon3;Parent=g16100.t3;
OX371262.1_Lypha_dubia_genome_assembly,_chromosome:_3	AUGUSTUS	start_codon	34361763	34361765	.	-	0	ID=g16100.t3.start1;Parent=g16100.t3;
OX371262.1_Lypha_dubia_genome_assembly,_chromosome:_3	AUGUSTUS	gene	34371387	34372090	.	+	.	ID=g16101;
OX371262.1_Lypha_dubia_genome_assembly,_chromosome:_3	AUGUSTUS	mRNA	34371662	34372090	1	+	.	ID=g16101.t1;Parent=g16101;
OX371262.1_Lypha_dubia_genome_assembly,_chromosome:_3	AUGUSTUS	start_codon	34371662	34371664	.	+	0	ID=g16101.t1.start1;Parent=g16101.t1;
OX371262.1_Lypha_dubia_genome_assembly,_chromosome:_3	AUGUSTUS	CDS	34371662	34371859	1	+	0	ID=g16101.t1.CDS1;Parent=g16101.t1;
OX371262.1_Lypha_dubia_genome_assembly,_chromosome:_3	AUGUSTUS	exon	34371662	34371859	.	+	.	ID=g16101.t1.exon1;Parent=g16101.t1;
OX371262.1_Lypha_dubia_genome_assembly,_chromosome:_3	AUGUSTUS	intron	34371860	34372057	1	+	.	ID=g16101.t1.intron1;Parent=g16101.t1;
OX371262.1_Lypha_dubia_genome_assembly,_chromosome:_3	AUGUSTUS	CDS	34372058	34372090	1	+	0	ID=g16101.t1.CDS2;Parent=g16101.t1;
OX371262.1_Lypha_dubia_genome_assembly,_chromosome:_3	AUGUSTUS	exon	34372058	34372090	.	+	.	ID=g16101.t1.exon2;Parent=g16101.t1;
OX371262.1_Lypha_dubia_genome_assembly,_chromosome:_3	AUGUSTUS	stop_codon	34372088	34372090	.	+	0	ID=g16101.t1.stop1;Parent=g16101.t1;
OX371262.1_Lypha_dubia_genome_assembly,_chromosome:_3	AUGUSTUS	mRNA	34371662	34372048	0.88	+	.	ID=g16101.t2;Parent=g16101;
OX371262.1_Lypha_dubia_genome_assembly,_chromosome:_3	AUGUSTUS	start_codon	34371662	34371664	.	+	0	ID=g16101.t2.start1;Parent=g16101.t2;
OX371262.1_Lypha_dubia_genome_assembly,_chromosome:_3	AUGUSTUS	CDS	34371662	34371859	0.99	+	0	ID=g16101.t2.CDS1;Parent=g16101.t2;
OX371262.1_Lypha_dubia_genome_assembly,_chromosome:_3	AUGUSTUS	exon	34371662	34371859	.	+	.	ID=g16101.t2.exon1;Parent=g16101.t2;
OX371262.1_Lypha_dubia_genome_assembly,_chromosome:_3	AUGUSTUS	intron	34371860	34371925	0.89	+	.	ID=g16101.t2.intron1;Parent=g16101.t2;
OX371262.1_Lypha_dubia_genome_assembly,_chromosome:_3	AUGUSTUS	CDS	34371926	34372048	0.89	+	0	ID=g16101.t2.CDS2;Parent=g16101.t2;
OX371262.1_Lypha_dubia_genome_assembly,_chromosome:_3	AUGUSTUS	exon	34371926	34372048	.	+	.	ID=g16101.t2.exon2;Parent=g16101.t2;
OX371262.1_Lypha_dubia_genome_assembly,_chromosome:_3	AUGUSTUS	stop_codon	34372046	34372048	.	+	0	ID=g16101.t2.stop1;Parent=g16101.t2;
OX371262.1_Lypha_dubia_genome_assembly,_chromosome:_3	AUGUSTUS	mRNA	34371387	34372048	0.46	+	.	ID=g16101.t3;Parent=g16101;
OX371262.1_Lypha_dubia_genome_assembly,_chromosome:_3	AUGUSTUS	start_codon	34371387	34371389	.	+	0	ID=g16101.t3.start1;Parent=g16101.t3;
OX371262.1_Lypha_dubia_genome_assembly,_chromosome:_3	AUGUSTUS	CDS	34371387	34371486	0.54	+	0	ID=g16101.t3.CDS1;Parent=g16101.t3;
OX371262.1_Lypha_dubia_genome_assembly,_chromosome:_3	AUGUSTUS	exon	34371387	34371486	.	+	.	ID=g16101.t3.exon1;Parent=g16101.t3;
OX371262.1_Lypha_dubia_genome_assembly,_chromosome:_3	AUGUSTUS	intron	34371487	34371545	0.58	+	.	ID=g16101.t3.intron1;Parent=g16101.t3;
OX371262.1_Lypha_dubia_genome_assembly,_chromosome:_3	AUGUSTUS	CDS	34371546	34371859	0.59	+	2	ID=g16101.t3.CDS2;Parent=g16101.t3;
OX371262.1_Lypha_dubia_genome_assembly,_chromosome:_3	AUGUSTUS	exon	34371546	34371859	.	+	.	ID=g16101.t3.exon2;Parent=g16101.t3;
OX371262.1_Lypha_dubia_genome_assembly,_chromosome:_3	AUGUSTUS	intron	34371860	34371925	0.84	+	.	ID=g16101.t3.intron2;Parent=g16101.t3;
OX371262.1_Lypha_dubia_genome_assembly,_chromosome:_3	AUGUSTUS	CDS	34371926	34372048	0.84	+	0	ID=g16101.t3.CDS3;Parent=g16101.t3;
OX371262.1_Lypha_dubia_genome_assembly,_chromosome:_3	AUGUSTUS	exon	34371926	34372048	.	+	.	ID=g16101.t3.exon3;Parent=g16101.t3;
OX371262.1_Lypha_dubia_genome_assembly,_chromosome:_3	AUGUSTUS	stop_codon	34372046	34372048	.	+	0	ID=g16101.t3.stop1;Parent=g16101.t3;
OX371262.1_Lypha_dubia_genome_assembly,_chromosome:_3	AUGUSTUS	gene	34374350	34374682	.	+	.	ID=g16102;
OX371262.1_Lypha_dubia_genome_assembly,_chromosome:_3	AUGUSTUS	mRNA	34374350	34374682	1	+	.	ID=g16102.t1;Parent=g16102;
OX371262.1_Lypha_dubia_genome_assembly,_chromosome:_3	AUGUSTUS	start_codon	34374350	34374352	.	+	0	ID=g16102.t1.start1;Parent=g16102.t1;
OX371262.1_Lypha_dubia_genome_assembly,_chromosome:_3	AUGUSTUS	CDS	34374350	34374682	1	+	0	ID=g16102.t1.CDS1;Parent=g16102.t1;
OX371262.1_Lypha_dubia_genome_assembly,_chromosome:_3	AUGUSTUS	exon	34374350	34374682	.	+	.	ID=g16102.t1.exon1;Parent=g16102.t1;
OX371262.1_Lypha_dubia_genome_assembly,_chromosome:_3	AUGUSTUS	stop_codon	34374680	34374682	.	+	0	ID=g16102.t1.stop1;Parent=g16102.t1;
OX371262.1_Lypha_dubia_genome_assembly,_chromosome:_3	AUGUSTUS	gene	34374746	34376556	.	+	.	ID=g16103;
OX371262.1_Lypha_dubia_genome_assembly,_chromosome:_3	AUGUSTUS	mRNA	34374746	34375722	0.93	+	.	ID=g16103.t1;Parent=g16103;
OX371262.1_Lypha_dubia_genome_assembly,_chromosome:_3	AUGUSTUS	start_codon	34374746	34374748	.	+	0	ID=g16103.t1.start1;Parent=g16103.t1;
OX371262.1_Lypha_dubia_genome_assembly,_chromosome:_3	AUGUSTUS	CDS	34374746	34375429	0.94	+	0	ID=g16103.t1.CDS1;Parent=g16103.t1;
OX371262.1_Lypha_dubia_genome_assembly,_chromosome:_3	AUGUSTUS	exon	34374746	34375429	.	+	.	ID=g16103.t1.exon1;Parent=g16103.t1;
OX371262.1_Lypha_dubia_genome_assembly,_chromosome:_3	AUGUSTUS	intron	34375430	34375548	0.93	+	.	ID=g16103.t1.intron1;Parent=g16103.t1;
OX371262.1_Lypha_dubia_genome_assembly,_chromosome:_3	AUGUSTUS	CDS	34375549	34375722	0.94	+	0	ID=g16103.t1.CDS2;Parent=g16103.t1;
OX371262.1_Lypha_dubia_genome_assembly,_chromosome:_3	AUGUSTUS	exon	34375549	34375722	.	+	.	ID=g16103.t1.exon2;Parent=g16103.t1;
OX371262.1_Lypha_dubia_genome_assembly,_chromosome:_3	AUGUSTUS	stop_codon	34375720	34375722	.	+	0	ID=g16103.t1.stop1;Parent=g16103.t1;
OX371262.1_Lypha_dubia_genome_assembly,_chromosome:_3	AUGUSTUS	mRNA	34374746	34376556	0.9	+	.	ID=g16103.t2;Parent=g16103;
OX371262.1_Lypha_dubia_genome_assembly,_chromosome:_3	AUGUSTUS	start_codon	34374746	34374748	.	+	0	ID=g16103.t2.start1;Parent=g16103.t2;
OX371262.1_Lypha_dubia_genome_assembly,_chromosome:_3	AUGUSTUS	CDS	34374746	34374767	0.93	+	0	ID=g16103.t2.CDS1;Parent=g16103.t2;
OX371262.1_Lypha_dubia_genome_assembly,_chromosome:_3	AUGUSTUS	exon	34374746	34374767	.	+	.	ID=g16103.t2.exon1;Parent=g16103.t2;
OX371262.1_Lypha_dubia_genome_assembly,_chromosome:_3	AUGUSTUS	intron	34374768	34376332	0.9	+	.	ID=g16103.t2.intron1;Parent=g16103.t2;
OX371262.1_Lypha_dubia_genome_assembly,_chromosome:_3	AUGUSTUS	CDS	34376333	34376556	0.9	+	2	ID=g16103.t2.CDS2;Parent=g16103.t2;
OX371262.1_Lypha_dubia_genome_assembly,_chromosome:_3	AUGUSTUS	exon	34376333	34376556	.	+	.	ID=g16103.t2.exon2;Parent=g16103.t2;
OX371262.1_Lypha_dubia_genome_assembly,_chromosome:_3	AUGUSTUS	stop_codon	34376554	34376556	.	+	0	ID=g16103.t2.stop1;Parent=g16103.t2;
OX371262.1_Lypha_dubia_genome_assembly,_chromosome:_3	AUGUSTUS	gene	34376011	34376556	.	+	.	ID=g16104;
OX371262.1_Lypha_dubia_genome_assembly,_chromosome:_3	AUGUSTUS	mRNA	34376011	34376556	0.44	+	.	ID=g16104.t1;Parent=g16104;
OX371262.1_Lypha_dubia_genome_assembly,_chromosome:_3	AUGUSTUS	start_codon	34376011	34376013	.	+	0	ID=g16104.t1.start1;Parent=g16104.t1;
OX371262.1_Lypha_dubia_genome_assembly,_chromosome:_3	AUGUSTUS	CDS	34376011	34376556	0.44	+	0	ID=g16104.t1.CDS1;Parent=g16104.t1;
OX371262.1_Lypha_dubia_genome_assembly,_chromosome:_3	AUGUSTUS	exon	34376011	34376556	.	+	.	ID=g16104.t1.exon1;Parent=g16104.t1;
OX371262.1_Lypha_dubia_genome_assembly,_chromosome:_3	AUGUSTUS	stop_codon	34376554	34376556	.	+	0	ID=g16104.t1.stop1;Parent=g16104.t1;
OX371262.1_Lypha_dubia_genome_assembly,_chromosome:_3	AUGUSTUS	gene	34376676	34378699	.	+	.	ID=g16105;
OX371262.1_Lypha_dubia_genome_assembly,_chromosome:_3	AUGUSTUS	mRNA	34376676	34378699	0.83	+	.	ID=g16105.t1;Parent=g16105;
OX371262.1_Lypha_dubia_genome_assembly,_chromosome:_3	AUGUSTUS	start_codon	34376676	34376678	.	+	0	ID=g16105.t1.start1;Parent=g16105.t1;
OX371262.1_Lypha_dubia_genome_assembly,_chromosome:_3	AUGUSTUS	CDS	34376676	34377560	0.83	+	0	ID=g16105.t1.CDS1;Parent=g16105.t1;
OX371262.1_Lypha_dubia_genome_assembly,_chromosome:_3	AUGUSTUS	exon	34376676	34377560	.	+	.	ID=g16105.t1.exon1;Parent=g16105.t1;
OX371262.1_Lypha_dubia_genome_assembly,_chromosome:_3	AUGUSTUS	intron	34377561	34378432	1	+	.	ID=g16105.t1.intron1;Parent=g16105.t1;
OX371262.1_Lypha_dubia_genome_assembly,_chromosome:_3	AUGUSTUS	CDS	34378433	34378699	1	+	0	ID=g16105.t1.CDS2;Parent=g16105.t1;
OX371262.1_Lypha_dubia_genome_assembly,_chromosome:_3	AUGUSTUS	exon	34378433	34378699	.	+	.	ID=g16105.t1.exon2;Parent=g16105.t1;
OX371262.1_Lypha_dubia_genome_assembly,_chromosome:_3	AUGUSTUS	stop_codon	34378697	34378699	.	+	0	ID=g16105.t1.stop1;Parent=g16105.t1;
OX371262.1_Lypha_dubia_genome_assembly,_chromosome:_3	AUGUSTUS	gene	34382844	34383212	.	+	.	ID=g16106;
OX371262.1_Lypha_dubia_genome_assembly,_chromosome:_3	AUGUSTUS	mRNA	34382844	34383212	1	+	.	ID=g16106.t1;Parent=g16106;
OX371262.1_Lypha_dubia_genome_assembly,_chromosome:_3	AUGUSTUS	start_codon	34382844	34382846	.	+	0	ID=g16106.t1.start1;Parent=g16106.t1;
OX371262.1_Lypha_dubia_genome_assembly,_chromosome:_3	AUGUSTUS	CDS	34382844	34382962	1	+	0	ID=g16106.t1.CDS1;Parent=g16106.t1;
OX371262.1_Lypha_dubia_genome_assembly,_chromosome:_3	AUGUSTUS	exon	34382844	34382962	.	+	.	ID=g16106.t1.exon1;Parent=g16106.t1;
OX371262.1_Lypha_dubia_genome_assembly,_chromosome:_3	AUGUSTUS	intron	34382963	34383031	1	+	.	ID=g16106.t1.intron1;Parent=g16106.t1;
OX371262.1_Lypha_dubia_genome_assembly,_chromosome:_3	AUGUSTUS	CDS	34383032	34383212	1	+	1	ID=g16106.t1.CDS2;Parent=g16106.t1;
OX371262.1_Lypha_dubia_genome_assembly,_chromosome:_3	AUGUSTUS	exon	34383032	34383212	.	+	.	ID=g16106.t1.exon2;Parent=g16106.t1;
OX371262.1_Lypha_dubia_genome_assembly,_chromosome:_3	AUGUSTUS	stop_codon	34383210	34383212	.	+	0	ID=g16106.t1.stop1;Parent=g16106.t1;
OX371262.1_Lypha_dubia_genome_assembly,_chromosome:_3	AUGUSTUS	gene	34462705	34463390	.	-	.	ID=g16107;
OX371262.1_Lypha_dubia_genome_assembly,_chromosome:_3	AUGUSTUS	mRNA	34462705	34463390	0.46	-	.	ID=g16107.t1;Parent=g16107;
OX371262.1_Lypha_dubia_genome_assembly,_chromosome:_3	AUGUSTUS	stop_codon	34462705	34462707	.	-	0	ID=g16107.t1.stop1;Parent=g16107.t1;
OX371262.1_Lypha_dubia_genome_assembly,_chromosome:_3	AUGUSTUS	CDS	34462705	34463002	0.46	-	1	ID=g16107.t1.CDS1;Parent=g16107.t1;
OX371262.1_Lypha_dubia_genome_assembly,_chromosome:_3	AUGUSTUS	exon	34462705	34463002	.	-	.	ID=g16107.t1.exon1;Parent=g16107.t1;
OX371262.1_Lypha_dubia_genome_assembly,_chromosome:_3	AUGUSTUS	intron	34463003	34463352	0.46	-	.	ID=g16107.t1.intron1;Parent=g16107.t1;
OX371262.1_Lypha_dubia_genome_assembly,_chromosome:_3	AUGUSTUS	CDS	34463353	34463390	0.79	-	0	ID=g16107.t1.CDS2;Parent=g16107.t1;
OX371262.1_Lypha_dubia_genome_assembly,_chromosome:_3	AUGUSTUS	exon	34463353	34463390	.	-	.	ID=g16107.t1.exon2;Parent=g16107.t1;
OX371262.1_Lypha_dubia_genome_assembly,_chromosome:_3	AUGUSTUS	start_codon	34463388	34463390	.	-	0	ID=g16107.t1.start1;Parent=g16107.t1;
OX371262.1_Lypha_dubia_genome_assembly,_chromosome:_3	AUGUSTUS	gene	34463910	34464272	.	-	.	ID=g16108;
OX371262.1_Lypha_dubia_genome_assembly,_chromosome:_3	AUGUSTUS	mRNA	34463910	34464272	1	-	.	ID=g16108.t1;Parent=g16108;
OX371262.1_Lypha_dubia_genome_assembly,_chromosome:_3	AUGUSTUS	stop_codon	34463910	34463912	.	-	0	ID=g16108.t1.stop1;Parent=g16108.t1;
OX371262.1_Lypha_dubia_genome_assembly,_chromosome:_3	AUGUSTUS	CDS	34463910	34464272	1	-	0	ID=g16108.t1.CDS1;Parent=g16108.t1;
OX371262.1_Lypha_dubia_genome_assembly,_chromosome:_3	AUGUSTUS	exon	34463910	34464272	.	-	.	ID=g16108.t1.exon1;Parent=g16108.t1;
OX371262.1_Lypha_dubia_genome_assembly,_chromosome:_3	AUGUSTUS	start_codon	34464270	34464272	.	-	0	ID=g16108.t1.start1;Parent=g16108.t1;
OX371262.1_Lypha_dubia_genome_assembly,_chromosome:_3	AUGUSTUS	gene	34464753	34466291	.	-	.	ID=g16109;
OX371262.1_Lypha_dubia_genome_assembly,_chromosome:_3	AUGUSTUS	mRNA	34464753	34466291	1	-	.	ID=g16109.t1;Parent=g16109;
OX371262.1_Lypha_dubia_genome_assembly,_chromosome:_3	AUGUSTUS	stop_codon	34464753	34464755	.	-	0	ID=g16109.t1.stop1;Parent=g16109.t1;
OX371262.1_Lypha_dubia_genome_assembly,_chromosome:_3	AUGUSTUS	CDS	34464753	34464939	1	-	1	ID=g16109.t1.CDS1;Parent=g16109.t1;
OX371262.1_Lypha_dubia_genome_assembly,_chromosome:_3	AUGUSTUS	exon	34464753	34464939	.	-	.	ID=g16109.t1.exon1;Parent=g16109.t1;
OX371262.1_Lypha_dubia_genome_assembly,_chromosome:_3	AUGUSTUS	intron	34464940	34465527	1	-	.	ID=g16109.t1.intron1;Parent=g16109.t1;
OX371262.1_Lypha_dubia_genome_assembly,_chromosome:_3	AUGUSTUS	CDS	34465528	34466291	1	-	0	ID=g16109.t1.CDS2;Parent=g16109.t1;
OX371262.1_Lypha_dubia_genome_assembly,_chromosome:_3	AUGUSTUS	exon	34465528	34466291	.	-	.	ID=g16109.t1.exon2;Parent=g16109.t1;
OX371262.1_Lypha_dubia_genome_assembly,_chromosome:_3	AUGUSTUS	start_codon	34466289	34466291	.	-	0	ID=g16109.t1.start1;Parent=g16109.t1;
OX371262.1_Lypha_dubia_genome_assembly,_chromosome:_3	AUGUSTUS	gene	34468141	34468691	.	+	.	ID=g16110;
OX371262.1_Lypha_dubia_genome_assembly,_chromosome:_3	AUGUSTUS	mRNA	34468141	34468691	0.96	+	.	ID=g16110.t1;Parent=g16110;
OX371262.1_Lypha_dubia_genome_assembly,_chromosome:_3	AUGUSTUS	start_codon	34468141	34468143	.	+	0	ID=g16110.t1.start1;Parent=g16110.t1;
OX371262.1_Lypha_dubia_genome_assembly,_chromosome:_3	AUGUSTUS	CDS	34468141	34468276	1	+	0	ID=g16110.t1.CDS1;Parent=g16110.t1;
OX371262.1_Lypha_dubia_genome_assembly,_chromosome:_3	AUGUSTUS	exon	34468141	34468276	.	+	.	ID=g16110.t1.exon1;Parent=g16110.t1;
OX371262.1_Lypha_dubia_genome_assembly,_chromosome:_3	AUGUSTUS	intron	34468277	34468335	1	+	.	ID=g16110.t1.intron1;Parent=g16110.t1;
OX371262.1_Lypha_dubia_genome_assembly,_chromosome:_3	AUGUSTUS	CDS	34468336	34468495	1	+	2	ID=g16110.t1.CDS2;Parent=g16110.t1;
OX371262.1_Lypha_dubia_genome_assembly,_chromosome:_3	AUGUSTUS	exon	34468336	34468495	.	+	.	ID=g16110.t1.exon2;Parent=g16110.t1;
OX371262.1_Lypha_dubia_genome_assembly,_chromosome:_3	AUGUSTUS	intron	34468496	34468561	1	+	.	ID=g16110.t1.intron2;Parent=g16110.t1;
OX371262.1_Lypha_dubia_genome_assembly,_chromosome:_3	AUGUSTUS	CDS	34468562	34468691	0.96	+	1	ID=g16110.t1.CDS3;Parent=g16110.t1;
OX371262.1_Lypha_dubia_genome_assembly,_chromosome:_3	AUGUSTUS	exon	34468562	34468691	.	+	.	ID=g16110.t1.exon3;Parent=g16110.t1;
OX371262.1_Lypha_dubia_genome_assembly,_chromosome:_3	AUGUSTUS	stop_codon	34468689	34468691	.	+	0	ID=g16110.t1.stop1;Parent=g16110.t1;
OX371262.1_Lypha_dubia_genome_assembly,_chromosome:_3	AUGUSTUS	gene	34470291	34475528	.	+	.	ID=g16111;
OX371262.1_Lypha_dubia_genome_assembly,_chromosome:_3	AUGUSTUS	mRNA	34470291	34475528	0.49	+	.	ID=g16111.t1;Parent=g16111;
OX371262.1_Lypha_dubia_genome_assembly,_chromosome:_3	AUGUSTUS	start_codon	34470291	34470293	.	+	0	ID=g16111.t1.start1;Parent=g16111.t1;
OX371262.1_Lypha_dubia_genome_assembly,_chromosome:_3	AUGUSTUS	CDS	34470291	34470555	0.98	+	0	ID=g16111.t1.CDS1;Parent=g16111.t1;
OX371262.1_Lypha_dubia_genome_assembly,_chromosome:_3	AUGUSTUS	exon	34470291	34470555	.	+	.	ID=g16111.t1.exon1;Parent=g16111.t1;
OX371262.1_Lypha_dubia_genome_assembly,_chromosome:_3	AUGUSTUS	intron	34470556	34471847	0.98	+	.	ID=g16111.t1.intron1;Parent=g16111.t1;
OX371262.1_Lypha_dubia_genome_assembly,_chromosome:_3	AUGUSTUS	CDS	34471848	34472116	0.94	+	2	ID=g16111.t1.CDS2;Parent=g16111.t1;
OX371262.1_Lypha_dubia_genome_assembly,_chromosome:_3	AUGUSTUS	exon	34471848	34472116	.	+	.	ID=g16111.t1.exon2;Parent=g16111.t1;
OX371262.1_Lypha_dubia_genome_assembly,_chromosome:_3	AUGUSTUS	intron	34472117	34472178	0.96	+	.	ID=g16111.t1.intron2;Parent=g16111.t1;
OX371262.1_Lypha_dubia_genome_assembly,_chromosome:_3	AUGUSTUS	CDS	34472179	34473772	0.69	+	0	ID=g16111.t1.CDS3;Parent=g16111.t1;
OX371262.1_Lypha_dubia_genome_assembly,_chromosome:_3	AUGUSTUS	exon	34472179	34473772	.	+	.	ID=g16111.t1.exon3;Parent=g16111.t1;
OX371262.1_Lypha_dubia_genome_assembly,_chromosome:_3	AUGUSTUS	intron	34473773	34475130	0.7	+	.	ID=g16111.t1.intron3;Parent=g16111.t1;
OX371262.1_Lypha_dubia_genome_assembly,_chromosome:_3	AUGUSTUS	CDS	34475131	34475528	0.71	+	2	ID=g16111.t1.CDS4;Parent=g16111.t1;
OX371262.1_Lypha_dubia_genome_assembly,_chromosome:_3	AUGUSTUS	exon	34475131	34475528	.	+	.	ID=g16111.t1.exon4;Parent=g16111.t1;
OX371262.1_Lypha_dubia_genome_assembly,_chromosome:_3	AUGUSTUS	stop_codon	34475526	34475528	.	+	0	ID=g16111.t1.stop1;Parent=g16111.t1;
OX371262.1_Lypha_dubia_genome_assembly,_chromosome:_3	AUGUSTUS	gene	34474287	34475528	.	+	.	ID=g16112;
OX371262.1_Lypha_dubia_genome_assembly,_chromosome:_3	AUGUSTUS	mRNA	34474287	34475528	1	+	.	ID=g16112.t1;Parent=g16112;
OX371262.1_Lypha_dubia_genome_assembly,_chromosome:_3	AUGUSTUS	start_codon	34474287	34474289	.	+	0	ID=g16112.t1.start1;Parent=g16112.t1;
OX371262.1_Lypha_dubia_genome_assembly,_chromosome:_3	AUGUSTUS	CDS	34474287	34475528	1	+	0	ID=g16112.t1.CDS1;Parent=g16112.t1;
OX371262.1_Lypha_dubia_genome_assembly,_chromosome:_3	AUGUSTUS	exon	34474287	34475528	.	+	.	ID=g16112.t1.exon1;Parent=g16112.t1;
OX371262.1_Lypha_dubia_genome_assembly,_chromosome:_3	AUGUSTUS	stop_codon	34475526	34475528	.	+	0	ID=g16112.t1.stop1;Parent=g16112.t1;
OX371262.1_Lypha_dubia_genome_assembly,_chromosome:_3	AUGUSTUS	gene	34479472	34481501	.	-	.	ID=g16113;
OX371262.1_Lypha_dubia_genome_assembly,_chromosome:_3	AUGUSTUS	mRNA	34479472	34481501	0.87	-	.	ID=g16113.t1;Parent=g16113;
OX371262.1_Lypha_dubia_genome_assembly,_chromosome:_3	AUGUSTUS	stop_codon	34479472	34479474	.	-	0	ID=g16113.t1.stop1;Parent=g16113.t1;
OX371262.1_Lypha_dubia_genome_assembly,_chromosome:_3	AUGUSTUS	CDS	34479472	34479646	0.87	-	1	ID=g16113.t1.CDS1;Parent=g16113.t1;
OX371262.1_Lypha_dubia_genome_assembly,_chromosome:_3	AUGUSTUS	exon	34479472	34479646	.	-	.	ID=g16113.t1.exon1;Parent=g16113.t1;
OX371262.1_Lypha_dubia_genome_assembly,_chromosome:_3	AUGUSTUS	intron	34479647	34480245	0.87	-	.	ID=g16113.t1.intron1;Parent=g16113.t1;
OX371262.1_Lypha_dubia_genome_assembly,_chromosome:_3	AUGUSTUS	CDS	34480246	34480413	0.87	-	1	ID=g16113.t1.CDS2;Parent=g16113.t1;
OX371262.1_Lypha_dubia_genome_assembly,_chromosome:_3	AUGUSTUS	exon	34480246	34480413	.	-	.	ID=g16113.t1.exon2;Parent=g16113.t1;
OX371262.1_Lypha_dubia_genome_assembly,_chromosome:_3	AUGUSTUS	intron	34480414	34481172	1	-	.	ID=g16113.t1.intron2;Parent=g16113.t1;
OX371262.1_Lypha_dubia_genome_assembly,_chromosome:_3	AUGUSTUS	CDS	34481173	34481501	1	-	0	ID=g16113.t1.CDS3;Parent=g16113.t1;
OX371262.1_Lypha_dubia_genome_assembly,_chromosome:_3	AUGUSTUS	exon	34481173	34481501	.	-	.	ID=g16113.t1.exon3;Parent=g16113.t1;
OX371262.1_Lypha_dubia_genome_assembly,_chromosome:_3	AUGUSTUS	start_codon	34481499	34481501	.	-	0	ID=g16113.t1.start1;Parent=g16113.t1;
OX371262.1_Lypha_dubia_genome_assembly,_chromosome:_3	AUGUSTUS	gene	34503137	34505299	.	+	.	ID=g16114;
OX371262.1_Lypha_dubia_genome_assembly,_chromosome:_3	AUGUSTUS	mRNA	34503137	34505299	0.28	+	.	ID=g16114.t1;Parent=g16114;
OX371262.1_Lypha_dubia_genome_assembly,_chromosome:_3	AUGUSTUS	start_codon	34503137	34503139	.	+	0	ID=g16114.t1.start1;Parent=g16114.t1;
OX371262.1_Lypha_dubia_genome_assembly,_chromosome:_3	AUGUSTUS	CDS	34503137	34503148	0.28	+	0	ID=g16114.t1.CDS1;Parent=g16114.t1;
OX371262.1_Lypha_dubia_genome_assembly,_chromosome:_3	AUGUSTUS	exon	34503137	34503148	.	+	.	ID=g16114.t1.exon1;Parent=g16114.t1;
OX371262.1_Lypha_dubia_genome_assembly,_chromosome:_3	AUGUSTUS	intron	34503149	34504771	0.28	+	.	ID=g16114.t1.intron1;Parent=g16114.t1;
OX371262.1_Lypha_dubia_genome_assembly,_chromosome:_3	AUGUSTUS	CDS	34504772	34505299	0.83	+	0	ID=g16114.t1.CDS2;Parent=g16114.t1;
OX371262.1_Lypha_dubia_genome_assembly,_chromosome:_3	AUGUSTUS	exon	34504772	34505299	.	+	.	ID=g16114.t1.exon2;Parent=g16114.t1;
OX371262.1_Lypha_dubia_genome_assembly,_chromosome:_3	AUGUSTUS	stop_codon	34505297	34505299	.	+	0	ID=g16114.t1.stop1;Parent=g16114.t1;
OX371262.1_Lypha_dubia_genome_assembly,_chromosome:_3	AUGUSTUS	gene	34566422	34567145	.	-	.	ID=g16115;
OX371262.1_Lypha_dubia_genome_assembly,_chromosome:_3	AUGUSTUS	mRNA	34566422	34567145	0.97	-	.	ID=g16115.t1;Parent=g16115;
OX371262.1_Lypha_dubia_genome_assembly,_chromosome:_3	AUGUSTUS	stop_codon	34566422	34566424	.	-	0	ID=g16115.t1.stop1;Parent=g16115.t1;
OX371262.1_Lypha_dubia_genome_assembly,_chromosome:_3	AUGUSTUS	CDS	34566422	34566679	0.99	-	0	ID=g16115.t1.CDS1;Parent=g16115.t1;
OX371262.1_Lypha_dubia_genome_assembly,_chromosome:_3	AUGUSTUS	exon	34566422	34566679	.	-	.	ID=g16115.t1.exon1;Parent=g16115.t1;
OX371262.1_Lypha_dubia_genome_assembly,_chromosome:_3	AUGUSTUS	intron	34566680	34566738	1	-	.	ID=g16115.t1.intron1;Parent=g16115.t1;
OX371262.1_Lypha_dubia_genome_assembly,_chromosome:_3	AUGUSTUS	CDS	34566739	34566923	0.98	-	2	ID=g16115.t1.CDS2;Parent=g16115.t1;
OX371262.1_Lypha_dubia_genome_assembly,_chromosome:_3	AUGUSTUS	exon	34566739	34566923	.	-	.	ID=g16115.t1.exon2;Parent=g16115.t1;
OX371262.1_Lypha_dubia_genome_assembly,_chromosome:_3	AUGUSTUS	intron	34566924	34567099	0.98	-	.	ID=g16115.t1.intron2;Parent=g16115.t1;
OX371262.1_Lypha_dubia_genome_assembly,_chromosome:_3	AUGUSTUS	CDS	34567100	34567145	0.98	-	0	ID=g16115.t1.CDS3;Parent=g16115.t1;
OX371262.1_Lypha_dubia_genome_assembly,_chromosome:_3	AUGUSTUS	exon	34567100	34567145	.	-	.	ID=g16115.t1.exon3;Parent=g16115.t1;
OX371262.1_Lypha_dubia_genome_assembly,_chromosome:_3	AUGUSTUS	start_codon	34567143	34567145	.	-	0	ID=g16115.t1.start1;Parent=g16115.t1;
OX371262.1_Lypha_dubia_genome_assembly,_chromosome:_3	AUGUSTUS	gene	34567259	34567477	.	-	.	ID=g16116;
OX371262.1_Lypha_dubia_genome_assembly,_chromosome:_3	AUGUSTUS	mRNA	34567259	34567477	1	-	.	ID=g16116.t1;Parent=g16116;
OX371262.1_Lypha_dubia_genome_assembly,_chromosome:_3	AUGUSTUS	stop_codon	34567259	34567261	.	-	0	ID=g16116.t1.stop1;Parent=g16116.t1;
OX371262.1_Lypha_dubia_genome_assembly,_chromosome:_3	AUGUSTUS	CDS	34567259	34567477	1	-	0	ID=g16116.t1.CDS1;Parent=g16116.t1;
OX371262.1_Lypha_dubia_genome_assembly,_chromosome:_3	AUGUSTUS	exon	34567259	34567477	.	-	.	ID=g16116.t1.exon1;Parent=g16116.t1;
OX371262.1_Lypha_dubia_genome_assembly,_chromosome:_3	AUGUSTUS	start_codon	34567475	34567477	.	-	0	ID=g16116.t1.start1;Parent=g16116.t1;
OX371262.1_Lypha_dubia_genome_assembly,_chromosome:_3	AUGUSTUS	gene	34567535	34567800	.	-	.	ID=g16117;
OX371262.1_Lypha_dubia_genome_assembly,_chromosome:_3	AUGUSTUS	mRNA	34567535	34567800	0.88	-	.	ID=g16117.t1;Parent=g16117;
OX371262.1_Lypha_dubia_genome_assembly,_chromosome:_3	AUGUSTUS	stop_codon	34567535	34567537	.	-	0	ID=g16117.t1.stop1;Parent=g16117.t1;
OX371262.1_Lypha_dubia_genome_assembly,_chromosome:_3	AUGUSTUS	CDS	34567535	34567658	0.88	-	1	ID=g16117.t1.CDS1;Parent=g16117.t1;
OX371262.1_Lypha_dubia_genome_assembly,_chromosome:_3	AUGUSTUS	exon	34567535	34567658	.	-	.	ID=g16117.t1.exon1;Parent=g16117.t1;
OX371262.1_Lypha_dubia_genome_assembly,_chromosome:_3	AUGUSTUS	intron	34567659	34567714	0.88	-	.	ID=g16117.t1.intron1;Parent=g16117.t1;
OX371262.1_Lypha_dubia_genome_assembly,_chromosome:_3	AUGUSTUS	CDS	34567715	34567800	0.88	-	0	ID=g16117.t1.CDS2;Parent=g16117.t1;
OX371262.1_Lypha_dubia_genome_assembly,_chromosome:_3	AUGUSTUS	exon	34567715	34567800	.	-	.	ID=g16117.t1.exon2;Parent=g16117.t1;
OX371262.1_Lypha_dubia_genome_assembly,_chromosome:_3	AUGUSTUS	start_codon	34567798	34567800	.	-	0	ID=g16117.t1.start1;Parent=g16117.t1;
OX371262.1_Lypha_dubia_genome_assembly,_chromosome:_3	AUGUSTUS	gene	34568165	34571389	.	+	.	ID=g16118;
OX371262.1_Lypha_dubia_genome_assembly,_chromosome:_3	AUGUSTUS	mRNA	34568165	34571389	0.96	+	.	ID=g16118.t1;Parent=g16118;
OX371262.1_Lypha_dubia_genome_assembly,_chromosome:_3	AUGUSTUS	start_codon	34568165	34568167	.	+	0	ID=g16118.t1.start1;Parent=g16118.t1;
OX371262.1_Lypha_dubia_genome_assembly,_chromosome:_3	AUGUSTUS	CDS	34568165	34568196	0.96	+	0	ID=g16118.t1.CDS1;Parent=g16118.t1;
OX371262.1_Lypha_dubia_genome_assembly,_chromosome:_3	AUGUSTUS	exon	34568165	34568196	.	+	.	ID=g16118.t1.exon1;Parent=g16118.t1;
OX371262.1_Lypha_dubia_genome_assembly,_chromosome:_3	AUGUSTUS	intron	34568197	34570216	0.98	+	.	ID=g16118.t1.intron1;Parent=g16118.t1;
OX371262.1_Lypha_dubia_genome_assembly,_chromosome:_3	AUGUSTUS	CDS	34570217	34570320	0.99	+	1	ID=g16118.t1.CDS2;Parent=g16118.t1;
OX371262.1_Lypha_dubia_genome_assembly,_chromosome:_3	AUGUSTUS	exon	34570217	34570320	.	+	.	ID=g16118.t1.exon2;Parent=g16118.t1;
OX371262.1_Lypha_dubia_genome_assembly,_chromosome:_3	AUGUSTUS	intron	34570321	34570850	1	+	.	ID=g16118.t1.intron2;Parent=g16118.t1;
OX371262.1_Lypha_dubia_genome_assembly,_chromosome:_3	AUGUSTUS	CDS	34570851	34571389	1	+	2	ID=g16118.t1.CDS3;Parent=g16118.t1;
OX371262.1_Lypha_dubia_genome_assembly,_chromosome:_3	AUGUSTUS	exon	34570851	34571389	.	+	.	ID=g16118.t1.exon3;Parent=g16118.t1;
OX371262.1_Lypha_dubia_genome_assembly,_chromosome:_3	AUGUSTUS	stop_codon	34571387	34571389	.	+	0	ID=g16118.t1.stop1;Parent=g16118.t1;
OX371262.1_Lypha_dubia_genome_assembly,_chromosome:_3	GeneMark.hmm3	mRNA	34570239	34571389	.	+	.	ID=g16118.t2;Parent=g16118;
OX371262.1_Lypha_dubia_genome_assembly,_chromosome:_3	GeneMark.hmm3	start_codon	34570239	34570241	.	+	0	ID=g16118.t2.start1;Parent=g16118.t2;
OX371262.1_Lypha_dubia_genome_assembly,_chromosome:_3	GeneMark.hmm3	CDS	34570239	34570320	.	+	0	ID=g16118.t2.CDS1;Parent=g16118.t2;
OX371262.1_Lypha_dubia_genome_assembly,_chromosome:_3	GeneMark.hmm3	exon	34570239	34570320	0	+	.	ID=g16118.t2.exon1;Parent=g16118.t2;
OX371262.1_Lypha_dubia_genome_assembly,_chromosome:_3	GeneMark.hmm3	intron	34570321	34570850	.	+	2	ID=g16118.t2.intron1;Parent=g16118.t2;
OX371262.1_Lypha_dubia_genome_assembly,_chromosome:_3	GeneMark.hmm3	CDS	34570851	34571389	.	+	2	ID=g16118.t2.CDS2;Parent=g16118.t2;
OX371262.1_Lypha_dubia_genome_assembly,_chromosome:_3	GeneMark.hmm3	exon	34570851	34571389	0	+	.	ID=g16118.t2.exon2;Parent=g16118.t2;
OX371262.1_Lypha_dubia_genome_assembly,_chromosome:_3	GeneMark.hmm3	stop_codon	34571387	34571389	.	+	0	ID=g16118.t2.stop1;Parent=g16118.t2;
OX371262.1_Lypha_dubia_genome_assembly,_chromosome:_3	AUGUSTUS	gene	34587160	34591626	.	+	.	ID=g16119;
OX371262.1_Lypha_dubia_genome_assembly,_chromosome:_3	AUGUSTUS	mRNA	34587160	34591626	0.9	+	.	ID=g16119.t1;Parent=g16119;
OX371262.1_Lypha_dubia_genome_assembly,_chromosome:_3	AUGUSTUS	start_codon	34587160	34587162	.	+	0	ID=g16119.t1.start1;Parent=g16119.t1;
OX371262.1_Lypha_dubia_genome_assembly,_chromosome:_3	AUGUSTUS	CDS	34587160	34587611	0.9	+	0	ID=g16119.t1.CDS1;Parent=g16119.t1;
OX371262.1_Lypha_dubia_genome_assembly,_chromosome:_3	AUGUSTUS	exon	34587160	34587611	.	+	.	ID=g16119.t1.exon1;Parent=g16119.t1;
OX371262.1_Lypha_dubia_genome_assembly,_chromosome:_3	AUGUSTUS	intron	34587612	34587686	1	+	.	ID=g16119.t1.intron1;Parent=g16119.t1;
OX371262.1_Lypha_dubia_genome_assembly,_chromosome:_3	AUGUSTUS	CDS	34587687	34588137	1	+	1	ID=g16119.t1.CDS2;Parent=g16119.t1;
OX371262.1_Lypha_dubia_genome_assembly,_chromosome:_3	AUGUSTUS	exon	34587687	34588137	.	+	.	ID=g16119.t1.exon2;Parent=g16119.t1;
OX371262.1_Lypha_dubia_genome_assembly,_chromosome:_3	AUGUSTUS	intron	34588138	34588213	1	+	.	ID=g16119.t1.intron2;Parent=g16119.t1;
OX371262.1_Lypha_dubia_genome_assembly,_chromosome:_3	AUGUSTUS	CDS	34588214	34588404	1	+	0	ID=g16119.t1.CDS3;Parent=g16119.t1;
OX371262.1_Lypha_dubia_genome_assembly,_chromosome:_3	AUGUSTUS	exon	34588214	34588404	.	+	.	ID=g16119.t1.exon3;Parent=g16119.t1;
OX371262.1_Lypha_dubia_genome_assembly,_chromosome:_3	AUGUSTUS	intron	34588405	34588458	1	+	.	ID=g16119.t1.intron3;Parent=g16119.t1;
OX371262.1_Lypha_dubia_genome_assembly,_chromosome:_3	AUGUSTUS	CDS	34588459	34588819	1	+	1	ID=g16119.t1.CDS4;Parent=g16119.t1;
OX371262.1_Lypha_dubia_genome_assembly,_chromosome:_3	AUGUSTUS	exon	34588459	34588819	.	+	.	ID=g16119.t1.exon4;Parent=g16119.t1;
OX371262.1_Lypha_dubia_genome_assembly,_chromosome:_3	AUGUSTUS	intron	34588820	34591479	1	+	.	ID=g16119.t1.intron4;Parent=g16119.t1;
OX371262.1_Lypha_dubia_genome_assembly,_chromosome:_3	AUGUSTUS	CDS	34591480	34591626	1	+	0	ID=g16119.t1.CDS5;Parent=g16119.t1;
OX371262.1_Lypha_dubia_genome_assembly,_chromosome:_3	AUGUSTUS	exon	34591480	34591626	.	+	.	ID=g16119.t1.exon5;Parent=g16119.t1;
OX371262.1_Lypha_dubia_genome_assembly,_chromosome:_3	AUGUSTUS	stop_codon	34591624	34591626	.	+	0	ID=g16119.t1.stop1;Parent=g16119.t1;
OX371262.1_Lypha_dubia_genome_assembly,_chromosome:_3	AUGUSTUS	mRNA	34587280	34591626	0.92	+	.	ID=g16119.t2;Parent=g16119;
OX371262.1_Lypha_dubia_genome_assembly,_chromosome:_3	AUGUSTUS	start_codon	34587280	34587282	.	+	0	ID=g16119.t2.start1;Parent=g16119.t2;
OX371262.1_Lypha_dubia_genome_assembly,_chromosome:_3	AUGUSTUS	CDS	34587280	34587611	0.92	+	0	ID=g16119.t2.CDS1;Parent=g16119.t2;
OX371262.1_Lypha_dubia_genome_assembly,_chromosome:_3	AUGUSTUS	exon	34587280	34587611	.	+	.	ID=g16119.t2.exon1;Parent=g16119.t2;
OX371262.1_Lypha_dubia_genome_assembly,_chromosome:_3	AUGUSTUS	intron	34587612	34587686	1	+	.	ID=g16119.t2.intron1;Parent=g16119.t2;
OX371262.1_Lypha_dubia_genome_assembly,_chromosome:_3	AUGUSTUS	CDS	34587687	34588137	1	+	1	ID=g16119.t2.CDS2;Parent=g16119.t2;
OX371262.1_Lypha_dubia_genome_assembly,_chromosome:_3	AUGUSTUS	exon	34587687	34588137	.	+	.	ID=g16119.t2.exon2;Parent=g16119.t2;
OX371262.1_Lypha_dubia_genome_assembly,_chromosome:_3	AUGUSTUS	intron	34588138	34588213	1	+	.	ID=g16119.t2.intron2;Parent=g16119.t2;
OX371262.1_Lypha_dubia_genome_assembly,_chromosome:_3	AUGUSTUS	CDS	34588214	34588404	1	+	0	ID=g16119.t2.CDS3;Parent=g16119.t2;
OX371262.1_Lypha_dubia_genome_assembly,_chromosome:_3	AUGUSTUS	exon	34588214	34588404	.	+	.	ID=g16119.t2.exon3;Parent=g16119.t2;
OX371262.1_Lypha_dubia_genome_assembly,_chromosome:_3	AUGUSTUS	intron	34588405	34588458	1	+	.	ID=g16119.t2.intron3;Parent=g16119.t2;
OX371262.1_Lypha_dubia_genome_assembly,_chromosome:_3	AUGUSTUS	CDS	34588459	34588819	1	+	1	ID=g16119.t2.CDS4;Parent=g16119.t2;
OX371262.1_Lypha_dubia_genome_assembly,_chromosome:_3	AUGUSTUS	exon	34588459	34588819	.	+	.	ID=g16119.t2.exon4;Parent=g16119.t2;
OX371262.1_Lypha_dubia_genome_assembly,_chromosome:_3	AUGUSTUS	intron	34588820	34591479	1	+	.	ID=g16119.t2.intron4;Parent=g16119.t2;
OX371262.1_Lypha_dubia_genome_assembly,_chromosome:_3	AUGUSTUS	CDS	34591480	34591626	1	+	0	ID=g16119.t2.CDS5;Parent=g16119.t2;
OX371262.1_Lypha_dubia_genome_assembly,_chromosome:_3	AUGUSTUS	exon	34591480	34591626	.	+	.	ID=g16119.t2.exon5;Parent=g16119.t2;
OX371262.1_Lypha_dubia_genome_assembly,_chromosome:_3	AUGUSTUS	stop_codon	34591624	34591626	.	+	0	ID=g16119.t2.stop1;Parent=g16119.t2;
OX371262.1_Lypha_dubia_genome_assembly,_chromosome:_3	AUGUSTUS	gene	34607980	34609308	.	-	.	ID=g16120;
OX371262.1_Lypha_dubia_genome_assembly,_chromosome:_3	AUGUSTUS	mRNA	34607980	34609308	1	-	.	ID=g16120.t1;Parent=g16120;
OX371262.1_Lypha_dubia_genome_assembly,_chromosome:_3	AUGUSTUS	stop_codon	34607980	34607982	.	-	0	ID=g16120.t1.stop1;Parent=g16120.t1;
OX371262.1_Lypha_dubia_genome_assembly,_chromosome:_3	AUGUSTUS	CDS	34607980	34609308	1	-	0	ID=g16120.t1.CDS1;Parent=g16120.t1;
OX371262.1_Lypha_dubia_genome_assembly,_chromosome:_3	AUGUSTUS	exon	34607980	34609308	.	-	.	ID=g16120.t1.exon1;Parent=g16120.t1;
OX371262.1_Lypha_dubia_genome_assembly,_chromosome:_3	AUGUSTUS	start_codon	34609306	34609308	.	-	0	ID=g16120.t1.start1;Parent=g16120.t1;
OX371262.1_Lypha_dubia_genome_assembly,_chromosome:_3	AUGUSTUS	gene	34656344	34662516	.	-	.	ID=g16121;
OX371262.1_Lypha_dubia_genome_assembly,_chromosome:_3	AUGUSTUS	mRNA	34656439	34662516	0.86	-	.	ID=g16121.t1;Parent=g16121;
OX371262.1_Lypha_dubia_genome_assembly,_chromosome:_3	AUGUSTUS	stop_codon	34656439	34656441	.	-	0	ID=g16121.t1.stop1;Parent=g16121.t1;
OX371262.1_Lypha_dubia_genome_assembly,_chromosome:_3	AUGUSTUS	CDS	34656439	34656833	0.92	-	2	ID=g16121.t1.CDS1;Parent=g16121.t1;
OX371262.1_Lypha_dubia_genome_assembly,_chromosome:_3	AUGUSTUS	exon	34656439	34656833	.	-	.	ID=g16121.t1.exon1;Parent=g16121.t1;
OX371262.1_Lypha_dubia_genome_assembly,_chromosome:_3	AUGUSTUS	intron	34656834	34662398	0.98	-	.	ID=g16121.t1.intron1;Parent=g16121.t1;
OX371262.1_Lypha_dubia_genome_assembly,_chromosome:_3	AUGUSTUS	CDS	34662399	34662516	0.93	-	0	ID=g16121.t1.CDS2;Parent=g16121.t1;
OX371262.1_Lypha_dubia_genome_assembly,_chromosome:_3	AUGUSTUS	exon	34662399	34662516	.	-	.	ID=g16121.t1.exon2;Parent=g16121.t1;
OX371262.1_Lypha_dubia_genome_assembly,_chromosome:_3	AUGUSTUS	start_codon	34662514	34662516	.	-	0	ID=g16121.t1.start1;Parent=g16121.t1;
OX371262.1_Lypha_dubia_genome_assembly,_chromosome:_3	AUGUSTUS	mRNA	34656344	34662516	0.71	-	.	ID=g16121.t2;Parent=g16121;
OX371262.1_Lypha_dubia_genome_assembly,_chromosome:_3	AUGUSTUS	stop_codon	34656344	34656346	.	-	0	ID=g16121.t2.stop1;Parent=g16121.t2;
OX371262.1_Lypha_dubia_genome_assembly,_chromosome:_3	AUGUSTUS	CDS	34656344	34656363	1	-	2	ID=g16121.t2.CDS1;Parent=g16121.t2;
OX371262.1_Lypha_dubia_genome_assembly,_chromosome:_3	AUGUSTUS	exon	34656344	34656363	.	-	.	ID=g16121.t2.exon1;Parent=g16121.t2;
OX371262.1_Lypha_dubia_genome_assembly,_chromosome:_3	AUGUSTUS	intron	34656364	34656491	0.74	-	.	ID=g16121.t2.intron1;Parent=g16121.t2;
OX371262.1_Lypha_dubia_genome_assembly,_chromosome:_3	AUGUSTUS	CDS	34656492	34656833	0.74	-	2	ID=g16121.t2.CDS2;Parent=g16121.t2;
OX371262.1_Lypha_dubia_genome_assembly,_chromosome:_3	AUGUSTUS	exon	34656492	34656833	.	-	.	ID=g16121.t2.exon2;Parent=g16121.t2;
OX371262.1_Lypha_dubia_genome_assembly,_chromosome:_3	AUGUSTUS	intron	34656834	34662398	0.94	-	.	ID=g16121.t2.intron2;Parent=g16121.t2;
OX371262.1_Lypha_dubia_genome_assembly,_chromosome:_3	AUGUSTUS	CDS	34662399	34662516	0.96	-	0	ID=g16121.t2.CDS3;Parent=g16121.t2;
OX371262.1_Lypha_dubia_genome_assembly,_chromosome:_3	AUGUSTUS	exon	34662399	34662516	.	-	.	ID=g16121.t2.exon3;Parent=g16121.t2;
OX371262.1_Lypha_dubia_genome_assembly,_chromosome:_3	AUGUSTUS	start_codon	34662514	34662516	.	-	0	ID=g16121.t2.start1;Parent=g16121.t2;
OX371262.1_Lypha_dubia_genome_assembly,_chromosome:_3	AUGUSTUS	gene	34664300	34668883	.	+	.	ID=g16122;
OX371262.1_Lypha_dubia_genome_assembly,_chromosome:_3	AUGUSTUS	mRNA	34664300	34668883	.	+	.	ID=g16122.t1;Parent=g16122;
OX371262.1_Lypha_dubia_genome_assembly,_chromosome:_3	AUGUSTUS	start_codon	34664300	34664302	.	+	0	ID=g16122.t1.start1;Parent=g16122.t1;
OX371262.1_Lypha_dubia_genome_assembly,_chromosome:_3	AUGUSTUS	CDS	34664300	34664344	0.85	+	0	ID=g16122.t1.CDS1;Parent=g16122.t1;
OX371262.1_Lypha_dubia_genome_assembly,_chromosome:_3	AUGUSTUS	exon	34664300	34664344	.	+	.	ID=g16122.t1.exon1;Parent=g16122.t1;
OX371262.1_Lypha_dubia_genome_assembly,_chromosome:_3	AUGUSTUS	intron	34664345	34667497	0.03	+	.	ID=g16122.t1.intron1;Parent=g16122.t1;
OX371262.1_Lypha_dubia_genome_assembly,_chromosome:_3	AUGUSTUS	CDS	34667498	34668883	0.06	+	0	ID=g16122.t1.CDS2;Parent=g16122.t1;
OX371262.1_Lypha_dubia_genome_assembly,_chromosome:_3	AUGUSTUS	exon	34667498	34668883	.	+	.	ID=g16122.t1.exon2;Parent=g16122.t1;
OX371262.1_Lypha_dubia_genome_assembly,_chromosome:_3	AUGUSTUS	stop_codon	34668881	34668883	.	+	0	ID=g16122.t1.stop1;Parent=g16122.t1;
OX371262.1_Lypha_dubia_genome_assembly,_chromosome:_3	AUGUSTUS	gene	34669103	34671035	.	+	.	ID=g16123;
OX371262.1_Lypha_dubia_genome_assembly,_chromosome:_3	AUGUSTUS	mRNA	34669103	34671035	0.52	+	.	ID=g16123.t1;Parent=g16123;
OX371262.1_Lypha_dubia_genome_assembly,_chromosome:_3	AUGUSTUS	start_codon	34669103	34669105	.	+	0	ID=g16123.t1.start1;Parent=g16123.t1;
OX371262.1_Lypha_dubia_genome_assembly,_chromosome:_3	AUGUSTUS	CDS	34669103	34669625	0.52	+	0	ID=g16123.t1.CDS1;Parent=g16123.t1;
OX371262.1_Lypha_dubia_genome_assembly,_chromosome:_3	AUGUSTUS	exon	34669103	34669625	.	+	.	ID=g16123.t1.exon1;Parent=g16123.t1;
OX371262.1_Lypha_dubia_genome_assembly,_chromosome:_3	AUGUSTUS	intron	34669626	34669833	0.97	+	.	ID=g16123.t1.intron1;Parent=g16123.t1;
OX371262.1_Lypha_dubia_genome_assembly,_chromosome:_3	AUGUSTUS	CDS	34669834	34671035	0.98	+	2	ID=g16123.t1.CDS2;Parent=g16123.t1;
OX371262.1_Lypha_dubia_genome_assembly,_chromosome:_3	AUGUSTUS	exon	34669834	34671035	.	+	.	ID=g16123.t1.exon2;Parent=g16123.t1;
OX371262.1_Lypha_dubia_genome_assembly,_chromosome:_3	AUGUSTUS	stop_codon	34671033	34671035	.	+	0	ID=g16123.t1.stop1;Parent=g16123.t1;
OX371262.1_Lypha_dubia_genome_assembly,_chromosome:_3	AUGUSTUS	gene	34676213	34682129	.	-	.	ID=g16124;
OX371262.1_Lypha_dubia_genome_assembly,_chromosome:_3	AUGUSTUS	mRNA	34676213	34682129	0.98	-	.	ID=g16124.t1;Parent=g16124;
OX371262.1_Lypha_dubia_genome_assembly,_chromosome:_3	AUGUSTUS	stop_codon	34676213	34676215	.	-	0	ID=g16124.t1.stop1;Parent=g16124.t1;
OX371262.1_Lypha_dubia_genome_assembly,_chromosome:_3	AUGUSTUS	CDS	34676213	34676714	1	-	1	ID=g16124.t1.CDS1;Parent=g16124.t1;
OX371262.1_Lypha_dubia_genome_assembly,_chromosome:_3	AUGUSTUS	exon	34676213	34676714	.	-	.	ID=g16124.t1.exon1;Parent=g16124.t1;
OX371262.1_Lypha_dubia_genome_assembly,_chromosome:_3	AUGUSTUS	intron	34676715	34676958	1	-	.	ID=g16124.t1.intron1;Parent=g16124.t1;
OX371262.1_Lypha_dubia_genome_assembly,_chromosome:_3	AUGUSTUS	CDS	34676959	34682129	0.98	-	0	ID=g16124.t1.CDS2;Parent=g16124.t1;
OX371262.1_Lypha_dubia_genome_assembly,_chromosome:_3	AUGUSTUS	exon	34676959	34682129	.	-	.	ID=g16124.t1.exon2;Parent=g16124.t1;
OX371262.1_Lypha_dubia_genome_assembly,_chromosome:_3	AUGUSTUS	start_codon	34682127	34682129	.	-	0	ID=g16124.t1.start1;Parent=g16124.t1;
OX371262.1_Lypha_dubia_genome_assembly,_chromosome:_3	AUGUSTUS	gene	34689068	34691519	.	+	.	ID=g16125;
OX371262.1_Lypha_dubia_genome_assembly,_chromosome:_3	AUGUSTUS	mRNA	34689068	34691519	0.66	+	.	ID=g16125.t1;Parent=g16125;
OX371262.1_Lypha_dubia_genome_assembly,_chromosome:_3	AUGUSTUS	start_codon	34689068	34689070	.	+	0	ID=g16125.t1.start1;Parent=g16125.t1;
OX371262.1_Lypha_dubia_genome_assembly,_chromosome:_3	AUGUSTUS	CDS	34689068	34689813	0.97	+	0	ID=g16125.t1.CDS1;Parent=g16125.t1;
OX371262.1_Lypha_dubia_genome_assembly,_chromosome:_3	AUGUSTUS	exon	34689068	34689813	.	+	.	ID=g16125.t1.exon1;Parent=g16125.t1;
OX371262.1_Lypha_dubia_genome_assembly,_chromosome:_3	AUGUSTUS	intron	34689814	34689868	0.97	+	.	ID=g16125.t1.intron1;Parent=g16125.t1;
OX371262.1_Lypha_dubia_genome_assembly,_chromosome:_3	AUGUSTUS	CDS	34689869	34690169	0.68	+	1	ID=g16125.t1.CDS2;Parent=g16125.t1;
OX371262.1_Lypha_dubia_genome_assembly,_chromosome:_3	AUGUSTUS	exon	34689869	34690169	.	+	.	ID=g16125.t1.exon2;Parent=g16125.t1;
OX371262.1_Lypha_dubia_genome_assembly,_chromosome:_3	AUGUSTUS	intron	34690170	34690287	0.68	+	.	ID=g16125.t1.intron2;Parent=g16125.t1;
OX371262.1_Lypha_dubia_genome_assembly,_chromosome:_3	AUGUSTUS	CDS	34690288	34691292	0.86	+	0	ID=g16125.t1.CDS3;Parent=g16125.t1;
OX371262.1_Lypha_dubia_genome_assembly,_chromosome:_3	AUGUSTUS	exon	34690288	34691292	.	+	.	ID=g16125.t1.exon3;Parent=g16125.t1;
OX371262.1_Lypha_dubia_genome_assembly,_chromosome:_3	AUGUSTUS	intron	34691293	34691357	1	+	.	ID=g16125.t1.intron3;Parent=g16125.t1;
OX371262.1_Lypha_dubia_genome_assembly,_chromosome:_3	AUGUSTUS	CDS	34691358	34691519	1	+	0	ID=g16125.t1.CDS4;Parent=g16125.t1;
OX371262.1_Lypha_dubia_genome_assembly,_chromosome:_3	AUGUSTUS	exon	34691358	34691519	.	+	.	ID=g16125.t1.exon4;Parent=g16125.t1;
OX371262.1_Lypha_dubia_genome_assembly,_chromosome:_3	AUGUSTUS	stop_codon	34691517	34691519	.	+	0	ID=g16125.t1.stop1;Parent=g16125.t1;
OX371262.1_Lypha_dubia_genome_assembly,_chromosome:_3	AUGUSTUS	mRNA	34689119	34691519	0.52	+	.	ID=g16125.t2;Parent=g16125;
OX371262.1_Lypha_dubia_genome_assembly,_chromosome:_3	AUGUSTUS	start_codon	34689119	34689121	.	+	0	ID=g16125.t2.start1;Parent=g16125.t2;
OX371262.1_Lypha_dubia_genome_assembly,_chromosome:_3	AUGUSTUS	CDS	34689119	34689813	0.71	+	0	ID=g16125.t2.CDS1;Parent=g16125.t2;
OX371262.1_Lypha_dubia_genome_assembly,_chromosome:_3	AUGUSTUS	exon	34689119	34689813	.	+	.	ID=g16125.t2.exon1;Parent=g16125.t2;
OX371262.1_Lypha_dubia_genome_assembly,_chromosome:_3	AUGUSTUS	intron	34689814	34689868	0.96	+	.	ID=g16125.t2.intron1;Parent=g16125.t2;
OX371262.1_Lypha_dubia_genome_assembly,_chromosome:_3	AUGUSTUS	CDS	34689869	34690169	0.73	+	1	ID=g16125.t2.CDS2;Parent=g16125.t2;
OX371262.1_Lypha_dubia_genome_assembly,_chromosome:_3	AUGUSTUS	exon	34689869	34690169	.	+	.	ID=g16125.t2.exon2;Parent=g16125.t2;
OX371262.1_Lypha_dubia_genome_assembly,_chromosome:_3	AUGUSTUS	intron	34690170	34690287	0.73	+	.	ID=g16125.t2.intron2;Parent=g16125.t2;
OX371262.1_Lypha_dubia_genome_assembly,_chromosome:_3	AUGUSTUS	CDS	34690288	34691292	0.88	+	0	ID=g16125.t2.CDS3;Parent=g16125.t2;
OX371262.1_Lypha_dubia_genome_assembly,_chromosome:_3	AUGUSTUS	exon	34690288	34691292	.	+	.	ID=g16125.t2.exon3;Parent=g16125.t2;
OX371262.1_Lypha_dubia_genome_assembly,_chromosome:_3	AUGUSTUS	intron	34691293	34691357	1	+	.	ID=g16125.t2.intron3;Parent=g16125.t2;
OX371262.1_Lypha_dubia_genome_assembly,_chromosome:_3	AUGUSTUS	CDS	34691358	34691519	1	+	0	ID=g16125.t2.CDS4;Parent=g16125.t2;
OX371262.1_Lypha_dubia_genome_assembly,_chromosome:_3	AUGUSTUS	exon	34691358	34691519	.	+	.	ID=g16125.t2.exon4;Parent=g16125.t2;
OX371262.1_Lypha_dubia_genome_assembly,_chromosome:_3	AUGUSTUS	stop_codon	34691517	34691519	.	+	0	ID=g16125.t2.stop1;Parent=g16125.t2;
OX371262.1_Lypha_dubia_genome_assembly,_chromosome:_3	AUGUSTUS	gene	34691635	34693008	.	+	.	ID=g16126;
OX371262.1_Lypha_dubia_genome_assembly,_chromosome:_3	AUGUSTUS	mRNA	34691635	34693008	1	+	.	ID=g16126.t1;Parent=g16126;
OX371262.1_Lypha_dubia_genome_assembly,_chromosome:_3	AUGUSTUS	start_codon	34691635	34691637	.	+	0	ID=g16126.t1.start1;Parent=g16126.t1;
OX371262.1_Lypha_dubia_genome_assembly,_chromosome:_3	AUGUSTUS	CDS	34691635	34693008	1	+	0	ID=g16126.t1.CDS1;Parent=g16126.t1;
OX371262.1_Lypha_dubia_genome_assembly,_chromosome:_3	AUGUSTUS	exon	34691635	34693008	.	+	.	ID=g16126.t1.exon1;Parent=g16126.t1;
OX371262.1_Lypha_dubia_genome_assembly,_chromosome:_3	AUGUSTUS	stop_codon	34693006	34693008	.	+	0	ID=g16126.t1.stop1;Parent=g16126.t1;
OX371262.1_Lypha_dubia_genome_assembly,_chromosome:_3	AUGUSTUS	gene	34711235	34712250	.	-	.	ID=g16127;
OX371262.1_Lypha_dubia_genome_assembly,_chromosome:_3	AUGUSTUS	mRNA	34711235	34712250	0.36	-	.	ID=g16127.t1;Parent=g16127;
OX371262.1_Lypha_dubia_genome_assembly,_chromosome:_3	AUGUSTUS	stop_codon	34711235	34711237	.	-	0	ID=g16127.t1.stop1;Parent=g16127.t1;
OX371262.1_Lypha_dubia_genome_assembly,_chromosome:_3	AUGUSTUS	CDS	34711235	34711847	0.36	-	1	ID=g16127.t1.CDS1;Parent=g16127.t1;
OX371262.1_Lypha_dubia_genome_assembly,_chromosome:_3	AUGUSTUS	exon	34711235	34711847	.	-	.	ID=g16127.t1.exon1;Parent=g16127.t1;
OX371262.1_Lypha_dubia_genome_assembly,_chromosome:_3	AUGUSTUS	intron	34711848	34712230	0.36	-	.	ID=g16127.t1.intron1;Parent=g16127.t1;
OX371262.1_Lypha_dubia_genome_assembly,_chromosome:_3	AUGUSTUS	CDS	34712231	34712250	0.73	-	0	ID=g16127.t1.CDS2;Parent=g16127.t1;
OX371262.1_Lypha_dubia_genome_assembly,_chromosome:_3	AUGUSTUS	exon	34712231	34712250	.	-	.	ID=g16127.t1.exon2;Parent=g16127.t1;
OX371262.1_Lypha_dubia_genome_assembly,_chromosome:_3	AUGUSTUS	start_codon	34712248	34712250	.	-	0	ID=g16127.t1.start1;Parent=g16127.t1;
OX371262.1_Lypha_dubia_genome_assembly,_chromosome:_3	AUGUSTUS	gene	34712700	34714327	.	-	.	ID=g16128;
OX371262.1_Lypha_dubia_genome_assembly,_chromosome:_3	AUGUSTUS	mRNA	34712700	34714327	0.19	-	.	ID=g16128.t1;Parent=g16128;
OX371262.1_Lypha_dubia_genome_assembly,_chromosome:_3	AUGUSTUS	stop_codon	34712700	34712702	.	-	0	ID=g16128.t1.stop1;Parent=g16128.t1;
OX371262.1_Lypha_dubia_genome_assembly,_chromosome:_3	AUGUSTUS	CDS	34712700	34712804	0.93	-	0	ID=g16128.t1.CDS1;Parent=g16128.t1;
OX371262.1_Lypha_dubia_genome_assembly,_chromosome:_3	AUGUSTUS	exon	34712700	34712804	.	-	.	ID=g16128.t1.exon1;Parent=g16128.t1;
OX371262.1_Lypha_dubia_genome_assembly,_chromosome:_3	AUGUSTUS	intron	34712805	34712877	1	-	.	ID=g16128.t1.intron1;Parent=g16128.t1;
OX371262.1_Lypha_dubia_genome_assembly,_chromosome:_3	AUGUSTUS	CDS	34712878	34712963	0.25	-	2	ID=g16128.t1.CDS2;Parent=g16128.t1;
OX371262.1_Lypha_dubia_genome_assembly,_chromosome:_3	AUGUSTUS	exon	34712878	34712963	.	-	.	ID=g16128.t1.exon2;Parent=g16128.t1;
OX371262.1_Lypha_dubia_genome_assembly,_chromosome:_3	AUGUSTUS	intron	34712964	34714125	0.19	-	.	ID=g16128.t1.intron2;Parent=g16128.t1;
OX371262.1_Lypha_dubia_genome_assembly,_chromosome:_3	AUGUSTUS	CDS	34714126	34714327	0.36	-	0	ID=g16128.t1.CDS3;Parent=g16128.t1;
OX371262.1_Lypha_dubia_genome_assembly,_chromosome:_3	AUGUSTUS	exon	34714126	34714327	.	-	.	ID=g16128.t1.exon3;Parent=g16128.t1;
OX371262.1_Lypha_dubia_genome_assembly,_chromosome:_3	AUGUSTUS	start_codon	34714325	34714327	.	-	0	ID=g16128.t1.start1;Parent=g16128.t1;
OX371262.1_Lypha_dubia_genome_assembly,_chromosome:_3	AUGUSTUS	gene	34714834	34715466	.	-	.	ID=g16129;
OX371262.1_Lypha_dubia_genome_assembly,_chromosome:_3	AUGUSTUS	mRNA	34714834	34715466	0.72	-	.	ID=g16129.t1;Parent=g16129;
OX371262.1_Lypha_dubia_genome_assembly,_chromosome:_3	AUGUSTUS	stop_codon	34714834	34714836	.	-	0	ID=g16129.t1.stop1;Parent=g16129.t1;
OX371262.1_Lypha_dubia_genome_assembly,_chromosome:_3	AUGUSTUS	CDS	34714834	34715466	0.72	-	0	ID=g16129.t1.CDS1;Parent=g16129.t1;
OX371262.1_Lypha_dubia_genome_assembly,_chromosome:_3	AUGUSTUS	exon	34714834	34715466	.	-	.	ID=g16129.t1.exon1;Parent=g16129.t1;
OX371262.1_Lypha_dubia_genome_assembly,_chromosome:_3	AUGUSTUS	start_codon	34715464	34715466	.	-	0	ID=g16129.t1.start1;Parent=g16129.t1;
OX371262.1_Lypha_dubia_genome_assembly,_chromosome:_3	AUGUSTUS	gene	34715687	34716710	.	-	.	ID=g16130;
OX371262.1_Lypha_dubia_genome_assembly,_chromosome:_3	AUGUSTUS	mRNA	34715687	34716710	0.69	-	.	ID=g16130.t1;Parent=g16130;
OX371262.1_Lypha_dubia_genome_assembly,_chromosome:_3	AUGUSTUS	stop_codon	34715687	34715689	.	-	0	ID=g16130.t1.stop1;Parent=g16130.t1;
OX371262.1_Lypha_dubia_genome_assembly,_chromosome:_3	AUGUSTUS	CDS	34715687	34716408	0.87	-	2	ID=g16130.t1.CDS1;Parent=g16130.t1;
OX371262.1_Lypha_dubia_genome_assembly,_chromosome:_3	AUGUSTUS	exon	34715687	34716408	.	-	.	ID=g16130.t1.exon1;Parent=g16130.t1;
OX371262.1_Lypha_dubia_genome_assembly,_chromosome:_3	AUGUSTUS	intron	34716409	34716622	0.69	-	.	ID=g16130.t1.intron1;Parent=g16130.t1;
OX371262.1_Lypha_dubia_genome_assembly,_chromosome:_3	AUGUSTUS	CDS	34716623	34716710	0.82	-	0	ID=g16130.t1.CDS2;Parent=g16130.t1;
OX371262.1_Lypha_dubia_genome_assembly,_chromosome:_3	AUGUSTUS	exon	34716623	34716710	.	-	.	ID=g16130.t1.exon2;Parent=g16130.t1;
OX371262.1_Lypha_dubia_genome_assembly,_chromosome:_3	AUGUSTUS	start_codon	34716708	34716710	.	-	0	ID=g16130.t1.start1;Parent=g16130.t1;
OX371262.1_Lypha_dubia_genome_assembly,_chromosome:_3	AUGUSTUS	gene	34723827	34727529	.	+	.	ID=g16131;
OX371262.1_Lypha_dubia_genome_assembly,_chromosome:_3	AUGUSTUS	mRNA	34723827	34727529	0.6	+	.	ID=g16131.t1;Parent=g16131;
OX371262.1_Lypha_dubia_genome_assembly,_chromosome:_3	AUGUSTUS	start_codon	34723827	34723829	.	+	0	ID=g16131.t1.start1;Parent=g16131.t1;
OX371262.1_Lypha_dubia_genome_assembly,_chromosome:_3	AUGUSTUS	CDS	34723827	34724172	0.6	+	0	ID=g16131.t1.CDS1;Parent=g16131.t1;
OX371262.1_Lypha_dubia_genome_assembly,_chromosome:_3	AUGUSTUS	exon	34723827	34724172	.	+	.	ID=g16131.t1.exon1;Parent=g16131.t1;
OX371262.1_Lypha_dubia_genome_assembly,_chromosome:_3	AUGUSTUS	intron	34724173	34724716	0.6	+	.	ID=g16131.t1.intron1;Parent=g16131.t1;
OX371262.1_Lypha_dubia_genome_assembly,_chromosome:_3	AUGUSTUS	CDS	34724717	34727529	0.99	+	2	ID=g16131.t1.CDS2;Parent=g16131.t1;
OX371262.1_Lypha_dubia_genome_assembly,_chromosome:_3	AUGUSTUS	exon	34724717	34727529	.	+	.	ID=g16131.t1.exon2;Parent=g16131.t1;
OX371262.1_Lypha_dubia_genome_assembly,_chromosome:_3	AUGUSTUS	stop_codon	34727527	34727529	.	+	0	ID=g16131.t1.stop1;Parent=g16131.t1;
OX371262.1_Lypha_dubia_genome_assembly,_chromosome:_3	AUGUSTUS	gene	34727857	34728293	.	+	.	ID=g16132;
OX371262.1_Lypha_dubia_genome_assembly,_chromosome:_3	AUGUSTUS	mRNA	34727857	34728293	0.78	+	.	ID=g16132.t1;Parent=g16132;
OX371262.1_Lypha_dubia_genome_assembly,_chromosome:_3	AUGUSTUS	start_codon	34727857	34727859	.	+	0	ID=g16132.t1.start1;Parent=g16132.t1;
OX371262.1_Lypha_dubia_genome_assembly,_chromosome:_3	AUGUSTUS	CDS	34727857	34728099	0.93	+	0	ID=g16132.t1.CDS1;Parent=g16132.t1;
OX371262.1_Lypha_dubia_genome_assembly,_chromosome:_3	AUGUSTUS	exon	34727857	34728099	.	+	.	ID=g16132.t1.exon1;Parent=g16132.t1;
OX371262.1_Lypha_dubia_genome_assembly,_chromosome:_3	AUGUSTUS	intron	34728100	34728188	0.78	+	.	ID=g16132.t1.intron1;Parent=g16132.t1;
OX371262.1_Lypha_dubia_genome_assembly,_chromosome:_3	AUGUSTUS	CDS	34728189	34728293	0.78	+	0	ID=g16132.t1.CDS2;Parent=g16132.t1;
OX371262.1_Lypha_dubia_genome_assembly,_chromosome:_3	AUGUSTUS	exon	34728189	34728293	.	+	.	ID=g16132.t1.exon2;Parent=g16132.t1;
OX371262.1_Lypha_dubia_genome_assembly,_chromosome:_3	AUGUSTUS	stop_codon	34728291	34728293	.	+	0	ID=g16132.t1.stop1;Parent=g16132.t1;
OX371262.1_Lypha_dubia_genome_assembly,_chromosome:_3	AUGUSTUS	gene	34743578	34743922	.	-	.	ID=g16133;
OX371262.1_Lypha_dubia_genome_assembly,_chromosome:_3	AUGUSTUS	mRNA	34743578	34743922	1	-	.	ID=g16133.t1;Parent=g16133;
OX371262.1_Lypha_dubia_genome_assembly,_chromosome:_3	AUGUSTUS	stop_codon	34743578	34743580	.	-	0	ID=g16133.t1.stop1;Parent=g16133.t1;
OX371262.1_Lypha_dubia_genome_assembly,_chromosome:_3	AUGUSTUS	CDS	34743578	34743922	1	-	0	ID=g16133.t1.CDS1;Parent=g16133.t1;
OX371262.1_Lypha_dubia_genome_assembly,_chromosome:_3	AUGUSTUS	exon	34743578	34743922	.	-	.	ID=g16133.t1.exon1;Parent=g16133.t1;
OX371262.1_Lypha_dubia_genome_assembly,_chromosome:_3	AUGUSTUS	start_codon	34743920	34743922	.	-	0	ID=g16133.t1.start1;Parent=g16133.t1;
OX371262.1_Lypha_dubia_genome_assembly,_chromosome:_3	AUGUSTUS	gene	34746257	34746772	.	+	.	ID=g16134;
OX371262.1_Lypha_dubia_genome_assembly,_chromosome:_3	AUGUSTUS	mRNA	34746257	34746772	0.73	+	.	ID=g16134.t1;Parent=g16134;
OX371262.1_Lypha_dubia_genome_assembly,_chromosome:_3	AUGUSTUS	start_codon	34746257	34746259	.	+	0	ID=g16134.t1.start1;Parent=g16134.t1;
OX371262.1_Lypha_dubia_genome_assembly,_chromosome:_3	AUGUSTUS	CDS	34746257	34746605	0.73	+	0	ID=g16134.t1.CDS1;Parent=g16134.t1;
OX371262.1_Lypha_dubia_genome_assembly,_chromosome:_3	AUGUSTUS	exon	34746257	34746605	.	+	.	ID=g16134.t1.exon1;Parent=g16134.t1;
OX371262.1_Lypha_dubia_genome_assembly,_chromosome:_3	AUGUSTUS	intron	34746606	34746677	1	+	.	ID=g16134.t1.intron1;Parent=g16134.t1;
OX371262.1_Lypha_dubia_genome_assembly,_chromosome:_3	AUGUSTUS	CDS	34746678	34746772	1	+	2	ID=g16134.t1.CDS2;Parent=g16134.t1;
OX371262.1_Lypha_dubia_genome_assembly,_chromosome:_3	AUGUSTUS	exon	34746678	34746772	.	+	.	ID=g16134.t1.exon2;Parent=g16134.t1;
OX371262.1_Lypha_dubia_genome_assembly,_chromosome:_3	AUGUSTUS	stop_codon	34746770	34746772	.	+	0	ID=g16134.t1.stop1;Parent=g16134.t1;
OX371262.1_Lypha_dubia_genome_assembly,_chromosome:_3	AUGUSTUS	gene	34753403	34753723	.	+	.	ID=g16135;
OX371262.1_Lypha_dubia_genome_assembly,_chromosome:_3	AUGUSTUS	mRNA	34753403	34753633	0.97	+	.	ID=g16135.t1;Parent=g16135;
OX371262.1_Lypha_dubia_genome_assembly,_chromosome:_3	AUGUSTUS	start_codon	34753403	34753405	.	+	0	ID=g16135.t1.start1;Parent=g16135.t1;
OX371262.1_Lypha_dubia_genome_assembly,_chromosome:_3	AUGUSTUS	CDS	34753403	34753633	0.97	+	0	ID=g16135.t1.CDS1;Parent=g16135.t1;
OX371262.1_Lypha_dubia_genome_assembly,_chromosome:_3	AUGUSTUS	exon	34753403	34753633	.	+	.	ID=g16135.t1.exon1;Parent=g16135.t1;
OX371262.1_Lypha_dubia_genome_assembly,_chromosome:_3	AUGUSTUS	stop_codon	34753631	34753633	.	+	0	ID=g16135.t1.stop1;Parent=g16135.t1;
OX371262.1_Lypha_dubia_genome_assembly,_chromosome:_3	AUGUSTUS	mRNA	34753403	34753723	0.89	+	.	ID=g16135.t2;Parent=g16135;
OX371262.1_Lypha_dubia_genome_assembly,_chromosome:_3	AUGUSTUS	start_codon	34753403	34753405	.	+	0	ID=g16135.t2.start1;Parent=g16135.t2;
OX371262.1_Lypha_dubia_genome_assembly,_chromosome:_3	AUGUSTUS	CDS	34753403	34753562	0.89	+	0	ID=g16135.t2.CDS1;Parent=g16135.t2;
OX371262.1_Lypha_dubia_genome_assembly,_chromosome:_3	AUGUSTUS	exon	34753403	34753562	.	+	.	ID=g16135.t2.exon1;Parent=g16135.t2;
OX371262.1_Lypha_dubia_genome_assembly,_chromosome:_3	AUGUSTUS	intron	34753563	34753634	0.89	+	.	ID=g16135.t2.intron1;Parent=g16135.t2;
OX371262.1_Lypha_dubia_genome_assembly,_chromosome:_3	AUGUSTUS	CDS	34753635	34753723	0.89	+	2	ID=g16135.t2.CDS2;Parent=g16135.t2;
OX371262.1_Lypha_dubia_genome_assembly,_chromosome:_3	AUGUSTUS	exon	34753635	34753723	.	+	.	ID=g16135.t2.exon2;Parent=g16135.t2;
OX371262.1_Lypha_dubia_genome_assembly,_chromosome:_3	AUGUSTUS	stop_codon	34753721	34753723	.	+	0	ID=g16135.t2.stop1;Parent=g16135.t2;
OX371262.1_Lypha_dubia_genome_assembly,_chromosome:_3	AUGUSTUS	gene	34771750	34772113	.	+	.	ID=g16136;
OX371262.1_Lypha_dubia_genome_assembly,_chromosome:_3	AUGUSTUS	mRNA	34771750	34772113	1	+	.	ID=g16136.t1;Parent=g16136;
OX371262.1_Lypha_dubia_genome_assembly,_chromosome:_3	AUGUSTUS	start_codon	34771750	34771752	.	+	0	ID=g16136.t1.start1;Parent=g16136.t1;
OX371262.1_Lypha_dubia_genome_assembly,_chromosome:_3	AUGUSTUS	CDS	34771750	34771859	1	+	0	ID=g16136.t1.CDS1;Parent=g16136.t1;
OX371262.1_Lypha_dubia_genome_assembly,_chromosome:_3	AUGUSTUS	exon	34771750	34771859	.	+	.	ID=g16136.t1.exon1;Parent=g16136.t1;
OX371262.1_Lypha_dubia_genome_assembly,_chromosome:_3	AUGUSTUS	intron	34771860	34771923	1	+	.	ID=g16136.t1.intron1;Parent=g16136.t1;
OX371262.1_Lypha_dubia_genome_assembly,_chromosome:_3	AUGUSTUS	CDS	34771924	34772113	1	+	1	ID=g16136.t1.CDS2;Parent=g16136.t1;
OX371262.1_Lypha_dubia_genome_assembly,_chromosome:_3	AUGUSTUS	exon	34771924	34772113	.	+	.	ID=g16136.t1.exon2;Parent=g16136.t1;
OX371262.1_Lypha_dubia_genome_assembly,_chromosome:_3	AUGUSTUS	stop_codon	34772111	34772113	.	+	0	ID=g16136.t1.stop1;Parent=g16136.t1;
OX371262.1_Lypha_dubia_genome_assembly,_chromosome:_3	AUGUSTUS	gene	34772378	34773149	.	+	.	ID=g16137;
OX371262.1_Lypha_dubia_genome_assembly,_chromosome:_3	AUGUSTUS	mRNA	34772378	34773149	0.71	+	.	ID=g16137.t1;Parent=g16137;
OX371262.1_Lypha_dubia_genome_assembly,_chromosome:_3	AUGUSTUS	start_codon	34772378	34772380	.	+	0	ID=g16137.t1.start1;Parent=g16137.t1;
OX371262.1_Lypha_dubia_genome_assembly,_chromosome:_3	AUGUSTUS	CDS	34772378	34772426	1	+	0	ID=g16137.t1.CDS1;Parent=g16137.t1;
OX371262.1_Lypha_dubia_genome_assembly,_chromosome:_3	AUGUSTUS	exon	34772378	34772426	.	+	.	ID=g16137.t1.exon1;Parent=g16137.t1;
OX371262.1_Lypha_dubia_genome_assembly,_chromosome:_3	AUGUSTUS	intron	34772427	34772695	1	+	.	ID=g16137.t1.intron1;Parent=g16137.t1;
OX371262.1_Lypha_dubia_genome_assembly,_chromosome:_3	AUGUSTUS	CDS	34772696	34772723	0.78	+	2	ID=g16137.t1.CDS2;Parent=g16137.t1;
OX371262.1_Lypha_dubia_genome_assembly,_chromosome:_3	AUGUSTUS	exon	34772696	34772723	.	+	.	ID=g16137.t1.exon2;Parent=g16137.t1;
OX371262.1_Lypha_dubia_genome_assembly,_chromosome:_3	AUGUSTUS	intron	34772724	34772968	0.71	+	.	ID=g16137.t1.intron2;Parent=g16137.t1;
OX371262.1_Lypha_dubia_genome_assembly,_chromosome:_3	AUGUSTUS	CDS	34772969	34773149	0.88	+	1	ID=g16137.t1.CDS3;Parent=g16137.t1;
OX371262.1_Lypha_dubia_genome_assembly,_chromosome:_3	AUGUSTUS	exon	34772969	34773149	.	+	.	ID=g16137.t1.exon3;Parent=g16137.t1;
OX371262.1_Lypha_dubia_genome_assembly,_chromosome:_3	AUGUSTUS	stop_codon	34773147	34773149	.	+	0	ID=g16137.t1.stop1;Parent=g16137.t1;
OX371262.1_Lypha_dubia_genome_assembly,_chromosome:_3	AUGUSTUS	gene	34773952	34774480	.	-	.	ID=g16138;
OX371262.1_Lypha_dubia_genome_assembly,_chromosome:_3	AUGUSTUS	mRNA	34773952	34774480	1	-	.	ID=g16138.t1;Parent=g16138;
OX371262.1_Lypha_dubia_genome_assembly,_chromosome:_3	AUGUSTUS	stop_codon	34773952	34773954	.	-	0	ID=g16138.t1.stop1;Parent=g16138.t1;
OX371262.1_Lypha_dubia_genome_assembly,_chromosome:_3	AUGUSTUS	CDS	34773952	34774336	1	-	1	ID=g16138.t1.CDS1;Parent=g16138.t1;
OX371262.1_Lypha_dubia_genome_assembly,_chromosome:_3	AUGUSTUS	exon	34773952	34774336	.	-	.	ID=g16138.t1.exon1;Parent=g16138.t1;
OX371262.1_Lypha_dubia_genome_assembly,_chromosome:_3	AUGUSTUS	intron	34774337	34774436	1	-	.	ID=g16138.t1.intron1;Parent=g16138.t1;
OX371262.1_Lypha_dubia_genome_assembly,_chromosome:_3	AUGUSTUS	CDS	34774437	34774480	1	-	0	ID=g16138.t1.CDS2;Parent=g16138.t1;
OX371262.1_Lypha_dubia_genome_assembly,_chromosome:_3	AUGUSTUS	exon	34774437	34774480	.	-	.	ID=g16138.t1.exon2;Parent=g16138.t1;
OX371262.1_Lypha_dubia_genome_assembly,_chromosome:_3	AUGUSTUS	start_codon	34774478	34774480	.	-	0	ID=g16138.t1.start1;Parent=g16138.t1;
OX371262.1_Lypha_dubia_genome_assembly,_chromosome:_3	AUGUSTUS	gene	34777734	34778978	.	+	.	ID=g16139;
OX371262.1_Lypha_dubia_genome_assembly,_chromosome:_3	AUGUSTUS	mRNA	34777734	34778978	0.7	+	.	ID=g16139.t1;Parent=g16139;
OX371262.1_Lypha_dubia_genome_assembly,_chromosome:_3	AUGUSTUS	start_codon	34777734	34777736	.	+	0	ID=g16139.t1.start1;Parent=g16139.t1;
OX371262.1_Lypha_dubia_genome_assembly,_chromosome:_3	AUGUSTUS	CDS	34777734	34777862	0.71	+	0	ID=g16139.t1.CDS1;Parent=g16139.t1;
OX371262.1_Lypha_dubia_genome_assembly,_chromosome:_3	AUGUSTUS	exon	34777734	34777862	.	+	.	ID=g16139.t1.exon1;Parent=g16139.t1;
OX371262.1_Lypha_dubia_genome_assembly,_chromosome:_3	AUGUSTUS	intron	34777863	34778597	0.7	+	.	ID=g16139.t1.intron1;Parent=g16139.t1;
OX371262.1_Lypha_dubia_genome_assembly,_chromosome:_3	AUGUSTUS	CDS	34778598	34778978	0.7	+	0	ID=g16139.t1.CDS2;Parent=g16139.t1;
OX371262.1_Lypha_dubia_genome_assembly,_chromosome:_3	AUGUSTUS	exon	34778598	34778978	.	+	.	ID=g16139.t1.exon2;Parent=g16139.t1;
OX371262.1_Lypha_dubia_genome_assembly,_chromosome:_3	AUGUSTUS	stop_codon	34778976	34778978	.	+	0	ID=g16139.t1.stop1;Parent=g16139.t1;
OX371262.1_Lypha_dubia_genome_assembly,_chromosome:_3	AUGUSTUS	gene	34789062	34789598	.	-	.	ID=g16140;
OX371262.1_Lypha_dubia_genome_assembly,_chromosome:_3	AUGUSTUS	mRNA	34789062	34789598	1	-	.	ID=g16140.t1;Parent=g16140;
OX371262.1_Lypha_dubia_genome_assembly,_chromosome:_3	AUGUSTUS	stop_codon	34789062	34789064	.	-	0	ID=g16140.t1.stop1;Parent=g16140.t1;
OX371262.1_Lypha_dubia_genome_assembly,_chromosome:_3	AUGUSTUS	CDS	34789062	34789598	1	-	0	ID=g16140.t1.CDS1;Parent=g16140.t1;
OX371262.1_Lypha_dubia_genome_assembly,_chromosome:_3	AUGUSTUS	exon	34789062	34789598	.	-	.	ID=g16140.t1.exon1;Parent=g16140.t1;
OX371262.1_Lypha_dubia_genome_assembly,_chromosome:_3	AUGUSTUS	start_codon	34789596	34789598	.	-	0	ID=g16140.t1.start1;Parent=g16140.t1;
OX371262.1_Lypha_dubia_genome_assembly,_chromosome:_3	AUGUSTUS	gene	34797066	34797442	.	+	.	ID=g16141;
OX371262.1_Lypha_dubia_genome_assembly,_chromosome:_3	AUGUSTUS	mRNA	34797066	34797442	0.98	+	.	ID=g16141.t1;Parent=g16141;
OX371262.1_Lypha_dubia_genome_assembly,_chromosome:_3	AUGUSTUS	start_codon	34797066	34797068	.	+	0	ID=g16141.t1.start1;Parent=g16141.t1;
OX371262.1_Lypha_dubia_genome_assembly,_chromosome:_3	AUGUSTUS	CDS	34797066	34797275	0.98	+	0	ID=g16141.t1.CDS1;Parent=g16141.t1;
OX371262.1_Lypha_dubia_genome_assembly,_chromosome:_3	AUGUSTUS	exon	34797066	34797275	.	+	.	ID=g16141.t1.exon1;Parent=g16141.t1;
OX371262.1_Lypha_dubia_genome_assembly,_chromosome:_3	AUGUSTUS	intron	34797276	34797415	0.98	+	.	ID=g16141.t1.intron1;Parent=g16141.t1;
OX371262.1_Lypha_dubia_genome_assembly,_chromosome:_3	AUGUSTUS	CDS	34797416	34797442	0.99	+	0	ID=g16141.t1.CDS2;Parent=g16141.t1;
OX371262.1_Lypha_dubia_genome_assembly,_chromosome:_3	AUGUSTUS	exon	34797416	34797442	.	+	.	ID=g16141.t1.exon2;Parent=g16141.t1;
OX371262.1_Lypha_dubia_genome_assembly,_chromosome:_3	AUGUSTUS	stop_codon	34797440	34797442	.	+	0	ID=g16141.t1.stop1;Parent=g16141.t1;
OX371262.1_Lypha_dubia_genome_assembly,_chromosome:_3	AUGUSTUS	mRNA	34797066	34797287	0.93	+	.	ID=g16141.t2;Parent=g16141;
OX371262.1_Lypha_dubia_genome_assembly,_chromosome:_3	AUGUSTUS	start_codon	34797066	34797068	.	+	0	ID=g16141.t2.start1;Parent=g16141.t2;
OX371262.1_Lypha_dubia_genome_assembly,_chromosome:_3	AUGUSTUS	CDS	34797066	34797287	0.93	+	0	ID=g16141.t2.CDS1;Parent=g16141.t2;
OX371262.1_Lypha_dubia_genome_assembly,_chromosome:_3	AUGUSTUS	exon	34797066	34797287	.	+	.	ID=g16141.t2.exon1;Parent=g16141.t2;
OX371262.1_Lypha_dubia_genome_assembly,_chromosome:_3	AUGUSTUS	stop_codon	34797285	34797287	.	+	0	ID=g16141.t2.stop1;Parent=g16141.t2;
OX371262.1_Lypha_dubia_genome_assembly,_chromosome:_3	AUGUSTUS	gene	34800353	34801579	.	+	.	ID=g16142;
OX371262.1_Lypha_dubia_genome_assembly,_chromosome:_3	AUGUSTUS	mRNA	34800353	34801579	0.99	+	.	ID=g16142.t1;Parent=g16142;
OX371262.1_Lypha_dubia_genome_assembly,_chromosome:_3	AUGUSTUS	start_codon	34800353	34800355	.	+	0	ID=g16142.t1.start1;Parent=g16142.t1;
OX371262.1_Lypha_dubia_genome_assembly,_chromosome:_3	AUGUSTUS	CDS	34800353	34801579	0.99	+	0	ID=g16142.t1.CDS1;Parent=g16142.t1;
OX371262.1_Lypha_dubia_genome_assembly,_chromosome:_3	AUGUSTUS	exon	34800353	34801579	.	+	.	ID=g16142.t1.exon1;Parent=g16142.t1;
OX371262.1_Lypha_dubia_genome_assembly,_chromosome:_3	AUGUSTUS	stop_codon	34801577	34801579	.	+	0	ID=g16142.t1.stop1;Parent=g16142.t1;
OX371262.1_Lypha_dubia_genome_assembly,_chromosome:_3	AUGUSTUS	gene	34805380	34806249	.	+	.	ID=g16143;
OX371262.1_Lypha_dubia_genome_assembly,_chromosome:_3	AUGUSTUS	mRNA	34805380	34806249	0.74	+	.	ID=g16143.t1;Parent=g16143;
OX371262.1_Lypha_dubia_genome_assembly,_chromosome:_3	AUGUSTUS	start_codon	34805380	34805382	.	+	0	ID=g16143.t1.start1;Parent=g16143.t1;
OX371262.1_Lypha_dubia_genome_assembly,_chromosome:_3	AUGUSTUS	CDS	34805380	34806249	0.74	+	0	ID=g16143.t1.CDS1;Parent=g16143.t1;
OX371262.1_Lypha_dubia_genome_assembly,_chromosome:_3	AUGUSTUS	exon	34805380	34806249	.	+	.	ID=g16143.t1.exon1;Parent=g16143.t1;
OX371262.1_Lypha_dubia_genome_assembly,_chromosome:_3	AUGUSTUS	stop_codon	34806247	34806249	.	+	0	ID=g16143.t1.stop1;Parent=g16143.t1;
OX371262.1_Lypha_dubia_genome_assembly,_chromosome:_3	AUGUSTUS	gene	34813772	34815122	.	-	.	ID=g16144;
OX371262.1_Lypha_dubia_genome_assembly,_chromosome:_3	AUGUSTUS	mRNA	34814634	34815116	0.76	-	.	ID=g16144.t1;Parent=g16144;
OX371262.1_Lypha_dubia_genome_assembly,_chromosome:_3	AUGUSTUS	stop_codon	34814634	34814636	.	-	0	ID=g16144.t1.stop1;Parent=g16144.t1;
OX371262.1_Lypha_dubia_genome_assembly,_chromosome:_3	AUGUSTUS	CDS	34814634	34815116	0.76	-	0	ID=g16144.t1.CDS1;Parent=g16144.t1;
OX371262.1_Lypha_dubia_genome_assembly,_chromosome:_3	AUGUSTUS	exon	34814634	34815116	.	-	.	ID=g16144.t1.exon1;Parent=g16144.t1;
OX371262.1_Lypha_dubia_genome_assembly,_chromosome:_3	AUGUSTUS	start_codon	34815114	34815116	.	-	0	ID=g16144.t1.start1;Parent=g16144.t1;
OX371262.1_Lypha_dubia_genome_assembly,_chromosome:_3	AUGUSTUS	mRNA	34813772	34815122	0.31	-	.	ID=g16144.t2;Parent=g16144;
OX371262.1_Lypha_dubia_genome_assembly,_chromosome:_3	AUGUSTUS	stop_codon	34813772	34813774	.	-	0	ID=g16144.t2.stop1;Parent=g16144.t2;
OX371262.1_Lypha_dubia_genome_assembly,_chromosome:_3	AUGUSTUS	CDS	34813772	34814182	0.96	-	0	ID=g16144.t2.CDS1;Parent=g16144.t2;
OX371262.1_Lypha_dubia_genome_assembly,_chromosome:_3	AUGUSTUS	exon	34813772	34814182	.	-	.	ID=g16144.t2.exon1;Parent=g16144.t2;
OX371262.1_Lypha_dubia_genome_assembly,_chromosome:_3	AUGUSTUS	intron	34814183	34814298	0.91	-	.	ID=g16144.t2.intron1;Parent=g16144.t2;
OX371262.1_Lypha_dubia_genome_assembly,_chromosome:_3	AUGUSTUS	CDS	34814299	34814591	0.49	-	2	ID=g16144.t2.CDS2;Parent=g16144.t2;
OX371262.1_Lypha_dubia_genome_assembly,_chromosome:_3	AUGUSTUS	exon	34814299	34814591	.	-	.	ID=g16144.t2.exon2;Parent=g16144.t2;
OX371262.1_Lypha_dubia_genome_assembly,_chromosome:_3	AUGUSTUS	intron	34814592	34814776	0.48	-	.	ID=g16144.t2.intron2;Parent=g16144.t2;
OX371262.1_Lypha_dubia_genome_assembly,_chromosome:_3	AUGUSTUS	CDS	34814777	34815122	0.34	-	0	ID=g16144.t2.CDS3;Parent=g16144.t2;
OX371262.1_Lypha_dubia_genome_assembly,_chromosome:_3	AUGUSTUS	exon	34814777	34815122	.	-	.	ID=g16144.t2.exon3;Parent=g16144.t2;
OX371262.1_Lypha_dubia_genome_assembly,_chromosome:_3	AUGUSTUS	start_codon	34815120	34815122	.	-	0	ID=g16144.t2.start1;Parent=g16144.t2;
OX371262.1_Lypha_dubia_genome_assembly,_chromosome:_3	AUGUSTUS	gene	34814224	34814574	.	-	.	ID=g16145;
OX371262.1_Lypha_dubia_genome_assembly,_chromosome:_3	AUGUSTUS	mRNA	34814224	34814574	1	-	.	ID=g16145.t1;Parent=g16145;
OX371262.1_Lypha_dubia_genome_assembly,_chromosome:_3	AUGUSTUS	stop_codon	34814224	34814226	.	-	0	ID=g16145.t1.stop1;Parent=g16145.t1;
OX371262.1_Lypha_dubia_genome_assembly,_chromosome:_3	AUGUSTUS	CDS	34814224	34814574	1	-	0	ID=g16145.t1.CDS1;Parent=g16145.t1;
OX371262.1_Lypha_dubia_genome_assembly,_chromosome:_3	AUGUSTUS	exon	34814224	34814574	.	-	.	ID=g16145.t1.exon1;Parent=g16145.t1;
OX371262.1_Lypha_dubia_genome_assembly,_chromosome:_3	AUGUSTUS	start_codon	34814572	34814574	.	-	0	ID=g16145.t1.start1;Parent=g16145.t1;
OX371262.1_Lypha_dubia_genome_assembly,_chromosome:_3	AUGUSTUS	gene	34822498	34823180	.	+	.	ID=g16146;
OX371262.1_Lypha_dubia_genome_assembly,_chromosome:_3	AUGUSTUS	mRNA	34822498	34823180	0.99	+	.	ID=g16146.t1;Parent=g16146;
OX371262.1_Lypha_dubia_genome_assembly,_chromosome:_3	AUGUSTUS	start_codon	34822498	34822500	.	+	0	ID=g16146.t1.start1;Parent=g16146.t1;
OX371262.1_Lypha_dubia_genome_assembly,_chromosome:_3	AUGUSTUS	CDS	34822498	34822537	1	+	0	ID=g16146.t1.CDS1;Parent=g16146.t1;
OX371262.1_Lypha_dubia_genome_assembly,_chromosome:_3	AUGUSTUS	exon	34822498	34822537	.	+	.	ID=g16146.t1.exon1;Parent=g16146.t1;
OX371262.1_Lypha_dubia_genome_assembly,_chromosome:_3	AUGUSTUS	intron	34822538	34822632	0.99	+	.	ID=g16146.t1.intron1;Parent=g16146.t1;
OX371262.1_Lypha_dubia_genome_assembly,_chromosome:_3	AUGUSTUS	CDS	34822633	34823180	0.99	+	2	ID=g16146.t1.CDS2;Parent=g16146.t1;
OX371262.1_Lypha_dubia_genome_assembly,_chromosome:_3	AUGUSTUS	exon	34822633	34823180	.	+	.	ID=g16146.t1.exon2;Parent=g16146.t1;
OX371262.1_Lypha_dubia_genome_assembly,_chromosome:_3	AUGUSTUS	stop_codon	34823178	34823180	.	+	0	ID=g16146.t1.stop1;Parent=g16146.t1;
OX371262.1_Lypha_dubia_genome_assembly,_chromosome:_3	AUGUSTUS	gene	34844694	34845913	.	-	.	ID=g16147;
OX371262.1_Lypha_dubia_genome_assembly,_chromosome:_3	AUGUSTUS	mRNA	34844694	34845913	0.99	-	.	ID=g16147.t1;Parent=g16147;
OX371262.1_Lypha_dubia_genome_assembly,_chromosome:_3	AUGUSTUS	stop_codon	34844694	34844696	.	-	0	ID=g16147.t1.stop1;Parent=g16147.t1;
OX371262.1_Lypha_dubia_genome_assembly,_chromosome:_3	AUGUSTUS	CDS	34844694	34845308	1	-	0	ID=g16147.t1.CDS1;Parent=g16147.t1;
OX371262.1_Lypha_dubia_genome_assembly,_chromosome:_3	AUGUSTUS	exon	34844694	34845308	.	-	.	ID=g16147.t1.exon1;Parent=g16147.t1;
OX371262.1_Lypha_dubia_genome_assembly,_chromosome:_3	AUGUSTUS	intron	34845309	34845383	1	-	.	ID=g16147.t1.intron1;Parent=g16147.t1;
OX371262.1_Lypha_dubia_genome_assembly,_chromosome:_3	AUGUSTUS	CDS	34845384	34845821	1	-	0	ID=g16147.t1.CDS2;Parent=g16147.t1;
OX371262.1_Lypha_dubia_genome_assembly,_chromosome:_3	AUGUSTUS	exon	34845384	34845821	.	-	.	ID=g16147.t1.exon2;Parent=g16147.t1;
OX371262.1_Lypha_dubia_genome_assembly,_chromosome:_3	AUGUSTUS	intron	34845822	34845898	1	-	.	ID=g16147.t1.intron2;Parent=g16147.t1;
OX371262.1_Lypha_dubia_genome_assembly,_chromosome:_3	AUGUSTUS	CDS	34845899	34845913	0.99	-	0	ID=g16147.t1.CDS3;Parent=g16147.t1;
OX371262.1_Lypha_dubia_genome_assembly,_chromosome:_3	AUGUSTUS	exon	34845899	34845913	.	-	.	ID=g16147.t1.exon3;Parent=g16147.t1;
OX371262.1_Lypha_dubia_genome_assembly,_chromosome:_3	AUGUSTUS	start_codon	34845911	34845913	.	-	0	ID=g16147.t1.start1;Parent=g16147.t1;
OX371262.1_Lypha_dubia_genome_assembly,_chromosome:_3	AUGUSTUS	gene	34847942	34848440	.	+	.	ID=g16148;
OX371262.1_Lypha_dubia_genome_assembly,_chromosome:_3	AUGUSTUS	mRNA	34847942	34848440	0.96	+	.	ID=g16148.t1;Parent=g16148;
OX371262.1_Lypha_dubia_genome_assembly,_chromosome:_3	AUGUSTUS	start_codon	34847942	34847944	.	+	0	ID=g16148.t1.start1;Parent=g16148.t1;
OX371262.1_Lypha_dubia_genome_assembly,_chromosome:_3	AUGUSTUS	CDS	34847942	34848003	0.99	+	0	ID=g16148.t1.CDS1;Parent=g16148.t1;
OX371262.1_Lypha_dubia_genome_assembly,_chromosome:_3	AUGUSTUS	exon	34847942	34848003	.	+	.	ID=g16148.t1.exon1;Parent=g16148.t1;
OX371262.1_Lypha_dubia_genome_assembly,_chromosome:_3	AUGUSTUS	intron	34848004	34848106	0.96	+	.	ID=g16148.t1.intron1;Parent=g16148.t1;
OX371262.1_Lypha_dubia_genome_assembly,_chromosome:_3	AUGUSTUS	CDS	34848107	34848440	0.97	+	1	ID=g16148.t1.CDS2;Parent=g16148.t1;
OX371262.1_Lypha_dubia_genome_assembly,_chromosome:_3	AUGUSTUS	exon	34848107	34848440	.	+	.	ID=g16148.t1.exon2;Parent=g16148.t1;
OX371262.1_Lypha_dubia_genome_assembly,_chromosome:_3	AUGUSTUS	stop_codon	34848438	34848440	.	+	0	ID=g16148.t1.stop1;Parent=g16148.t1;
OX371262.1_Lypha_dubia_genome_assembly,_chromosome:_3	AUGUSTUS	gene	34868724	34870099	.	-	.	ID=g16149;
OX371262.1_Lypha_dubia_genome_assembly,_chromosome:_3	AUGUSTUS	mRNA	34868724	34870030	0.87	-	.	ID=g16149.t1;Parent=g16149;
OX371262.1_Lypha_dubia_genome_assembly,_chromosome:_3	AUGUSTUS	stop_codon	34868724	34868726	.	-	0	ID=g16149.t1.stop1;Parent=g16149.t1;
OX371262.1_Lypha_dubia_genome_assembly,_chromosome:_3	AUGUSTUS	CDS	34868724	34868834	1	-	0	ID=g16149.t1.CDS1;Parent=g16149.t1;
OX371262.1_Lypha_dubia_genome_assembly,_chromosome:_3	AUGUSTUS	exon	34868724	34868834	.	-	.	ID=g16149.t1.exon1;Parent=g16149.t1;
OX371262.1_Lypha_dubia_genome_assembly,_chromosome:_3	AUGUSTUS	intron	34868835	34868904	1	-	.	ID=g16149.t1.intron1;Parent=g16149.t1;
OX371262.1_Lypha_dubia_genome_assembly,_chromosome:_3	AUGUSTUS	CDS	34868905	34869059	1	-	2	ID=g16149.t1.CDS2;Parent=g16149.t1;
OX371262.1_Lypha_dubia_genome_assembly,_chromosome:_3	AUGUSTUS	exon	34868905	34869059	.	-	.	ID=g16149.t1.exon2;Parent=g16149.t1;
OX371262.1_Lypha_dubia_genome_assembly,_chromosome:_3	AUGUSTUS	intron	34869060	34869135	1	-	.	ID=g16149.t1.intron2;Parent=g16149.t1;
OX371262.1_Lypha_dubia_genome_assembly,_chromosome:_3	AUGUSTUS	CDS	34869136	34869721	1	-	0	ID=g16149.t1.CDS3;Parent=g16149.t1;
OX371262.1_Lypha_dubia_genome_assembly,_chromosome:_3	AUGUSTUS	exon	34869136	34869721	.	-	.	ID=g16149.t1.exon3;Parent=g16149.t1;
OX371262.1_Lypha_dubia_genome_assembly,_chromosome:_3	AUGUSTUS	intron	34869722	34869955	1	-	.	ID=g16149.t1.intron3;Parent=g16149.t1;
OX371262.1_Lypha_dubia_genome_assembly,_chromosome:_3	AUGUSTUS	CDS	34869956	34870030	0.87	-	0	ID=g16149.t1.CDS4;Parent=g16149.t1;
OX371262.1_Lypha_dubia_genome_assembly,_chromosome:_3	AUGUSTUS	exon	34869956	34870030	.	-	.	ID=g16149.t1.exon4;Parent=g16149.t1;
OX371262.1_Lypha_dubia_genome_assembly,_chromosome:_3	AUGUSTUS	start_codon	34870028	34870030	.	-	0	ID=g16149.t1.start1;Parent=g16149.t1;
OX371262.1_Lypha_dubia_genome_assembly,_chromosome:_3	GeneMark.hmm3	mRNA	34868724	34870099	.	-	.	ID=g16149.t2;Parent=g16149;
OX371262.1_Lypha_dubia_genome_assembly,_chromosome:_3	GeneMark.hmm3	stop_codon	34868724	34868726	.	-	0	ID=g16149.t2.stop1;Parent=g16149.t2;
OX371262.1_Lypha_dubia_genome_assembly,_chromosome:_3	GeneMark.hmm3	CDS	34868724	34868834	.	-	0	ID=g16149.t2.CDS1;Parent=g16149.t2;
OX371262.1_Lypha_dubia_genome_assembly,_chromosome:_3	GeneMark.hmm3	exon	34868724	34868834	0	-	.	ID=g16149.t2.exon1;Parent=g16149.t2;
OX371262.1_Lypha_dubia_genome_assembly,_chromosome:_3	GeneMark.hmm3	intron	34868835	34868904	.	-	2	ID=g16149.t2.intron1;Parent=g16149.t2;
OX371262.1_Lypha_dubia_genome_assembly,_chromosome:_3	GeneMark.hmm3	CDS	34868905	34869059	.	-	2	ID=g16149.t2.CDS2;Parent=g16149.t2;
OX371262.1_Lypha_dubia_genome_assembly,_chromosome:_3	GeneMark.hmm3	exon	34868905	34869059	0	-	.	ID=g16149.t2.exon2;Parent=g16149.t2;
OX371262.1_Lypha_dubia_genome_assembly,_chromosome:_3	GeneMark.hmm3	intron	34869060	34869135	.	-	0	ID=g16149.t2.intron2;Parent=g16149.t2;
OX371262.1_Lypha_dubia_genome_assembly,_chromosome:_3	GeneMark.hmm3	CDS	34869136	34869721	.	-	0	ID=g16149.t2.CDS3;Parent=g16149.t2;
OX371262.1_Lypha_dubia_genome_assembly,_chromosome:_3	GeneMark.hmm3	exon	34869136	34869721	0	-	.	ID=g16149.t2.exon3;Parent=g16149.t2;
OX371262.1_Lypha_dubia_genome_assembly,_chromosome:_3	GeneMark.hmm3	intron	34869722	34869955	.	-	0	ID=g16149.t2.intron3;Parent=g16149.t2;
OX371262.1_Lypha_dubia_genome_assembly,_chromosome:_3	GeneMark.hmm3	CDS	34869956	34870099	.	-	0	ID=g16149.t2.CDS4;Parent=g16149.t2;
OX371262.1_Lypha_dubia_genome_assembly,_chromosome:_3	GeneMark.hmm3	exon	34869956	34870099	0	-	.	ID=g16149.t2.exon4;Parent=g16149.t2;
OX371262.1_Lypha_dubia_genome_assembly,_chromosome:_3	GeneMark.hmm3	start_codon	34870097	34870099	.	-	0	ID=g16149.t2.start1;Parent=g16149.t2;
OX371262.1_Lypha_dubia_genome_assembly,_chromosome:_3	AUGUSTUS	gene	34884953	34888291	.	-	.	ID=g16150;
OX371262.1_Lypha_dubia_genome_assembly,_chromosome:_3	AUGUSTUS	mRNA	34884953	34888291	1	-	.	ID=g16150.t1;Parent=g16150;
OX371262.1_Lypha_dubia_genome_assembly,_chromosome:_3	AUGUSTUS	stop_codon	34884953	34884955	.	-	0	ID=g16150.t1.stop1;Parent=g16150.t1;
OX371262.1_Lypha_dubia_genome_assembly,_chromosome:_3	AUGUSTUS	CDS	34884953	34885048	1	-	0	ID=g16150.t1.CDS1;Parent=g16150.t1;
OX371262.1_Lypha_dubia_genome_assembly,_chromosome:_3	AUGUSTUS	exon	34884953	34885048	.	-	.	ID=g16150.t1.exon1;Parent=g16150.t1;
OX371262.1_Lypha_dubia_genome_assembly,_chromosome:_3	AUGUSTUS	intron	34885049	34887679	1	-	.	ID=g16150.t1.intron1;Parent=g16150.t1;
OX371262.1_Lypha_dubia_genome_assembly,_chromosome:_3	AUGUSTUS	CDS	34887680	34888291	1	-	0	ID=g16150.t1.CDS2;Parent=g16150.t1;
OX371262.1_Lypha_dubia_genome_assembly,_chromosome:_3	AUGUSTUS	exon	34887680	34888291	.	-	.	ID=g16150.t1.exon2;Parent=g16150.t1;
OX371262.1_Lypha_dubia_genome_assembly,_chromosome:_3	AUGUSTUS	start_codon	34888289	34888291	.	-	0	ID=g16150.t1.start1;Parent=g16150.t1;
OX371262.1_Lypha_dubia_genome_assembly,_chromosome:_3	AUGUSTUS	gene	34941156	34941674	.	+	.	ID=g16151;
OX371262.1_Lypha_dubia_genome_assembly,_chromosome:_3	AUGUSTUS	mRNA	34941156	34941674	1	+	.	ID=g16151.t1;Parent=g16151;
OX371262.1_Lypha_dubia_genome_assembly,_chromosome:_3	AUGUSTUS	start_codon	34941156	34941158	.	+	0	ID=g16151.t1.start1;Parent=g16151.t1;
OX371262.1_Lypha_dubia_genome_assembly,_chromosome:_3	AUGUSTUS	CDS	34941156	34941674	1	+	0	ID=g16151.t1.CDS1;Parent=g16151.t1;
OX371262.1_Lypha_dubia_genome_assembly,_chromosome:_3	AUGUSTUS	exon	34941156	34941674	.	+	.	ID=g16151.t1.exon1;Parent=g16151.t1;
OX371262.1_Lypha_dubia_genome_assembly,_chromosome:_3	AUGUSTUS	stop_codon	34941672	34941674	.	+	0	ID=g16151.t1.stop1;Parent=g16151.t1;
OX371262.1_Lypha_dubia_genome_assembly,_chromosome:_3	AUGUSTUS	gene	34941949	34942855	.	+	.	ID=g16152;
OX371262.1_Lypha_dubia_genome_assembly,_chromosome:_3	AUGUSTUS	mRNA	34941949	34942855	0.34	+	.	ID=g16152.t1;Parent=g16152;
OX371262.1_Lypha_dubia_genome_assembly,_chromosome:_3	AUGUSTUS	start_codon	34941949	34941951	.	+	0	ID=g16152.t1.start1;Parent=g16152.t1;
OX371262.1_Lypha_dubia_genome_assembly,_chromosome:_3	AUGUSTUS	CDS	34941949	34942464	0.39	+	0	ID=g16152.t1.CDS1;Parent=g16152.t1;
OX371262.1_Lypha_dubia_genome_assembly,_chromosome:_3	AUGUSTUS	exon	34941949	34942464	.	+	.	ID=g16152.t1.exon1;Parent=g16152.t1;
OX371262.1_Lypha_dubia_genome_assembly,_chromosome:_3	AUGUSTUS	intron	34942465	34942642	0.4	+	.	ID=g16152.t1.intron1;Parent=g16152.t1;
OX371262.1_Lypha_dubia_genome_assembly,_chromosome:_3	AUGUSTUS	CDS	34942643	34942855	0.4	+	0	ID=g16152.t1.CDS2;Parent=g16152.t1;
OX371262.1_Lypha_dubia_genome_assembly,_chromosome:_3	AUGUSTUS	exon	34942643	34942855	.	+	.	ID=g16152.t1.exon2;Parent=g16152.t1;
OX371262.1_Lypha_dubia_genome_assembly,_chromosome:_3	AUGUSTUS	stop_codon	34942853	34942855	.	+	0	ID=g16152.t1.stop1;Parent=g16152.t1;
OX371262.1_Lypha_dubia_genome_assembly,_chromosome:_3	AUGUSTUS	gene	34943423	34943935	.	+	.	ID=g16153;
OX371262.1_Lypha_dubia_genome_assembly,_chromosome:_3	AUGUSTUS	mRNA	34943423	34943935	0.97	+	.	ID=g16153.t1;Parent=g16153;
OX371262.1_Lypha_dubia_genome_assembly,_chromosome:_3	AUGUSTUS	start_codon	34943423	34943425	.	+	0	ID=g16153.t1.start1;Parent=g16153.t1;
OX371262.1_Lypha_dubia_genome_assembly,_chromosome:_3	AUGUSTUS	CDS	34943423	34943935	0.97	+	0	ID=g16153.t1.CDS1;Parent=g16153.t1;
OX371262.1_Lypha_dubia_genome_assembly,_chromosome:_3	AUGUSTUS	exon	34943423	34943935	.	+	.	ID=g16153.t1.exon1;Parent=g16153.t1;
OX371262.1_Lypha_dubia_genome_assembly,_chromosome:_3	AUGUSTUS	stop_codon	34943933	34943935	.	+	0	ID=g16153.t1.stop1;Parent=g16153.t1;
OX371262.1_Lypha_dubia_genome_assembly,_chromosome:_3	AUGUSTUS	gene	34948761	34951206	.	-	.	ID=g16154;
OX371262.1_Lypha_dubia_genome_assembly,_chromosome:_3	AUGUSTUS	mRNA	34948761	34951206	0.55	-	.	ID=g16154.t1;Parent=g16154;
OX371262.1_Lypha_dubia_genome_assembly,_chromosome:_3	AUGUSTUS	stop_codon	34948761	34948763	.	-	0	ID=g16154.t1.stop1;Parent=g16154.t1;
OX371262.1_Lypha_dubia_genome_assembly,_chromosome:_3	AUGUSTUS	CDS	34948761	34951093	0.55	-	2	ID=g16154.t1.CDS1;Parent=g16154.t1;
OX371262.1_Lypha_dubia_genome_assembly,_chromosome:_3	AUGUSTUS	exon	34948761	34951093	.	-	.	ID=g16154.t1.exon1;Parent=g16154.t1;
OX371262.1_Lypha_dubia_genome_assembly,_chromosome:_3	AUGUSTUS	intron	34951094	34951187	1	-	.	ID=g16154.t1.intron1;Parent=g16154.t1;
OX371262.1_Lypha_dubia_genome_assembly,_chromosome:_3	AUGUSTUS	CDS	34951188	34951206	1	-	0	ID=g16154.t1.CDS2;Parent=g16154.t1;
OX371262.1_Lypha_dubia_genome_assembly,_chromosome:_3	AUGUSTUS	exon	34951188	34951206	.	-	.	ID=g16154.t1.exon2;Parent=g16154.t1;
OX371262.1_Lypha_dubia_genome_assembly,_chromosome:_3	AUGUSTUS	start_codon	34951204	34951206	.	-	0	ID=g16154.t1.start1;Parent=g16154.t1;
OX371262.1_Lypha_dubia_genome_assembly,_chromosome:_3	AUGUSTUS	mRNA	34948761	34951206	0.29	-	.	ID=g16154.t2;Parent=g16154;
OX371262.1_Lypha_dubia_genome_assembly,_chromosome:_3	AUGUSTUS	stop_codon	34948761	34948763	.	-	0	ID=g16154.t2.stop1;Parent=g16154.t2;
OX371262.1_Lypha_dubia_genome_assembly,_chromosome:_3	AUGUSTUS	CDS	34948761	34949332	0.29	-	2	ID=g16154.t2.CDS1;Parent=g16154.t2;
OX371262.1_Lypha_dubia_genome_assembly,_chromosome:_3	AUGUSTUS	exon	34948761	34949332	.	-	.	ID=g16154.t2.exon1;Parent=g16154.t2;
OX371262.1_Lypha_dubia_genome_assembly,_chromosome:_3	AUGUSTUS	intron	34949333	34949743	0.8	-	.	ID=g16154.t2.intron1;Parent=g16154.t2;
OX371262.1_Lypha_dubia_genome_assembly,_chromosome:_3	AUGUSTUS	CDS	34949744	34951093	0.99	-	2	ID=g16154.t2.CDS2;Parent=g16154.t2;
OX371262.1_Lypha_dubia_genome_assembly,_chromosome:_3	AUGUSTUS	exon	34949744	34951093	.	-	.	ID=g16154.t2.exon2;Parent=g16154.t2;
OX371262.1_Lypha_dubia_genome_assembly,_chromosome:_3	AUGUSTUS	intron	34951094	34951187	1	-	.	ID=g16154.t2.intron2;Parent=g16154.t2;
OX371262.1_Lypha_dubia_genome_assembly,_chromosome:_3	AUGUSTUS	CDS	34951188	34951206	1	-	0	ID=g16154.t2.CDS3;Parent=g16154.t2;
OX371262.1_Lypha_dubia_genome_assembly,_chromosome:_3	AUGUSTUS	exon	34951188	34951206	.	-	.	ID=g16154.t2.exon3;Parent=g16154.t2;
OX371262.1_Lypha_dubia_genome_assembly,_chromosome:_3	AUGUSTUS	start_codon	34951204	34951206	.	-	0	ID=g16154.t2.start1;Parent=g16154.t2;
OX371262.1_Lypha_dubia_genome_assembly,_chromosome:_3	AUGUSTUS	gene	34956678	34957181	.	+	.	ID=g16155;
OX371262.1_Lypha_dubia_genome_assembly,_chromosome:_3	AUGUSTUS	mRNA	34956678	34957181	0.94	+	.	ID=g16155.t1;Parent=g16155;
OX371262.1_Lypha_dubia_genome_assembly,_chromosome:_3	AUGUSTUS	start_codon	34956678	34956680	.	+	0	ID=g16155.t1.start1;Parent=g16155.t1;
OX371262.1_Lypha_dubia_genome_assembly,_chromosome:_3	AUGUSTUS	CDS	34956678	34957181	0.94	+	0	ID=g16155.t1.CDS1;Parent=g16155.t1;
OX371262.1_Lypha_dubia_genome_assembly,_chromosome:_3	AUGUSTUS	exon	34956678	34957181	.	+	.	ID=g16155.t1.exon1;Parent=g16155.t1;
OX371262.1_Lypha_dubia_genome_assembly,_chromosome:_3	AUGUSTUS	stop_codon	34957179	34957181	.	+	0	ID=g16155.t1.stop1;Parent=g16155.t1;
OX371262.1_Lypha_dubia_genome_assembly,_chromosome:_3	AUGUSTUS	gene	34957366	34958109	.	-	.	ID=g16156;
OX371262.1_Lypha_dubia_genome_assembly,_chromosome:_3	AUGUSTUS	mRNA	34957366	34958109	0.24	-	.	ID=g16156.t1;Parent=g16156;
OX371262.1_Lypha_dubia_genome_assembly,_chromosome:_3	AUGUSTUS	stop_codon	34957366	34957368	.	-	0	ID=g16156.t1.stop1;Parent=g16156.t1;
OX371262.1_Lypha_dubia_genome_assembly,_chromosome:_3	AUGUSTUS	CDS	34957366	34958109	0.24	-	0	ID=g16156.t1.CDS1;Parent=g16156.t1;
OX371262.1_Lypha_dubia_genome_assembly,_chromosome:_3	AUGUSTUS	exon	34957366	34958109	.	-	.	ID=g16156.t1.exon1;Parent=g16156.t1;
OX371262.1_Lypha_dubia_genome_assembly,_chromosome:_3	AUGUSTUS	start_codon	34958107	34958109	.	-	0	ID=g16156.t1.start1;Parent=g16156.t1;
OX371262.1_Lypha_dubia_genome_assembly,_chromosome:_3	AUGUSTUS	gene	34961025	34961348	.	-	.	ID=g16157;
OX371262.1_Lypha_dubia_genome_assembly,_chromosome:_3	AUGUSTUS	mRNA	34961025	34961348	1	-	.	ID=g16157.t1;Parent=g16157;
OX371262.1_Lypha_dubia_genome_assembly,_chromosome:_3	AUGUSTUS	stop_codon	34961025	34961027	.	-	0	ID=g16157.t1.stop1;Parent=g16157.t1;
OX371262.1_Lypha_dubia_genome_assembly,_chromosome:_3	AUGUSTUS	CDS	34961025	34961348	1	-	0	ID=g16157.t1.CDS1;Parent=g16157.t1;
OX371262.1_Lypha_dubia_genome_assembly,_chromosome:_3	AUGUSTUS	exon	34961025	34961348	.	-	.	ID=g16157.t1.exon1;Parent=g16157.t1;
OX371262.1_Lypha_dubia_genome_assembly,_chromosome:_3	AUGUSTUS	start_codon	34961346	34961348	.	-	0	ID=g16157.t1.start1;Parent=g16157.t1;
OX371262.1_Lypha_dubia_genome_assembly,_chromosome:_3	AUGUSTUS	gene	34961411	34961698	.	-	.	ID=g16158;
OX371262.1_Lypha_dubia_genome_assembly,_chromosome:_3	AUGUSTUS	mRNA	34961411	34961698	1	-	.	ID=g16158.t1;Parent=g16158;
OX371262.1_Lypha_dubia_genome_assembly,_chromosome:_3	AUGUSTUS	stop_codon	34961411	34961413	.	-	0	ID=g16158.t1.stop1;Parent=g16158.t1;
OX371262.1_Lypha_dubia_genome_assembly,_chromosome:_3	AUGUSTUS	CDS	34961411	34961698	1	-	0	ID=g16158.t1.CDS1;Parent=g16158.t1;
OX371262.1_Lypha_dubia_genome_assembly,_chromosome:_3	AUGUSTUS	exon	34961411	34961698	.	-	.	ID=g16158.t1.exon1;Parent=g16158.t1;
OX371262.1_Lypha_dubia_genome_assembly,_chromosome:_3	AUGUSTUS	start_codon	34961696	34961698	.	-	0	ID=g16158.t1.start1;Parent=g16158.t1;
OX371262.1_Lypha_dubia_genome_assembly,_chromosome:_3	AUGUSTUS	gene	34967972	34969421	.	-	.	ID=g16159;
OX371262.1_Lypha_dubia_genome_assembly,_chromosome:_3	AUGUSTUS	mRNA	34967972	34969421	1	-	.	ID=g16159.t1;Parent=g16159;
OX371262.1_Lypha_dubia_genome_assembly,_chromosome:_3	AUGUSTUS	stop_codon	34967972	34967974	.	-	0	ID=g16159.t1.stop1;Parent=g16159.t1;
OX371262.1_Lypha_dubia_genome_assembly,_chromosome:_3	AUGUSTUS	CDS	34967972	34968146	1	-	1	ID=g16159.t1.CDS1;Parent=g16159.t1;
OX371262.1_Lypha_dubia_genome_assembly,_chromosome:_3	AUGUSTUS	exon	34967972	34968146	.	-	.	ID=g16159.t1.exon1;Parent=g16159.t1;
OX371262.1_Lypha_dubia_genome_assembly,_chromosome:_3	AUGUSTUS	intron	34968147	34968221	1	-	.	ID=g16159.t1.intron1;Parent=g16159.t1;
OX371262.1_Lypha_dubia_genome_assembly,_chromosome:_3	AUGUSTUS	CDS	34968222	34968370	1	-	0	ID=g16159.t1.CDS2;Parent=g16159.t1;
OX371262.1_Lypha_dubia_genome_assembly,_chromosome:_3	AUGUSTUS	exon	34968222	34968370	.	-	.	ID=g16159.t1.exon2;Parent=g16159.t1;
OX371262.1_Lypha_dubia_genome_assembly,_chromosome:_3	AUGUSTUS	intron	34968371	34968432	1	-	.	ID=g16159.t1.intron2;Parent=g16159.t1;
OX371262.1_Lypha_dubia_genome_assembly,_chromosome:_3	AUGUSTUS	CDS	34968433	34968550	1	-	1	ID=g16159.t1.CDS3;Parent=g16159.t1;
OX371262.1_Lypha_dubia_genome_assembly,_chromosome:_3	AUGUSTUS	exon	34968433	34968550	.	-	.	ID=g16159.t1.exon3;Parent=g16159.t1;
OX371262.1_Lypha_dubia_genome_assembly,_chromosome:_3	AUGUSTUS	intron	34968551	34968605	1	-	.	ID=g16159.t1.intron3;Parent=g16159.t1;
OX371262.1_Lypha_dubia_genome_assembly,_chromosome:_3	AUGUSTUS	CDS	34968606	34968806	1	-	1	ID=g16159.t1.CDS4;Parent=g16159.t1;
OX371262.1_Lypha_dubia_genome_assembly,_chromosome:_3	AUGUSTUS	exon	34968606	34968806	.	-	.	ID=g16159.t1.exon4;Parent=g16159.t1;
OX371262.1_Lypha_dubia_genome_assembly,_chromosome:_3	AUGUSTUS	intron	34968807	34969269	1	-	.	ID=g16159.t1.intron4;Parent=g16159.t1;
OX371262.1_Lypha_dubia_genome_assembly,_chromosome:_3	AUGUSTUS	CDS	34969270	34969421	1	-	0	ID=g16159.t1.CDS5;Parent=g16159.t1;
OX371262.1_Lypha_dubia_genome_assembly,_chromosome:_3	AUGUSTUS	exon	34969270	34969421	.	-	.	ID=g16159.t1.exon5;Parent=g16159.t1;
OX371262.1_Lypha_dubia_genome_assembly,_chromosome:_3	AUGUSTUS	start_codon	34969419	34969421	.	-	0	ID=g16159.t1.start1;Parent=g16159.t1;
OX371262.1_Lypha_dubia_genome_assembly,_chromosome:_3	AUGUSTUS	gene	34992391	34993426	.	+	.	ID=g16160;
OX371262.1_Lypha_dubia_genome_assembly,_chromosome:_3	AUGUSTUS	mRNA	34992391	34993426	0.86	+	.	ID=g16160.t1;Parent=g16160;
OX371262.1_Lypha_dubia_genome_assembly,_chromosome:_3	AUGUSTUS	start_codon	34992391	34992393	.	+	0	ID=g16160.t1.start1;Parent=g16160.t1;
OX371262.1_Lypha_dubia_genome_assembly,_chromosome:_3	AUGUSTUS	CDS	34992391	34992423	0.86	+	0	ID=g16160.t1.CDS1;Parent=g16160.t1;
OX371262.1_Lypha_dubia_genome_assembly,_chromosome:_3	AUGUSTUS	exon	34992391	34992423	.	+	.	ID=g16160.t1.exon1;Parent=g16160.t1;
OX371262.1_Lypha_dubia_genome_assembly,_chromosome:_3	AUGUSTUS	intron	34992424	34992491	0.86	+	.	ID=g16160.t1.intron1;Parent=g16160.t1;
OX371262.1_Lypha_dubia_genome_assembly,_chromosome:_3	AUGUSTUS	CDS	34992492	34992776	1	+	0	ID=g16160.t1.CDS2;Parent=g16160.t1;
OX371262.1_Lypha_dubia_genome_assembly,_chromosome:_3	AUGUSTUS	exon	34992492	34992776	.	+	.	ID=g16160.t1.exon2;Parent=g16160.t1;
OX371262.1_Lypha_dubia_genome_assembly,_chromosome:_3	AUGUSTUS	intron	34992777	34992843	1	+	.	ID=g16160.t1.intron2;Parent=g16160.t1;
OX371262.1_Lypha_dubia_genome_assembly,_chromosome:_3	AUGUSTUS	CDS	34992844	34993227	1	+	0	ID=g16160.t1.CDS3;Parent=g16160.t1;
OX371262.1_Lypha_dubia_genome_assembly,_chromosome:_3	AUGUSTUS	exon	34992844	34993227	.	+	.	ID=g16160.t1.exon3;Parent=g16160.t1;
OX371262.1_Lypha_dubia_genome_assembly,_chromosome:_3	AUGUSTUS	intron	34993228	34993297	1	+	.	ID=g16160.t1.intron3;Parent=g16160.t1;
OX371262.1_Lypha_dubia_genome_assembly,_chromosome:_3	AUGUSTUS	CDS	34993298	34993426	1	+	0	ID=g16160.t1.CDS4;Parent=g16160.t1;
OX371262.1_Lypha_dubia_genome_assembly,_chromosome:_3	AUGUSTUS	exon	34993298	34993426	.	+	.	ID=g16160.t1.exon4;Parent=g16160.t1;
OX371262.1_Lypha_dubia_genome_assembly,_chromosome:_3	AUGUSTUS	stop_codon	34993424	34993426	.	+	0	ID=g16160.t1.stop1;Parent=g16160.t1;
OX371262.1_Lypha_dubia_genome_assembly,_chromosome:_3	AUGUSTUS	gene	34996445	35006952	.	+	.	ID=g16161;
OX371262.1_Lypha_dubia_genome_assembly,_chromosome:_3	AUGUSTUS	mRNA	34996445	35006952	0.87	+	.	ID=g16161.t1;Parent=g16161;
OX371262.1_Lypha_dubia_genome_assembly,_chromosome:_3	AUGUSTUS	start_codon	34996445	34996447	.	+	0	ID=g16161.t1.start1;Parent=g16161.t1;
OX371262.1_Lypha_dubia_genome_assembly,_chromosome:_3	AUGUSTUS	CDS	34996445	34996654	1	+	0	ID=g16161.t1.CDS1;Parent=g16161.t1;
OX371262.1_Lypha_dubia_genome_assembly,_chromosome:_3	AUGUSTUS	exon	34996445	34996654	.	+	.	ID=g16161.t1.exon1;Parent=g16161.t1;
OX371262.1_Lypha_dubia_genome_assembly,_chromosome:_3	AUGUSTUS	intron	34996655	34997967	1	+	.	ID=g16161.t1.intron1;Parent=g16161.t1;
OX371262.1_Lypha_dubia_genome_assembly,_chromosome:_3	AUGUSTUS	CDS	34997968	34998231	0.95	+	0	ID=g16161.t1.CDS2;Parent=g16161.t1;
OX371262.1_Lypha_dubia_genome_assembly,_chromosome:_3	AUGUSTUS	exon	34997968	34998231	.	+	.	ID=g16161.t1.exon2;Parent=g16161.t1;
OX371262.1_Lypha_dubia_genome_assembly,_chromosome:_3	AUGUSTUS	intron	34998232	35005726	0.91	+	.	ID=g16161.t1.intron2;Parent=g16161.t1;
OX371262.1_Lypha_dubia_genome_assembly,_chromosome:_3	AUGUSTUS	CDS	35005727	35005855	0.94	+	0	ID=g16161.t1.CDS3;Parent=g16161.t1;
OX371262.1_Lypha_dubia_genome_assembly,_chromosome:_3	AUGUSTUS	exon	35005727	35005855	.	+	.	ID=g16161.t1.exon3;Parent=g16161.t1;
OX371262.1_Lypha_dubia_genome_assembly,_chromosome:_3	AUGUSTUS	intron	35005856	35005912	1	+	.	ID=g16161.t1.intron3;Parent=g16161.t1;
OX371262.1_Lypha_dubia_genome_assembly,_chromosome:_3	AUGUSTUS	CDS	35005913	35006218	1	+	0	ID=g16161.t1.CDS4;Parent=g16161.t1;
OX371262.1_Lypha_dubia_genome_assembly,_chromosome:_3	AUGUSTUS	exon	35005913	35006218	.	+	.	ID=g16161.t1.exon4;Parent=g16161.t1;
OX371262.1_Lypha_dubia_genome_assembly,_chromosome:_3	AUGUSTUS	intron	35006219	35006284	1	+	.	ID=g16161.t1.intron4;Parent=g16161.t1;
OX371262.1_Lypha_dubia_genome_assembly,_chromosome:_3	AUGUSTUS	CDS	35006285	35006432	1	+	0	ID=g16161.t1.CDS5;Parent=g16161.t1;
OX371262.1_Lypha_dubia_genome_assembly,_chromosome:_3	AUGUSTUS	exon	35006285	35006432	.	+	.	ID=g16161.t1.exon5;Parent=g16161.t1;
OX371262.1_Lypha_dubia_genome_assembly,_chromosome:_3	AUGUSTUS	intron	35006433	35006496	1	+	.	ID=g16161.t1.intron5;Parent=g16161.t1;
OX371262.1_Lypha_dubia_genome_assembly,_chromosome:_3	AUGUSTUS	CDS	35006497	35006770	0.96	+	2	ID=g16161.t1.CDS6;Parent=g16161.t1;
OX371262.1_Lypha_dubia_genome_assembly,_chromosome:_3	AUGUSTUS	exon	35006497	35006770	.	+	.	ID=g16161.t1.exon6;Parent=g16161.t1;
OX371262.1_Lypha_dubia_genome_assembly,_chromosome:_3	AUGUSTUS	intron	35006771	35006936	0.96	+	.	ID=g16161.t1.intron6;Parent=g16161.t1;
OX371262.1_Lypha_dubia_genome_assembly,_chromosome:_3	AUGUSTUS	CDS	35006937	35006952	0.97	+	1	ID=g16161.t1.CDS7;Parent=g16161.t1;
OX371262.1_Lypha_dubia_genome_assembly,_chromosome:_3	AUGUSTUS	exon	35006937	35006952	.	+	.	ID=g16161.t1.exon7;Parent=g16161.t1;
OX371262.1_Lypha_dubia_genome_assembly,_chromosome:_3	AUGUSTUS	stop_codon	35006950	35006952	.	+	0	ID=g16161.t1.stop1;Parent=g16161.t1;
OX371262.1_Lypha_dubia_genome_assembly,_chromosome:_3	AUGUSTUS	gene	35011650	35014066	.	-	.	ID=g16162;
OX371262.1_Lypha_dubia_genome_assembly,_chromosome:_3	AUGUSTUS	mRNA	35011650	35014066	0.98	-	.	ID=g16162.t1;Parent=g16162;
OX371262.1_Lypha_dubia_genome_assembly,_chromosome:_3	AUGUSTUS	stop_codon	35011650	35011652	.	-	0	ID=g16162.t1.stop1;Parent=g16162.t1;
OX371262.1_Lypha_dubia_genome_assembly,_chromosome:_3	AUGUSTUS	CDS	35011650	35013407	1	-	0	ID=g16162.t1.CDS1;Parent=g16162.t1;
OX371262.1_Lypha_dubia_genome_assembly,_chromosome:_3	AUGUSTUS	exon	35011650	35013407	.	-	.	ID=g16162.t1.exon1;Parent=g16162.t1;
OX371262.1_Lypha_dubia_genome_assembly,_chromosome:_3	AUGUSTUS	intron	35013408	35013489	1	-	.	ID=g16162.t1.intron1;Parent=g16162.t1;
OX371262.1_Lypha_dubia_genome_assembly,_chromosome:_3	AUGUSTUS	CDS	35013490	35013671	1	-	2	ID=g16162.t1.CDS2;Parent=g16162.t1;
OX371262.1_Lypha_dubia_genome_assembly,_chromosome:_3	AUGUSTUS	exon	35013490	35013671	.	-	.	ID=g16162.t1.exon2;Parent=g16162.t1;
OX371262.1_Lypha_dubia_genome_assembly,_chromosome:_3	AUGUSTUS	intron	35013672	35013783	0.98	-	.	ID=g16162.t1.intron2;Parent=g16162.t1;
OX371262.1_Lypha_dubia_genome_assembly,_chromosome:_3	AUGUSTUS	CDS	35013784	35014066	0.98	-	0	ID=g16162.t1.CDS3;Parent=g16162.t1;
OX371262.1_Lypha_dubia_genome_assembly,_chromosome:_3	AUGUSTUS	exon	35013784	35014066	.	-	.	ID=g16162.t1.exon3;Parent=g16162.t1;
OX371262.1_Lypha_dubia_genome_assembly,_chromosome:_3	AUGUSTUS	start_codon	35014064	35014066	.	-	0	ID=g16162.t1.start1;Parent=g16162.t1;
OX371262.1_Lypha_dubia_genome_assembly,_chromosome:_3	AUGUSTUS	gene	35014608	35015444	.	-	.	ID=g16163;
OX371262.1_Lypha_dubia_genome_assembly,_chromosome:_3	AUGUSTUS	mRNA	35014608	35015444	1	-	.	ID=g16163.t1;Parent=g16163;
OX371262.1_Lypha_dubia_genome_assembly,_chromosome:_3	AUGUSTUS	stop_codon	35014608	35014610	.	-	0	ID=g16163.t1.stop1;Parent=g16163.t1;
OX371262.1_Lypha_dubia_genome_assembly,_chromosome:_3	AUGUSTUS	CDS	35014608	35014875	1	-	1	ID=g16163.t1.CDS1;Parent=g16163.t1;
OX371262.1_Lypha_dubia_genome_assembly,_chromosome:_3	AUGUSTUS	exon	35014608	35014875	.	-	.	ID=g16163.t1.exon1;Parent=g16163.t1;
OX371262.1_Lypha_dubia_genome_assembly,_chromosome:_3	AUGUSTUS	intron	35014876	35014929	1	-	.	ID=g16163.t1.intron1;Parent=g16163.t1;
OX371262.1_Lypha_dubia_genome_assembly,_chromosome:_3	AUGUSTUS	CDS	35014930	35015444	1	-	0	ID=g16163.t1.CDS2;Parent=g16163.t1;
OX371262.1_Lypha_dubia_genome_assembly,_chromosome:_3	AUGUSTUS	exon	35014930	35015444	.	-	.	ID=g16163.t1.exon2;Parent=g16163.t1;
OX371262.1_Lypha_dubia_genome_assembly,_chromosome:_3	AUGUSTUS	start_codon	35015442	35015444	.	-	0	ID=g16163.t1.start1;Parent=g16163.t1;
OX371262.1_Lypha_dubia_genome_assembly,_chromosome:_3	AUGUSTUS	gene	35018539	35019765	.	+	.	ID=g16164;
OX371262.1_Lypha_dubia_genome_assembly,_chromosome:_3	AUGUSTUS	mRNA	35018539	35019765	1	+	.	ID=g16164.t1;Parent=g16164;
OX371262.1_Lypha_dubia_genome_assembly,_chromosome:_3	AUGUSTUS	start_codon	35018539	35018541	.	+	0	ID=g16164.t1.start1;Parent=g16164.t1;
OX371262.1_Lypha_dubia_genome_assembly,_chromosome:_3	AUGUSTUS	CDS	35018539	35019765	1	+	0	ID=g16164.t1.CDS1;Parent=g16164.t1;
OX371262.1_Lypha_dubia_genome_assembly,_chromosome:_3	AUGUSTUS	exon	35018539	35019765	.	+	.	ID=g16164.t1.exon1;Parent=g16164.t1;
OX371262.1_Lypha_dubia_genome_assembly,_chromosome:_3	AUGUSTUS	stop_codon	35019763	35019765	.	+	0	ID=g16164.t1.stop1;Parent=g16164.t1;
OX371262.1_Lypha_dubia_genome_assembly,_chromosome:_3	AUGUSTUS	mRNA	35018539	35018909	0.62	+	.	ID=g16164.t2;Parent=g16164;
OX371262.1_Lypha_dubia_genome_assembly,_chromosome:_3	AUGUSTUS	start_codon	35018539	35018541	.	+	0	ID=g16164.t2.start1;Parent=g16164.t2;
OX371262.1_Lypha_dubia_genome_assembly,_chromosome:_3	AUGUSTUS	CDS	35018539	35018824	0.69	+	0	ID=g16164.t2.CDS1;Parent=g16164.t2;
OX371262.1_Lypha_dubia_genome_assembly,_chromosome:_3	AUGUSTUS	exon	35018539	35018824	.	+	.	ID=g16164.t2.exon1;Parent=g16164.t2;
OX371262.1_Lypha_dubia_genome_assembly,_chromosome:_3	AUGUSTUS	intron	35018825	35018895	0.62	+	.	ID=g16164.t2.intron1;Parent=g16164.t2;
OX371262.1_Lypha_dubia_genome_assembly,_chromosome:_3	AUGUSTUS	CDS	35018896	35018909	0.62	+	2	ID=g16164.t2.CDS2;Parent=g16164.t2;
OX371262.1_Lypha_dubia_genome_assembly,_chromosome:_3	AUGUSTUS	exon	35018896	35018909	.	+	.	ID=g16164.t2.exon2;Parent=g16164.t2;
OX371262.1_Lypha_dubia_genome_assembly,_chromosome:_3	AUGUSTUS	stop_codon	35018907	35018909	.	+	0	ID=g16164.t2.stop1;Parent=g16164.t2;
OX371262.1_Lypha_dubia_genome_assembly,_chromosome:_3	AUGUSTUS	gene	35020374	35021347	.	+	.	ID=g16165;
OX371262.1_Lypha_dubia_genome_assembly,_chromosome:_3	AUGUSTUS	mRNA	35020374	35021347	1	+	.	ID=g16165.t1;Parent=g16165;
OX371262.1_Lypha_dubia_genome_assembly,_chromosome:_3	AUGUSTUS	start_codon	35020374	35020376	.	+	0	ID=g16165.t1.start1;Parent=g16165.t1;
OX371262.1_Lypha_dubia_genome_assembly,_chromosome:_3	AUGUSTUS	CDS	35020374	35020431	1	+	0	ID=g16165.t1.CDS1;Parent=g16165.t1;
OX371262.1_Lypha_dubia_genome_assembly,_chromosome:_3	AUGUSTUS	exon	35020374	35020431	.	+	.	ID=g16165.t1.exon1;Parent=g16165.t1;
OX371262.1_Lypha_dubia_genome_assembly,_chromosome:_3	AUGUSTUS	intron	35020432	35020489	1	+	.	ID=g16165.t1.intron1;Parent=g16165.t1;
OX371262.1_Lypha_dubia_genome_assembly,_chromosome:_3	AUGUSTUS	CDS	35020490	35020546	1	+	2	ID=g16165.t1.CDS2;Parent=g16165.t1;
OX371262.1_Lypha_dubia_genome_assembly,_chromosome:_3	AUGUSTUS	exon	35020490	35020546	.	+	.	ID=g16165.t1.exon2;Parent=g16165.t1;
OX371262.1_Lypha_dubia_genome_assembly,_chromosome:_3	AUGUSTUS	intron	35020547	35020730	1	+	.	ID=g16165.t1.intron2;Parent=g16165.t1;
OX371262.1_Lypha_dubia_genome_assembly,_chromosome:_3	AUGUSTUS	CDS	35020731	35020909	1	+	2	ID=g16165.t1.CDS3;Parent=g16165.t1;
OX371262.1_Lypha_dubia_genome_assembly,_chromosome:_3	AUGUSTUS	exon	35020731	35020909	.	+	.	ID=g16165.t1.exon3;Parent=g16165.t1;
OX371262.1_Lypha_dubia_genome_assembly,_chromosome:_3	AUGUSTUS	intron	35020910	35020972	1	+	.	ID=g16165.t1.intron3;Parent=g16165.t1;
OX371262.1_Lypha_dubia_genome_assembly,_chromosome:_3	AUGUSTUS	CDS	35020973	35021123	1	+	0	ID=g16165.t1.CDS4;Parent=g16165.t1;
OX371262.1_Lypha_dubia_genome_assembly,_chromosome:_3	AUGUSTUS	exon	35020973	35021123	.	+	.	ID=g16165.t1.exon4;Parent=g16165.t1;
OX371262.1_Lypha_dubia_genome_assembly,_chromosome:_3	AUGUSTUS	intron	35021124	35021192	1	+	.	ID=g16165.t1.intron4;Parent=g16165.t1;
OX371262.1_Lypha_dubia_genome_assembly,_chromosome:_3	AUGUSTUS	CDS	35021193	35021347	1	+	2	ID=g16165.t1.CDS5;Parent=g16165.t1;
OX371262.1_Lypha_dubia_genome_assembly,_chromosome:_3	AUGUSTUS	exon	35021193	35021347	.	+	.	ID=g16165.t1.exon5;Parent=g16165.t1;
OX371262.1_Lypha_dubia_genome_assembly,_chromosome:_3	AUGUSTUS	stop_codon	35021345	35021347	.	+	0	ID=g16165.t1.stop1;Parent=g16165.t1;
OX371262.1_Lypha_dubia_genome_assembly,_chromosome:_3	AUGUSTUS	gene	35026447	35028285	.	-	.	ID=g16166;
OX371262.1_Lypha_dubia_genome_assembly,_chromosome:_3	AUGUSTUS	mRNA	35026447	35028222	0.26	-	.	ID=g16166.t1;Parent=g16166;
OX371262.1_Lypha_dubia_genome_assembly,_chromosome:_3	AUGUSTUS	stop_codon	35026447	35026449	.	-	0	ID=g16166.t1.stop1;Parent=g16166.t1;
OX371262.1_Lypha_dubia_genome_assembly,_chromosome:_3	AUGUSTUS	CDS	35026447	35026682	1	-	2	ID=g16166.t1.CDS1;Parent=g16166.t1;
OX371262.1_Lypha_dubia_genome_assembly,_chromosome:_3	AUGUSTUS	exon	35026447	35026682	.	-	.	ID=g16166.t1.exon1;Parent=g16166.t1;
OX371262.1_Lypha_dubia_genome_assembly,_chromosome:_3	AUGUSTUS	intron	35026683	35026743	0.93	-	.	ID=g16166.t1.intron1;Parent=g16166.t1;
OX371262.1_Lypha_dubia_genome_assembly,_chromosome:_3	AUGUSTUS	CDS	35026744	35027167	0.71	-	0	ID=g16166.t1.CDS2;Parent=g16166.t1;
OX371262.1_Lypha_dubia_genome_assembly,_chromosome:_3	AUGUSTUS	exon	35026744	35027167	.	-	.	ID=g16166.t1.exon2;Parent=g16166.t1;
OX371262.1_Lypha_dubia_genome_assembly,_chromosome:_3	AUGUSTUS	intron	35027168	35027295	0.33	-	.	ID=g16166.t1.intron2;Parent=g16166.t1;
OX371262.1_Lypha_dubia_genome_assembly,_chromosome:_3	AUGUSTUS	CDS	35027296	35028222	0.27	-	0	ID=g16166.t1.CDS3;Parent=g16166.t1;
OX371262.1_Lypha_dubia_genome_assembly,_chromosome:_3	AUGUSTUS	exon	35027296	35028222	.	-	.	ID=g16166.t1.exon3;Parent=g16166.t1;
OX371262.1_Lypha_dubia_genome_assembly,_chromosome:_3	AUGUSTUS	start_codon	35028220	35028222	.	-	0	ID=g16166.t1.start1;Parent=g16166.t1;
OX371262.1_Lypha_dubia_genome_assembly,_chromosome:_3	AUGUSTUS	mRNA	35026447	35028285	0.32	-	.	ID=g16166.t2;Parent=g16166;
OX371262.1_Lypha_dubia_genome_assembly,_chromosome:_3	AUGUSTUS	stop_codon	35026447	35026449	.	-	0	ID=g16166.t2.stop1;Parent=g16166.t2;
OX371262.1_Lypha_dubia_genome_assembly,_chromosome:_3	AUGUSTUS	CDS	35026447	35026682	1	-	2	ID=g16166.t2.CDS1;Parent=g16166.t2;
OX371262.1_Lypha_dubia_genome_assembly,_chromosome:_3	AUGUSTUS	exon	35026447	35026682	.	-	.	ID=g16166.t2.exon1;Parent=g16166.t2;
OX371262.1_Lypha_dubia_genome_assembly,_chromosome:_3	AUGUSTUS	intron	35026683	35026743	0.96	-	.	ID=g16166.t2.intron1;Parent=g16166.t2;
OX371262.1_Lypha_dubia_genome_assembly,_chromosome:_3	AUGUSTUS	CDS	35026744	35027167	0.82	-	0	ID=g16166.t2.CDS2;Parent=g16166.t2;
OX371262.1_Lypha_dubia_genome_assembly,_chromosome:_3	AUGUSTUS	exon	35026744	35027167	.	-	.	ID=g16166.t2.exon2;Parent=g16166.t2;
OX371262.1_Lypha_dubia_genome_assembly,_chromosome:_3	AUGUSTUS	intron	35027168	35027295	0.35	-	.	ID=g16166.t2.intron2;Parent=g16166.t2;
OX371262.1_Lypha_dubia_genome_assembly,_chromosome:_3	AUGUSTUS	CDS	35027296	35028285	0.32	-	0	ID=g16166.t2.CDS3;Parent=g16166.t2;
OX371262.1_Lypha_dubia_genome_assembly,_chromosome:_3	AUGUSTUS	exon	35027296	35028285	.	-	.	ID=g16166.t2.exon3;Parent=g16166.t2;
OX371262.1_Lypha_dubia_genome_assembly,_chromosome:_3	AUGUSTUS	start_codon	35028283	35028285	.	-	0	ID=g16166.t2.start1;Parent=g16166.t2;
OX371262.1_Lypha_dubia_genome_assembly,_chromosome:_3	AUGUSTUS	gene	35029061	35029452	.	-	.	ID=g16167;
OX371262.1_Lypha_dubia_genome_assembly,_chromosome:_3	AUGUSTUS	mRNA	35029061	35029452	0.4	-	.	ID=g16167.t1;Parent=g16167;
OX371262.1_Lypha_dubia_genome_assembly,_chromosome:_3	AUGUSTUS	stop_codon	35029061	35029063	.	-	0	ID=g16167.t1.stop1;Parent=g16167.t1;
OX371262.1_Lypha_dubia_genome_assembly,_chromosome:_3	AUGUSTUS	CDS	35029061	35029302	0.56	-	2	ID=g16167.t1.CDS1;Parent=g16167.t1;
OX371262.1_Lypha_dubia_genome_assembly,_chromosome:_3	AUGUSTUS	exon	35029061	35029302	.	-	.	ID=g16167.t1.exon1;Parent=g16167.t1;
OX371262.1_Lypha_dubia_genome_assembly,_chromosome:_3	AUGUSTUS	intron	35029303	35029361	0.59	-	.	ID=g16167.t1.intron1;Parent=g16167.t1;
OX371262.1_Lypha_dubia_genome_assembly,_chromosome:_3	AUGUSTUS	CDS	35029362	35029452	0.59	-	0	ID=g16167.t1.CDS2;Parent=g16167.t1;
OX371262.1_Lypha_dubia_genome_assembly,_chromosome:_3	AUGUSTUS	exon	35029362	35029452	.	-	.	ID=g16167.t1.exon2;Parent=g16167.t1;
OX371262.1_Lypha_dubia_genome_assembly,_chromosome:_3	AUGUSTUS	start_codon	35029450	35029452	.	-	0	ID=g16167.t1.start1;Parent=g16167.t1;
OX371262.1_Lypha_dubia_genome_assembly,_chromosome:_3	AUGUSTUS	gene	35029467	35030447	.	-	.	ID=g16168;
OX371262.1_Lypha_dubia_genome_assembly,_chromosome:_3	AUGUSTUS	mRNA	35029467	35030447	0.73	-	.	ID=g16168.t1;Parent=g16168;
OX371262.1_Lypha_dubia_genome_assembly,_chromosome:_3	AUGUSTUS	stop_codon	35029467	35029469	.	-	0	ID=g16168.t1.stop1;Parent=g16168.t1;
OX371262.1_Lypha_dubia_genome_assembly,_chromosome:_3	AUGUSTUS	CDS	35029467	35029734	1	-	1	ID=g16168.t1.CDS1;Parent=g16168.t1;
OX371262.1_Lypha_dubia_genome_assembly,_chromosome:_3	AUGUSTUS	exon	35029467	35029734	.	-	.	ID=g16168.t1.exon1;Parent=g16168.t1;
OX371262.1_Lypha_dubia_genome_assembly,_chromosome:_3	AUGUSTUS	intron	35029735	35029788	1	-	.	ID=g16168.t1.intron1;Parent=g16168.t1;
OX371262.1_Lypha_dubia_genome_assembly,_chromosome:_3	AUGUSTUS	CDS	35029789	35030447	0.73	-	0	ID=g16168.t1.CDS2;Parent=g16168.t1;
OX371262.1_Lypha_dubia_genome_assembly,_chromosome:_3	AUGUSTUS	exon	35029789	35030447	.	-	.	ID=g16168.t1.exon2;Parent=g16168.t1;
OX371262.1_Lypha_dubia_genome_assembly,_chromosome:_3	AUGUSTUS	start_codon	35030445	35030447	.	-	0	ID=g16168.t1.start1;Parent=g16168.t1;
OX371262.1_Lypha_dubia_genome_assembly,_chromosome:_3	AUGUSTUS	gene	35033439	35034299	.	+	.	ID=g16169;
OX371262.1_Lypha_dubia_genome_assembly,_chromosome:_3	AUGUSTUS	mRNA	35033439	35034299	1	+	.	ID=g16169.t1;Parent=g16169;
OX371262.1_Lypha_dubia_genome_assembly,_chromosome:_3	AUGUSTUS	start_codon	35033439	35033441	.	+	0	ID=g16169.t1.start1;Parent=g16169.t1;
OX371262.1_Lypha_dubia_genome_assembly,_chromosome:_3	AUGUSTUS	CDS	35033439	35034299	1	+	0	ID=g16169.t1.CDS1;Parent=g16169.t1;
OX371262.1_Lypha_dubia_genome_assembly,_chromosome:_3	AUGUSTUS	exon	35033439	35034299	.	+	.	ID=g16169.t1.exon1;Parent=g16169.t1;
OX371262.1_Lypha_dubia_genome_assembly,_chromosome:_3	AUGUSTUS	stop_codon	35034297	35034299	.	+	0	ID=g16169.t1.stop1;Parent=g16169.t1;
OX371262.1_Lypha_dubia_genome_assembly,_chromosome:_3	AUGUSTUS	gene	35035275	35036248	.	+	.	ID=g16170;
OX371262.1_Lypha_dubia_genome_assembly,_chromosome:_3	AUGUSTUS	mRNA	35035275	35036248	1	+	.	ID=g16170.t1;Parent=g16170;
OX371262.1_Lypha_dubia_genome_assembly,_chromosome:_3	AUGUSTUS	start_codon	35035275	35035277	.	+	0	ID=g16170.t1.start1;Parent=g16170.t1;
OX371262.1_Lypha_dubia_genome_assembly,_chromosome:_3	AUGUSTUS	CDS	35035275	35035332	1	+	0	ID=g16170.t1.CDS1;Parent=g16170.t1;
OX371262.1_Lypha_dubia_genome_assembly,_chromosome:_3	AUGUSTUS	exon	35035275	35035332	.	+	.	ID=g16170.t1.exon1;Parent=g16170.t1;
OX371262.1_Lypha_dubia_genome_assembly,_chromosome:_3	AUGUSTUS	intron	35035333	35035390	1	+	.	ID=g16170.t1.intron1;Parent=g16170.t1;
OX371262.1_Lypha_dubia_genome_assembly,_chromosome:_3	AUGUSTUS	CDS	35035391	35035447	1	+	2	ID=g16170.t1.CDS2;Parent=g16170.t1;
OX371262.1_Lypha_dubia_genome_assembly,_chromosome:_3	AUGUSTUS	exon	35035391	35035447	.	+	.	ID=g16170.t1.exon2;Parent=g16170.t1;
OX371262.1_Lypha_dubia_genome_assembly,_chromosome:_3	AUGUSTUS	intron	35035448	35035631	1	+	.	ID=g16170.t1.intron2;Parent=g16170.t1;
OX371262.1_Lypha_dubia_genome_assembly,_chromosome:_3	AUGUSTUS	CDS	35035632	35035810	1	+	2	ID=g16170.t1.CDS3;Parent=g16170.t1;
OX371262.1_Lypha_dubia_genome_assembly,_chromosome:_3	AUGUSTUS	exon	35035632	35035810	.	+	.	ID=g16170.t1.exon3;Parent=g16170.t1;
OX371262.1_Lypha_dubia_genome_assembly,_chromosome:_3	AUGUSTUS	intron	35035811	35035873	1	+	.	ID=g16170.t1.intron3;Parent=g16170.t1;
OX371262.1_Lypha_dubia_genome_assembly,_chromosome:_3	AUGUSTUS	CDS	35035874	35036024	1	+	0	ID=g16170.t1.CDS4;Parent=g16170.t1;
OX371262.1_Lypha_dubia_genome_assembly,_chromosome:_3	AUGUSTUS	exon	35035874	35036024	.	+	.	ID=g16170.t1.exon4;Parent=g16170.t1;
OX371262.1_Lypha_dubia_genome_assembly,_chromosome:_3	AUGUSTUS	intron	35036025	35036093	1	+	.	ID=g16170.t1.intron4;Parent=g16170.t1;
OX371262.1_Lypha_dubia_genome_assembly,_chromosome:_3	AUGUSTUS	CDS	35036094	35036248	1	+	2	ID=g16170.t1.CDS5;Parent=g16170.t1;
OX371262.1_Lypha_dubia_genome_assembly,_chromosome:_3	AUGUSTUS	exon	35036094	35036248	.	+	.	ID=g16170.t1.exon5;Parent=g16170.t1;
OX371262.1_Lypha_dubia_genome_assembly,_chromosome:_3	AUGUSTUS	stop_codon	35036246	35036248	.	+	0	ID=g16170.t1.stop1;Parent=g16170.t1;
OX371262.1_Lypha_dubia_genome_assembly,_chromosome:_3	AUGUSTUS	gene	35066820	35075199	.	+	.	ID=g16171;
OX371262.1_Lypha_dubia_genome_assembly,_chromosome:_3	AUGUSTUS	mRNA	35066820	35075199	0.39	+	.	ID=g16171.t1;Parent=g16171;
OX371262.1_Lypha_dubia_genome_assembly,_chromosome:_3	AUGUSTUS	start_codon	35066820	35066822	.	+	0	ID=g16171.t1.start1;Parent=g16171.t1;
OX371262.1_Lypha_dubia_genome_assembly,_chromosome:_3	AUGUSTUS	CDS	35066820	35067060	1	+	0	ID=g16171.t1.CDS1;Parent=g16171.t1;
OX371262.1_Lypha_dubia_genome_assembly,_chromosome:_3	AUGUSTUS	exon	35066820	35067060	.	+	.	ID=g16171.t1.exon1;Parent=g16171.t1;
OX371262.1_Lypha_dubia_genome_assembly,_chromosome:_3	AUGUSTUS	intron	35067061	35067188	1	+	.	ID=g16171.t1.intron1;Parent=g16171.t1;
OX371262.1_Lypha_dubia_genome_assembly,_chromosome:_3	AUGUSTUS	CDS	35067189	35067434	1	+	2	ID=g16171.t1.CDS2;Parent=g16171.t1;
OX371262.1_Lypha_dubia_genome_assembly,_chromosome:_3	AUGUSTUS	exon	35067189	35067434	.	+	.	ID=g16171.t1.exon2;Parent=g16171.t1;
OX371262.1_Lypha_dubia_genome_assembly,_chromosome:_3	AUGUSTUS	intron	35067435	35069019	1	+	.	ID=g16171.t1.intron2;Parent=g16171.t1;
OX371262.1_Lypha_dubia_genome_assembly,_chromosome:_3	AUGUSTUS	CDS	35069020	35069988	0.84	+	2	ID=g16171.t1.CDS3;Parent=g16171.t1;
OX371262.1_Lypha_dubia_genome_assembly,_chromosome:_3	AUGUSTUS	exon	35069020	35069988	.	+	.	ID=g16171.t1.exon3;Parent=g16171.t1;
OX371262.1_Lypha_dubia_genome_assembly,_chromosome:_3	AUGUSTUS	intron	35069989	35074813	0.39	+	.	ID=g16171.t1.intron3;Parent=g16171.t1;
OX371262.1_Lypha_dubia_genome_assembly,_chromosome:_3	AUGUSTUS	CDS	35074814	35075199	0.4	+	2	ID=g16171.t1.CDS4;Parent=g16171.t1;
OX371262.1_Lypha_dubia_genome_assembly,_chromosome:_3	AUGUSTUS	exon	35074814	35075199	.	+	.	ID=g16171.t1.exon4;Parent=g16171.t1;
OX371262.1_Lypha_dubia_genome_assembly,_chromosome:_3	AUGUSTUS	stop_codon	35075197	35075199	.	+	0	ID=g16171.t1.stop1;Parent=g16171.t1;
OX371262.1_Lypha_dubia_genome_assembly,_chromosome:_3	AUGUSTUS	gene	35075849	35076672	.	+	.	ID=g16172;
OX371262.1_Lypha_dubia_genome_assembly,_chromosome:_3	AUGUSTUS	mRNA	35075849	35076672	0.62	+	.	ID=g16172.t1;Parent=g16172;
OX371262.1_Lypha_dubia_genome_assembly,_chromosome:_3	AUGUSTUS	start_codon	35075849	35075851	.	+	0	ID=g16172.t1.start1;Parent=g16172.t1;
OX371262.1_Lypha_dubia_genome_assembly,_chromosome:_3	AUGUSTUS	CDS	35075849	35076149	0.92	+	0	ID=g16172.t1.CDS1;Parent=g16172.t1;
OX371262.1_Lypha_dubia_genome_assembly,_chromosome:_3	AUGUSTUS	exon	35075849	35076149	.	+	.	ID=g16172.t1.exon1;Parent=g16172.t1;
OX371262.1_Lypha_dubia_genome_assembly,_chromosome:_3	AUGUSTUS	intron	35076150	35076220	0.92	+	.	ID=g16172.t1.intron1;Parent=g16172.t1;
OX371262.1_Lypha_dubia_genome_assembly,_chromosome:_3	AUGUSTUS	CDS	35076221	35076525	0.62	+	2	ID=g16172.t1.CDS2;Parent=g16172.t1;
OX371262.1_Lypha_dubia_genome_assembly,_chromosome:_3	AUGUSTUS	exon	35076221	35076525	.	+	.	ID=g16172.t1.exon2;Parent=g16172.t1;
OX371262.1_Lypha_dubia_genome_assembly,_chromosome:_3	AUGUSTUS	intron	35076526	35076645	0.65	+	.	ID=g16172.t1.intron2;Parent=g16172.t1;
OX371262.1_Lypha_dubia_genome_assembly,_chromosome:_3	AUGUSTUS	CDS	35076646	35076672	1	+	0	ID=g16172.t1.CDS3;Parent=g16172.t1;
OX371262.1_Lypha_dubia_genome_assembly,_chromosome:_3	AUGUSTUS	exon	35076646	35076672	.	+	.	ID=g16172.t1.exon3;Parent=g16172.t1;
OX371262.1_Lypha_dubia_genome_assembly,_chromosome:_3	AUGUSTUS	stop_codon	35076670	35076672	.	+	0	ID=g16172.t1.stop1;Parent=g16172.t1;
OX371262.1_Lypha_dubia_genome_assembly,_chromosome:_3	AUGUSTUS	gene	35129168	35133399	.	+	.	ID=g16173;
OX371262.1_Lypha_dubia_genome_assembly,_chromosome:_3	AUGUSTUS	mRNA	35129168	35133399	0.35	+	.	ID=g16173.t1;Parent=g16173;
OX371262.1_Lypha_dubia_genome_assembly,_chromosome:_3	AUGUSTUS	start_codon	35129168	35129170	.	+	0	ID=g16173.t1.start1;Parent=g16173.t1;
OX371262.1_Lypha_dubia_genome_assembly,_chromosome:_3	AUGUSTUS	CDS	35129168	35129299	0.55	+	0	ID=g16173.t1.CDS1;Parent=g16173.t1;
OX371262.1_Lypha_dubia_genome_assembly,_chromosome:_3	AUGUSTUS	exon	35129168	35129299	.	+	.	ID=g16173.t1.exon1;Parent=g16173.t1;
OX371262.1_Lypha_dubia_genome_assembly,_chromosome:_3	AUGUSTUS	intron	35129300	35129845	0.42	+	.	ID=g16173.t1.intron1;Parent=g16173.t1;
OX371262.1_Lypha_dubia_genome_assembly,_chromosome:_3	AUGUSTUS	CDS	35129846	35130343	0.69	+	0	ID=g16173.t1.CDS2;Parent=g16173.t1;
OX371262.1_Lypha_dubia_genome_assembly,_chromosome:_3	AUGUSTUS	exon	35129846	35130343	.	+	.	ID=g16173.t1.exon2;Parent=g16173.t1;
OX371262.1_Lypha_dubia_genome_assembly,_chromosome:_3	AUGUSTUS	intron	35130344	35133087	0.89	+	.	ID=g16173.t1.intron2;Parent=g16173.t1;
OX371262.1_Lypha_dubia_genome_assembly,_chromosome:_3	AUGUSTUS	CDS	35133088	35133399	0.89	+	0	ID=g16173.t1.CDS3;Parent=g16173.t1;
OX371262.1_Lypha_dubia_genome_assembly,_chromosome:_3	AUGUSTUS	exon	35133088	35133399	.	+	.	ID=g16173.t1.exon3;Parent=g16173.t1;
OX371262.1_Lypha_dubia_genome_assembly,_chromosome:_3	AUGUSTUS	stop_codon	35133397	35133399	.	+	0	ID=g16173.t1.stop1;Parent=g16173.t1;
OX371262.1_Lypha_dubia_genome_assembly,_chromosome:_3	AUGUSTUS	gene	35133686	35134885	.	+	.	ID=g16174;
OX371262.1_Lypha_dubia_genome_assembly,_chromosome:_3	AUGUSTUS	mRNA	35133686	35134885	1	+	.	ID=g16174.t1;Parent=g16174;
OX371262.1_Lypha_dubia_genome_assembly,_chromosome:_3	AUGUSTUS	start_codon	35133686	35133688	.	+	0	ID=g16174.t1.start1;Parent=g16174.t1;
OX371262.1_Lypha_dubia_genome_assembly,_chromosome:_3	AUGUSTUS	CDS	35133686	35134885	1	+	0	ID=g16174.t1.CDS1;Parent=g16174.t1;
OX371262.1_Lypha_dubia_genome_assembly,_chromosome:_3	AUGUSTUS	exon	35133686	35134885	.	+	.	ID=g16174.t1.exon1;Parent=g16174.t1;
OX371262.1_Lypha_dubia_genome_assembly,_chromosome:_3	AUGUSTUS	stop_codon	35134883	35134885	.	+	0	ID=g16174.t1.stop1;Parent=g16174.t1;
OX371262.1_Lypha_dubia_genome_assembly,_chromosome:_3	AUGUSTUS	gene	35186641	35187438	.	+	.	ID=g16175;
OX371262.1_Lypha_dubia_genome_assembly,_chromosome:_3	AUGUSTUS	mRNA	35186641	35187438	1	+	.	ID=g16175.t1;Parent=g16175;
OX371262.1_Lypha_dubia_genome_assembly,_chromosome:_3	AUGUSTUS	start_codon	35186641	35186643	.	+	0	ID=g16175.t1.start1;Parent=g16175.t1;
OX371262.1_Lypha_dubia_genome_assembly,_chromosome:_3	AUGUSTUS	CDS	35186641	35187438	1	+	0	ID=g16175.t1.CDS1;Parent=g16175.t1;
OX371262.1_Lypha_dubia_genome_assembly,_chromosome:_3	AUGUSTUS	exon	35186641	35187438	.	+	.	ID=g16175.t1.exon1;Parent=g16175.t1;
OX371262.1_Lypha_dubia_genome_assembly,_chromosome:_3	AUGUSTUS	stop_codon	35187436	35187438	.	+	0	ID=g16175.t1.stop1;Parent=g16175.t1;
OX371262.1_Lypha_dubia_genome_assembly,_chromosome:_3	AUGUSTUS	gene	35196259	35196483	.	+	.	ID=g16176;
OX371262.1_Lypha_dubia_genome_assembly,_chromosome:_3	AUGUSTUS	mRNA	35196259	35196483	1	+	.	ID=g16176.t1;Parent=g16176;
OX371262.1_Lypha_dubia_genome_assembly,_chromosome:_3	AUGUSTUS	start_codon	35196259	35196261	.	+	0	ID=g16176.t1.start1;Parent=g16176.t1;
OX371262.1_Lypha_dubia_genome_assembly,_chromosome:_3	AUGUSTUS	CDS	35196259	35196483	1	+	0	ID=g16176.t1.CDS1;Parent=g16176.t1;
OX371262.1_Lypha_dubia_genome_assembly,_chromosome:_3	AUGUSTUS	exon	35196259	35196483	.	+	.	ID=g16176.t1.exon1;Parent=g16176.t1;
OX371262.1_Lypha_dubia_genome_assembly,_chromosome:_3	AUGUSTUS	stop_codon	35196481	35196483	.	+	0	ID=g16176.t1.stop1;Parent=g16176.t1;
OX371262.1_Lypha_dubia_genome_assembly,_chromosome:_3	AUGUSTUS	gene	35215844	35216212	.	+	.	ID=g16177;
OX371262.1_Lypha_dubia_genome_assembly,_chromosome:_3	AUGUSTUS	mRNA	35215844	35216212	0.94	+	.	ID=g16177.t1;Parent=g16177;
OX371262.1_Lypha_dubia_genome_assembly,_chromosome:_3	AUGUSTUS	start_codon	35215844	35215846	.	+	0	ID=g16177.t1.start1;Parent=g16177.t1;
OX371262.1_Lypha_dubia_genome_assembly,_chromosome:_3	AUGUSTUS	CDS	35215844	35216212	0.94	+	0	ID=g16177.t1.CDS1;Parent=g16177.t1;
OX371262.1_Lypha_dubia_genome_assembly,_chromosome:_3	AUGUSTUS	exon	35215844	35216212	.	+	.	ID=g16177.t1.exon1;Parent=g16177.t1;
OX371262.1_Lypha_dubia_genome_assembly,_chromosome:_3	AUGUSTUS	stop_codon	35216210	35216212	.	+	0	ID=g16177.t1.stop1;Parent=g16177.t1;
OX371262.1_Lypha_dubia_genome_assembly,_chromosome:_3	AUGUSTUS	gene	35243628	35244118	.	+	.	ID=g16178;
OX371262.1_Lypha_dubia_genome_assembly,_chromosome:_3	AUGUSTUS	mRNA	35243628	35244118	0.49	+	.	ID=g16178.t1;Parent=g16178;
OX371262.1_Lypha_dubia_genome_assembly,_chromosome:_3	AUGUSTUS	start_codon	35243628	35243630	.	+	0	ID=g16178.t1.start1;Parent=g16178.t1;
OX371262.1_Lypha_dubia_genome_assembly,_chromosome:_3	AUGUSTUS	CDS	35243628	35243704	0.51	+	0	ID=g16178.t1.CDS1;Parent=g16178.t1;
OX371262.1_Lypha_dubia_genome_assembly,_chromosome:_3	AUGUSTUS	exon	35243628	35243704	.	+	.	ID=g16178.t1.exon1;Parent=g16178.t1;
OX371262.1_Lypha_dubia_genome_assembly,_chromosome:_3	AUGUSTUS	intron	35243705	35243784	0.51	+	.	ID=g16178.t1.intron1;Parent=g16178.t1;
OX371262.1_Lypha_dubia_genome_assembly,_chromosome:_3	AUGUSTUS	CDS	35243785	35244118	0.76	+	1	ID=g16178.t1.CDS2;Parent=g16178.t1;
OX371262.1_Lypha_dubia_genome_assembly,_chromosome:_3	AUGUSTUS	exon	35243785	35244118	.	+	.	ID=g16178.t1.exon2;Parent=g16178.t1;
OX371262.1_Lypha_dubia_genome_assembly,_chromosome:_3	AUGUSTUS	stop_codon	35244116	35244118	.	+	0	ID=g16178.t1.stop1;Parent=g16178.t1;
OX371262.1_Lypha_dubia_genome_assembly,_chromosome:_3	AUGUSTUS	gene	35244175	35247556	.	+	.	ID=g16179;
OX371262.1_Lypha_dubia_genome_assembly,_chromosome:_3	AUGUSTUS	mRNA	35244175	35247556	0.35	+	.	ID=g16179.t1;Parent=g16179;
OX371262.1_Lypha_dubia_genome_assembly,_chromosome:_3	AUGUSTUS	start_codon	35244175	35244177	.	+	0	ID=g16179.t1.start1;Parent=g16179.t1;
OX371262.1_Lypha_dubia_genome_assembly,_chromosome:_3	AUGUSTUS	CDS	35244175	35245053	0.71	+	0	ID=g16179.t1.CDS1;Parent=g16179.t1;
OX371262.1_Lypha_dubia_genome_assembly,_chromosome:_3	AUGUSTUS	exon	35244175	35245053	.	+	.	ID=g16179.t1.exon1;Parent=g16179.t1;
OX371262.1_Lypha_dubia_genome_assembly,_chromosome:_3	AUGUSTUS	intron	35245054	35245546	0.76	+	.	ID=g16179.t1.intron1;Parent=g16179.t1;
OX371262.1_Lypha_dubia_genome_assembly,_chromosome:_3	AUGUSTUS	CDS	35245547	35245904	0.79	+	0	ID=g16179.t1.CDS2;Parent=g16179.t1;
OX371262.1_Lypha_dubia_genome_assembly,_chromosome:_3	AUGUSTUS	exon	35245547	35245904	.	+	.	ID=g16179.t1.exon2;Parent=g16179.t1;
OX371262.1_Lypha_dubia_genome_assembly,_chromosome:_3	AUGUSTUS	intron	35245905	35246403	0.73	+	.	ID=g16179.t1.intron2;Parent=g16179.t1;
OX371262.1_Lypha_dubia_genome_assembly,_chromosome:_3	AUGUSTUS	CDS	35246404	35246668	0.7	+	2	ID=g16179.t1.CDS3;Parent=g16179.t1;
OX371262.1_Lypha_dubia_genome_assembly,_chromosome:_3	AUGUSTUS	exon	35246404	35246668	.	+	.	ID=g16179.t1.exon3;Parent=g16179.t1;
OX371262.1_Lypha_dubia_genome_assembly,_chromosome:_3	AUGUSTUS	intron	35246669	35246759	0.83	+	.	ID=g16179.t1.intron3;Parent=g16179.t1;
OX371262.1_Lypha_dubia_genome_assembly,_chromosome:_3	AUGUSTUS	CDS	35246760	35247043	0.75	+	1	ID=g16179.t1.CDS4;Parent=g16179.t1;
OX371262.1_Lypha_dubia_genome_assembly,_chromosome:_3	AUGUSTUS	exon	35246760	35247043	.	+	.	ID=g16179.t1.exon4;Parent=g16179.t1;
OX371262.1_Lypha_dubia_genome_assembly,_chromosome:_3	AUGUSTUS	intron	35247044	35247515	0.9	+	.	ID=g16179.t1.intron4;Parent=g16179.t1;
OX371262.1_Lypha_dubia_genome_assembly,_chromosome:_3	AUGUSTUS	CDS	35247516	35247556	0.9	+	2	ID=g16179.t1.CDS5;Parent=g16179.t1;
OX371262.1_Lypha_dubia_genome_assembly,_chromosome:_3	AUGUSTUS	exon	35247516	35247556	.	+	.	ID=g16179.t1.exon5;Parent=g16179.t1;
OX371262.1_Lypha_dubia_genome_assembly,_chromosome:_3	AUGUSTUS	stop_codon	35247554	35247556	.	+	0	ID=g16179.t1.stop1;Parent=g16179.t1;
OX371262.1_Lypha_dubia_genome_assembly,_chromosome:_3	AUGUSTUS	gene	35250431	35250688	.	+	.	ID=g16180;
OX371262.1_Lypha_dubia_genome_assembly,_chromosome:_3	AUGUSTUS	mRNA	35250431	35250688	1	+	.	ID=g16180.t1;Parent=g16180;
OX371262.1_Lypha_dubia_genome_assembly,_chromosome:_3	AUGUSTUS	start_codon	35250431	35250433	.	+	0	ID=g16180.t1.start1;Parent=g16180.t1;
OX371262.1_Lypha_dubia_genome_assembly,_chromosome:_3	AUGUSTUS	CDS	35250431	35250688	1	+	0	ID=g16180.t1.CDS1;Parent=g16180.t1;
OX371262.1_Lypha_dubia_genome_assembly,_chromosome:_3	AUGUSTUS	exon	35250431	35250688	.	+	.	ID=g16180.t1.exon1;Parent=g16180.t1;
OX371262.1_Lypha_dubia_genome_assembly,_chromosome:_3	AUGUSTUS	stop_codon	35250686	35250688	.	+	0	ID=g16180.t1.stop1;Parent=g16180.t1;
OX371262.1_Lypha_dubia_genome_assembly,_chromosome:_3	AUGUSTUS	gene	35250738	35251144	.	+	.	ID=g16181;
OX371262.1_Lypha_dubia_genome_assembly,_chromosome:_3	AUGUSTUS	mRNA	35250738	35251144	1	+	.	ID=g16181.t1;Parent=g16181;
OX371262.1_Lypha_dubia_genome_assembly,_chromosome:_3	AUGUSTUS	start_codon	35250738	35250740	.	+	0	ID=g16181.t1.start1;Parent=g16181.t1;
OX371262.1_Lypha_dubia_genome_assembly,_chromosome:_3	AUGUSTUS	CDS	35250738	35250974	1	+	0	ID=g16181.t1.CDS1;Parent=g16181.t1;
OX371262.1_Lypha_dubia_genome_assembly,_chromosome:_3	AUGUSTUS	exon	35250738	35250974	.	+	.	ID=g16181.t1.exon1;Parent=g16181.t1;
OX371262.1_Lypha_dubia_genome_assembly,_chromosome:_3	AUGUSTUS	intron	35250975	35251096	1	+	.	ID=g16181.t1.intron1;Parent=g16181.t1;
OX371262.1_Lypha_dubia_genome_assembly,_chromosome:_3	AUGUSTUS	CDS	35251097	35251144	1	+	0	ID=g16181.t1.CDS2;Parent=g16181.t1;
OX371262.1_Lypha_dubia_genome_assembly,_chromosome:_3	AUGUSTUS	exon	35251097	35251144	.	+	.	ID=g16181.t1.exon2;Parent=g16181.t1;
OX371262.1_Lypha_dubia_genome_assembly,_chromosome:_3	AUGUSTUS	stop_codon	35251142	35251144	.	+	0	ID=g16181.t1.stop1;Parent=g16181.t1;
OX371262.1_Lypha_dubia_genome_assembly,_chromosome:_3	AUGUSTUS	gene	35252246	35252809	.	-	.	ID=g16182;
OX371262.1_Lypha_dubia_genome_assembly,_chromosome:_3	AUGUSTUS	mRNA	35252246	35252809	0.47	-	.	ID=g16182.t1;Parent=g16182;
OX371262.1_Lypha_dubia_genome_assembly,_chromosome:_3	AUGUSTUS	stop_codon	35252246	35252248	.	-	0	ID=g16182.t1.stop1;Parent=g16182.t1;
OX371262.1_Lypha_dubia_genome_assembly,_chromosome:_3	AUGUSTUS	CDS	35252246	35252425	0.47	-	0	ID=g16182.t1.CDS1;Parent=g16182.t1;
OX371262.1_Lypha_dubia_genome_assembly,_chromosome:_3	AUGUSTUS	exon	35252246	35252425	.	-	.	ID=g16182.t1.exon1;Parent=g16182.t1;
OX371262.1_Lypha_dubia_genome_assembly,_chromosome:_3	AUGUSTUS	intron	35252426	35252663	0.47	-	.	ID=g16182.t1.intron1;Parent=g16182.t1;
OX371262.1_Lypha_dubia_genome_assembly,_chromosome:_3	AUGUSTUS	CDS	35252664	35252693	0.97	-	0	ID=g16182.t1.CDS2;Parent=g16182.t1;
OX371262.1_Lypha_dubia_genome_assembly,_chromosome:_3	AUGUSTUS	exon	35252664	35252693	.	-	.	ID=g16182.t1.exon2;Parent=g16182.t1;
OX371262.1_Lypha_dubia_genome_assembly,_chromosome:_3	AUGUSTUS	intron	35252694	35252749	1	-	.	ID=g16182.t1.intron2;Parent=g16182.t1;
OX371262.1_Lypha_dubia_genome_assembly,_chromosome:_3	AUGUSTUS	CDS	35252750	35252809	1	-	0	ID=g16182.t1.CDS3;Parent=g16182.t1;
OX371262.1_Lypha_dubia_genome_assembly,_chromosome:_3	AUGUSTUS	exon	35252750	35252809	.	-	.	ID=g16182.t1.exon3;Parent=g16182.t1;
OX371262.1_Lypha_dubia_genome_assembly,_chromosome:_3	AUGUSTUS	start_codon	35252807	35252809	.	-	0	ID=g16182.t1.start1;Parent=g16182.t1;
OX371262.1_Lypha_dubia_genome_assembly,_chromosome:_3	GeneMark.hmm3	mRNA	35252394	35252809	.	-	.	ID=g16182.t2;Parent=g16182;
OX371262.1_Lypha_dubia_genome_assembly,_chromosome:_3	GeneMark.hmm3	stop_codon	35252394	35252396	.	-	0	ID=g16182.t2.stop1;Parent=g16182.t2;
OX371262.1_Lypha_dubia_genome_assembly,_chromosome:_3	GeneMark.hmm3	CDS	35252394	35252693	.	-	0	ID=g16182.t2.CDS1;Parent=g16182.t2;
OX371262.1_Lypha_dubia_genome_assembly,_chromosome:_3	GeneMark.hmm3	exon	35252394	35252693	0	-	.	ID=g16182.t2.exon1;Parent=g16182.t2;
OX371262.1_Lypha_dubia_genome_assembly,_chromosome:_3	GeneMark.hmm3	intron	35252694	35252749	.	-	0	ID=g16182.t2.intron1;Parent=g16182.t2;
OX371262.1_Lypha_dubia_genome_assembly,_chromosome:_3	GeneMark.hmm3	CDS	35252750	35252809	.	-	0	ID=g16182.t2.CDS2;Parent=g16182.t2;
OX371262.1_Lypha_dubia_genome_assembly,_chromosome:_3	GeneMark.hmm3	exon	35252750	35252809	0	-	.	ID=g16182.t2.exon2;Parent=g16182.t2;
OX371262.1_Lypha_dubia_genome_assembly,_chromosome:_3	GeneMark.hmm3	start_codon	35252807	35252809	.	-	0	ID=g16182.t2.start1;Parent=g16182.t2;
OX371262.1_Lypha_dubia_genome_assembly,_chromosome:_3	AUGUSTUS	gene	35253530	35255923	.	-	.	ID=g16183;
OX371262.1_Lypha_dubia_genome_assembly,_chromosome:_3	AUGUSTUS	mRNA	35253530	35255923	0.77	-	.	ID=g16183.t1;Parent=g16183;
OX371262.1_Lypha_dubia_genome_assembly,_chromosome:_3	AUGUSTUS	stop_codon	35253530	35253532	.	-	0	ID=g16183.t1.stop1;Parent=g16183.t1;
OX371262.1_Lypha_dubia_genome_assembly,_chromosome:_3	AUGUSTUS	CDS	35253530	35255923	0.77	-	0	ID=g16183.t1.CDS1;Parent=g16183.t1;
OX371262.1_Lypha_dubia_genome_assembly,_chromosome:_3	AUGUSTUS	exon	35253530	35255923	.	-	.	ID=g16183.t1.exon1;Parent=g16183.t1;
OX371262.1_Lypha_dubia_genome_assembly,_chromosome:_3	AUGUSTUS	start_codon	35255921	35255923	.	-	0	ID=g16183.t1.start1;Parent=g16183.t1;
OX371262.1_Lypha_dubia_genome_assembly,_chromosome:_3	AUGUSTUS	gene	35257690	35259587	.	-	.	ID=g16184;
OX371262.1_Lypha_dubia_genome_assembly,_chromosome:_3	AUGUSTUS	mRNA	35257690	35259587	0.86	-	.	ID=g16184.t1;Parent=g16184;
OX371262.1_Lypha_dubia_genome_assembly,_chromosome:_3	AUGUSTUS	stop_codon	35257690	35257692	.	-	0	ID=g16184.t1.stop1;Parent=g16184.t1;
OX371262.1_Lypha_dubia_genome_assembly,_chromosome:_3	AUGUSTUS	CDS	35257690	35257904	0.87	-	2	ID=g16184.t1.CDS1;Parent=g16184.t1;
OX371262.1_Lypha_dubia_genome_assembly,_chromosome:_3	AUGUSTUS	exon	35257690	35257904	.	-	.	ID=g16184.t1.exon1;Parent=g16184.t1;
OX371262.1_Lypha_dubia_genome_assembly,_chromosome:_3	AUGUSTUS	intron	35257905	35259520	0.86	-	.	ID=g16184.t1.intron1;Parent=g16184.t1;
OX371262.1_Lypha_dubia_genome_assembly,_chromosome:_3	AUGUSTUS	CDS	35259521	35259587	0.99	-	0	ID=g16184.t1.CDS2;Parent=g16184.t1;
OX371262.1_Lypha_dubia_genome_assembly,_chromosome:_3	AUGUSTUS	exon	35259521	35259587	.	-	.	ID=g16184.t1.exon2;Parent=g16184.t1;
OX371262.1_Lypha_dubia_genome_assembly,_chromosome:_3	AUGUSTUS	start_codon	35259585	35259587	.	-	0	ID=g16184.t1.start1;Parent=g16184.t1;
OX371262.1_Lypha_dubia_genome_assembly,_chromosome:_3	AUGUSTUS	gene	35277975	35279427	.	+	.	ID=g16185;
OX371262.1_Lypha_dubia_genome_assembly,_chromosome:_3	AUGUSTUS	mRNA	35277975	35279427	0.97	+	.	ID=g16185.t1;Parent=g16185;
OX371262.1_Lypha_dubia_genome_assembly,_chromosome:_3	AUGUSTUS	start_codon	35277975	35277977	.	+	0	ID=g16185.t1.start1;Parent=g16185.t1;
OX371262.1_Lypha_dubia_genome_assembly,_chromosome:_3	AUGUSTUS	CDS	35277975	35278015	1	+	0	ID=g16185.t1.CDS1;Parent=g16185.t1;
OX371262.1_Lypha_dubia_genome_assembly,_chromosome:_3	AUGUSTUS	exon	35277975	35278015	.	+	.	ID=g16185.t1.exon1;Parent=g16185.t1;
OX371262.1_Lypha_dubia_genome_assembly,_chromosome:_3	AUGUSTUS	intron	35278016	35278082	0.97	+	.	ID=g16185.t1.intron1;Parent=g16185.t1;
OX371262.1_Lypha_dubia_genome_assembly,_chromosome:_3	AUGUSTUS	CDS	35278083	35279427	0.97	+	1	ID=g16185.t1.CDS2;Parent=g16185.t1;
OX371262.1_Lypha_dubia_genome_assembly,_chromosome:_3	AUGUSTUS	exon	35278083	35279427	.	+	.	ID=g16185.t1.exon2;Parent=g16185.t1;
OX371262.1_Lypha_dubia_genome_assembly,_chromosome:_3	AUGUSTUS	stop_codon	35279425	35279427	.	+	0	ID=g16185.t1.stop1;Parent=g16185.t1;
OX371262.1_Lypha_dubia_genome_assembly,_chromosome:_3	AUGUSTUS	mRNA	35277975	35279427	0.94	+	.	ID=g16185.t2;Parent=g16185;
OX371262.1_Lypha_dubia_genome_assembly,_chromosome:_3	AUGUSTUS	start_codon	35277975	35277977	.	+	0	ID=g16185.t2.start1;Parent=g16185.t2;
OX371262.1_Lypha_dubia_genome_assembly,_chromosome:_3	AUGUSTUS	CDS	35277975	35278015	1	+	0	ID=g16185.t2.CDS1;Parent=g16185.t2;
OX371262.1_Lypha_dubia_genome_assembly,_chromosome:_3	AUGUSTUS	exon	35277975	35278015	.	+	.	ID=g16185.t2.exon1;Parent=g16185.t2;
OX371262.1_Lypha_dubia_genome_assembly,_chromosome:_3	AUGUSTUS	intron	35278016	35278778	0.94	+	.	ID=g16185.t2.intron1;Parent=g16185.t2;
OX371262.1_Lypha_dubia_genome_assembly,_chromosome:_3	AUGUSTUS	CDS	35278779	35279427	0.94	+	1	ID=g16185.t2.CDS2;Parent=g16185.t2;
OX371262.1_Lypha_dubia_genome_assembly,_chromosome:_3	AUGUSTUS	exon	35278779	35279427	.	+	.	ID=g16185.t2.exon2;Parent=g16185.t2;
OX371262.1_Lypha_dubia_genome_assembly,_chromosome:_3	AUGUSTUS	stop_codon	35279425	35279427	.	+	0	ID=g16185.t2.stop1;Parent=g16185.t2;
OX371262.1_Lypha_dubia_genome_assembly,_chromosome:_3	AUGUSTUS	gene	35278216	35279427	.	+	.	ID=g16186;
OX371262.1_Lypha_dubia_genome_assembly,_chromosome:_3	AUGUSTUS	mRNA	35278216	35279427	1	+	.	ID=g16186.t1;Parent=g16186;
OX371262.1_Lypha_dubia_genome_assembly,_chromosome:_3	AUGUSTUS	start_codon	35278216	35278218	.	+	0	ID=g16186.t1.start1;Parent=g16186.t1;
OX371262.1_Lypha_dubia_genome_assembly,_chromosome:_3	AUGUSTUS	CDS	35278216	35279427	1	+	0	ID=g16186.t1.CDS1;Parent=g16186.t1;
OX371262.1_Lypha_dubia_genome_assembly,_chromosome:_3	AUGUSTUS	exon	35278216	35279427	.	+	.	ID=g16186.t1.exon1;Parent=g16186.t1;
OX371262.1_Lypha_dubia_genome_assembly,_chromosome:_3	AUGUSTUS	stop_codon	35279425	35279427	.	+	0	ID=g16186.t1.stop1;Parent=g16186.t1;
OX371262.1_Lypha_dubia_genome_assembly,_chromosome:_3	AUGUSTUS	mRNA	35278741	35279427	0.99	+	.	ID=g16186.t2;Parent=g16186;
OX371262.1_Lypha_dubia_genome_assembly,_chromosome:_3	AUGUSTUS	start_codon	35278741	35278743	.	+	0	ID=g16186.t2.start1;Parent=g16186.t2;
OX371262.1_Lypha_dubia_genome_assembly,_chromosome:_3	AUGUSTUS	CDS	35278741	35279427	0.99	+	0	ID=g16186.t2.CDS1;Parent=g16186.t2;
OX371262.1_Lypha_dubia_genome_assembly,_chromosome:_3	AUGUSTUS	exon	35278741	35279427	.	+	.	ID=g16186.t2.exon1;Parent=g16186.t2;
OX371262.1_Lypha_dubia_genome_assembly,_chromosome:_3	AUGUSTUS	stop_codon	35279425	35279427	.	+	0	ID=g16186.t2.stop1;Parent=g16186.t2;
OX371262.1_Lypha_dubia_genome_assembly,_chromosome:_3	AUGUSTUS	gene	35305256	35306147	.	-	.	ID=g16187;
OX371262.1_Lypha_dubia_genome_assembly,_chromosome:_3	AUGUSTUS	mRNA	35305256	35306147	0.59	-	.	ID=g16187.t1;Parent=g16187;
OX371262.1_Lypha_dubia_genome_assembly,_chromosome:_3	AUGUSTUS	stop_codon	35305256	35305258	.	-	0	ID=g16187.t1.stop1;Parent=g16187.t1;
OX371262.1_Lypha_dubia_genome_assembly,_chromosome:_3	AUGUSTUS	CDS	35305256	35305551	0.59	-	2	ID=g16187.t1.CDS1;Parent=g16187.t1;
OX371262.1_Lypha_dubia_genome_assembly,_chromosome:_3	AUGUSTUS	exon	35305256	35305551	.	-	.	ID=g16187.t1.exon1;Parent=g16187.t1;
OX371262.1_Lypha_dubia_genome_assembly,_chromosome:_3	AUGUSTUS	intron	35305552	35305609	0.59	-	.	ID=g16187.t1.intron1;Parent=g16187.t1;
OX371262.1_Lypha_dubia_genome_assembly,_chromosome:_3	AUGUSTUS	CDS	35305610	35305910	0.69	-	0	ID=g16187.t1.CDS2;Parent=g16187.t1;
OX371262.1_Lypha_dubia_genome_assembly,_chromosome:_3	AUGUSTUS	exon	35305610	35305910	.	-	.	ID=g16187.t1.exon2;Parent=g16187.t1;
OX371262.1_Lypha_dubia_genome_assembly,_chromosome:_3	AUGUSTUS	intron	35305911	35305970	1	-	.	ID=g16187.t1.intron2;Parent=g16187.t1;
OX371262.1_Lypha_dubia_genome_assembly,_chromosome:_3	AUGUSTUS	CDS	35305971	35306147	1	-	0	ID=g16187.t1.CDS3;Parent=g16187.t1;
OX371262.1_Lypha_dubia_genome_assembly,_chromosome:_3	AUGUSTUS	exon	35305971	35306147	.	-	.	ID=g16187.t1.exon3;Parent=g16187.t1;
OX371262.1_Lypha_dubia_genome_assembly,_chromosome:_3	AUGUSTUS	start_codon	35306145	35306147	.	-	0	ID=g16187.t1.start1;Parent=g16187.t1;
OX371262.1_Lypha_dubia_genome_assembly,_chromosome:_3	AUGUSTUS	gene	35314234	35315157	.	+	.	ID=g16188;
OX371262.1_Lypha_dubia_genome_assembly,_chromosome:_3	AUGUSTUS	mRNA	35314234	35315157	1	+	.	ID=g16188.t1;Parent=g16188;
OX371262.1_Lypha_dubia_genome_assembly,_chromosome:_3	AUGUSTUS	start_codon	35314234	35314236	.	+	0	ID=g16188.t1.start1;Parent=g16188.t1;
OX371262.1_Lypha_dubia_genome_assembly,_chromosome:_3	AUGUSTUS	CDS	35314234	35314894	1	+	0	ID=g16188.t1.CDS1;Parent=g16188.t1;
OX371262.1_Lypha_dubia_genome_assembly,_chromosome:_3	AUGUSTUS	exon	35314234	35314894	.	+	.	ID=g16188.t1.exon1;Parent=g16188.t1;
OX371262.1_Lypha_dubia_genome_assembly,_chromosome:_3	AUGUSTUS	intron	35314895	35314948	1	+	.	ID=g16188.t1.intron1;Parent=g16188.t1;
OX371262.1_Lypha_dubia_genome_assembly,_chromosome:_3	AUGUSTUS	CDS	35314949	35315157	1	+	2	ID=g16188.t1.CDS2;Parent=g16188.t1;
OX371262.1_Lypha_dubia_genome_assembly,_chromosome:_3	AUGUSTUS	exon	35314949	35315157	.	+	.	ID=g16188.t1.exon2;Parent=g16188.t1;
OX371262.1_Lypha_dubia_genome_assembly,_chromosome:_3	AUGUSTUS	stop_codon	35315155	35315157	.	+	0	ID=g16188.t1.stop1;Parent=g16188.t1;
OX371262.1_Lypha_dubia_genome_assembly,_chromosome:_3	AUGUSTUS	gene	35315789	35323020	.	+	.	ID=g16189;
OX371262.1_Lypha_dubia_genome_assembly,_chromosome:_3	AUGUSTUS	mRNA	35315789	35323020	0.73	+	.	ID=g16189.t1;Parent=g16189;
OX371262.1_Lypha_dubia_genome_assembly,_chromosome:_3	AUGUSTUS	start_codon	35315789	35315791	.	+	0	ID=g16189.t1.start1;Parent=g16189.t1;
OX371262.1_Lypha_dubia_genome_assembly,_chromosome:_3	AUGUSTUS	CDS	35315789	35316096	0.73	+	0	ID=g16189.t1.CDS1;Parent=g16189.t1;
OX371262.1_Lypha_dubia_genome_assembly,_chromosome:_3	AUGUSTUS	exon	35315789	35316096	.	+	.	ID=g16189.t1.exon1;Parent=g16189.t1;
OX371262.1_Lypha_dubia_genome_assembly,_chromosome:_3	AUGUSTUS	intron	35316097	35322863	0.75	+	.	ID=g16189.t1.intron1;Parent=g16189.t1;
OX371262.1_Lypha_dubia_genome_assembly,_chromosome:_3	AUGUSTUS	CDS	35322864	35323020	0.75	+	1	ID=g16189.t1.CDS2;Parent=g16189.t1;
OX371262.1_Lypha_dubia_genome_assembly,_chromosome:_3	AUGUSTUS	exon	35322864	35323020	.	+	.	ID=g16189.t1.exon2;Parent=g16189.t1;
OX371262.1_Lypha_dubia_genome_assembly,_chromosome:_3	AUGUSTUS	stop_codon	35323018	35323020	.	+	0	ID=g16189.t1.stop1;Parent=g16189.t1;
OX371262.1_Lypha_dubia_genome_assembly,_chromosome:_3	AUGUSTUS	gene	35323121	35323453	.	+	.	ID=g16190;
OX371262.1_Lypha_dubia_genome_assembly,_chromosome:_3	AUGUSTUS	mRNA	35323121	35323453	0.99	+	.	ID=g16190.t1;Parent=g16190;
OX371262.1_Lypha_dubia_genome_assembly,_chromosome:_3	AUGUSTUS	start_codon	35323121	35323123	.	+	0	ID=g16190.t1.start1;Parent=g16190.t1;
OX371262.1_Lypha_dubia_genome_assembly,_chromosome:_3	AUGUSTUS	CDS	35323121	35323453	0.99	+	0	ID=g16190.t1.CDS1;Parent=g16190.t1;
OX371262.1_Lypha_dubia_genome_assembly,_chromosome:_3	AUGUSTUS	exon	35323121	35323453	.	+	.	ID=g16190.t1.exon1;Parent=g16190.t1;
OX371262.1_Lypha_dubia_genome_assembly,_chromosome:_3	AUGUSTUS	stop_codon	35323451	35323453	.	+	0	ID=g16190.t1.stop1;Parent=g16190.t1;
OX371262.1_Lypha_dubia_genome_assembly,_chromosome:_3	AUGUSTUS	gene	35324218	35324547	.	+	.	ID=g16191;
OX371262.1_Lypha_dubia_genome_assembly,_chromosome:_3	AUGUSTUS	mRNA	35324218	35324547	1	+	.	ID=g16191.t1;Parent=g16191;
OX371262.1_Lypha_dubia_genome_assembly,_chromosome:_3	AUGUSTUS	start_codon	35324218	35324220	.	+	0	ID=g16191.t1.start1;Parent=g16191.t1;
OX371262.1_Lypha_dubia_genome_assembly,_chromosome:_3	AUGUSTUS	CDS	35324218	35324547	1	+	0	ID=g16191.t1.CDS1;Parent=g16191.t1;
OX371262.1_Lypha_dubia_genome_assembly,_chromosome:_3	AUGUSTUS	exon	35324218	35324547	.	+	.	ID=g16191.t1.exon1;Parent=g16191.t1;
OX371262.1_Lypha_dubia_genome_assembly,_chromosome:_3	AUGUSTUS	stop_codon	35324545	35324547	.	+	0	ID=g16191.t1.stop1;Parent=g16191.t1;
OX371262.1_Lypha_dubia_genome_assembly,_chromosome:_3	AUGUSTUS	mRNA	35324323	35324547	1	+	.	ID=g16191.t2;Parent=g16191;
OX371262.1_Lypha_dubia_genome_assembly,_chromosome:_3	AUGUSTUS	start_codon	35324323	35324325	.	+	0	ID=g16191.t2.start1;Parent=g16191.t2;
OX371262.1_Lypha_dubia_genome_assembly,_chromosome:_3	AUGUSTUS	CDS	35324323	35324547	1	+	0	ID=g16191.t2.CDS1;Parent=g16191.t2;
OX371262.1_Lypha_dubia_genome_assembly,_chromosome:_3	AUGUSTUS	exon	35324323	35324547	.	+	.	ID=g16191.t2.exon1;Parent=g16191.t2;
OX371262.1_Lypha_dubia_genome_assembly,_chromosome:_3	AUGUSTUS	stop_codon	35324545	35324547	.	+	0	ID=g16191.t2.stop1;Parent=g16191.t2;
OX371262.1_Lypha_dubia_genome_assembly,_chromosome:_3	AUGUSTUS	gene	35327686	35327961	.	-	.	ID=g16192;
OX371262.1_Lypha_dubia_genome_assembly,_chromosome:_3	AUGUSTUS	mRNA	35327686	35327961	0.95	-	.	ID=g16192.t1;Parent=g16192;
OX371262.1_Lypha_dubia_genome_assembly,_chromosome:_3	AUGUSTUS	stop_codon	35327686	35327688	.	-	0	ID=g16192.t1.stop1;Parent=g16192.t1;
OX371262.1_Lypha_dubia_genome_assembly,_chromosome:_3	AUGUSTUS	CDS	35327686	35327961	0.95	-	0	ID=g16192.t1.CDS1;Parent=g16192.t1;
OX371262.1_Lypha_dubia_genome_assembly,_chromosome:_3	AUGUSTUS	exon	35327686	35327961	.	-	.	ID=g16192.t1.exon1;Parent=g16192.t1;
OX371262.1_Lypha_dubia_genome_assembly,_chromosome:_3	AUGUSTUS	start_codon	35327959	35327961	.	-	0	ID=g16192.t1.start1;Parent=g16192.t1;
OX371262.1_Lypha_dubia_genome_assembly,_chromosome:_3	AUGUSTUS	gene	35328050	35328985	.	-	.	ID=g16193;
OX371262.1_Lypha_dubia_genome_assembly,_chromosome:_3	AUGUSTUS	mRNA	35328050	35328985	0.96	-	.	ID=g16193.t1;Parent=g16193;
OX371262.1_Lypha_dubia_genome_assembly,_chromosome:_3	AUGUSTUS	stop_codon	35328050	35328052	.	-	0	ID=g16193.t1.stop1;Parent=g16193.t1;
OX371262.1_Lypha_dubia_genome_assembly,_chromosome:_3	AUGUSTUS	CDS	35328050	35328985	0.96	-	0	ID=g16193.t1.CDS1;Parent=g16193.t1;
OX371262.1_Lypha_dubia_genome_assembly,_chromosome:_3	AUGUSTUS	exon	35328050	35328985	.	-	.	ID=g16193.t1.exon1;Parent=g16193.t1;
OX371262.1_Lypha_dubia_genome_assembly,_chromosome:_3	AUGUSTUS	start_codon	35328983	35328985	.	-	0	ID=g16193.t1.start1;Parent=g16193.t1;
OX371262.1_Lypha_dubia_genome_assembly,_chromosome:_3	AUGUSTUS	gene	35433872	35436102	.	-	.	ID=g16194;
OX371262.1_Lypha_dubia_genome_assembly,_chromosome:_3	AUGUSTUS	mRNA	35433872	35436078	0.97	-	.	ID=g16194.t1;Parent=g16194;
OX371262.1_Lypha_dubia_genome_assembly,_chromosome:_3	AUGUSTUS	stop_codon	35433872	35433874	.	-	0	ID=g16194.t1.stop1;Parent=g16194.t1;
OX371262.1_Lypha_dubia_genome_assembly,_chromosome:_3	AUGUSTUS	CDS	35433872	35433895	1	-	0	ID=g16194.t1.CDS1;Parent=g16194.t1;
OX371262.1_Lypha_dubia_genome_assembly,_chromosome:_3	AUGUSTUS	exon	35433872	35433895	.	-	.	ID=g16194.t1.exon1;Parent=g16194.t1;
OX371262.1_Lypha_dubia_genome_assembly,_chromosome:_3	AUGUSTUS	intron	35433896	35435178	0.98	-	.	ID=g16194.t1.intron1;Parent=g16194.t1;
OX371262.1_Lypha_dubia_genome_assembly,_chromosome:_3	AUGUSTUS	CDS	35435179	35435514	0.97	-	0	ID=g16194.t1.CDS2;Parent=g16194.t1;
OX371262.1_Lypha_dubia_genome_assembly,_chromosome:_3	AUGUSTUS	exon	35435179	35435514	.	-	.	ID=g16194.t1.exon2;Parent=g16194.t1;
OX371262.1_Lypha_dubia_genome_assembly,_chromosome:_3	AUGUSTUS	intron	35435515	35436054	0.99	-	.	ID=g16194.t1.intron2;Parent=g16194.t1;
OX371262.1_Lypha_dubia_genome_assembly,_chromosome:_3	AUGUSTUS	CDS	35436055	35436078	0.99	-	0	ID=g16194.t1.CDS3;Parent=g16194.t1;
OX371262.1_Lypha_dubia_genome_assembly,_chromosome:_3	AUGUSTUS	exon	35436055	35436078	.	-	.	ID=g16194.t1.exon3;Parent=g16194.t1;
OX371262.1_Lypha_dubia_genome_assembly,_chromosome:_3	AUGUSTUS	start_codon	35436076	35436078	.	-	0	ID=g16194.t1.start1;Parent=g16194.t1;
OX371262.1_Lypha_dubia_genome_assembly,_chromosome:_3	AUGUSTUS	mRNA	35433872	35436078	0.92	-	.	ID=g16194.t2;Parent=g16194;
OX371262.1_Lypha_dubia_genome_assembly,_chromosome:_3	AUGUSTUS	stop_codon	35433872	35433874	.	-	0	ID=g16194.t2.stop1;Parent=g16194.t2;
OX371262.1_Lypha_dubia_genome_assembly,_chromosome:_3	AUGUSTUS	CDS	35433872	35433895	1	-	0	ID=g16194.t2.CDS1;Parent=g16194.t2;
OX371262.1_Lypha_dubia_genome_assembly,_chromosome:_3	AUGUSTUS	exon	35433872	35433895	.	-	.	ID=g16194.t2.exon1;Parent=g16194.t2;
OX371262.1_Lypha_dubia_genome_assembly,_chromosome:_3	AUGUSTUS	intron	35433896	35435178	0.98	-	.	ID=g16194.t2.intron1;Parent=g16194.t2;
OX371262.1_Lypha_dubia_genome_assembly,_chromosome:_3	AUGUSTUS	CDS	35435179	35435514	0.97	-	0	ID=g16194.t2.CDS2;Parent=g16194.t2;
OX371262.1_Lypha_dubia_genome_assembly,_chromosome:_3	AUGUSTUS	exon	35435179	35435514	.	-	.	ID=g16194.t2.exon2;Parent=g16194.t2;
OX371262.1_Lypha_dubia_genome_assembly,_chromosome:_3	AUGUSTUS	intron	35435515	35435898	0.94	-	.	ID=g16194.t2.intron2;Parent=g16194.t2;
OX371262.1_Lypha_dubia_genome_assembly,_chromosome:_3	AUGUSTUS	CDS	35435899	35436078	0.94	-	0	ID=g16194.t2.CDS3;Parent=g16194.t2;
OX371262.1_Lypha_dubia_genome_assembly,_chromosome:_3	AUGUSTUS	exon	35435899	35436078	.	-	.	ID=g16194.t2.exon3;Parent=g16194.t2;
OX371262.1_Lypha_dubia_genome_assembly,_chromosome:_3	AUGUSTUS	start_codon	35436076	35436078	.	-	0	ID=g16194.t2.start1;Parent=g16194.t2;
OX371262.1_Lypha_dubia_genome_assembly,_chromosome:_3	AUGUSTUS	mRNA	35433872	35436102	0.3	-	.	ID=g16194.t3;Parent=g16194;
OX371262.1_Lypha_dubia_genome_assembly,_chromosome:_3	AUGUSTUS	stop_codon	35433872	35433874	.	-	0	ID=g16194.t3.stop1;Parent=g16194.t3;
OX371262.1_Lypha_dubia_genome_assembly,_chromosome:_3	AUGUSTUS	CDS	35433872	35433998	0.94	-	1	ID=g16194.t3.CDS1;Parent=g16194.t3;
OX371262.1_Lypha_dubia_genome_assembly,_chromosome:_3	AUGUSTUS	exon	35433872	35433998	.	-	.	ID=g16194.t3.exon1;Parent=g16194.t3;
OX371262.1_Lypha_dubia_genome_assembly,_chromosome:_3	AUGUSTUS	intron	35433999	35434176	0.76	-	.	ID=g16194.t3.intron1;Parent=g16194.t3;
OX371262.1_Lypha_dubia_genome_assembly,_chromosome:_3	AUGUSTUS	CDS	35434177	35434785	0.55	-	1	ID=g16194.t3.CDS2;Parent=g16194.t3;
OX371262.1_Lypha_dubia_genome_assembly,_chromosome:_3	AUGUSTUS	exon	35434177	35434785	.	-	.	ID=g16194.t3.exon2;Parent=g16194.t3;
OX371262.1_Lypha_dubia_genome_assembly,_chromosome:_3	AUGUSTUS	intron	35434786	35434846	0.65	-	.	ID=g16194.t3.intron2;Parent=g16194.t3;
OX371262.1_Lypha_dubia_genome_assembly,_chromosome:_3	AUGUSTUS	CDS	35434847	35435514	0.7	-	0	ID=g16194.t3.CDS3;Parent=g16194.t3;
OX371262.1_Lypha_dubia_genome_assembly,_chromosome:_3	AUGUSTUS	exon	35434847	35435514	.	-	.	ID=g16194.t3.exon3;Parent=g16194.t3;
OX371262.1_Lypha_dubia_genome_assembly,_chromosome:_3	AUGUSTUS	intron	35435515	35435898	0.85	-	.	ID=g16194.t3.intron3;Parent=g16194.t3;
OX371262.1_Lypha_dubia_genome_assembly,_chromosome:_3	AUGUSTUS	CDS	35435899	35436102	0.52	-	0	ID=g16194.t3.CDS4;Parent=g16194.t3;
OX371262.1_Lypha_dubia_genome_assembly,_chromosome:_3	AUGUSTUS	exon	35435899	35436102	.	-	.	ID=g16194.t3.exon4;Parent=g16194.t3;
OX371262.1_Lypha_dubia_genome_assembly,_chromosome:_3	AUGUSTUS	start_codon	35436100	35436102	.	-	0	ID=g16194.t3.start1;Parent=g16194.t3;
OX371262.1_Lypha_dubia_genome_assembly,_chromosome:_3	AUGUSTUS	gene	35436763	35440413	.	-	.	ID=g16195;
OX371262.1_Lypha_dubia_genome_assembly,_chromosome:_3	AUGUSTUS	mRNA	35436763	35440413	0.81	-	.	ID=g16195.t1;Parent=g16195;
OX371262.1_Lypha_dubia_genome_assembly,_chromosome:_3	AUGUSTUS	stop_codon	35436763	35436765	.	-	0	ID=g16195.t1.stop1;Parent=g16195.t1;
OX371262.1_Lypha_dubia_genome_assembly,_chromosome:_3	AUGUSTUS	CDS	35436763	35437368	0.91	-	0	ID=g16195.t1.CDS1;Parent=g16195.t1;
OX371262.1_Lypha_dubia_genome_assembly,_chromosome:_3	AUGUSTUS	exon	35436763	35437368	.	-	.	ID=g16195.t1.exon1;Parent=g16195.t1;
OX371262.1_Lypha_dubia_genome_assembly,_chromosome:_3	AUGUSTUS	intron	35437369	35440410	0.81	-	.	ID=g16195.t1.intron1;Parent=g16195.t1;
OX371262.1_Lypha_dubia_genome_assembly,_chromosome:_3	AUGUSTUS	CDS	35440411	35440413	0.81	-	0	ID=g16195.t1.CDS2;Parent=g16195.t1;
OX371262.1_Lypha_dubia_genome_assembly,_chromosome:_3	AUGUSTUS	exon	35440411	35440413	.	-	.	ID=g16195.t1.exon2;Parent=g16195.t1;
OX371262.1_Lypha_dubia_genome_assembly,_chromosome:_3	AUGUSTUS	start_codon	35440411	35440413	.	-	0	ID=g16195.t1.start1;Parent=g16195.t1;
OX371262.1_Lypha_dubia_genome_assembly,_chromosome:_3	AUGUSTUS	gene	35474217	35474585	.	+	.	ID=g16196;
OX371262.1_Lypha_dubia_genome_assembly,_chromosome:_3	AUGUSTUS	mRNA	35474217	35474585	0.69	+	.	ID=g16196.t1;Parent=g16196;
OX371262.1_Lypha_dubia_genome_assembly,_chromosome:_3	AUGUSTUS	start_codon	35474217	35474219	.	+	0	ID=g16196.t1.start1;Parent=g16196.t1;
OX371262.1_Lypha_dubia_genome_assembly,_chromosome:_3	AUGUSTUS	CDS	35474217	35474585	0.69	+	0	ID=g16196.t1.CDS1;Parent=g16196.t1;
OX371262.1_Lypha_dubia_genome_assembly,_chromosome:_3	AUGUSTUS	exon	35474217	35474585	.	+	.	ID=g16196.t1.exon1;Parent=g16196.t1;
OX371262.1_Lypha_dubia_genome_assembly,_chromosome:_3	AUGUSTUS	stop_codon	35474583	35474585	.	+	0	ID=g16196.t1.stop1;Parent=g16196.t1;
OX371262.1_Lypha_dubia_genome_assembly,_chromosome:_3	AUGUSTUS	gene	35505787	35507408	.	-	.	ID=g16197;
OX371262.1_Lypha_dubia_genome_assembly,_chromosome:_3	AUGUSTUS	mRNA	35505787	35507408	0.31	-	.	ID=g16197.t1;Parent=g16197;
OX371262.1_Lypha_dubia_genome_assembly,_chromosome:_3	AUGUSTUS	stop_codon	35505787	35505789	.	-	0	ID=g16197.t1.stop1;Parent=g16197.t1;
OX371262.1_Lypha_dubia_genome_assembly,_chromosome:_3	AUGUSTUS	CDS	35505787	35506217	0.62	-	2	ID=g16197.t1.CDS1;Parent=g16197.t1;
OX371262.1_Lypha_dubia_genome_assembly,_chromosome:_3	AUGUSTUS	exon	35505787	35506217	.	-	.	ID=g16197.t1.exon1;Parent=g16197.t1;
OX371262.1_Lypha_dubia_genome_assembly,_chromosome:_3	AUGUSTUS	intron	35506218	35506535	0.61	-	.	ID=g16197.t1.intron1;Parent=g16197.t1;
OX371262.1_Lypha_dubia_genome_assembly,_chromosome:_3	AUGUSTUS	CDS	35506536	35507057	0.5	-	2	ID=g16197.t1.CDS2;Parent=g16197.t1;
OX371262.1_Lypha_dubia_genome_assembly,_chromosome:_3	AUGUSTUS	exon	35506536	35507057	.	-	.	ID=g16197.t1.exon2;Parent=g16197.t1;
OX371262.1_Lypha_dubia_genome_assembly,_chromosome:_3	AUGUSTUS	intron	35507058	35507237	0.51	-	.	ID=g16197.t1.intron2;Parent=g16197.t1;
OX371262.1_Lypha_dubia_genome_assembly,_chromosome:_3	AUGUSTUS	CDS	35507238	35507248	0.69	-	1	ID=g16197.t1.CDS3;Parent=g16197.t1;
OX371262.1_Lypha_dubia_genome_assembly,_chromosome:_3	AUGUSTUS	exon	35507238	35507248	.	-	.	ID=g16197.t1.exon3;Parent=g16197.t1;
OX371262.1_Lypha_dubia_genome_assembly,_chromosome:_3	AUGUSTUS	intron	35507249	35507310	1	-	.	ID=g16197.t1.intron3;Parent=g16197.t1;
OX371262.1_Lypha_dubia_genome_assembly,_chromosome:_3	AUGUSTUS	CDS	35507311	35507408	1	-	0	ID=g16197.t1.CDS4;Parent=g16197.t1;
OX371262.1_Lypha_dubia_genome_assembly,_chromosome:_3	AUGUSTUS	exon	35507311	35507408	.	-	.	ID=g16197.t1.exon4;Parent=g16197.t1;
OX371262.1_Lypha_dubia_genome_assembly,_chromosome:_3	AUGUSTUS	start_codon	35507406	35507408	.	-	0	ID=g16197.t1.start1;Parent=g16197.t1;
OX371262.1_Lypha_dubia_genome_assembly,_chromosome:_3	AUGUSTUS	gene	35508022	35508855	.	-	.	ID=g16198;
OX371262.1_Lypha_dubia_genome_assembly,_chromosome:_3	AUGUSTUS	mRNA	35508022	35508855	1	-	.	ID=g16198.t1;Parent=g16198;
OX371262.1_Lypha_dubia_genome_assembly,_chromosome:_3	AUGUSTUS	stop_codon	35508022	35508024	.	-	0	ID=g16198.t1.stop1;Parent=g16198.t1;
OX371262.1_Lypha_dubia_genome_assembly,_chromosome:_3	AUGUSTUS	CDS	35508022	35508645	1	-	0	ID=g16198.t1.CDS1;Parent=g16198.t1;
OX371262.1_Lypha_dubia_genome_assembly,_chromosome:_3	AUGUSTUS	exon	35508022	35508645	.	-	.	ID=g16198.t1.exon1;Parent=g16198.t1;
OX371262.1_Lypha_dubia_genome_assembly,_chromosome:_3	AUGUSTUS	intron	35508646	35508720	1	-	.	ID=g16198.t1.intron1;Parent=g16198.t1;
OX371262.1_Lypha_dubia_genome_assembly,_chromosome:_3	AUGUSTUS	CDS	35508721	35508855	1	-	0	ID=g16198.t1.CDS2;Parent=g16198.t1;
OX371262.1_Lypha_dubia_genome_assembly,_chromosome:_3	AUGUSTUS	exon	35508721	35508855	.	-	.	ID=g16198.t1.exon2;Parent=g16198.t1;
OX371262.1_Lypha_dubia_genome_assembly,_chromosome:_3	AUGUSTUS	start_codon	35508853	35508855	.	-	0	ID=g16198.t1.start1;Parent=g16198.t1;
OX371262.1_Lypha_dubia_genome_assembly,_chromosome:_3	AUGUSTUS	gene	35573826	35574236	.	+	.	ID=g16199;
OX371262.1_Lypha_dubia_genome_assembly,_chromosome:_3	AUGUSTUS	mRNA	35573826	35574236	0.87	+	.	ID=g16199.t1;Parent=g16199;
OX371262.1_Lypha_dubia_genome_assembly,_chromosome:_3	AUGUSTUS	start_codon	35573826	35573828	.	+	0	ID=g16199.t1.start1;Parent=g16199.t1;
OX371262.1_Lypha_dubia_genome_assembly,_chromosome:_3	AUGUSTUS	CDS	35573826	35574236	0.87	+	0	ID=g16199.t1.CDS1;Parent=g16199.t1;
OX371262.1_Lypha_dubia_genome_assembly,_chromosome:_3	AUGUSTUS	exon	35573826	35574236	.	+	.	ID=g16199.t1.exon1;Parent=g16199.t1;
OX371262.1_Lypha_dubia_genome_assembly,_chromosome:_3	AUGUSTUS	stop_codon	35574234	35574236	.	+	0	ID=g16199.t1.stop1;Parent=g16199.t1;
OX371262.1_Lypha_dubia_genome_assembly,_chromosome:_3	AUGUSTUS	gene	35574413	35575714	.	+	.	ID=g16200;
OX371262.1_Lypha_dubia_genome_assembly,_chromosome:_3	AUGUSTUS	mRNA	35574467	35575714	0.68	+	.	ID=g16200.t1;Parent=g16200;
OX371262.1_Lypha_dubia_genome_assembly,_chromosome:_3	AUGUSTUS	start_codon	35574467	35574469	.	+	0	ID=g16200.t1.start1;Parent=g16200.t1;
OX371262.1_Lypha_dubia_genome_assembly,_chromosome:_3	AUGUSTUS	CDS	35574467	35574488	0.76	+	0	ID=g16200.t1.CDS1;Parent=g16200.t1;
OX371262.1_Lypha_dubia_genome_assembly,_chromosome:_3	AUGUSTUS	exon	35574467	35574488	.	+	.	ID=g16200.t1.exon1;Parent=g16200.t1;
OX371262.1_Lypha_dubia_genome_assembly,_chromosome:_3	AUGUSTUS	intron	35574489	35574591	1	+	.	ID=g16200.t1.intron1;Parent=g16200.t1;
OX371262.1_Lypha_dubia_genome_assembly,_chromosome:_3	AUGUSTUS	CDS	35574592	35574703	0.92	+	2	ID=g16200.t1.CDS2;Parent=g16200.t1;
OX371262.1_Lypha_dubia_genome_assembly,_chromosome:_3	AUGUSTUS	exon	35574592	35574703	.	+	.	ID=g16200.t1.exon2;Parent=g16200.t1;
OX371262.1_Lypha_dubia_genome_assembly,_chromosome:_3	AUGUSTUS	intron	35574704	35574831	0.89	+	.	ID=g16200.t1.intron2;Parent=g16200.t1;
OX371262.1_Lypha_dubia_genome_assembly,_chromosome:_3	AUGUSTUS	CDS	35574832	35575714	0.87	+	1	ID=g16200.t1.CDS3;Parent=g16200.t1;
OX371262.1_Lypha_dubia_genome_assembly,_chromosome:_3	AUGUSTUS	exon	35574832	35575714	.	+	.	ID=g16200.t1.exon3;Parent=g16200.t1;
OX371262.1_Lypha_dubia_genome_assembly,_chromosome:_3	AUGUSTUS	stop_codon	35575712	35575714	.	+	0	ID=g16200.t1.stop1;Parent=g16200.t1;
OX371262.1_Lypha_dubia_genome_assembly,_chromosome:_3	GeneMark.hmm3	mRNA	35574413	35574989	.	+	.	ID=g16200.t2;Parent=g16200;
OX371262.1_Lypha_dubia_genome_assembly,_chromosome:_3	GeneMark.hmm3	start_codon	35574413	35574415	.	+	0	ID=g16200.t2.start1;Parent=g16200.t2;
OX371262.1_Lypha_dubia_genome_assembly,_chromosome:_3	GeneMark.hmm3	CDS	35574413	35574488	.	+	0	ID=g16200.t2.CDS1;Parent=g16200.t2;
OX371262.1_Lypha_dubia_genome_assembly,_chromosome:_3	GeneMark.hmm3	exon	35574413	35574488	0	+	.	ID=g16200.t2.exon1;Parent=g16200.t2;
OX371262.1_Lypha_dubia_genome_assembly,_chromosome:_3	GeneMark.hmm3	intron	35574489	35574591	.	+	2	ID=g16200.t2.intron1;Parent=g16200.t2;
OX371262.1_Lypha_dubia_genome_assembly,_chromosome:_3	GeneMark.hmm3	CDS	35574592	35574989	.	+	2	ID=g16200.t2.CDS2;Parent=g16200.t2;
OX371262.1_Lypha_dubia_genome_assembly,_chromosome:_3	GeneMark.hmm3	exon	35574592	35574989	0	+	.	ID=g16200.t2.exon2;Parent=g16200.t2;
OX371262.1_Lypha_dubia_genome_assembly,_chromosome:_3	GeneMark.hmm3	stop_codon	35574987	35574989	.	+	0	ID=g16200.t2.stop1;Parent=g16200.t2;
OX371262.1_Lypha_dubia_genome_assembly,_chromosome:_3	AUGUSTUS	gene	35576927	35577952	.	-	.	ID=g16201;
OX371262.1_Lypha_dubia_genome_assembly,_chromosome:_3	AUGUSTUS	mRNA	35576927	35577952	0.84	-	.	ID=g16201.t1;Parent=g16201;
OX371262.1_Lypha_dubia_genome_assembly,_chromosome:_3	AUGUSTUS	stop_codon	35576927	35576929	.	-	0	ID=g16201.t1.stop1;Parent=g16201.t1;
OX371262.1_Lypha_dubia_genome_assembly,_chromosome:_3	AUGUSTUS	CDS	35576927	35577952	0.84	-	0	ID=g16201.t1.CDS1;Parent=g16201.t1;
OX371262.1_Lypha_dubia_genome_assembly,_chromosome:_3	AUGUSTUS	exon	35576927	35577952	.	-	.	ID=g16201.t1.exon1;Parent=g16201.t1;
OX371262.1_Lypha_dubia_genome_assembly,_chromosome:_3	AUGUSTUS	start_codon	35577950	35577952	.	-	0	ID=g16201.t1.start1;Parent=g16201.t1;
OX371262.1_Lypha_dubia_genome_assembly,_chromosome:_3	AUGUSTUS	mRNA	35576927	35577340	0.43	-	.	ID=g16201.t2;Parent=g16201;
OX371262.1_Lypha_dubia_genome_assembly,_chromosome:_3	AUGUSTUS	stop_codon	35576927	35576929	.	-	0	ID=g16201.t2.stop1;Parent=g16201.t2;
OX371262.1_Lypha_dubia_genome_assembly,_chromosome:_3	AUGUSTUS	CDS	35576927	35577340	0.43	-	0	ID=g16201.t2.CDS1;Parent=g16201.t2;
OX371262.1_Lypha_dubia_genome_assembly,_chromosome:_3	AUGUSTUS	exon	35576927	35577340	.	-	.	ID=g16201.t2.exon1;Parent=g16201.t2;
OX371262.1_Lypha_dubia_genome_assembly,_chromosome:_3	AUGUSTUS	start_codon	35577338	35577340	.	-	0	ID=g16201.t2.start1;Parent=g16201.t2;
OX371262.1_Lypha_dubia_genome_assembly,_chromosome:_3	AUGUSTUS	gene	35578393	35579694	.	+	.	ID=g16202;
OX371262.1_Lypha_dubia_genome_assembly,_chromosome:_3	AUGUSTUS	mRNA	35578393	35579694	1	+	.	ID=g16202.t1;Parent=g16202;
OX371262.1_Lypha_dubia_genome_assembly,_chromosome:_3	AUGUSTUS	start_codon	35578393	35578395	.	+	0	ID=g16202.t1.start1;Parent=g16202.t1;
OX371262.1_Lypha_dubia_genome_assembly,_chromosome:_3	AUGUSTUS	CDS	35578393	35578647	1	+	0	ID=g16202.t1.CDS1;Parent=g16202.t1;
OX371262.1_Lypha_dubia_genome_assembly,_chromosome:_3	AUGUSTUS	exon	35578393	35578647	.	+	.	ID=g16202.t1.exon1;Parent=g16202.t1;
OX371262.1_Lypha_dubia_genome_assembly,_chromosome:_3	AUGUSTUS	intron	35578648	35578713	1	+	.	ID=g16202.t1.intron1;Parent=g16202.t1;
OX371262.1_Lypha_dubia_genome_assembly,_chromosome:_3	AUGUSTUS	CDS	35578714	35579109	1	+	0	ID=g16202.t1.CDS2;Parent=g16202.t1;
OX371262.1_Lypha_dubia_genome_assembly,_chromosome:_3	AUGUSTUS	exon	35578714	35579109	.	+	.	ID=g16202.t1.exon2;Parent=g16202.t1;
OX371262.1_Lypha_dubia_genome_assembly,_chromosome:_3	AUGUSTUS	intron	35579110	35579184	1	+	.	ID=g16202.t1.intron2;Parent=g16202.t1;
OX371262.1_Lypha_dubia_genome_assembly,_chromosome:_3	AUGUSTUS	CDS	35579185	35579694	1	+	0	ID=g16202.t1.CDS3;Parent=g16202.t1;
OX371262.1_Lypha_dubia_genome_assembly,_chromosome:_3	AUGUSTUS	exon	35579185	35579694	.	+	.	ID=g16202.t1.exon3;Parent=g16202.t1;
OX371262.1_Lypha_dubia_genome_assembly,_chromosome:_3	AUGUSTUS	stop_codon	35579692	35579694	.	+	0	ID=g16202.t1.stop1;Parent=g16202.t1;
OX371262.1_Lypha_dubia_genome_assembly,_chromosome:_3	AUGUSTUS	gene	35579991	35580611	.	-	.	ID=g16203;
OX371262.1_Lypha_dubia_genome_assembly,_chromosome:_3	AUGUSTUS	mRNA	35579991	35580611	0.83	-	.	ID=g16203.t1;Parent=g16203;
OX371262.1_Lypha_dubia_genome_assembly,_chromosome:_3	AUGUSTUS	stop_codon	35579991	35579993	.	-	0	ID=g16203.t1.stop1;Parent=g16203.t1;
OX371262.1_Lypha_dubia_genome_assembly,_chromosome:_3	AUGUSTUS	CDS	35579991	35580468	0.83	-	1	ID=g16203.t1.CDS1;Parent=g16203.t1;
OX371262.1_Lypha_dubia_genome_assembly,_chromosome:_3	AUGUSTUS	exon	35579991	35580468	.	-	.	ID=g16203.t1.exon1;Parent=g16203.t1;
OX371262.1_Lypha_dubia_genome_assembly,_chromosome:_3	AUGUSTUS	intron	35580469	35580549	1	-	.	ID=g16203.t1.intron1;Parent=g16203.t1;
OX371262.1_Lypha_dubia_genome_assembly,_chromosome:_3	AUGUSTUS	CDS	35580550	35580611	1	-	0	ID=g16203.t1.CDS2;Parent=g16203.t1;
OX371262.1_Lypha_dubia_genome_assembly,_chromosome:_3	AUGUSTUS	exon	35580550	35580611	.	-	.	ID=g16203.t1.exon2;Parent=g16203.t1;
OX371262.1_Lypha_dubia_genome_assembly,_chromosome:_3	AUGUSTUS	start_codon	35580609	35580611	.	-	0	ID=g16203.t1.start1;Parent=g16203.t1;
OX371262.1_Lypha_dubia_genome_assembly,_chromosome:_3	AUGUSTUS	gene	35581845	35582165	.	-	.	ID=g16204;
OX371262.1_Lypha_dubia_genome_assembly,_chromosome:_3	AUGUSTUS	mRNA	35581845	35582165	1	-	.	ID=g16204.t1;Parent=g16204;
OX371262.1_Lypha_dubia_genome_assembly,_chromosome:_3	AUGUSTUS	stop_codon	35581845	35581847	.	-	0	ID=g16204.t1.stop1;Parent=g16204.t1;
OX371262.1_Lypha_dubia_genome_assembly,_chromosome:_3	AUGUSTUS	CDS	35581845	35582165	1	-	0	ID=g16204.t1.CDS1;Parent=g16204.t1;
OX371262.1_Lypha_dubia_genome_assembly,_chromosome:_3	AUGUSTUS	exon	35581845	35582165	.	-	.	ID=g16204.t1.exon1;Parent=g16204.t1;
OX371262.1_Lypha_dubia_genome_assembly,_chromosome:_3	AUGUSTUS	start_codon	35582163	35582165	.	-	0	ID=g16204.t1.start1;Parent=g16204.t1;
OX371262.1_Lypha_dubia_genome_assembly,_chromosome:_3	AUGUSTUS	gene	35600089	35601162	.	+	.	ID=g16205;
OX371262.1_Lypha_dubia_genome_assembly,_chromosome:_3	AUGUSTUS	mRNA	35600089	35601162	1	+	.	ID=g16205.t1;Parent=g16205;
OX371262.1_Lypha_dubia_genome_assembly,_chromosome:_3	AUGUSTUS	start_codon	35600089	35600091	.	+	0	ID=g16205.t1.start1;Parent=g16205.t1;
OX371262.1_Lypha_dubia_genome_assembly,_chromosome:_3	AUGUSTUS	CDS	35600089	35601162	1	+	0	ID=g16205.t1.CDS1;Parent=g16205.t1;
OX371262.1_Lypha_dubia_genome_assembly,_chromosome:_3	AUGUSTUS	exon	35600089	35601162	.	+	.	ID=g16205.t1.exon1;Parent=g16205.t1;
OX371262.1_Lypha_dubia_genome_assembly,_chromosome:_3	AUGUSTUS	stop_codon	35601160	35601162	.	+	0	ID=g16205.t1.stop1;Parent=g16205.t1;
OX371262.1_Lypha_dubia_genome_assembly,_chromosome:_3	AUGUSTUS	gene	35604311	35605080	.	-	.	ID=g16206;
OX371262.1_Lypha_dubia_genome_assembly,_chromosome:_3	AUGUSTUS	mRNA	35604311	35605047	0.89	-	.	ID=g16206.t1;Parent=g16206;
OX371262.1_Lypha_dubia_genome_assembly,_chromosome:_3	AUGUSTUS	stop_codon	35604311	35604313	.	-	0	ID=g16206.t1.stop1;Parent=g16206.t1;
OX371262.1_Lypha_dubia_genome_assembly,_chromosome:_3	AUGUSTUS	CDS	35604311	35604487	1	-	0	ID=g16206.t1.CDS1;Parent=g16206.t1;
OX371262.1_Lypha_dubia_genome_assembly,_chromosome:_3	AUGUSTUS	exon	35604311	35604487	.	-	.	ID=g16206.t1.exon1;Parent=g16206.t1;
OX371262.1_Lypha_dubia_genome_assembly,_chromosome:_3	AUGUSTUS	intron	35604488	35604573	1	-	.	ID=g16206.t1.intron1;Parent=g16206.t1;
OX371262.1_Lypha_dubia_genome_assembly,_chromosome:_3	AUGUSTUS	CDS	35604574	35604966	1	-	0	ID=g16206.t1.CDS2;Parent=g16206.t1;
OX371262.1_Lypha_dubia_genome_assembly,_chromosome:_3	AUGUSTUS	exon	35604574	35604966	.	-	.	ID=g16206.t1.exon2;Parent=g16206.t1;
OX371262.1_Lypha_dubia_genome_assembly,_chromosome:_3	AUGUSTUS	intron	35604967	35605026	1	-	.	ID=g16206.t1.intron2;Parent=g16206.t1;
OX371262.1_Lypha_dubia_genome_assembly,_chromosome:_3	AUGUSTUS	CDS	35605027	35605047	0.89	-	0	ID=g16206.t1.CDS3;Parent=g16206.t1;
OX371262.1_Lypha_dubia_genome_assembly,_chromosome:_3	AUGUSTUS	exon	35605027	35605047	.	-	.	ID=g16206.t1.exon3;Parent=g16206.t1;
OX371262.1_Lypha_dubia_genome_assembly,_chromosome:_3	AUGUSTUS	start_codon	35605045	35605047	.	-	0	ID=g16206.t1.start1;Parent=g16206.t1;
OX371262.1_Lypha_dubia_genome_assembly,_chromosome:_3	AUGUSTUS	mRNA	35604311	35605080	1	-	.	ID=g16206.t2;Parent=g16206;
OX371262.1_Lypha_dubia_genome_assembly,_chromosome:_3	AUGUSTUS	stop_codon	35604311	35604313	.	-	0	ID=g16206.t2.stop1;Parent=g16206.t2;
OX371262.1_Lypha_dubia_genome_assembly,_chromosome:_3	AUGUSTUS	CDS	35604311	35604487	1	-	0	ID=g16206.t2.CDS1;Parent=g16206.t2;
OX371262.1_Lypha_dubia_genome_assembly,_chromosome:_3	AUGUSTUS	exon	35604311	35604487	.	-	.	ID=g16206.t2.exon1;Parent=g16206.t2;
OX371262.1_Lypha_dubia_genome_assembly,_chromosome:_3	AUGUSTUS	intron	35604488	35604573	1	-	.	ID=g16206.t2.intron1;Parent=g16206.t2;
OX371262.1_Lypha_dubia_genome_assembly,_chromosome:_3	AUGUSTUS	CDS	35604574	35604966	1	-	0	ID=g16206.t2.CDS2;Parent=g16206.t2;
OX371262.1_Lypha_dubia_genome_assembly,_chromosome:_3	AUGUSTUS	exon	35604574	35604966	.	-	.	ID=g16206.t2.exon2;Parent=g16206.t2;
OX371262.1_Lypha_dubia_genome_assembly,_chromosome:_3	AUGUSTUS	intron	35604967	35605026	1	-	.	ID=g16206.t2.intron2;Parent=g16206.t2;
OX371262.1_Lypha_dubia_genome_assembly,_chromosome:_3	AUGUSTUS	CDS	35605027	35605080	1	-	0	ID=g16206.t2.CDS3;Parent=g16206.t2;
OX371262.1_Lypha_dubia_genome_assembly,_chromosome:_3	AUGUSTUS	exon	35605027	35605080	.	-	.	ID=g16206.t2.exon3;Parent=g16206.t2;
OX371262.1_Lypha_dubia_genome_assembly,_chromosome:_3	AUGUSTUS	start_codon	35605078	35605080	.	-	0	ID=g16206.t2.start1;Parent=g16206.t2;
OX371262.1_Lypha_dubia_genome_assembly,_chromosome:_3	AUGUSTUS	gene	35625780	35626475	.	-	.	ID=g16207;
OX371262.1_Lypha_dubia_genome_assembly,_chromosome:_3	AUGUSTUS	mRNA	35625780	35626475	0.87	-	.	ID=g16207.t1;Parent=g16207;
OX371262.1_Lypha_dubia_genome_assembly,_chromosome:_3	AUGUSTUS	stop_codon	35625780	35625782	.	-	0	ID=g16207.t1.stop1;Parent=g16207.t1;
OX371262.1_Lypha_dubia_genome_assembly,_chromosome:_3	AUGUSTUS	CDS	35625780	35626280	0.87	-	0	ID=g16207.t1.CDS1;Parent=g16207.t1;
OX371262.1_Lypha_dubia_genome_assembly,_chromosome:_3	AUGUSTUS	exon	35625780	35626280	.	-	.	ID=g16207.t1.exon1;Parent=g16207.t1;
OX371262.1_Lypha_dubia_genome_assembly,_chromosome:_3	AUGUSTUS	intron	35626281	35626373	1	-	.	ID=g16207.t1.intron1;Parent=g16207.t1;
OX371262.1_Lypha_dubia_genome_assembly,_chromosome:_3	AUGUSTUS	CDS	35626374	35626475	1	-	0	ID=g16207.t1.CDS2;Parent=g16207.t1;
OX371262.1_Lypha_dubia_genome_assembly,_chromosome:_3	AUGUSTUS	exon	35626374	35626475	.	-	.	ID=g16207.t1.exon2;Parent=g16207.t1;
OX371262.1_Lypha_dubia_genome_assembly,_chromosome:_3	AUGUSTUS	start_codon	35626473	35626475	.	-	0	ID=g16207.t1.start1;Parent=g16207.t1;
OX371262.1_Lypha_dubia_genome_assembly,_chromosome:_3	AUGUSTUS	gene	35634509	35636796	.	+	.	ID=g16208;
OX371262.1_Lypha_dubia_genome_assembly,_chromosome:_3	AUGUSTUS	mRNA	35634509	35636796	0.62	+	.	ID=g16208.t1;Parent=g16208;
OX371262.1_Lypha_dubia_genome_assembly,_chromosome:_3	AUGUSTUS	start_codon	35634509	35634511	.	+	0	ID=g16208.t1.start1;Parent=g16208.t1;
OX371262.1_Lypha_dubia_genome_assembly,_chromosome:_3	AUGUSTUS	CDS	35634509	35634523	0.62	+	0	ID=g16208.t1.CDS1;Parent=g16208.t1;
OX371262.1_Lypha_dubia_genome_assembly,_chromosome:_3	AUGUSTUS	exon	35634509	35634523	.	+	.	ID=g16208.t1.exon1;Parent=g16208.t1;
OX371262.1_Lypha_dubia_genome_assembly,_chromosome:_3	AUGUSTUS	intron	35634524	35636060	0.62	+	.	ID=g16208.t1.intron1;Parent=g16208.t1;
OX371262.1_Lypha_dubia_genome_assembly,_chromosome:_3	AUGUSTUS	CDS	35636061	35636660	1	+	0	ID=g16208.t1.CDS2;Parent=g16208.t1;
OX371262.1_Lypha_dubia_genome_assembly,_chromosome:_3	AUGUSTUS	exon	35636061	35636660	.	+	.	ID=g16208.t1.exon2;Parent=g16208.t1;
OX371262.1_Lypha_dubia_genome_assembly,_chromosome:_3	AUGUSTUS	intron	35636661	35636784	1	+	.	ID=g16208.t1.intron2;Parent=g16208.t1;
OX371262.1_Lypha_dubia_genome_assembly,_chromosome:_3	AUGUSTUS	CDS	35636785	35636796	1	+	0	ID=g16208.t1.CDS3;Parent=g16208.t1;
OX371262.1_Lypha_dubia_genome_assembly,_chromosome:_3	AUGUSTUS	exon	35636785	35636796	.	+	.	ID=g16208.t1.exon3;Parent=g16208.t1;
OX371262.1_Lypha_dubia_genome_assembly,_chromosome:_3	AUGUSTUS	stop_codon	35636794	35636796	.	+	0	ID=g16208.t1.stop1;Parent=g16208.t1;
OX371262.1_Lypha_dubia_genome_assembly,_chromosome:_3	AUGUSTUS	gene	35657786	35658220	.	-	.	ID=g16209;
OX371262.1_Lypha_dubia_genome_assembly,_chromosome:_3	AUGUSTUS	mRNA	35657786	35658220	0.87	-	.	ID=g16209.t1;Parent=g16209;
OX371262.1_Lypha_dubia_genome_assembly,_chromosome:_3	AUGUSTUS	stop_codon	35657786	35657788	.	-	0	ID=g16209.t1.stop1;Parent=g16209.t1;
OX371262.1_Lypha_dubia_genome_assembly,_chromosome:_3	AUGUSTUS	CDS	35657786	35657869	0.87	-	0	ID=g16209.t1.CDS1;Parent=g16209.t1;
OX371262.1_Lypha_dubia_genome_assembly,_chromosome:_3	AUGUSTUS	exon	35657786	35657869	.	-	.	ID=g16209.t1.exon1;Parent=g16209.t1;
OX371262.1_Lypha_dubia_genome_assembly,_chromosome:_3	AUGUSTUS	intron	35657870	35657917	0.87	-	.	ID=g16209.t1.intron1;Parent=g16209.t1;
OX371262.1_Lypha_dubia_genome_assembly,_chromosome:_3	AUGUSTUS	CDS	35657918	35658220	0.89	-	0	ID=g16209.t1.CDS2;Parent=g16209.t1;
OX371262.1_Lypha_dubia_genome_assembly,_chromosome:_3	AUGUSTUS	exon	35657918	35658220	.	-	.	ID=g16209.t1.exon2;Parent=g16209.t1;
OX371262.1_Lypha_dubia_genome_assembly,_chromosome:_3	AUGUSTUS	start_codon	35658218	35658220	.	-	0	ID=g16209.t1.start1;Parent=g16209.t1;
OX371262.1_Lypha_dubia_genome_assembly,_chromosome:_3	AUGUSTUS	gene	35658981	35661070	.	+	.	ID=g16210;
OX371262.1_Lypha_dubia_genome_assembly,_chromosome:_3	AUGUSTUS	mRNA	35658981	35661070	0.57	+	.	ID=g16210.t1;Parent=g16210;
OX371262.1_Lypha_dubia_genome_assembly,_chromosome:_3	AUGUSTUS	start_codon	35658981	35658983	.	+	0	ID=g16210.t1.start1;Parent=g16210.t1;
OX371262.1_Lypha_dubia_genome_assembly,_chromosome:_3	AUGUSTUS	CDS	35658981	35659074	0.99	+	0	ID=g16210.t1.CDS1;Parent=g16210.t1;
OX371262.1_Lypha_dubia_genome_assembly,_chromosome:_3	AUGUSTUS	exon	35658981	35659074	.	+	.	ID=g16210.t1.exon1;Parent=g16210.t1;
OX371262.1_Lypha_dubia_genome_assembly,_chromosome:_3	AUGUSTUS	intron	35659075	35659861	0.89	+	.	ID=g16210.t1.intron1;Parent=g16210.t1;
OX371262.1_Lypha_dubia_genome_assembly,_chromosome:_3	AUGUSTUS	CDS	35659862	35660035	0.92	+	2	ID=g16210.t1.CDS2;Parent=g16210.t1;
OX371262.1_Lypha_dubia_genome_assembly,_chromosome:_3	AUGUSTUS	exon	35659862	35660035	.	+	.	ID=g16210.t1.exon2;Parent=g16210.t1;
OX371262.1_Lypha_dubia_genome_assembly,_chromosome:_3	AUGUSTUS	intron	35660036	35660894	0.65	+	.	ID=g16210.t1.intron2;Parent=g16210.t1;
OX371262.1_Lypha_dubia_genome_assembly,_chromosome:_3	AUGUSTUS	CDS	35660895	35661070	0.65	+	2	ID=g16210.t1.CDS3;Parent=g16210.t1;
OX371262.1_Lypha_dubia_genome_assembly,_chromosome:_3	AUGUSTUS	exon	35660895	35661070	.	+	.	ID=g16210.t1.exon3;Parent=g16210.t1;
OX371262.1_Lypha_dubia_genome_assembly,_chromosome:_3	AUGUSTUS	stop_codon	35661068	35661070	.	+	0	ID=g16210.t1.stop1;Parent=g16210.t1;
OX371262.1_Lypha_dubia_genome_assembly,_chromosome:_3	AUGUSTUS	gene	35661085	35661510	.	+	.	ID=g16211;
OX371262.1_Lypha_dubia_genome_assembly,_chromosome:_3	AUGUSTUS	mRNA	35661085	35661510	1	+	.	ID=g16211.t1;Parent=g16211;
OX371262.1_Lypha_dubia_genome_assembly,_chromosome:_3	AUGUSTUS	start_codon	35661085	35661087	.	+	0	ID=g16211.t1.start1;Parent=g16211.t1;
OX371262.1_Lypha_dubia_genome_assembly,_chromosome:_3	AUGUSTUS	CDS	35661085	35661510	1	+	0	ID=g16211.t1.CDS1;Parent=g16211.t1;
OX371262.1_Lypha_dubia_genome_assembly,_chromosome:_3	AUGUSTUS	exon	35661085	35661510	.	+	.	ID=g16211.t1.exon1;Parent=g16211.t1;
OX371262.1_Lypha_dubia_genome_assembly,_chromosome:_3	AUGUSTUS	stop_codon	35661508	35661510	.	+	0	ID=g16211.t1.stop1;Parent=g16211.t1;
OX371262.1_Lypha_dubia_genome_assembly,_chromosome:_3	AUGUSTUS	gene	35661932	35664223	.	+	.	ID=g16212;
OX371262.1_Lypha_dubia_genome_assembly,_chromosome:_3	AUGUSTUS	mRNA	35661932	35662710	0.27	+	.	ID=g16212.t1;Parent=g16212;
OX371262.1_Lypha_dubia_genome_assembly,_chromosome:_3	AUGUSTUS	start_codon	35661932	35661934	.	+	0	ID=g16212.t1.start1;Parent=g16212.t1;
OX371262.1_Lypha_dubia_genome_assembly,_chromosome:_3	AUGUSTUS	CDS	35661932	35662105	0.36	+	0	ID=g16212.t1.CDS1;Parent=g16212.t1;
OX371262.1_Lypha_dubia_genome_assembly,_chromosome:_3	AUGUSTUS	exon	35661932	35662105	.	+	.	ID=g16212.t1.exon1;Parent=g16212.t1;
OX371262.1_Lypha_dubia_genome_assembly,_chromosome:_3	AUGUSTUS	intron	35662106	35662479	0.81	+	.	ID=g16212.t1.intron1;Parent=g16212.t1;
OX371262.1_Lypha_dubia_genome_assembly,_chromosome:_3	AUGUSTUS	CDS	35662480	35662710	0.85	+	0	ID=g16212.t1.CDS2;Parent=g16212.t1;
OX371262.1_Lypha_dubia_genome_assembly,_chromosome:_3	AUGUSTUS	exon	35662480	35662710	.	+	.	ID=g16212.t1.exon2;Parent=g16212.t1;
OX371262.1_Lypha_dubia_genome_assembly,_chromosome:_3	AUGUSTUS	stop_codon	35662708	35662710	.	+	0	ID=g16212.t1.stop1;Parent=g16212.t1;
OX371262.1_Lypha_dubia_genome_assembly,_chromosome:_3	AUGUSTUS	mRNA	35661932	35664223	0.3	+	.	ID=g16212.t2;Parent=g16212;
OX371262.1_Lypha_dubia_genome_assembly,_chromosome:_3	AUGUSTUS	start_codon	35661932	35661934	.	+	0	ID=g16212.t2.start1;Parent=g16212.t2;
OX371262.1_Lypha_dubia_genome_assembly,_chromosome:_3	AUGUSTUS	CDS	35661932	35662105	0.39	+	0	ID=g16212.t2.CDS1;Parent=g16212.t2;
OX371262.1_Lypha_dubia_genome_assembly,_chromosome:_3	AUGUSTUS	exon	35661932	35662105	.	+	.	ID=g16212.t2.exon1;Parent=g16212.t2;
OX371262.1_Lypha_dubia_genome_assembly,_chromosome:_3	AUGUSTUS	intron	35662106	35662479	0.98	+	.	ID=g16212.t2.intron1;Parent=g16212.t2;
OX371262.1_Lypha_dubia_genome_assembly,_chromosome:_3	AUGUSTUS	CDS	35662480	35662678	0.74	+	0	ID=g16212.t2.CDS2;Parent=g16212.t2;
OX371262.1_Lypha_dubia_genome_assembly,_chromosome:_3	AUGUSTUS	exon	35662480	35662678	.	+	.	ID=g16212.t2.exon2;Parent=g16212.t2;
OX371262.1_Lypha_dubia_genome_assembly,_chromosome:_3	AUGUSTUS	intron	35662679	35663681	0.71	+	.	ID=g16212.t2.intron2;Parent=g16212.t2;
OX371262.1_Lypha_dubia_genome_assembly,_chromosome:_3	AUGUSTUS	CDS	35663682	35663805	0.72	+	2	ID=g16212.t2.CDS3;Parent=g16212.t2;
OX371262.1_Lypha_dubia_genome_assembly,_chromosome:_3	AUGUSTUS	exon	35663682	35663805	.	+	.	ID=g16212.t2.exon3;Parent=g16212.t2;
OX371262.1_Lypha_dubia_genome_assembly,_chromosome:_3	AUGUSTUS	intron	35663806	35664198	0.78	+	.	ID=g16212.t2.intron3;Parent=g16212.t2;
OX371262.1_Lypha_dubia_genome_assembly,_chromosome:_3	AUGUSTUS	CDS	35664199	35664223	1	+	1	ID=g16212.t2.CDS4;Parent=g16212.t2;
OX371262.1_Lypha_dubia_genome_assembly,_chromosome:_3	AUGUSTUS	exon	35664199	35664223	.	+	.	ID=g16212.t2.exon4;Parent=g16212.t2;
OX371262.1_Lypha_dubia_genome_assembly,_chromosome:_3	AUGUSTUS	stop_codon	35664221	35664223	.	+	0	ID=g16212.t2.stop1;Parent=g16212.t2;
OX371262.1_Lypha_dubia_genome_assembly,_chromosome:_3	AUGUSTUS	gene	35662891	35663582	.	+	.	ID=g16213;
OX371262.1_Lypha_dubia_genome_assembly,_chromosome:_3	AUGUSTUS	mRNA	35662891	35663582	0.29	+	.	ID=g16213.t1;Parent=g16213;
OX371262.1_Lypha_dubia_genome_assembly,_chromosome:_3	AUGUSTUS	start_codon	35662891	35662893	.	+	0	ID=g16213.t1.start1;Parent=g16213.t1;
OX371262.1_Lypha_dubia_genome_assembly,_chromosome:_3	AUGUSTUS	CDS	35662891	35662980	0.48	+	0	ID=g16213.t1.CDS1;Parent=g16213.t1;
OX371262.1_Lypha_dubia_genome_assembly,_chromosome:_3	AUGUSTUS	exon	35662891	35662980	.	+	.	ID=g16213.t1.exon1;Parent=g16213.t1;
OX371262.1_Lypha_dubia_genome_assembly,_chromosome:_3	AUGUSTUS	intron	35662981	35663033	0.39	+	.	ID=g16213.t1.intron1;Parent=g16213.t1;
OX371262.1_Lypha_dubia_genome_assembly,_chromosome:_3	AUGUSTUS	CDS	35663034	35663582	0.29	+	0	ID=g16213.t1.CDS2;Parent=g16213.t1;
OX371262.1_Lypha_dubia_genome_assembly,_chromosome:_3	AUGUSTUS	exon	35663034	35663582	.	+	.	ID=g16213.t1.exon2;Parent=g16213.t1;
OX371262.1_Lypha_dubia_genome_assembly,_chromosome:_3	AUGUSTUS	stop_codon	35663580	35663582	.	+	0	ID=g16213.t1.stop1;Parent=g16213.t1;
OX371262.1_Lypha_dubia_genome_assembly,_chromosome:_3	AUGUSTUS	gene	35686094	35686426	.	+	.	ID=g16214;
OX371262.1_Lypha_dubia_genome_assembly,_chromosome:_3	AUGUSTUS	mRNA	35686094	35686426	0.99	+	.	ID=g16214.t1;Parent=g16214;
OX371262.1_Lypha_dubia_genome_assembly,_chromosome:_3	AUGUSTUS	start_codon	35686094	35686096	.	+	0	ID=g16214.t1.start1;Parent=g16214.t1;
OX371262.1_Lypha_dubia_genome_assembly,_chromosome:_3	AUGUSTUS	CDS	35686094	35686122	0.99	+	0	ID=g16214.t1.CDS1;Parent=g16214.t1;
OX371262.1_Lypha_dubia_genome_assembly,_chromosome:_3	AUGUSTUS	exon	35686094	35686122	.	+	.	ID=g16214.t1.exon1;Parent=g16214.t1;
OX371262.1_Lypha_dubia_genome_assembly,_chromosome:_3	AUGUSTUS	intron	35686123	35686236	0.99	+	.	ID=g16214.t1.intron1;Parent=g16214.t1;
OX371262.1_Lypha_dubia_genome_assembly,_chromosome:_3	AUGUSTUS	CDS	35686237	35686426	0.99	+	1	ID=g16214.t1.CDS2;Parent=g16214.t1;
OX371262.1_Lypha_dubia_genome_assembly,_chromosome:_3	AUGUSTUS	exon	35686237	35686426	.	+	.	ID=g16214.t1.exon2;Parent=g16214.t1;
OX371262.1_Lypha_dubia_genome_assembly,_chromosome:_3	AUGUSTUS	stop_codon	35686424	35686426	.	+	0	ID=g16214.t1.stop1;Parent=g16214.t1;
OX371262.1_Lypha_dubia_genome_assembly,_chromosome:_3	AUGUSTUS	gene	35724442	35726390	.	-	.	ID=g16215;
OX371262.1_Lypha_dubia_genome_assembly,_chromosome:_3	AUGUSTUS	mRNA	35724442	35726390	0.9	-	.	ID=g16215.t1;Parent=g16215;
OX371262.1_Lypha_dubia_genome_assembly,_chromosome:_3	AUGUSTUS	stop_codon	35724442	35724444	.	-	0	ID=g16215.t1.stop1;Parent=g16215.t1;
OX371262.1_Lypha_dubia_genome_assembly,_chromosome:_3	AUGUSTUS	CDS	35724442	35724899	0.9	-	2	ID=g16215.t1.CDS1;Parent=g16215.t1;
OX371262.1_Lypha_dubia_genome_assembly,_chromosome:_3	AUGUSTUS	exon	35724442	35724899	.	-	.	ID=g16215.t1.exon1;Parent=g16215.t1;
OX371262.1_Lypha_dubia_genome_assembly,_chromosome:_3	AUGUSTUS	intron	35724900	35725012	1	-	.	ID=g16215.t1.intron1;Parent=g16215.t1;
OX371262.1_Lypha_dubia_genome_assembly,_chromosome:_3	AUGUSTUS	CDS	35725013	35725166	1	-	0	ID=g16215.t1.CDS2;Parent=g16215.t1;
OX371262.1_Lypha_dubia_genome_assembly,_chromosome:_3	AUGUSTUS	exon	35725013	35725166	.	-	.	ID=g16215.t1.exon2;Parent=g16215.t1;
OX371262.1_Lypha_dubia_genome_assembly,_chromosome:_3	AUGUSTUS	intron	35725167	35725224	1	-	.	ID=g16215.t1.intron2;Parent=g16215.t1;
OX371262.1_Lypha_dubia_genome_assembly,_chromosome:_3	AUGUSTUS	CDS	35725225	35725409	1	-	2	ID=g16215.t1.CDS3;Parent=g16215.t1;
OX371262.1_Lypha_dubia_genome_assembly,_chromosome:_3	AUGUSTUS	exon	35725225	35725409	.	-	.	ID=g16215.t1.exon3;Parent=g16215.t1;
OX371262.1_Lypha_dubia_genome_assembly,_chromosome:_3	AUGUSTUS	intron	35725410	35725495	1	-	.	ID=g16215.t1.intron3;Parent=g16215.t1;
OX371262.1_Lypha_dubia_genome_assembly,_chromosome:_3	AUGUSTUS	CDS	35725496	35725613	1	-	0	ID=g16215.t1.CDS4;Parent=g16215.t1;
OX371262.1_Lypha_dubia_genome_assembly,_chromosome:_3	AUGUSTUS	exon	35725496	35725613	.	-	.	ID=g16215.t1.exon4;Parent=g16215.t1;
OX371262.1_Lypha_dubia_genome_assembly,_chromosome:_3	AUGUSTUS	intron	35725614	35725684	1	-	.	ID=g16215.t1.intron4;Parent=g16215.t1;
OX371262.1_Lypha_dubia_genome_assembly,_chromosome:_3	AUGUSTUS	CDS	35725685	35726091	1	-	2	ID=g16215.t1.CDS5;Parent=g16215.t1;
OX371262.1_Lypha_dubia_genome_assembly,_chromosome:_3	AUGUSTUS	exon	35725685	35726091	.	-	.	ID=g16215.t1.exon5;Parent=g16215.t1;
OX371262.1_Lypha_dubia_genome_assembly,_chromosome:_3	AUGUSTUS	intron	35726092	35726311	1	-	.	ID=g16215.t1.intron5;Parent=g16215.t1;
OX371262.1_Lypha_dubia_genome_assembly,_chromosome:_3	AUGUSTUS	CDS	35726312	35726390	1	-	0	ID=g16215.t1.CDS6;Parent=g16215.t1;
OX371262.1_Lypha_dubia_genome_assembly,_chromosome:_3	AUGUSTUS	exon	35726312	35726390	.	-	.	ID=g16215.t1.exon6;Parent=g16215.t1;
OX371262.1_Lypha_dubia_genome_assembly,_chromosome:_3	AUGUSTUS	start_codon	35726388	35726390	.	-	0	ID=g16215.t1.start1;Parent=g16215.t1;
OX371262.1_Lypha_dubia_genome_assembly,_chromosome:_3	AUGUSTUS	mRNA	35724442	35726390	0.36	-	.	ID=g16215.t2;Parent=g16215;
OX371262.1_Lypha_dubia_genome_assembly,_chromosome:_3	AUGUSTUS	stop_codon	35724442	35724444	.	-	0	ID=g16215.t2.stop1;Parent=g16215.t2;
OX371262.1_Lypha_dubia_genome_assembly,_chromosome:_3	AUGUSTUS	CDS	35724442	35724558	0.63	-	0	ID=g16215.t2.CDS1;Parent=g16215.t2;
OX371262.1_Lypha_dubia_genome_assembly,_chromosome:_3	AUGUSTUS	exon	35724442	35724558	.	-	.	ID=g16215.t2.exon1;Parent=g16215.t2;
OX371262.1_Lypha_dubia_genome_assembly,_chromosome:_3	AUGUSTUS	intron	35724559	35724681	0.36	-	.	ID=g16215.t2.intron1;Parent=g16215.t2;
OX371262.1_Lypha_dubia_genome_assembly,_chromosome:_3	AUGUSTUS	CDS	35724682	35724899	0.36	-	2	ID=g16215.t2.CDS2;Parent=g16215.t2;
OX371262.1_Lypha_dubia_genome_assembly,_chromosome:_3	AUGUSTUS	exon	35724682	35724899	.	-	.	ID=g16215.t2.exon2;Parent=g16215.t2;
OX371262.1_Lypha_dubia_genome_assembly,_chromosome:_3	AUGUSTUS	intron	35724900	35725012	1	-	.	ID=g16215.t2.intron2;Parent=g16215.t2;
OX371262.1_Lypha_dubia_genome_assembly,_chromosome:_3	AUGUSTUS	CDS	35725013	35725166	1	-	0	ID=g16215.t2.CDS3;Parent=g16215.t2;
OX371262.1_Lypha_dubia_genome_assembly,_chromosome:_3	AUGUSTUS	exon	35725013	35725166	.	-	.	ID=g16215.t2.exon3;Parent=g16215.t2;
OX371262.1_Lypha_dubia_genome_assembly,_chromosome:_3	AUGUSTUS	intron	35725167	35725224	1	-	.	ID=g16215.t2.intron3;Parent=g16215.t2;
OX371262.1_Lypha_dubia_genome_assembly,_chromosome:_3	AUGUSTUS	CDS	35725225	35725409	1	-	2	ID=g16215.t2.CDS4;Parent=g16215.t2;
OX371262.1_Lypha_dubia_genome_assembly,_chromosome:_3	AUGUSTUS	exon	35725225	35725409	.	-	.	ID=g16215.t2.exon4;Parent=g16215.t2;
OX371262.1_Lypha_dubia_genome_assembly,_chromosome:_3	AUGUSTUS	intron	35725410	35725495	1	-	.	ID=g16215.t2.intron4;Parent=g16215.t2;
OX371262.1_Lypha_dubia_genome_assembly,_chromosome:_3	AUGUSTUS	CDS	35725496	35725613	1	-	0	ID=g16215.t2.CDS5;Parent=g16215.t2;
OX371262.1_Lypha_dubia_genome_assembly,_chromosome:_3	AUGUSTUS	exon	35725496	35725613	.	-	.	ID=g16215.t2.exon5;Parent=g16215.t2;
OX371262.1_Lypha_dubia_genome_assembly,_chromosome:_3	AUGUSTUS	intron	35725614	35725684	1	-	.	ID=g16215.t2.intron5;Parent=g16215.t2;
OX371262.1_Lypha_dubia_genome_assembly,_chromosome:_3	AUGUSTUS	CDS	35725685	35726091	1	-	2	ID=g16215.t2.CDS6;Parent=g16215.t2;
OX371262.1_Lypha_dubia_genome_assembly,_chromosome:_3	AUGUSTUS	exon	35725685	35726091	.	-	.	ID=g16215.t2.exon6;Parent=g16215.t2;
OX371262.1_Lypha_dubia_genome_assembly,_chromosome:_3	AUGUSTUS	intron	35726092	35726311	1	-	.	ID=g16215.t2.intron6;Parent=g16215.t2;
OX371262.1_Lypha_dubia_genome_assembly,_chromosome:_3	AUGUSTUS	CDS	35726312	35726390	1	-	0	ID=g16215.t2.CDS7;Parent=g16215.t2;
OX371262.1_Lypha_dubia_genome_assembly,_chromosome:_3	AUGUSTUS	exon	35726312	35726390	.	-	.	ID=g16215.t2.exon7;Parent=g16215.t2;
OX371262.1_Lypha_dubia_genome_assembly,_chromosome:_3	AUGUSTUS	start_codon	35726388	35726390	.	-	0	ID=g16215.t2.start1;Parent=g16215.t2;
OX371262.1_Lypha_dubia_genome_assembly,_chromosome:_3	AUGUSTUS	gene	35744343	35748753	.	+	.	ID=g16216;
OX371262.1_Lypha_dubia_genome_assembly,_chromosome:_3	AUGUSTUS	mRNA	35744343	35748753	0.18	+	.	ID=g16216.t1;Parent=g16216;
OX371262.1_Lypha_dubia_genome_assembly,_chromosome:_3	AUGUSTUS	start_codon	35744343	35744345	.	+	0	ID=g16216.t1.start1;Parent=g16216.t1;
OX371262.1_Lypha_dubia_genome_assembly,_chromosome:_3	AUGUSTUS	CDS	35744343	35744372	0.3	+	0	ID=g16216.t1.CDS1;Parent=g16216.t1;
OX371262.1_Lypha_dubia_genome_assembly,_chromosome:_3	AUGUSTUS	exon	35744343	35744372	.	+	.	ID=g16216.t1.exon1;Parent=g16216.t1;
OX371262.1_Lypha_dubia_genome_assembly,_chromosome:_3	AUGUSTUS	intron	35744373	35748009	0.3	+	.	ID=g16216.t1.intron1;Parent=g16216.t1;
OX371262.1_Lypha_dubia_genome_assembly,_chromosome:_3	AUGUSTUS	CDS	35748010	35748250	1	+	0	ID=g16216.t1.CDS2;Parent=g16216.t1;
OX371262.1_Lypha_dubia_genome_assembly,_chromosome:_3	AUGUSTUS	exon	35748010	35748250	.	+	.	ID=g16216.t1.exon2;Parent=g16216.t1;
OX371262.1_Lypha_dubia_genome_assembly,_chromosome:_3	AUGUSTUS	intron	35748251	35748314	1	+	.	ID=g16216.t1.intron2;Parent=g16216.t1;
OX371262.1_Lypha_dubia_genome_assembly,_chromosome:_3	AUGUSTUS	CDS	35748315	35748544	0.92	+	2	ID=g16216.t1.CDS3;Parent=g16216.t1;
OX371262.1_Lypha_dubia_genome_assembly,_chromosome:_3	AUGUSTUS	exon	35748315	35748544	.	+	.	ID=g16216.t1.exon3;Parent=g16216.t1;
OX371262.1_Lypha_dubia_genome_assembly,_chromosome:_3	AUGUSTUS	intron	35748545	35748729	0.57	+	.	ID=g16216.t1.intron3;Parent=g16216.t1;
OX371262.1_Lypha_dubia_genome_assembly,_chromosome:_3	AUGUSTUS	CDS	35748730	35748753	0.56	+	0	ID=g16216.t1.CDS4;Parent=g16216.t1;
OX371262.1_Lypha_dubia_genome_assembly,_chromosome:_3	AUGUSTUS	exon	35748730	35748753	.	+	.	ID=g16216.t1.exon4;Parent=g16216.t1;
OX371262.1_Lypha_dubia_genome_assembly,_chromosome:_3	AUGUSTUS	stop_codon	35748751	35748753	.	+	0	ID=g16216.t1.stop1;Parent=g16216.t1;
OX371262.1_Lypha_dubia_genome_assembly,_chromosome:_3	AUGUSTUS	gene	35752808	35753161	.	+	.	ID=g16217;
OX371262.1_Lypha_dubia_genome_assembly,_chromosome:_3	AUGUSTUS	mRNA	35752808	35753161	1	+	.	ID=g16217.t1;Parent=g16217;
OX371262.1_Lypha_dubia_genome_assembly,_chromosome:_3	AUGUSTUS	start_codon	35752808	35752810	.	+	0	ID=g16217.t1.start1;Parent=g16217.t1;
OX371262.1_Lypha_dubia_genome_assembly,_chromosome:_3	AUGUSTUS	CDS	35752808	35753161	1	+	0	ID=g16217.t1.CDS1;Parent=g16217.t1;
OX371262.1_Lypha_dubia_genome_assembly,_chromosome:_3	AUGUSTUS	exon	35752808	35753161	.	+	.	ID=g16217.t1.exon1;Parent=g16217.t1;
OX371262.1_Lypha_dubia_genome_assembly,_chromosome:_3	AUGUSTUS	stop_codon	35753159	35753161	.	+	0	ID=g16217.t1.stop1;Parent=g16217.t1;
OX371262.1_Lypha_dubia_genome_assembly,_chromosome:_3	AUGUSTUS	gene	35761171	35761533	.	-	.	ID=g16218;
OX371262.1_Lypha_dubia_genome_assembly,_chromosome:_3	AUGUSTUS	mRNA	35761171	35761533	0.81	-	.	ID=g16218.t1;Parent=g16218;
OX371262.1_Lypha_dubia_genome_assembly,_chromosome:_3	AUGUSTUS	stop_codon	35761171	35761173	.	-	0	ID=g16218.t1.stop1;Parent=g16218.t1;
OX371262.1_Lypha_dubia_genome_assembly,_chromosome:_3	AUGUSTUS	CDS	35761171	35761272	0.87	-	0	ID=g16218.t1.CDS1;Parent=g16218.t1;
OX371262.1_Lypha_dubia_genome_assembly,_chromosome:_3	AUGUSTUS	exon	35761171	35761272	.	-	.	ID=g16218.t1.exon1;Parent=g16218.t1;
OX371262.1_Lypha_dubia_genome_assembly,_chromosome:_3	AUGUSTUS	intron	35761273	35761374	0.81	-	.	ID=g16218.t1.intron1;Parent=g16218.t1;
OX371262.1_Lypha_dubia_genome_assembly,_chromosome:_3	AUGUSTUS	CDS	35761375	35761533	0.81	-	0	ID=g16218.t1.CDS2;Parent=g16218.t1;
OX371262.1_Lypha_dubia_genome_assembly,_chromosome:_3	AUGUSTUS	exon	35761375	35761533	.	-	.	ID=g16218.t1.exon2;Parent=g16218.t1;
OX371262.1_Lypha_dubia_genome_assembly,_chromosome:_3	AUGUSTUS	start_codon	35761531	35761533	.	-	0	ID=g16218.t1.start1;Parent=g16218.t1;
OX371262.1_Lypha_dubia_genome_assembly,_chromosome:_3	AUGUSTUS	gene	35761635	35762306	.	-	.	ID=g16219;
OX371262.1_Lypha_dubia_genome_assembly,_chromosome:_3	AUGUSTUS	mRNA	35761635	35762306	1	-	.	ID=g16219.t1;Parent=g16219;
OX371262.1_Lypha_dubia_genome_assembly,_chromosome:_3	AUGUSTUS	stop_codon	35761635	35761637	.	-	0	ID=g16219.t1.stop1;Parent=g16219.t1;
OX371262.1_Lypha_dubia_genome_assembly,_chromosome:_3	AUGUSTUS	CDS	35761635	35762306	1	-	0	ID=g16219.t1.CDS1;Parent=g16219.t1;
OX371262.1_Lypha_dubia_genome_assembly,_chromosome:_3	AUGUSTUS	exon	35761635	35762306	.	-	.	ID=g16219.t1.exon1;Parent=g16219.t1;
OX371262.1_Lypha_dubia_genome_assembly,_chromosome:_3	AUGUSTUS	start_codon	35762304	35762306	.	-	0	ID=g16219.t1.start1;Parent=g16219.t1;
OX371262.1_Lypha_dubia_genome_assembly,_chromosome:_3	AUGUSTUS	gene	35774219	35774652	.	+	.	ID=g16220;
OX371262.1_Lypha_dubia_genome_assembly,_chromosome:_3	AUGUSTUS	mRNA	35774219	35774652	1	+	.	ID=g16220.t1;Parent=g16220;
OX371262.1_Lypha_dubia_genome_assembly,_chromosome:_3	AUGUSTUS	start_codon	35774219	35774221	.	+	0	ID=g16220.t1.start1;Parent=g16220.t1;
OX371262.1_Lypha_dubia_genome_assembly,_chromosome:_3	AUGUSTUS	CDS	35774219	35774449	1	+	0	ID=g16220.t1.CDS1;Parent=g16220.t1;
OX371262.1_Lypha_dubia_genome_assembly,_chromosome:_3	AUGUSTUS	exon	35774219	35774449	.	+	.	ID=g16220.t1.exon1;Parent=g16220.t1;
OX371262.1_Lypha_dubia_genome_assembly,_chromosome:_3	AUGUSTUS	intron	35774450	35774514	1	+	.	ID=g16220.t1.intron1;Parent=g16220.t1;
OX371262.1_Lypha_dubia_genome_assembly,_chromosome:_3	AUGUSTUS	CDS	35774515	35774652	1	+	0	ID=g16220.t1.CDS2;Parent=g16220.t1;
OX371262.1_Lypha_dubia_genome_assembly,_chromosome:_3	AUGUSTUS	exon	35774515	35774652	.	+	.	ID=g16220.t1.exon2;Parent=g16220.t1;
OX371262.1_Lypha_dubia_genome_assembly,_chromosome:_3	AUGUSTUS	stop_codon	35774650	35774652	.	+	0	ID=g16220.t1.stop1;Parent=g16220.t1;
OX371262.1_Lypha_dubia_genome_assembly,_chromosome:_3	GeneMark.hmm3	mRNA	35774261	35774652	.	+	.	ID=g16220.t2;Parent=g16220;
OX371262.1_Lypha_dubia_genome_assembly,_chromosome:_3	GeneMark.hmm3	start_codon	35774261	35774263	.	+	0	ID=g16220.t2.start1;Parent=g16220.t2;
OX371262.1_Lypha_dubia_genome_assembly,_chromosome:_3	GeneMark.hmm3	CDS	35774261	35774449	.	+	0	ID=g16220.t2.CDS1;Parent=g16220.t2;
OX371262.1_Lypha_dubia_genome_assembly,_chromosome:_3	GeneMark.hmm3	exon	35774261	35774449	0	+	.	ID=g16220.t2.exon1;Parent=g16220.t2;
OX371262.1_Lypha_dubia_genome_assembly,_chromosome:_3	GeneMark.hmm3	intron	35774450	35774514	.	+	0	ID=g16220.t2.intron1;Parent=g16220.t2;
OX371262.1_Lypha_dubia_genome_assembly,_chromosome:_3	GeneMark.hmm3	CDS	35774515	35774652	.	+	0	ID=g16220.t2.CDS2;Parent=g16220.t2;
OX371262.1_Lypha_dubia_genome_assembly,_chromosome:_3	GeneMark.hmm3	exon	35774515	35774652	0	+	.	ID=g16220.t2.exon2;Parent=g16220.t2;
OX371262.1_Lypha_dubia_genome_assembly,_chromosome:_3	GeneMark.hmm3	stop_codon	35774650	35774652	.	+	0	ID=g16220.t2.stop1;Parent=g16220.t2;
OX371262.1_Lypha_dubia_genome_assembly,_chromosome:_3	AUGUSTUS	gene	35796179	35797440	.	+	.	ID=g16221;
OX371262.1_Lypha_dubia_genome_assembly,_chromosome:_3	AUGUSTUS	mRNA	35796179	35797440	0.95	+	.	ID=g16221.t1;Parent=g16221;
OX371262.1_Lypha_dubia_genome_assembly,_chromosome:_3	AUGUSTUS	start_codon	35796179	35796181	.	+	0	ID=g16221.t1.start1;Parent=g16221.t1;
OX371262.1_Lypha_dubia_genome_assembly,_chromosome:_3	AUGUSTUS	CDS	35796179	35796288	0.98	+	0	ID=g16221.t1.CDS1;Parent=g16221.t1;
OX371262.1_Lypha_dubia_genome_assembly,_chromosome:_3	AUGUSTUS	exon	35796179	35796288	.	+	.	ID=g16221.t1.exon1;Parent=g16221.t1;
OX371262.1_Lypha_dubia_genome_assembly,_chromosome:_3	AUGUSTUS	intron	35796289	35796386	0.98	+	.	ID=g16221.t1.intron1;Parent=g16221.t1;
OX371262.1_Lypha_dubia_genome_assembly,_chromosome:_3	AUGUSTUS	CDS	35796387	35796491	1	+	1	ID=g16221.t1.CDS2;Parent=g16221.t1;
OX371262.1_Lypha_dubia_genome_assembly,_chromosome:_3	AUGUSTUS	exon	35796387	35796491	.	+	.	ID=g16221.t1.exon2;Parent=g16221.t1;
OX371262.1_Lypha_dubia_genome_assembly,_chromosome:_3	AUGUSTUS	intron	35796492	35796543	1	+	.	ID=g16221.t1.intron2;Parent=g16221.t1;
OX371262.1_Lypha_dubia_genome_assembly,_chromosome:_3	AUGUSTUS	CDS	35796544	35796682	0.98	+	1	ID=g16221.t1.CDS3;Parent=g16221.t1;
OX371262.1_Lypha_dubia_genome_assembly,_chromosome:_3	AUGUSTUS	exon	35796544	35796682	.	+	.	ID=g16221.t1.exon3;Parent=g16221.t1;
OX371262.1_Lypha_dubia_genome_assembly,_chromosome:_3	AUGUSTUS	intron	35796683	35797299	0.97	+	.	ID=g16221.t1.intron3;Parent=g16221.t1;
OX371262.1_Lypha_dubia_genome_assembly,_chromosome:_3	AUGUSTUS	CDS	35797300	35797440	0.97	+	0	ID=g16221.t1.CDS4;Parent=g16221.t1;
OX371262.1_Lypha_dubia_genome_assembly,_chromosome:_3	AUGUSTUS	exon	35797300	35797440	.	+	.	ID=g16221.t1.exon4;Parent=g16221.t1;
OX371262.1_Lypha_dubia_genome_assembly,_chromosome:_3	AUGUSTUS	stop_codon	35797438	35797440	.	+	0	ID=g16221.t1.stop1;Parent=g16221.t1;
OX371262.1_Lypha_dubia_genome_assembly,_chromosome:_3	AUGUSTUS	gene	35823718	35823969	.	+	.	ID=g16222;
OX371262.1_Lypha_dubia_genome_assembly,_chromosome:_3	AUGUSTUS	mRNA	35823718	35823969	0.75	+	.	ID=g16222.t1;Parent=g16222;
OX371262.1_Lypha_dubia_genome_assembly,_chromosome:_3	AUGUSTUS	start_codon	35823718	35823720	.	+	0	ID=g16222.t1.start1;Parent=g16222.t1;
OX371262.1_Lypha_dubia_genome_assembly,_chromosome:_3	AUGUSTUS	CDS	35823718	35823969	0.75	+	0	ID=g16222.t1.CDS1;Parent=g16222.t1;
OX371262.1_Lypha_dubia_genome_assembly,_chromosome:_3	AUGUSTUS	exon	35823718	35823969	.	+	.	ID=g16222.t1.exon1;Parent=g16222.t1;
OX371262.1_Lypha_dubia_genome_assembly,_chromosome:_3	AUGUSTUS	stop_codon	35823967	35823969	.	+	0	ID=g16222.t1.stop1;Parent=g16222.t1;
OX371262.1_Lypha_dubia_genome_assembly,_chromosome:_3	AUGUSTUS	gene	35824706	35825524	.	+	.	ID=g16223;
OX371262.1_Lypha_dubia_genome_assembly,_chromosome:_3	AUGUSTUS	mRNA	35824706	35825524	0.43	+	.	ID=g16223.t1;Parent=g16223;
OX371262.1_Lypha_dubia_genome_assembly,_chromosome:_3	AUGUSTUS	start_codon	35824706	35824708	.	+	0	ID=g16223.t1.start1;Parent=g16223.t1;
OX371262.1_Lypha_dubia_genome_assembly,_chromosome:_3	AUGUSTUS	CDS	35824706	35825250	0.86	+	0	ID=g16223.t1.CDS1;Parent=g16223.t1;
OX371262.1_Lypha_dubia_genome_assembly,_chromosome:_3	AUGUSTUS	exon	35824706	35825250	.	+	.	ID=g16223.t1.exon1;Parent=g16223.t1;
OX371262.1_Lypha_dubia_genome_assembly,_chromosome:_3	AUGUSTUS	intron	35825251	35825469	0.43	+	.	ID=g16223.t1.intron1;Parent=g16223.t1;
OX371262.1_Lypha_dubia_genome_assembly,_chromosome:_3	AUGUSTUS	CDS	35825470	35825524	0.43	+	1	ID=g16223.t1.CDS2;Parent=g16223.t1;
OX371262.1_Lypha_dubia_genome_assembly,_chromosome:_3	AUGUSTUS	exon	35825470	35825524	.	+	.	ID=g16223.t1.exon2;Parent=g16223.t1;
OX371262.1_Lypha_dubia_genome_assembly,_chromosome:_3	AUGUSTUS	stop_codon	35825522	35825524	.	+	0	ID=g16223.t1.stop1;Parent=g16223.t1;
OX371262.1_Lypha_dubia_genome_assembly,_chromosome:_3	AUGUSTUS	gene	36008362	36008943	.	-	.	ID=g16224;
OX371262.1_Lypha_dubia_genome_assembly,_chromosome:_3	AUGUSTUS	mRNA	36008362	36008943	0.75	-	.	ID=g16224.t1;Parent=g16224;
OX371262.1_Lypha_dubia_genome_assembly,_chromosome:_3	AUGUSTUS	stop_codon	36008362	36008364	.	-	0	ID=g16224.t1.stop1;Parent=g16224.t1;
OX371262.1_Lypha_dubia_genome_assembly,_chromosome:_3	AUGUSTUS	CDS	36008362	36008943	0.75	-	0	ID=g16224.t1.CDS1;Parent=g16224.t1;
OX371262.1_Lypha_dubia_genome_assembly,_chromosome:_3	AUGUSTUS	exon	36008362	36008943	.	-	.	ID=g16224.t1.exon1;Parent=g16224.t1;
OX371262.1_Lypha_dubia_genome_assembly,_chromosome:_3	AUGUSTUS	start_codon	36008941	36008943	.	-	0	ID=g16224.t1.start1;Parent=g16224.t1;
OX371262.1_Lypha_dubia_genome_assembly,_chromosome:_3	AUGUSTUS	gene	36009097	36009495	.	-	.	ID=g16225;
OX371262.1_Lypha_dubia_genome_assembly,_chromosome:_3	AUGUSTUS	mRNA	36009097	36009495	0.93	-	.	ID=g16225.t1;Parent=g16225;
OX371262.1_Lypha_dubia_genome_assembly,_chromosome:_3	AUGUSTUS	stop_codon	36009097	36009099	.	-	0	ID=g16225.t1.stop1;Parent=g16225.t1;
OX371262.1_Lypha_dubia_genome_assembly,_chromosome:_3	AUGUSTUS	CDS	36009097	36009495	0.93	-	0	ID=g16225.t1.CDS1;Parent=g16225.t1;
OX371262.1_Lypha_dubia_genome_assembly,_chromosome:_3	AUGUSTUS	exon	36009097	36009495	.	-	.	ID=g16225.t1.exon1;Parent=g16225.t1;
OX371262.1_Lypha_dubia_genome_assembly,_chromosome:_3	AUGUSTUS	start_codon	36009493	36009495	.	-	0	ID=g16225.t1.start1;Parent=g16225.t1;
OX371262.1_Lypha_dubia_genome_assembly,_chromosome:_3	AUGUSTUS	gene	36022309	36023975	.	+	.	ID=g16226;
OX371262.1_Lypha_dubia_genome_assembly,_chromosome:_3	AUGUSTUS	mRNA	36022309	36023975	0.53	+	.	ID=g16226.t1;Parent=g16226;
OX371262.1_Lypha_dubia_genome_assembly,_chromosome:_3	AUGUSTUS	start_codon	36022309	36022311	.	+	0	ID=g16226.t1.start1;Parent=g16226.t1;
OX371262.1_Lypha_dubia_genome_assembly,_chromosome:_3	AUGUSTUS	CDS	36022309	36022320	0.9	+	0	ID=g16226.t1.CDS1;Parent=g16226.t1;
OX371262.1_Lypha_dubia_genome_assembly,_chromosome:_3	AUGUSTUS	exon	36022309	36022320	.	+	.	ID=g16226.t1.exon1;Parent=g16226.t1;
OX371262.1_Lypha_dubia_genome_assembly,_chromosome:_3	AUGUSTUS	intron	36022321	36022623	0.9	+	.	ID=g16226.t1.intron1;Parent=g16226.t1;
OX371262.1_Lypha_dubia_genome_assembly,_chromosome:_3	AUGUSTUS	CDS	36022624	36022784	1	+	0	ID=g16226.t1.CDS2;Parent=g16226.t1;
OX371262.1_Lypha_dubia_genome_assembly,_chromosome:_3	AUGUSTUS	exon	36022624	36022784	.	+	.	ID=g16226.t1.exon2;Parent=g16226.t1;
OX371262.1_Lypha_dubia_genome_assembly,_chromosome:_3	AUGUSTUS	intron	36022785	36022879	1	+	.	ID=g16226.t1.intron2;Parent=g16226.t1;
OX371262.1_Lypha_dubia_genome_assembly,_chromosome:_3	AUGUSTUS	CDS	36022880	36023064	1	+	1	ID=g16226.t1.CDS3;Parent=g16226.t1;
OX371262.1_Lypha_dubia_genome_assembly,_chromosome:_3	AUGUSTUS	exon	36022880	36023064	.	+	.	ID=g16226.t1.exon3;Parent=g16226.t1;
OX371262.1_Lypha_dubia_genome_assembly,_chromosome:_3	AUGUSTUS	intron	36023065	36023331	1	+	.	ID=g16226.t1.intron3;Parent=g16226.t1;
OX371262.1_Lypha_dubia_genome_assembly,_chromosome:_3	AUGUSTUS	CDS	36023332	36023404	0.56	+	2	ID=g16226.t1.CDS4;Parent=g16226.t1;
OX371262.1_Lypha_dubia_genome_assembly,_chromosome:_3	AUGUSTUS	exon	36023332	36023404	.	+	.	ID=g16226.t1.exon4;Parent=g16226.t1;
OX371262.1_Lypha_dubia_genome_assembly,_chromosome:_3	AUGUSTUS	intron	36023405	36023615	0.56	+	.	ID=g16226.t1.intron4;Parent=g16226.t1;
OX371262.1_Lypha_dubia_genome_assembly,_chromosome:_3	AUGUSTUS	CDS	36023616	36023685	0.56	+	1	ID=g16226.t1.CDS5;Parent=g16226.t1;
OX371262.1_Lypha_dubia_genome_assembly,_chromosome:_3	AUGUSTUS	exon	36023616	36023685	.	+	.	ID=g16226.t1.exon5;Parent=g16226.t1;
OX371262.1_Lypha_dubia_genome_assembly,_chromosome:_3	AUGUSTUS	intron	36023686	36023771	1	+	.	ID=g16226.t1.intron5;Parent=g16226.t1;
OX371262.1_Lypha_dubia_genome_assembly,_chromosome:_3	AUGUSTUS	CDS	36023772	36023975	1	+	0	ID=g16226.t1.CDS6;Parent=g16226.t1;
OX371262.1_Lypha_dubia_genome_assembly,_chromosome:_3	AUGUSTUS	exon	36023772	36023975	.	+	.	ID=g16226.t1.exon6;Parent=g16226.t1;
OX371262.1_Lypha_dubia_genome_assembly,_chromosome:_3	AUGUSTUS	stop_codon	36023973	36023975	.	+	0	ID=g16226.t1.stop1;Parent=g16226.t1;
OX371262.1_Lypha_dubia_genome_assembly,_chromosome:_3	AUGUSTUS	gene	36024002	36024328	.	+	.	ID=g16227;
OX371262.1_Lypha_dubia_genome_assembly,_chromosome:_3	AUGUSTUS	mRNA	36024002	36024328	1	+	.	ID=g16227.t1;Parent=g16227;
OX371262.1_Lypha_dubia_genome_assembly,_chromosome:_3	AUGUSTUS	start_codon	36024002	36024004	.	+	0	ID=g16227.t1.start1;Parent=g16227.t1;
OX371262.1_Lypha_dubia_genome_assembly,_chromosome:_3	AUGUSTUS	CDS	36024002	36024328	1	+	0	ID=g16227.t1.CDS1;Parent=g16227.t1;
OX371262.1_Lypha_dubia_genome_assembly,_chromosome:_3	AUGUSTUS	exon	36024002	36024328	.	+	.	ID=g16227.t1.exon1;Parent=g16227.t1;
OX371262.1_Lypha_dubia_genome_assembly,_chromosome:_3	AUGUSTUS	stop_codon	36024326	36024328	.	+	0	ID=g16227.t1.stop1;Parent=g16227.t1;
OX371262.1_Lypha_dubia_genome_assembly,_chromosome:_3	AUGUSTUS	gene	36080063	36081626	.	+	.	ID=g16228;
OX371262.1_Lypha_dubia_genome_assembly,_chromosome:_3	AUGUSTUS	mRNA	36080063	36081626	0.71	+	.	ID=g16228.t1;Parent=g16228;
OX371262.1_Lypha_dubia_genome_assembly,_chromosome:_3	AUGUSTUS	start_codon	36080063	36080065	.	+	0	ID=g16228.t1.start1;Parent=g16228.t1;
OX371262.1_Lypha_dubia_genome_assembly,_chromosome:_3	AUGUSTUS	CDS	36080063	36080348	0.76	+	0	ID=g16228.t1.CDS1;Parent=g16228.t1;
OX371262.1_Lypha_dubia_genome_assembly,_chromosome:_3	AUGUSTUS	exon	36080063	36080348	.	+	.	ID=g16228.t1.exon1;Parent=g16228.t1;
OX371262.1_Lypha_dubia_genome_assembly,_chromosome:_3	AUGUSTUS	intron	36080349	36080746	0.73	+	.	ID=g16228.t1.intron1;Parent=g16228.t1;
OX371262.1_Lypha_dubia_genome_assembly,_chromosome:_3	AUGUSTUS	CDS	36080747	36081408	0.74	+	2	ID=g16228.t1.CDS2;Parent=g16228.t1;
OX371262.1_Lypha_dubia_genome_assembly,_chromosome:_3	AUGUSTUS	exon	36080747	36081408	.	+	.	ID=g16228.t1.exon2;Parent=g16228.t1;
OX371262.1_Lypha_dubia_genome_assembly,_chromosome:_3	AUGUSTUS	intron	36081409	36081602	0.96	+	.	ID=g16228.t1.intron2;Parent=g16228.t1;
OX371262.1_Lypha_dubia_genome_assembly,_chromosome:_3	AUGUSTUS	CDS	36081603	36081626	0.96	+	0	ID=g16228.t1.CDS3;Parent=g16228.t1;
OX371262.1_Lypha_dubia_genome_assembly,_chromosome:_3	AUGUSTUS	exon	36081603	36081626	.	+	.	ID=g16228.t1.exon3;Parent=g16228.t1;
OX371262.1_Lypha_dubia_genome_assembly,_chromosome:_3	AUGUSTUS	stop_codon	36081624	36081626	.	+	0	ID=g16228.t1.stop1;Parent=g16228.t1;
OX371262.1_Lypha_dubia_genome_assembly,_chromosome:_3	AUGUSTUS	mRNA	36080063	36080652	0.82	+	.	ID=g16228.t2;Parent=g16228;
OX371262.1_Lypha_dubia_genome_assembly,_chromosome:_3	AUGUSTUS	start_codon	36080063	36080065	.	+	0	ID=g16228.t2.start1;Parent=g16228.t2;
OX371262.1_Lypha_dubia_genome_assembly,_chromosome:_3	AUGUSTUS	CDS	36080063	36080348	0.82	+	0	ID=g16228.t2.CDS1;Parent=g16228.t2;
OX371262.1_Lypha_dubia_genome_assembly,_chromosome:_3	AUGUSTUS	exon	36080063	36080348	.	+	.	ID=g16228.t2.exon1;Parent=g16228.t2;
OX371262.1_Lypha_dubia_genome_assembly,_chromosome:_3	AUGUSTUS	intron	36080349	36080431	0.82	+	.	ID=g16228.t2.intron1;Parent=g16228.t2;
OX371262.1_Lypha_dubia_genome_assembly,_chromosome:_3	AUGUSTUS	CDS	36080432	36080652	0.82	+	2	ID=g16228.t2.CDS2;Parent=g16228.t2;
OX371262.1_Lypha_dubia_genome_assembly,_chromosome:_3	AUGUSTUS	exon	36080432	36080652	.	+	.	ID=g16228.t2.exon2;Parent=g16228.t2;
OX371262.1_Lypha_dubia_genome_assembly,_chromosome:_3	AUGUSTUS	stop_codon	36080650	36080652	.	+	0	ID=g16228.t2.stop1;Parent=g16228.t2;
OX371262.1_Lypha_dubia_genome_assembly,_chromosome:_3	AUGUSTUS	gene	36107570	36115594	.	+	.	ID=g16229;
OX371262.1_Lypha_dubia_genome_assembly,_chromosome:_3	AUGUSTUS	mRNA	36107570	36115594	0.56	+	.	ID=g16229.t1;Parent=g16229;
OX371262.1_Lypha_dubia_genome_assembly,_chromosome:_3	AUGUSTUS	start_codon	36107570	36107572	.	+	0	ID=g16229.t1.start1;Parent=g16229.t1;
OX371262.1_Lypha_dubia_genome_assembly,_chromosome:_3	AUGUSTUS	CDS	36107570	36107642	1	+	0	ID=g16229.t1.CDS1;Parent=g16229.t1;
OX371262.1_Lypha_dubia_genome_assembly,_chromosome:_3	AUGUSTUS	exon	36107570	36107642	.	+	.	ID=g16229.t1.exon1;Parent=g16229.t1;
OX371262.1_Lypha_dubia_genome_assembly,_chromosome:_3	AUGUSTUS	intron	36107643	36111994	1	+	.	ID=g16229.t1.intron1;Parent=g16229.t1;
OX371262.1_Lypha_dubia_genome_assembly,_chromosome:_3	AUGUSTUS	CDS	36111995	36115058	0.56	+	2	ID=g16229.t1.CDS2;Parent=g16229.t1;
OX371262.1_Lypha_dubia_genome_assembly,_chromosome:_3	AUGUSTUS	exon	36111995	36115058	.	+	.	ID=g16229.t1.exon2;Parent=g16229.t1;
OX371262.1_Lypha_dubia_genome_assembly,_chromosome:_3	AUGUSTUS	intron	36115059	36115121	0.56	+	.	ID=g16229.t1.intron2;Parent=g16229.t1;
OX371262.1_Lypha_dubia_genome_assembly,_chromosome:_3	AUGUSTUS	CDS	36115122	36115288	0.56	+	1	ID=g16229.t1.CDS3;Parent=g16229.t1;
OX371262.1_Lypha_dubia_genome_assembly,_chromosome:_3	AUGUSTUS	exon	36115122	36115288	.	+	.	ID=g16229.t1.exon3;Parent=g16229.t1;
OX371262.1_Lypha_dubia_genome_assembly,_chromosome:_3	AUGUSTUS	intron	36115289	36115382	1	+	.	ID=g16229.t1.intron3;Parent=g16229.t1;
OX371262.1_Lypha_dubia_genome_assembly,_chromosome:_3	AUGUSTUS	CDS	36115383	36115594	1	+	2	ID=g16229.t1.CDS4;Parent=g16229.t1;
OX371262.1_Lypha_dubia_genome_assembly,_chromosome:_3	AUGUSTUS	exon	36115383	36115594	.	+	.	ID=g16229.t1.exon4;Parent=g16229.t1;
OX371262.1_Lypha_dubia_genome_assembly,_chromosome:_3	AUGUSTUS	stop_codon	36115592	36115594	.	+	0	ID=g16229.t1.stop1;Parent=g16229.t1;
OX371262.1_Lypha_dubia_genome_assembly,_chromosome:_3	AUGUSTUS	mRNA	36115084	36115594	0.99	+	.	ID=g16229.t2;Parent=g16229;
OX371262.1_Lypha_dubia_genome_assembly,_chromosome:_3	AUGUSTUS	start_codon	36115084	36115086	.	+	0	ID=g16229.t2.start1;Parent=g16229.t2;
OX371262.1_Lypha_dubia_genome_assembly,_chromosome:_3	AUGUSTUS	CDS	36115084	36115288	0.99	+	0	ID=g16229.t2.CDS1;Parent=g16229.t2;
OX371262.1_Lypha_dubia_genome_assembly,_chromosome:_3	AUGUSTUS	exon	36115084	36115288	.	+	.	ID=g16229.t2.exon1;Parent=g16229.t2;
OX371262.1_Lypha_dubia_genome_assembly,_chromosome:_3	AUGUSTUS	intron	36115289	36115382	1	+	.	ID=g16229.t2.intron1;Parent=g16229.t2;
OX371262.1_Lypha_dubia_genome_assembly,_chromosome:_3	AUGUSTUS	CDS	36115383	36115594	1	+	2	ID=g16229.t2.CDS2;Parent=g16229.t2;
OX371262.1_Lypha_dubia_genome_assembly,_chromosome:_3	AUGUSTUS	exon	36115383	36115594	.	+	.	ID=g16229.t2.exon2;Parent=g16229.t2;
OX371262.1_Lypha_dubia_genome_assembly,_chromosome:_3	AUGUSTUS	stop_codon	36115592	36115594	.	+	0	ID=g16229.t2.stop1;Parent=g16229.t2;
OX371262.1_Lypha_dubia_genome_assembly,_chromosome:_3	AUGUSTUS	gene	36250866	36251819	.	-	.	ID=g16230;
OX371262.1_Lypha_dubia_genome_assembly,_chromosome:_3	AUGUSTUS	mRNA	36250866	36251819	0.49	-	.	ID=g16230.t1;Parent=g16230;
OX371262.1_Lypha_dubia_genome_assembly,_chromosome:_3	AUGUSTUS	stop_codon	36250866	36250868	.	-	0	ID=g16230.t1.stop1;Parent=g16230.t1;
OX371262.1_Lypha_dubia_genome_assembly,_chromosome:_3	AUGUSTUS	CDS	36250866	36251819	0.49	-	0	ID=g16230.t1.CDS1;Parent=g16230.t1;
OX371262.1_Lypha_dubia_genome_assembly,_chromosome:_3	AUGUSTUS	exon	36250866	36251819	.	-	.	ID=g16230.t1.exon1;Parent=g16230.t1;
OX371262.1_Lypha_dubia_genome_assembly,_chromosome:_3	AUGUSTUS	start_codon	36251817	36251819	.	-	0	ID=g16230.t1.start1;Parent=g16230.t1;
OX371262.1_Lypha_dubia_genome_assembly,_chromosome:_3	AUGUSTUS	gene	36251970	36252479	.	-	.	ID=g16231;
OX371262.1_Lypha_dubia_genome_assembly,_chromosome:_3	AUGUSTUS	mRNA	36251970	36252479	1	-	.	ID=g16231.t1;Parent=g16231;
OX371262.1_Lypha_dubia_genome_assembly,_chromosome:_3	AUGUSTUS	stop_codon	36251970	36251972	.	-	0	ID=g16231.t1.stop1;Parent=g16231.t1;
OX371262.1_Lypha_dubia_genome_assembly,_chromosome:_3	AUGUSTUS	CDS	36251970	36252479	1	-	0	ID=g16231.t1.CDS1;Parent=g16231.t1;
OX371262.1_Lypha_dubia_genome_assembly,_chromosome:_3	AUGUSTUS	exon	36251970	36252479	.	-	.	ID=g16231.t1.exon1;Parent=g16231.t1;
OX371262.1_Lypha_dubia_genome_assembly,_chromosome:_3	AUGUSTUS	start_codon	36252477	36252479	.	-	0	ID=g16231.t1.start1;Parent=g16231.t1;
OX371262.1_Lypha_dubia_genome_assembly,_chromosome:_3	AUGUSTUS	gene	36253138	36253407	.	-	.	ID=g16232;
OX371262.1_Lypha_dubia_genome_assembly,_chromosome:_3	AUGUSTUS	mRNA	36253138	36253407	1	-	.	ID=g16232.t1;Parent=g16232;
OX371262.1_Lypha_dubia_genome_assembly,_chromosome:_3	AUGUSTUS	stop_codon	36253138	36253140	.	-	0	ID=g16232.t1.stop1;Parent=g16232.t1;
OX371262.1_Lypha_dubia_genome_assembly,_chromosome:_3	AUGUSTUS	CDS	36253138	36253407	1	-	0	ID=g16232.t1.CDS1;Parent=g16232.t1;
OX371262.1_Lypha_dubia_genome_assembly,_chromosome:_3	AUGUSTUS	exon	36253138	36253407	.	-	.	ID=g16232.t1.exon1;Parent=g16232.t1;
OX371262.1_Lypha_dubia_genome_assembly,_chromosome:_3	AUGUSTUS	start_codon	36253405	36253407	.	-	0	ID=g16232.t1.start1;Parent=g16232.t1;
OX371262.1_Lypha_dubia_genome_assembly,_chromosome:_3	AUGUSTUS	gene	36273969	36274501	.	-	.	ID=g16233;
OX371262.1_Lypha_dubia_genome_assembly,_chromosome:_3	AUGUSTUS	mRNA	36273969	36274501	0.49	-	.	ID=g16233.t1;Parent=g16233;
OX371262.1_Lypha_dubia_genome_assembly,_chromosome:_3	AUGUSTUS	stop_codon	36273969	36273971	.	-	0	ID=g16233.t1.stop1;Parent=g16233.t1;
OX371262.1_Lypha_dubia_genome_assembly,_chromosome:_3	AUGUSTUS	CDS	36273969	36274226	0.49	-	0	ID=g16233.t1.CDS1;Parent=g16233.t1;
OX371262.1_Lypha_dubia_genome_assembly,_chromosome:_3	AUGUSTUS	exon	36273969	36274226	.	-	.	ID=g16233.t1.exon1;Parent=g16233.t1;
OX371262.1_Lypha_dubia_genome_assembly,_chromosome:_3	AUGUSTUS	intron	36274227	36274438	0.49	-	.	ID=g16233.t1.intron1;Parent=g16233.t1;
OX371262.1_Lypha_dubia_genome_assembly,_chromosome:_3	AUGUSTUS	CDS	36274439	36274501	0.49	-	0	ID=g16233.t1.CDS2;Parent=g16233.t1;
OX371262.1_Lypha_dubia_genome_assembly,_chromosome:_3	AUGUSTUS	exon	36274439	36274501	.	-	.	ID=g16233.t1.exon2;Parent=g16233.t1;
OX371262.1_Lypha_dubia_genome_assembly,_chromosome:_3	AUGUSTUS	start_codon	36274499	36274501	.	-	0	ID=g16233.t1.start1;Parent=g16233.t1;
OX371262.1_Lypha_dubia_genome_assembly,_chromosome:_3	AUGUSTUS	gene	36316812	36319247	.	-	.	ID=g16234;
OX371262.1_Lypha_dubia_genome_assembly,_chromosome:_3	AUGUSTUS	mRNA	36316812	36319247	0.99	-	.	ID=g16234.t1;Parent=g16234;
OX371262.1_Lypha_dubia_genome_assembly,_chromosome:_3	AUGUSTUS	stop_codon	36316812	36316814	.	-	0	ID=g16234.t1.stop1;Parent=g16234.t1;
OX371262.1_Lypha_dubia_genome_assembly,_chromosome:_3	AUGUSTUS	CDS	36316812	36319247	0.99	-	0	ID=g16234.t1.CDS1;Parent=g16234.t1;
OX371262.1_Lypha_dubia_genome_assembly,_chromosome:_3	AUGUSTUS	exon	36316812	36319247	.	-	.	ID=g16234.t1.exon1;Parent=g16234.t1;
OX371262.1_Lypha_dubia_genome_assembly,_chromosome:_3	AUGUSTUS	start_codon	36319245	36319247	.	-	0	ID=g16234.t1.start1;Parent=g16234.t1;
OX371262.1_Lypha_dubia_genome_assembly,_chromosome:_3	AUGUSTUS	gene	36319313	36320320	.	-	.	ID=g16235;
OX371262.1_Lypha_dubia_genome_assembly,_chromosome:_3	AUGUSTUS	mRNA	36319313	36320320	1	-	.	ID=g16235.t1;Parent=g16235;
OX371262.1_Lypha_dubia_genome_assembly,_chromosome:_3	AUGUSTUS	stop_codon	36319313	36319315	.	-	0	ID=g16235.t1.stop1;Parent=g16235.t1;
OX371262.1_Lypha_dubia_genome_assembly,_chromosome:_3	AUGUSTUS	CDS	36319313	36320320	1	-	0	ID=g16235.t1.CDS1;Parent=g16235.t1;
OX371262.1_Lypha_dubia_genome_assembly,_chromosome:_3	AUGUSTUS	exon	36319313	36320320	.	-	.	ID=g16235.t1.exon1;Parent=g16235.t1;
OX371262.1_Lypha_dubia_genome_assembly,_chromosome:_3	AUGUSTUS	start_codon	36320318	36320320	.	-	0	ID=g16235.t1.start1;Parent=g16235.t1;
OX371262.1_Lypha_dubia_genome_assembly,_chromosome:_3	AUGUSTUS	gene	36352461	36360672	.	+	.	ID=g16236;
OX371262.1_Lypha_dubia_genome_assembly,_chromosome:_3	AUGUSTUS	mRNA	36355038	36360672	1	+	.	ID=g16236.t1;Parent=g16236;
OX371262.1_Lypha_dubia_genome_assembly,_chromosome:_3	AUGUSTUS	start_codon	36355038	36355040	.	+	0	ID=g16236.t1.start1;Parent=g16236.t1;
OX371262.1_Lypha_dubia_genome_assembly,_chromosome:_3	AUGUSTUS	CDS	36355038	36355146	1	+	0	ID=g16236.t1.CDS1;Parent=g16236.t1;
OX371262.1_Lypha_dubia_genome_assembly,_chromosome:_3	AUGUSTUS	exon	36355038	36355146	.	+	.	ID=g16236.t1.exon1;Parent=g16236.t1;
OX371262.1_Lypha_dubia_genome_assembly,_chromosome:_3	AUGUSTUS	intron	36355147	36355218	1	+	.	ID=g16236.t1.intron1;Parent=g16236.t1;
OX371262.1_Lypha_dubia_genome_assembly,_chromosome:_3	AUGUSTUS	CDS	36355219	36356180	1	+	2	ID=g16236.t1.CDS2;Parent=g16236.t1;
OX371262.1_Lypha_dubia_genome_assembly,_chromosome:_3	AUGUSTUS	exon	36355219	36356180	.	+	.	ID=g16236.t1.exon2;Parent=g16236.t1;
OX371262.1_Lypha_dubia_genome_assembly,_chromosome:_3	AUGUSTUS	intron	36356181	36356255	1	+	.	ID=g16236.t1.intron2;Parent=g16236.t1;
OX371262.1_Lypha_dubia_genome_assembly,_chromosome:_3	AUGUSTUS	CDS	36356256	36356934	1	+	0	ID=g16236.t1.CDS3;Parent=g16236.t1;
OX371262.1_Lypha_dubia_genome_assembly,_chromosome:_3	AUGUSTUS	exon	36356256	36356934	.	+	.	ID=g16236.t1.exon3;Parent=g16236.t1;
OX371262.1_Lypha_dubia_genome_assembly,_chromosome:_3	AUGUSTUS	intron	36356935	36356992	1	+	.	ID=g16236.t1.intron3;Parent=g16236.t1;
OX371262.1_Lypha_dubia_genome_assembly,_chromosome:_3	AUGUSTUS	CDS	36356993	36357134	1	+	2	ID=g16236.t1.CDS4;Parent=g16236.t1;
OX371262.1_Lypha_dubia_genome_assembly,_chromosome:_3	AUGUSTUS	exon	36356993	36357134	.	+	.	ID=g16236.t1.exon4;Parent=g16236.t1;
OX371262.1_Lypha_dubia_genome_assembly,_chromosome:_3	AUGUSTUS	intron	36357135	36357912	1	+	.	ID=g16236.t1.intron4;Parent=g16236.t1;
OX371262.1_Lypha_dubia_genome_assembly,_chromosome:_3	AUGUSTUS	CDS	36357913	36358415	1	+	1	ID=g16236.t1.CDS5;Parent=g16236.t1;
OX371262.1_Lypha_dubia_genome_assembly,_chromosome:_3	AUGUSTUS	exon	36357913	36358415	.	+	.	ID=g16236.t1.exon5;Parent=g16236.t1;
OX371262.1_Lypha_dubia_genome_assembly,_chromosome:_3	AUGUSTUS	intron	36358416	36358479	1	+	.	ID=g16236.t1.intron5;Parent=g16236.t1;
OX371262.1_Lypha_dubia_genome_assembly,_chromosome:_3	AUGUSTUS	CDS	36358480	36359293	1	+	2	ID=g16236.t1.CDS6;Parent=g16236.t1;
OX371262.1_Lypha_dubia_genome_assembly,_chromosome:_3	AUGUSTUS	exon	36358480	36359293	.	+	.	ID=g16236.t1.exon6;Parent=g16236.t1;
OX371262.1_Lypha_dubia_genome_assembly,_chromosome:_3	AUGUSTUS	intron	36359294	36359394	1	+	.	ID=g16236.t1.intron6;Parent=g16236.t1;
OX371262.1_Lypha_dubia_genome_assembly,_chromosome:_3	AUGUSTUS	CDS	36359395	36359721	1	+	1	ID=g16236.t1.CDS7;Parent=g16236.t1;
OX371262.1_Lypha_dubia_genome_assembly,_chromosome:_3	AUGUSTUS	exon	36359395	36359721	.	+	.	ID=g16236.t1.exon7;Parent=g16236.t1;
OX371262.1_Lypha_dubia_genome_assembly,_chromosome:_3	AUGUSTUS	intron	36359722	36360452	1	+	.	ID=g16236.t1.intron7;Parent=g16236.t1;
OX371262.1_Lypha_dubia_genome_assembly,_chromosome:_3	AUGUSTUS	CDS	36360453	36360672	1	+	1	ID=g16236.t1.CDS8;Parent=g16236.t1;
OX371262.1_Lypha_dubia_genome_assembly,_chromosome:_3	AUGUSTUS	exon	36360453	36360672	.	+	.	ID=g16236.t1.exon8;Parent=g16236.t1;
OX371262.1_Lypha_dubia_genome_assembly,_chromosome:_3	AUGUSTUS	stop_codon	36360670	36360672	.	+	0	ID=g16236.t1.stop1;Parent=g16236.t1;
OX371262.1_Lypha_dubia_genome_assembly,_chromosome:_3	AUGUSTUS	mRNA	36352461	36360672	0.68	+	.	ID=g16236.t2;Parent=g16236;
OX371262.1_Lypha_dubia_genome_assembly,_chromosome:_3	AUGUSTUS	start_codon	36352461	36352463	.	+	0	ID=g16236.t2.start1;Parent=g16236.t2;
OX371262.1_Lypha_dubia_genome_assembly,_chromosome:_3	AUGUSTUS	CDS	36352461	36352587	0.68	+	0	ID=g16236.t2.CDS1;Parent=g16236.t2;
OX371262.1_Lypha_dubia_genome_assembly,_chromosome:_3	AUGUSTUS	exon	36352461	36352587	.	+	.	ID=g16236.t2.exon1;Parent=g16236.t2;
OX371262.1_Lypha_dubia_genome_assembly,_chromosome:_3	AUGUSTUS	intron	36352588	36355020	0.68	+	.	ID=g16236.t2.intron1;Parent=g16236.t2;
OX371262.1_Lypha_dubia_genome_assembly,_chromosome:_3	AUGUSTUS	CDS	36355021	36355146	0.69	+	2	ID=g16236.t2.CDS2;Parent=g16236.t2;
OX371262.1_Lypha_dubia_genome_assembly,_chromosome:_3	AUGUSTUS	exon	36355021	36355146	.	+	.	ID=g16236.t2.exon2;Parent=g16236.t2;
OX371262.1_Lypha_dubia_genome_assembly,_chromosome:_3	AUGUSTUS	intron	36355147	36355218	1	+	.	ID=g16236.t2.intron2;Parent=g16236.t2;
OX371262.1_Lypha_dubia_genome_assembly,_chromosome:_3	AUGUSTUS	CDS	36355219	36356180	1	+	2	ID=g16236.t2.CDS3;Parent=g16236.t2;
OX371262.1_Lypha_dubia_genome_assembly,_chromosome:_3	AUGUSTUS	exon	36355219	36356180	.	+	.	ID=g16236.t2.exon3;Parent=g16236.t2;
OX371262.1_Lypha_dubia_genome_assembly,_chromosome:_3	AUGUSTUS	intron	36356181	36356255	1	+	.	ID=g16236.t2.intron3;Parent=g16236.t2;
OX371262.1_Lypha_dubia_genome_assembly,_chromosome:_3	AUGUSTUS	CDS	36356256	36356934	1	+	0	ID=g16236.t2.CDS4;Parent=g16236.t2;
OX371262.1_Lypha_dubia_genome_assembly,_chromosome:_3	AUGUSTUS	exon	36356256	36356934	.	+	.	ID=g16236.t2.exon4;Parent=g16236.t2;
OX371262.1_Lypha_dubia_genome_assembly,_chromosome:_3	AUGUSTUS	intron	36356935	36356992	1	+	.	ID=g16236.t2.intron4;Parent=g16236.t2;
OX371262.1_Lypha_dubia_genome_assembly,_chromosome:_3	AUGUSTUS	CDS	36356993	36357134	1	+	2	ID=g16236.t2.CDS5;Parent=g16236.t2;
OX371262.1_Lypha_dubia_genome_assembly,_chromosome:_3	AUGUSTUS	exon	36356993	36357134	.	+	.	ID=g16236.t2.exon5;Parent=g16236.t2;
OX371262.1_Lypha_dubia_genome_assembly,_chromosome:_3	AUGUSTUS	intron	36357135	36357912	1	+	.	ID=g16236.t2.intron5;Parent=g16236.t2;
OX371262.1_Lypha_dubia_genome_assembly,_chromosome:_3	AUGUSTUS	CDS	36357913	36358415	1	+	1	ID=g16236.t2.CDS6;Parent=g16236.t2;
OX371262.1_Lypha_dubia_genome_assembly,_chromosome:_3	AUGUSTUS	exon	36357913	36358415	.	+	.	ID=g16236.t2.exon6;Parent=g16236.t2;
OX371262.1_Lypha_dubia_genome_assembly,_chromosome:_3	AUGUSTUS	intron	36358416	36358479	1	+	.	ID=g16236.t2.intron6;Parent=g16236.t2;
OX371262.1_Lypha_dubia_genome_assembly,_chromosome:_3	AUGUSTUS	CDS	36358480	36359293	1	+	2	ID=g16236.t2.CDS7;Parent=g16236.t2;
OX371262.1_Lypha_dubia_genome_assembly,_chromosome:_3	AUGUSTUS	exon	36358480	36359293	.	+	.	ID=g16236.t2.exon7;Parent=g16236.t2;
OX371262.1_Lypha_dubia_genome_assembly,_chromosome:_3	AUGUSTUS	intron	36359294	36359394	1	+	.	ID=g16236.t2.intron7;Parent=g16236.t2;
OX371262.1_Lypha_dubia_genome_assembly,_chromosome:_3	AUGUSTUS	CDS	36359395	36359721	1	+	1	ID=g16236.t2.CDS8;Parent=g16236.t2;
OX371262.1_Lypha_dubia_genome_assembly,_chromosome:_3	AUGUSTUS	exon	36359395	36359721	.	+	.	ID=g16236.t2.exon8;Parent=g16236.t2;
OX371262.1_Lypha_dubia_genome_assembly,_chromosome:_3	AUGUSTUS	intron	36359722	36360452	1	+	.	ID=g16236.t2.intron8;Parent=g16236.t2;
OX371262.1_Lypha_dubia_genome_assembly,_chromosome:_3	AUGUSTUS	CDS	36360453	36360672	1	+	1	ID=g16236.t2.CDS9;Parent=g16236.t2;
OX371262.1_Lypha_dubia_genome_assembly,_chromosome:_3	AUGUSTUS	exon	36360453	36360672	.	+	.	ID=g16236.t2.exon9;Parent=g16236.t2;
OX371262.1_Lypha_dubia_genome_assembly,_chromosome:_3	AUGUSTUS	stop_codon	36360670	36360672	.	+	0	ID=g16236.t2.stop1;Parent=g16236.t2;
OX371262.1_Lypha_dubia_genome_assembly,_chromosome:_3	AUGUSTUS	gene	36408663	36408995	.	+	.	ID=g16237;
OX371262.1_Lypha_dubia_genome_assembly,_chromosome:_3	AUGUSTUS	mRNA	36408663	36408995	1	+	.	ID=g16237.t1;Parent=g16237;
OX371262.1_Lypha_dubia_genome_assembly,_chromosome:_3	AUGUSTUS	start_codon	36408663	36408665	.	+	0	ID=g16237.t1.start1;Parent=g16237.t1;
OX371262.1_Lypha_dubia_genome_assembly,_chromosome:_3	AUGUSTUS	CDS	36408663	36408995	1	+	0	ID=g16237.t1.CDS1;Parent=g16237.t1;
OX371262.1_Lypha_dubia_genome_assembly,_chromosome:_3	AUGUSTUS	exon	36408663	36408995	.	+	.	ID=g16237.t1.exon1;Parent=g16237.t1;
OX371262.1_Lypha_dubia_genome_assembly,_chromosome:_3	AUGUSTUS	stop_codon	36408993	36408995	.	+	0	ID=g16237.t1.stop1;Parent=g16237.t1;
OX371262.1_Lypha_dubia_genome_assembly,_chromosome:_3	AUGUSTUS	gene	36409134	36409412	.	+	.	ID=g16238;
OX371262.1_Lypha_dubia_genome_assembly,_chromosome:_3	AUGUSTUS	mRNA	36409134	36409412	0.66	+	.	ID=g16238.t1;Parent=g16238;
OX371262.1_Lypha_dubia_genome_assembly,_chromosome:_3	AUGUSTUS	start_codon	36409134	36409136	.	+	0	ID=g16238.t1.start1;Parent=g16238.t1;
OX371262.1_Lypha_dubia_genome_assembly,_chromosome:_3	AUGUSTUS	CDS	36409134	36409412	0.66	+	0	ID=g16238.t1.CDS1;Parent=g16238.t1;
OX371262.1_Lypha_dubia_genome_assembly,_chromosome:_3	AUGUSTUS	exon	36409134	36409412	.	+	.	ID=g16238.t1.exon1;Parent=g16238.t1;
OX371262.1_Lypha_dubia_genome_assembly,_chromosome:_3	AUGUSTUS	stop_codon	36409410	36409412	.	+	0	ID=g16238.t1.stop1;Parent=g16238.t1;
OX371262.1_Lypha_dubia_genome_assembly,_chromosome:_3	AUGUSTUS	gene	36416167	36417621	.	+	.	ID=g16239;
OX371262.1_Lypha_dubia_genome_assembly,_chromosome:_3	AUGUSTUS	mRNA	36416167	36417621	0.57	+	.	ID=g16239.t1;Parent=g16239;
OX371262.1_Lypha_dubia_genome_assembly,_chromosome:_3	AUGUSTUS	start_codon	36416167	36416169	.	+	0	ID=g16239.t1.start1;Parent=g16239.t1;
OX371262.1_Lypha_dubia_genome_assembly,_chromosome:_3	AUGUSTUS	CDS	36416167	36416310	0.6	+	0	ID=g16239.t1.CDS1;Parent=g16239.t1;
OX371262.1_Lypha_dubia_genome_assembly,_chromosome:_3	AUGUSTUS	exon	36416167	36416310	.	+	.	ID=g16239.t1.exon1;Parent=g16239.t1;
OX371262.1_Lypha_dubia_genome_assembly,_chromosome:_3	AUGUSTUS	intron	36416311	36417315	0.66	+	.	ID=g16239.t1.intron1;Parent=g16239.t1;
OX371262.1_Lypha_dubia_genome_assembly,_chromosome:_3	AUGUSTUS	CDS	36417316	36417621	0.77	+	0	ID=g16239.t1.CDS2;Parent=g16239.t1;
OX371262.1_Lypha_dubia_genome_assembly,_chromosome:_3	AUGUSTUS	exon	36417316	36417621	.	+	.	ID=g16239.t1.exon2;Parent=g16239.t1;
OX371262.1_Lypha_dubia_genome_assembly,_chromosome:_3	AUGUSTUS	stop_codon	36417619	36417621	.	+	0	ID=g16239.t1.stop1;Parent=g16239.t1;
OX371262.1_Lypha_dubia_genome_assembly,_chromosome:_3	AUGUSTUS	gene	36430505	36435342	.	-	.	ID=g16240;
OX371262.1_Lypha_dubia_genome_assembly,_chromosome:_3	AUGUSTUS	mRNA	36430505	36435342	0.52	-	.	ID=g16240.t1;Parent=g16240;
OX371262.1_Lypha_dubia_genome_assembly,_chromosome:_3	AUGUSTUS	stop_codon	36430505	36430507	.	-	0	ID=g16240.t1.stop1;Parent=g16240.t1;
OX371262.1_Lypha_dubia_genome_assembly,_chromosome:_3	AUGUSTUS	CDS	36430505	36433661	0.6	-	1	ID=g16240.t1.CDS1;Parent=g16240.t1;
OX371262.1_Lypha_dubia_genome_assembly,_chromosome:_3	AUGUSTUS	exon	36430505	36433661	.	-	.	ID=g16240.t1.exon1;Parent=g16240.t1;
OX371262.1_Lypha_dubia_genome_assembly,_chromosome:_3	AUGUSTUS	intron	36433662	36433777	0.52	-	.	ID=g16240.t1.intron1;Parent=g16240.t1;
OX371262.1_Lypha_dubia_genome_assembly,_chromosome:_3	AUGUSTUS	CDS	36433778	36435342	0.86	-	0	ID=g16240.t1.CDS2;Parent=g16240.t1;
OX371262.1_Lypha_dubia_genome_assembly,_chromosome:_3	AUGUSTUS	exon	36433778	36435342	.	-	.	ID=g16240.t1.exon2;Parent=g16240.t1;
OX371262.1_Lypha_dubia_genome_assembly,_chromosome:_3	AUGUSTUS	start_codon	36435340	36435342	.	-	0	ID=g16240.t1.start1;Parent=g16240.t1;
OX371262.1_Lypha_dubia_genome_assembly,_chromosome:_3	AUGUSTUS	gene	36444941	36446659	.	+	.	ID=g16241;
OX371262.1_Lypha_dubia_genome_assembly,_chromosome:_3	AUGUSTUS	mRNA	36444941	36446659	0.6	+	.	ID=g16241.t1;Parent=g16241;
OX371262.1_Lypha_dubia_genome_assembly,_chromosome:_3	AUGUSTUS	start_codon	36444941	36444943	.	+	0	ID=g16241.t1.start1;Parent=g16241.t1;
OX371262.1_Lypha_dubia_genome_assembly,_chromosome:_3	AUGUSTUS	CDS	36444941	36445216	0.89	+	0	ID=g16241.t1.CDS1;Parent=g16241.t1;
OX371262.1_Lypha_dubia_genome_assembly,_chromosome:_3	AUGUSTUS	exon	36444941	36445216	.	+	.	ID=g16241.t1.exon1;Parent=g16241.t1;
OX371262.1_Lypha_dubia_genome_assembly,_chromosome:_3	AUGUSTUS	intron	36445217	36446350	0.9	+	.	ID=g16241.t1.intron1;Parent=g16241.t1;
OX371262.1_Lypha_dubia_genome_assembly,_chromosome:_3	AUGUSTUS	CDS	36446351	36446659	0.61	+	0	ID=g16241.t1.CDS2;Parent=g16241.t1;
OX371262.1_Lypha_dubia_genome_assembly,_chromosome:_3	AUGUSTUS	exon	36446351	36446659	.	+	.	ID=g16241.t1.exon2;Parent=g16241.t1;
OX371262.1_Lypha_dubia_genome_assembly,_chromosome:_3	AUGUSTUS	stop_codon	36446657	36446659	.	+	0	ID=g16241.t1.stop1;Parent=g16241.t1;
OX371262.1_Lypha_dubia_genome_assembly,_chromosome:_3	AUGUSTUS	gene	36454121	36454402	.	+	.	ID=g16242;
OX371262.1_Lypha_dubia_genome_assembly,_chromosome:_3	AUGUSTUS	mRNA	36454121	36454402	0.67	+	.	ID=g16242.t1;Parent=g16242;
OX371262.1_Lypha_dubia_genome_assembly,_chromosome:_3	AUGUSTUS	start_codon	36454121	36454123	.	+	0	ID=g16242.t1.start1;Parent=g16242.t1;
OX371262.1_Lypha_dubia_genome_assembly,_chromosome:_3	AUGUSTUS	CDS	36454121	36454402	0.67	+	0	ID=g16242.t1.CDS1;Parent=g16242.t1;
OX371262.1_Lypha_dubia_genome_assembly,_chromosome:_3	AUGUSTUS	exon	36454121	36454402	.	+	.	ID=g16242.t1.exon1;Parent=g16242.t1;
OX371262.1_Lypha_dubia_genome_assembly,_chromosome:_3	AUGUSTUS	stop_codon	36454400	36454402	.	+	0	ID=g16242.t1.stop1;Parent=g16242.t1;
OX371262.1_Lypha_dubia_genome_assembly,_chromosome:_3	AUGUSTUS	gene	36464578	36465464	.	+	.	ID=g16243;
OX371262.1_Lypha_dubia_genome_assembly,_chromosome:_3	AUGUSTUS	mRNA	36464578	36465464	0.91	+	.	ID=g16243.t1;Parent=g16243;
OX371262.1_Lypha_dubia_genome_assembly,_chromosome:_3	AUGUSTUS	start_codon	36464578	36464580	.	+	0	ID=g16243.t1.start1;Parent=g16243.t1;
OX371262.1_Lypha_dubia_genome_assembly,_chromosome:_3	AUGUSTUS	CDS	36464578	36465010	1	+	0	ID=g16243.t1.CDS1;Parent=g16243.t1;
OX371262.1_Lypha_dubia_genome_assembly,_chromosome:_3	AUGUSTUS	exon	36464578	36465010	.	+	.	ID=g16243.t1.exon1;Parent=g16243.t1;
OX371262.1_Lypha_dubia_genome_assembly,_chromosome:_3	AUGUSTUS	intron	36465011	36465435	0.91	+	.	ID=g16243.t1.intron1;Parent=g16243.t1;
OX371262.1_Lypha_dubia_genome_assembly,_chromosome:_3	AUGUSTUS	CDS	36465436	36465464	0.91	+	2	ID=g16243.t1.CDS2;Parent=g16243.t1;
OX371262.1_Lypha_dubia_genome_assembly,_chromosome:_3	AUGUSTUS	exon	36465436	36465464	.	+	.	ID=g16243.t1.exon2;Parent=g16243.t1;
OX371262.1_Lypha_dubia_genome_assembly,_chromosome:_3	AUGUSTUS	stop_codon	36465462	36465464	.	+	0	ID=g16243.t1.stop1;Parent=g16243.t1;
OX371262.1_Lypha_dubia_genome_assembly,_chromosome:_3	AUGUSTUS	mRNA	36464578	36465464	0.77	+	.	ID=g16243.t2;Parent=g16243;
OX371262.1_Lypha_dubia_genome_assembly,_chromosome:_3	AUGUSTUS	start_codon	36464578	36464580	.	+	0	ID=g16243.t2.start1;Parent=g16243.t2;
OX371262.1_Lypha_dubia_genome_assembly,_chromosome:_3	AUGUSTUS	CDS	36464578	36465232	0.81	+	0	ID=g16243.t2.CDS1;Parent=g16243.t2;
OX371262.1_Lypha_dubia_genome_assembly,_chromosome:_3	AUGUSTUS	exon	36464578	36465232	.	+	.	ID=g16243.t2.exon1;Parent=g16243.t2;
OX371262.1_Lypha_dubia_genome_assembly,_chromosome:_3	AUGUSTUS	intron	36465233	36465435	0.77	+	.	ID=g16243.t2.intron1;Parent=g16243.t2;
OX371262.1_Lypha_dubia_genome_assembly,_chromosome:_3	AUGUSTUS	CDS	36465436	36465464	0.96	+	2	ID=g16243.t2.CDS2;Parent=g16243.t2;
OX371262.1_Lypha_dubia_genome_assembly,_chromosome:_3	AUGUSTUS	exon	36465436	36465464	.	+	.	ID=g16243.t2.exon2;Parent=g16243.t2;
OX371262.1_Lypha_dubia_genome_assembly,_chromosome:_3	AUGUSTUS	stop_codon	36465462	36465464	.	+	0	ID=g16243.t2.stop1;Parent=g16243.t2;
OX371262.1_Lypha_dubia_genome_assembly,_chromosome:_3	AUGUSTUS	gene	36473447	36474190	.	-	.	ID=g16244;
OX371262.1_Lypha_dubia_genome_assembly,_chromosome:_3	AUGUSTUS	mRNA	36473447	36474190	0.78	-	.	ID=g16244.t1;Parent=g16244;
OX371262.1_Lypha_dubia_genome_assembly,_chromosome:_3	AUGUSTUS	stop_codon	36473447	36473449	.	-	0	ID=g16244.t1.stop1;Parent=g16244.t1;
OX371262.1_Lypha_dubia_genome_assembly,_chromosome:_3	AUGUSTUS	CDS	36473447	36474190	0.78	-	0	ID=g16244.t1.CDS1;Parent=g16244.t1;
OX371262.1_Lypha_dubia_genome_assembly,_chromosome:_3	AUGUSTUS	exon	36473447	36474190	.	-	.	ID=g16244.t1.exon1;Parent=g16244.t1;
OX371262.1_Lypha_dubia_genome_assembly,_chromosome:_3	AUGUSTUS	start_codon	36474188	36474190	.	-	0	ID=g16244.t1.start1;Parent=g16244.t1;
OX371262.1_Lypha_dubia_genome_assembly,_chromosome:_3	AUGUSTUS	gene	36479428	36479709	.	-	.	ID=g16245;
OX371262.1_Lypha_dubia_genome_assembly,_chromosome:_3	AUGUSTUS	mRNA	36479428	36479709	0.97	-	.	ID=g16245.t1;Parent=g16245;
OX371262.1_Lypha_dubia_genome_assembly,_chromosome:_3	AUGUSTUS	stop_codon	36479428	36479430	.	-	0	ID=g16245.t1.stop1;Parent=g16245.t1;
OX371262.1_Lypha_dubia_genome_assembly,_chromosome:_3	AUGUSTUS	CDS	36479428	36479709	0.97	-	0	ID=g16245.t1.CDS1;Parent=g16245.t1;
OX371262.1_Lypha_dubia_genome_assembly,_chromosome:_3	AUGUSTUS	exon	36479428	36479709	.	-	.	ID=g16245.t1.exon1;Parent=g16245.t1;
OX371262.1_Lypha_dubia_genome_assembly,_chromosome:_3	AUGUSTUS	start_codon	36479707	36479709	.	-	0	ID=g16245.t1.start1;Parent=g16245.t1;
OX371262.1_Lypha_dubia_genome_assembly,_chromosome:_3	AUGUSTUS	gene	36505385	36505885	.	+	.	ID=g16246;
OX371262.1_Lypha_dubia_genome_assembly,_chromosome:_3	AUGUSTUS	mRNA	36505385	36505885	0.85	+	.	ID=g16246.t1;Parent=g16246;
OX371262.1_Lypha_dubia_genome_assembly,_chromosome:_3	AUGUSTUS	start_codon	36505385	36505387	.	+	0	ID=g16246.t1.start1;Parent=g16246.t1;
OX371262.1_Lypha_dubia_genome_assembly,_chromosome:_3	AUGUSTUS	CDS	36505385	36505885	0.85	+	0	ID=g16246.t1.CDS1;Parent=g16246.t1;
OX371262.1_Lypha_dubia_genome_assembly,_chromosome:_3	AUGUSTUS	exon	36505385	36505885	.	+	.	ID=g16246.t1.exon1;Parent=g16246.t1;
OX371262.1_Lypha_dubia_genome_assembly,_chromosome:_3	AUGUSTUS	stop_codon	36505883	36505885	.	+	0	ID=g16246.t1.stop1;Parent=g16246.t1;
OX371262.1_Lypha_dubia_genome_assembly,_chromosome:_3	AUGUSTUS	gene	36516408	36521477	.	-	.	ID=g16247;
OX371262.1_Lypha_dubia_genome_assembly,_chromosome:_3	AUGUSTUS	mRNA	36516408	36521477	0.36	-	.	ID=g16247.t1;Parent=g16247;
OX371262.1_Lypha_dubia_genome_assembly,_chromosome:_3	AUGUSTUS	stop_codon	36516408	36516410	.	-	0	ID=g16247.t1.stop1;Parent=g16247.t1;
OX371262.1_Lypha_dubia_genome_assembly,_chromosome:_3	AUGUSTUS	CDS	36516408	36516957	0.99	-	1	ID=g16247.t1.CDS1;Parent=g16247.t1;
OX371262.1_Lypha_dubia_genome_assembly,_chromosome:_3	AUGUSTUS	exon	36516408	36516957	.	-	.	ID=g16247.t1.exon1;Parent=g16247.t1;
OX371262.1_Lypha_dubia_genome_assembly,_chromosome:_3	AUGUSTUS	intron	36516958	36521433	0.36	-	.	ID=g16247.t1.intron1;Parent=g16247.t1;
OX371262.1_Lypha_dubia_genome_assembly,_chromosome:_3	AUGUSTUS	CDS	36521434	36521477	0.36	-	0	ID=g16247.t1.CDS2;Parent=g16247.t1;
OX371262.1_Lypha_dubia_genome_assembly,_chromosome:_3	AUGUSTUS	exon	36521434	36521477	.	-	.	ID=g16247.t1.exon2;Parent=g16247.t1;
OX371262.1_Lypha_dubia_genome_assembly,_chromosome:_3	AUGUSTUS	start_codon	36521475	36521477	.	-	0	ID=g16247.t1.start1;Parent=g16247.t1;
OX371262.1_Lypha_dubia_genome_assembly,_chromosome:_3	AUGUSTUS	gene	36530204	36530506	.	+	.	ID=g16248;
OX371262.1_Lypha_dubia_genome_assembly,_chromosome:_3	AUGUSTUS	mRNA	36530204	36530506	0.96	+	.	ID=g16248.t1;Parent=g16248;
OX371262.1_Lypha_dubia_genome_assembly,_chromosome:_3	AUGUSTUS	start_codon	36530204	36530206	.	+	0	ID=g16248.t1.start1;Parent=g16248.t1;
OX371262.1_Lypha_dubia_genome_assembly,_chromosome:_3	AUGUSTUS	CDS	36530204	36530506	0.96	+	0	ID=g16248.t1.CDS1;Parent=g16248.t1;
OX371262.1_Lypha_dubia_genome_assembly,_chromosome:_3	AUGUSTUS	exon	36530204	36530506	.	+	.	ID=g16248.t1.exon1;Parent=g16248.t1;
OX371262.1_Lypha_dubia_genome_assembly,_chromosome:_3	AUGUSTUS	stop_codon	36530504	36530506	.	+	0	ID=g16248.t1.stop1;Parent=g16248.t1;
OX371262.1_Lypha_dubia_genome_assembly,_chromosome:_3	AUGUSTUS	gene	36531554	36532256	.	+	.	ID=g16249;
OX371262.1_Lypha_dubia_genome_assembly,_chromosome:_3	AUGUSTUS	mRNA	36531554	36532256	0.58	+	.	ID=g16249.t1;Parent=g16249;
OX371262.1_Lypha_dubia_genome_assembly,_chromosome:_3	AUGUSTUS	start_codon	36531554	36531556	.	+	0	ID=g16249.t1.start1;Parent=g16249.t1;
OX371262.1_Lypha_dubia_genome_assembly,_chromosome:_3	AUGUSTUS	CDS	36531554	36531571	0.98	+	0	ID=g16249.t1.CDS1;Parent=g16249.t1;
OX371262.1_Lypha_dubia_genome_assembly,_chromosome:_3	AUGUSTUS	exon	36531554	36531571	.	+	.	ID=g16249.t1.exon1;Parent=g16249.t1;
OX371262.1_Lypha_dubia_genome_assembly,_chromosome:_3	AUGUSTUS	intron	36531572	36531641	0.98	+	.	ID=g16249.t1.intron1;Parent=g16249.t1;
OX371262.1_Lypha_dubia_genome_assembly,_chromosome:_3	AUGUSTUS	CDS	36531642	36532256	0.59	+	0	ID=g16249.t1.CDS2;Parent=g16249.t1;
OX371262.1_Lypha_dubia_genome_assembly,_chromosome:_3	AUGUSTUS	exon	36531642	36532256	.	+	.	ID=g16249.t1.exon2;Parent=g16249.t1;
OX371262.1_Lypha_dubia_genome_assembly,_chromosome:_3	AUGUSTUS	stop_codon	36532254	36532256	.	+	0	ID=g16249.t1.stop1;Parent=g16249.t1;
OX371262.1_Lypha_dubia_genome_assembly,_chromosome:_3	AUGUSTUS	gene	36533293	36534605	.	+	.	ID=g16250;
OX371262.1_Lypha_dubia_genome_assembly,_chromosome:_3	AUGUSTUS	mRNA	36533293	36534605	0.93	+	.	ID=g16250.t1;Parent=g16250;
OX371262.1_Lypha_dubia_genome_assembly,_chromosome:_3	AUGUSTUS	start_codon	36533293	36533295	.	+	0	ID=g16250.t1.start1;Parent=g16250.t1;
OX371262.1_Lypha_dubia_genome_assembly,_chromosome:_3	AUGUSTUS	CDS	36533293	36533511	0.93	+	0	ID=g16250.t1.CDS1;Parent=g16250.t1;
OX371262.1_Lypha_dubia_genome_assembly,_chromosome:_3	AUGUSTUS	exon	36533293	36533511	.	+	.	ID=g16250.t1.exon1;Parent=g16250.t1;
OX371262.1_Lypha_dubia_genome_assembly,_chromosome:_3	AUGUSTUS	intron	36533512	36533564	0.93	+	.	ID=g16250.t1.intron1;Parent=g16250.t1;
OX371262.1_Lypha_dubia_genome_assembly,_chromosome:_3	AUGUSTUS	CDS	36533565	36534605	0.97	+	0	ID=g16250.t1.CDS2;Parent=g16250.t1;
OX371262.1_Lypha_dubia_genome_assembly,_chromosome:_3	AUGUSTUS	exon	36533565	36534605	.	+	.	ID=g16250.t1.exon2;Parent=g16250.t1;
OX371262.1_Lypha_dubia_genome_assembly,_chromosome:_3	AUGUSTUS	stop_codon	36534603	36534605	.	+	0	ID=g16250.t1.stop1;Parent=g16250.t1;
OX371262.1_Lypha_dubia_genome_assembly,_chromosome:_3	AUGUSTUS	gene	36575251	36575645	.	-	.	ID=g16251;
OX371262.1_Lypha_dubia_genome_assembly,_chromosome:_3	AUGUSTUS	mRNA	36575251	36575645	0.96	-	.	ID=g16251.t1;Parent=g16251;
OX371262.1_Lypha_dubia_genome_assembly,_chromosome:_3	AUGUSTUS	stop_codon	36575251	36575253	.	-	0	ID=g16251.t1.stop1;Parent=g16251.t1;
OX371262.1_Lypha_dubia_genome_assembly,_chromosome:_3	AUGUSTUS	CDS	36575251	36575558	0.96	-	2	ID=g16251.t1.CDS1;Parent=g16251.t1;
OX371262.1_Lypha_dubia_genome_assembly,_chromosome:_3	AUGUSTUS	exon	36575251	36575558	.	-	.	ID=g16251.t1.exon1;Parent=g16251.t1;
OX371262.1_Lypha_dubia_genome_assembly,_chromosome:_3	AUGUSTUS	intron	36575559	36575620	1	-	.	ID=g16251.t1.intron1;Parent=g16251.t1;
OX371262.1_Lypha_dubia_genome_assembly,_chromosome:_3	AUGUSTUS	CDS	36575621	36575645	1	-	0	ID=g16251.t1.CDS2;Parent=g16251.t1;
OX371262.1_Lypha_dubia_genome_assembly,_chromosome:_3	AUGUSTUS	exon	36575621	36575645	.	-	.	ID=g16251.t1.exon2;Parent=g16251.t1;
OX371262.1_Lypha_dubia_genome_assembly,_chromosome:_3	AUGUSTUS	start_codon	36575643	36575645	.	-	0	ID=g16251.t1.start1;Parent=g16251.t1;
OX371262.1_Lypha_dubia_genome_assembly,_chromosome:_3	AUGUSTUS	gene	36582829	36598320	.	+	.	ID=g16252;
OX371262.1_Lypha_dubia_genome_assembly,_chromosome:_3	AUGUSTUS	mRNA	36582829	36598320	0.13	+	.	ID=g16252.t1;Parent=g16252;
OX371262.1_Lypha_dubia_genome_assembly,_chromosome:_3	AUGUSTUS	start_codon	36582829	36582831	.	+	0	ID=g16252.t1.start1;Parent=g16252.t1;
OX371262.1_Lypha_dubia_genome_assembly,_chromosome:_3	AUGUSTUS	CDS	36582829	36582995	0.33	+	0	ID=g16252.t1.CDS1;Parent=g16252.t1;
OX371262.1_Lypha_dubia_genome_assembly,_chromosome:_3	AUGUSTUS	exon	36582829	36582995	.	+	.	ID=g16252.t1.exon1;Parent=g16252.t1;
OX371262.1_Lypha_dubia_genome_assembly,_chromosome:_3	AUGUSTUS	intron	36582996	36593963	0.36	+	.	ID=g16252.t1.intron1;Parent=g16252.t1;
OX371262.1_Lypha_dubia_genome_assembly,_chromosome:_3	AUGUSTUS	CDS	36593964	36595169	0.35	+	1	ID=g16252.t1.CDS2;Parent=g16252.t1;
OX371262.1_Lypha_dubia_genome_assembly,_chromosome:_3	AUGUSTUS	exon	36593964	36595169	.	+	.	ID=g16252.t1.exon2;Parent=g16252.t1;
OX371262.1_Lypha_dubia_genome_assembly,_chromosome:_3	AUGUSTUS	intron	36595170	36596860	0.73	+	.	ID=g16252.t1.intron2;Parent=g16252.t1;
OX371262.1_Lypha_dubia_genome_assembly,_chromosome:_3	AUGUSTUS	CDS	36596861	36597182	0.62	+	1	ID=g16252.t1.CDS3;Parent=g16252.t1;
OX371262.1_Lypha_dubia_genome_assembly,_chromosome:_3	AUGUSTUS	exon	36596861	36597182	.	+	.	ID=g16252.t1.exon3;Parent=g16252.t1;
OX371262.1_Lypha_dubia_genome_assembly,_chromosome:_3	AUGUSTUS	intron	36597183	36598134	0.6	+	.	ID=g16252.t1.intron3;Parent=g16252.t1;
OX371262.1_Lypha_dubia_genome_assembly,_chromosome:_3	AUGUSTUS	CDS	36598135	36598320	0.76	+	0	ID=g16252.t1.CDS4;Parent=g16252.t1;
OX371262.1_Lypha_dubia_genome_assembly,_chromosome:_3	AUGUSTUS	exon	36598135	36598320	.	+	.	ID=g16252.t1.exon4;Parent=g16252.t1;
OX371262.1_Lypha_dubia_genome_assembly,_chromosome:_3	AUGUSTUS	stop_codon	36598318	36598320	.	+	0	ID=g16252.t1.stop1;Parent=g16252.t1;
OX371262.1_Lypha_dubia_genome_assembly,_chromosome:_3	AUGUSTUS	gene	36600291	36604092	.	-	.	ID=g16253;
OX371262.1_Lypha_dubia_genome_assembly,_chromosome:_3	AUGUSTUS	mRNA	36600291	36604092	1	-	.	ID=g16253.t1;Parent=g16253;
OX371262.1_Lypha_dubia_genome_assembly,_chromosome:_3	AUGUSTUS	stop_codon	36600291	36600293	.	-	0	ID=g16253.t1.stop1;Parent=g16253.t1;
OX371262.1_Lypha_dubia_genome_assembly,_chromosome:_3	AUGUSTUS	CDS	36600291	36600322	1	-	2	ID=g16253.t1.CDS1;Parent=g16253.t1;
OX371262.1_Lypha_dubia_genome_assembly,_chromosome:_3	AUGUSTUS	exon	36600291	36600322	.	-	.	ID=g16253.t1.exon1;Parent=g16253.t1;
OX371262.1_Lypha_dubia_genome_assembly,_chromosome:_3	AUGUSTUS	intron	36600323	36600387	1	-	.	ID=g16253.t1.intron1;Parent=g16253.t1;
OX371262.1_Lypha_dubia_genome_assembly,_chromosome:_3	AUGUSTUS	CDS	36600388	36600869	1	-	1	ID=g16253.t1.CDS2;Parent=g16253.t1;
OX371262.1_Lypha_dubia_genome_assembly,_chromosome:_3	AUGUSTUS	exon	36600388	36600869	.	-	.	ID=g16253.t1.exon2;Parent=g16253.t1;
OX371262.1_Lypha_dubia_genome_assembly,_chromosome:_3	AUGUSTUS	intron	36600870	36600921	1	-	.	ID=g16253.t1.intron2;Parent=g16253.t1;
OX371262.1_Lypha_dubia_genome_assembly,_chromosome:_3	AUGUSTUS	CDS	36600922	36601368	1	-	1	ID=g16253.t1.CDS3;Parent=g16253.t1;
OX371262.1_Lypha_dubia_genome_assembly,_chromosome:_3	AUGUSTUS	exon	36600922	36601368	.	-	.	ID=g16253.t1.exon3;Parent=g16253.t1;
OX371262.1_Lypha_dubia_genome_assembly,_chromosome:_3	AUGUSTUS	intron	36601369	36603238	1	-	.	ID=g16253.t1.intron3;Parent=g16253.t1;
OX371262.1_Lypha_dubia_genome_assembly,_chromosome:_3	AUGUSTUS	CDS	36603239	36603951	1	-	0	ID=g16253.t1.CDS4;Parent=g16253.t1;
OX371262.1_Lypha_dubia_genome_assembly,_chromosome:_3	AUGUSTUS	exon	36603239	36603951	.	-	.	ID=g16253.t1.exon4;Parent=g16253.t1;
OX371262.1_Lypha_dubia_genome_assembly,_chromosome:_3	AUGUSTUS	intron	36603952	36604026	1	-	.	ID=g16253.t1.intron4;Parent=g16253.t1;
OX371262.1_Lypha_dubia_genome_assembly,_chromosome:_3	AUGUSTUS	CDS	36604027	36604092	1	-	0	ID=g16253.t1.CDS5;Parent=g16253.t1;
OX371262.1_Lypha_dubia_genome_assembly,_chromosome:_3	AUGUSTUS	exon	36604027	36604092	.	-	.	ID=g16253.t1.exon5;Parent=g16253.t1;
OX371262.1_Lypha_dubia_genome_assembly,_chromosome:_3	AUGUSTUS	start_codon	36604090	36604092	.	-	0	ID=g16253.t1.start1;Parent=g16253.t1;
OX371262.1_Lypha_dubia_genome_assembly,_chromosome:_3	AUGUSTUS	gene	36629785	36630622	.	+	.	ID=g16254;
OX371262.1_Lypha_dubia_genome_assembly,_chromosome:_3	AUGUSTUS	mRNA	36629785	36630622	0.89	+	.	ID=g16254.t1;Parent=g16254;
OX371262.1_Lypha_dubia_genome_assembly,_chromosome:_3	AUGUSTUS	start_codon	36629785	36629787	.	+	0	ID=g16254.t1.start1;Parent=g16254.t1;
OX371262.1_Lypha_dubia_genome_assembly,_chromosome:_3	AUGUSTUS	CDS	36629785	36629955	1	+	0	ID=g16254.t1.CDS1;Parent=g16254.t1;
OX371262.1_Lypha_dubia_genome_assembly,_chromosome:_3	AUGUSTUS	exon	36629785	36629955	.	+	.	ID=g16254.t1.exon1;Parent=g16254.t1;
OX371262.1_Lypha_dubia_genome_assembly,_chromosome:_3	AUGUSTUS	intron	36629956	36630031	1	+	.	ID=g16254.t1.intron1;Parent=g16254.t1;
OX371262.1_Lypha_dubia_genome_assembly,_chromosome:_3	AUGUSTUS	CDS	36630032	36630622	0.89	+	0	ID=g16254.t1.CDS2;Parent=g16254.t1;
OX371262.1_Lypha_dubia_genome_assembly,_chromosome:_3	AUGUSTUS	exon	36630032	36630622	.	+	.	ID=g16254.t1.exon2;Parent=g16254.t1;
OX371262.1_Lypha_dubia_genome_assembly,_chromosome:_3	AUGUSTUS	stop_codon	36630620	36630622	.	+	0	ID=g16254.t1.stop1;Parent=g16254.t1;
OX371262.1_Lypha_dubia_genome_assembly,_chromosome:_3	AUGUSTUS	gene	36640696	36645410	.	+	.	ID=g16255;
OX371262.1_Lypha_dubia_genome_assembly,_chromosome:_3	AUGUSTUS	mRNA	36640696	36642123	0.99	+	.	ID=g16255.t1;Parent=g16255;
OX371262.1_Lypha_dubia_genome_assembly,_chromosome:_3	AUGUSTUS	start_codon	36640696	36640698	.	+	0	ID=g16255.t1.start1;Parent=g16255.t1;
OX371262.1_Lypha_dubia_genome_assembly,_chromosome:_3	AUGUSTUS	CDS	36640696	36642123	0.99	+	0	ID=g16255.t1.CDS1;Parent=g16255.t1;
OX371262.1_Lypha_dubia_genome_assembly,_chromosome:_3	AUGUSTUS	exon	36640696	36642123	.	+	.	ID=g16255.t1.exon1;Parent=g16255.t1;
OX371262.1_Lypha_dubia_genome_assembly,_chromosome:_3	AUGUSTUS	stop_codon	36642121	36642123	.	+	0	ID=g16255.t1.stop1;Parent=g16255.t1;
OX371262.1_Lypha_dubia_genome_assembly,_chromosome:_3	AUGUSTUS	mRNA	36640696	36645410	0.59	+	.	ID=g16255.t2;Parent=g16255;
OX371262.1_Lypha_dubia_genome_assembly,_chromosome:_3	AUGUSTUS	start_codon	36640696	36640698	.	+	0	ID=g16255.t2.start1;Parent=g16255.t2;
OX371262.1_Lypha_dubia_genome_assembly,_chromosome:_3	AUGUSTUS	CDS	36640696	36641224	0.8	+	0	ID=g16255.t2.CDS1;Parent=g16255.t2;
OX371262.1_Lypha_dubia_genome_assembly,_chromosome:_3	AUGUSTUS	exon	36640696	36641224	.	+	.	ID=g16255.t2.exon1;Parent=g16255.t2;
OX371262.1_Lypha_dubia_genome_assembly,_chromosome:_3	AUGUSTUS	intron	36641225	36645366	0.59	+	.	ID=g16255.t2.intron1;Parent=g16255.t2;
OX371262.1_Lypha_dubia_genome_assembly,_chromosome:_3	AUGUSTUS	CDS	36645367	36645410	0.75	+	2	ID=g16255.t2.CDS2;Parent=g16255.t2;
OX371262.1_Lypha_dubia_genome_assembly,_chromosome:_3	AUGUSTUS	exon	36645367	36645410	.	+	.	ID=g16255.t2.exon2;Parent=g16255.t2;
OX371262.1_Lypha_dubia_genome_assembly,_chromosome:_3	AUGUSTUS	stop_codon	36645408	36645410	.	+	0	ID=g16255.t2.stop1;Parent=g16255.t2;
OX371262.1_Lypha_dubia_genome_assembly,_chromosome:_3	AUGUSTUS	mRNA	36640696	36645410	0.02	+	.	ID=g16255.t3;Parent=g16255;
OX371262.1_Lypha_dubia_genome_assembly,_chromosome:_3	AUGUSTUS	start_codon	36640696	36640698	.	+	0	ID=g16255.t3.start1;Parent=g16255.t3;
OX371262.1_Lypha_dubia_genome_assembly,_chromosome:_3	AUGUSTUS	CDS	36640696	36641998	0.36	+	0	ID=g16255.t3.CDS1;Parent=g16255.t3;
OX371262.1_Lypha_dubia_genome_assembly,_chromosome:_3	AUGUSTUS	exon	36640696	36641998	.	+	.	ID=g16255.t3.exon1;Parent=g16255.t3;
OX371262.1_Lypha_dubia_genome_assembly,_chromosome:_3	AUGUSTUS	intron	36641999	36642171	0.16	+	.	ID=g16255.t3.intron1;Parent=g16255.t3;
OX371262.1_Lypha_dubia_genome_assembly,_chromosome:_3	AUGUSTUS	CDS	36642172	36645001	0.17	+	2	ID=g16255.t3.CDS2;Parent=g16255.t3;
OX371262.1_Lypha_dubia_genome_assembly,_chromosome:_3	AUGUSTUS	exon	36642172	36645001	.	+	.	ID=g16255.t3.exon2;Parent=g16255.t3;
OX371262.1_Lypha_dubia_genome_assembly,_chromosome:_3	AUGUSTUS	intron	36645002	36645316	0.28	+	.	ID=g16255.t3.intron2;Parent=g16255.t3;
OX371262.1_Lypha_dubia_genome_assembly,_chromosome:_3	AUGUSTUS	CDS	36645317	36645410	0.5	+	1	ID=g16255.t3.CDS3;Parent=g16255.t3;
OX371262.1_Lypha_dubia_genome_assembly,_chromosome:_3	AUGUSTUS	exon	36645317	36645410	.	+	.	ID=g16255.t3.exon3;Parent=g16255.t3;
OX371262.1_Lypha_dubia_genome_assembly,_chromosome:_3	AUGUSTUS	stop_codon	36645408	36645410	.	+	0	ID=g16255.t3.stop1;Parent=g16255.t3;
OX371262.1_Lypha_dubia_genome_assembly,_chromosome:_3	AUGUSTUS	mRNA	36642327	36645410	0.79	+	.	ID=g16255.t4;Parent=g16255;
OX371262.1_Lypha_dubia_genome_assembly,_chromosome:_3	AUGUSTUS	start_codon	36642327	36642329	.	+	0	ID=g16255.t4.start1;Parent=g16255.t4;
OX371262.1_Lypha_dubia_genome_assembly,_chromosome:_3	AUGUSTUS	CDS	36642327	36644335	0.99	+	0	ID=g16255.t4.CDS1;Parent=g16255.t4;
OX371262.1_Lypha_dubia_genome_assembly,_chromosome:_3	AUGUSTUS	exon	36642327	36644335	.	+	.	ID=g16255.t4.exon1;Parent=g16255.t4;
OX371262.1_Lypha_dubia_genome_assembly,_chromosome:_3	AUGUSTUS	intron	36644336	36645316	0.8	+	.	ID=g16255.t4.intron1;Parent=g16255.t4;
OX371262.1_Lypha_dubia_genome_assembly,_chromosome:_3	AUGUSTUS	CDS	36645317	36645410	0.8	+	1	ID=g16255.t4.CDS2;Parent=g16255.t4;
OX371262.1_Lypha_dubia_genome_assembly,_chromosome:_3	AUGUSTUS	exon	36645317	36645410	.	+	.	ID=g16255.t4.exon2;Parent=g16255.t4;
OX371262.1_Lypha_dubia_genome_assembly,_chromosome:_3	AUGUSTUS	stop_codon	36645408	36645410	.	+	0	ID=g16255.t4.stop1;Parent=g16255.t4;
OX371262.1_Lypha_dubia_genome_assembly,_chromosome:_3	AUGUSTUS	gene	36657854	36659635	.	+	.	ID=g16256;
OX371262.1_Lypha_dubia_genome_assembly,_chromosome:_3	AUGUSTUS	mRNA	36657854	36659635	1	+	.	ID=g16256.t1;Parent=g16256;
OX371262.1_Lypha_dubia_genome_assembly,_chromosome:_3	AUGUSTUS	start_codon	36657854	36657856	.	+	0	ID=g16256.t1.start1;Parent=g16256.t1;
OX371262.1_Lypha_dubia_genome_assembly,_chromosome:_3	AUGUSTUS	CDS	36657854	36659635	1	+	0	ID=g16256.t1.CDS1;Parent=g16256.t1;
OX371262.1_Lypha_dubia_genome_assembly,_chromosome:_3	AUGUSTUS	exon	36657854	36659635	.	+	.	ID=g16256.t1.exon1;Parent=g16256.t1;
OX371262.1_Lypha_dubia_genome_assembly,_chromosome:_3	AUGUSTUS	stop_codon	36659633	36659635	.	+	0	ID=g16256.t1.stop1;Parent=g16256.t1;
OX371262.1_Lypha_dubia_genome_assembly,_chromosome:_3	AUGUSTUS	gene	36678765	36680177	.	+	.	ID=g16257;
OX371262.1_Lypha_dubia_genome_assembly,_chromosome:_3	AUGUSTUS	mRNA	36678765	36680177	1	+	.	ID=g16257.t1;Parent=g16257;
OX371262.1_Lypha_dubia_genome_assembly,_chromosome:_3	AUGUSTUS	start_codon	36678765	36678767	.	+	0	ID=g16257.t1.start1;Parent=g16257.t1;
OX371262.1_Lypha_dubia_genome_assembly,_chromosome:_3	AUGUSTUS	CDS	36678765	36680177	1	+	0	ID=g16257.t1.CDS1;Parent=g16257.t1;
OX371262.1_Lypha_dubia_genome_assembly,_chromosome:_3	AUGUSTUS	exon	36678765	36680177	.	+	.	ID=g16257.t1.exon1;Parent=g16257.t1;
OX371262.1_Lypha_dubia_genome_assembly,_chromosome:_3	AUGUSTUS	stop_codon	36680175	36680177	.	+	0	ID=g16257.t1.stop1;Parent=g16257.t1;
OX371262.1_Lypha_dubia_genome_assembly,_chromosome:_3	AUGUSTUS	gene	36686474	36687882	.	-	.	ID=g16258;
OX371262.1_Lypha_dubia_genome_assembly,_chromosome:_3	AUGUSTUS	mRNA	36686474	36687882	1	-	.	ID=g16258.t1;Parent=g16258;
OX371262.1_Lypha_dubia_genome_assembly,_chromosome:_3	AUGUSTUS	stop_codon	36686474	36686476	.	-	0	ID=g16258.t1.stop1;Parent=g16258.t1;
OX371262.1_Lypha_dubia_genome_assembly,_chromosome:_3	AUGUSTUS	CDS	36686474	36687361	1	-	0	ID=g16258.t1.CDS1;Parent=g16258.t1;
OX371262.1_Lypha_dubia_genome_assembly,_chromosome:_3	AUGUSTUS	exon	36686474	36687361	.	-	.	ID=g16258.t1.exon1;Parent=g16258.t1;
OX371262.1_Lypha_dubia_genome_assembly,_chromosome:_3	AUGUSTUS	intron	36687362	36687444	1	-	.	ID=g16258.t1.intron1;Parent=g16258.t1;
OX371262.1_Lypha_dubia_genome_assembly,_chromosome:_3	AUGUSTUS	CDS	36687445	36687882	1	-	0	ID=g16258.t1.CDS2;Parent=g16258.t1;
OX371262.1_Lypha_dubia_genome_assembly,_chromosome:_3	AUGUSTUS	exon	36687445	36687882	.	-	.	ID=g16258.t1.exon2;Parent=g16258.t1;
OX371262.1_Lypha_dubia_genome_assembly,_chromosome:_3	AUGUSTUS	start_codon	36687880	36687882	.	-	0	ID=g16258.t1.start1;Parent=g16258.t1;
OX371262.1_Lypha_dubia_genome_assembly,_chromosome:_3	AUGUSTUS	gene	36692915	36694179	.	-	.	ID=g16259;
OX371262.1_Lypha_dubia_genome_assembly,_chromosome:_3	AUGUSTUS	mRNA	36692915	36694179	1	-	.	ID=g16259.t1;Parent=g16259;
OX371262.1_Lypha_dubia_genome_assembly,_chromosome:_3	AUGUSTUS	stop_codon	36692915	36692917	.	-	0	ID=g16259.t1.stop1;Parent=g16259.t1;
OX371262.1_Lypha_dubia_genome_assembly,_chromosome:_3	AUGUSTUS	CDS	36692915	36693288	1	-	2	ID=g16259.t1.CDS1;Parent=g16259.t1;
OX371262.1_Lypha_dubia_genome_assembly,_chromosome:_3	AUGUSTUS	exon	36692915	36693288	.	-	.	ID=g16259.t1.exon1;Parent=g16259.t1;
OX371262.1_Lypha_dubia_genome_assembly,_chromosome:_3	AUGUSTUS	intron	36693289	36693372	1	-	.	ID=g16259.t1.intron1;Parent=g16259.t1;
OX371262.1_Lypha_dubia_genome_assembly,_chromosome:_3	AUGUSTUS	CDS	36693373	36693517	1	-	0	ID=g16259.t1.CDS2;Parent=g16259.t1;
OX371262.1_Lypha_dubia_genome_assembly,_chromosome:_3	AUGUSTUS	exon	36693373	36693517	.	-	.	ID=g16259.t1.exon2;Parent=g16259.t1;
OX371262.1_Lypha_dubia_genome_assembly,_chromosome:_3	AUGUSTUS	intron	36693518	36693569	1	-	.	ID=g16259.t1.intron2;Parent=g16259.t1;
OX371262.1_Lypha_dubia_genome_assembly,_chromosome:_3	AUGUSTUS	CDS	36693570	36694011	1	-	1	ID=g16259.t1.CDS3;Parent=g16259.t1;
OX371262.1_Lypha_dubia_genome_assembly,_chromosome:_3	AUGUSTUS	exon	36693570	36694011	.	-	.	ID=g16259.t1.exon3;Parent=g16259.t1;
OX371262.1_Lypha_dubia_genome_assembly,_chromosome:_3	AUGUSTUS	intron	36694012	36694063	1	-	.	ID=g16259.t1.intron3;Parent=g16259.t1;
OX371262.1_Lypha_dubia_genome_assembly,_chromosome:_3	AUGUSTUS	CDS	36694064	36694179	1	-	0	ID=g16259.t1.CDS4;Parent=g16259.t1;
OX371262.1_Lypha_dubia_genome_assembly,_chromosome:_3	AUGUSTUS	exon	36694064	36694179	.	-	.	ID=g16259.t1.exon4;Parent=g16259.t1;
OX371262.1_Lypha_dubia_genome_assembly,_chromosome:_3	AUGUSTUS	start_codon	36694177	36694179	.	-	0	ID=g16259.t1.start1;Parent=g16259.t1;
OX371262.1_Lypha_dubia_genome_assembly,_chromosome:_3	AUGUSTUS	gene	36704083	36708381	.	+	.	ID=g16260;
OX371262.1_Lypha_dubia_genome_assembly,_chromosome:_3	AUGUSTUS	mRNA	36704170	36708381	0.64	+	.	ID=g16260.t1;Parent=g16260;
OX371262.1_Lypha_dubia_genome_assembly,_chromosome:_3	AUGUSTUS	start_codon	36704170	36704172	.	+	0	ID=g16260.t1.start1;Parent=g16260.t1;
OX371262.1_Lypha_dubia_genome_assembly,_chromosome:_3	AUGUSTUS	CDS	36704170	36704943	0.81	+	0	ID=g16260.t1.CDS1;Parent=g16260.t1;
OX371262.1_Lypha_dubia_genome_assembly,_chromosome:_3	AUGUSTUS	exon	36704170	36704943	.	+	.	ID=g16260.t1.exon1;Parent=g16260.t1;
OX371262.1_Lypha_dubia_genome_assembly,_chromosome:_3	AUGUSTUS	intron	36704944	36708087	0.66	+	.	ID=g16260.t1.intron1;Parent=g16260.t1;
OX371262.1_Lypha_dubia_genome_assembly,_chromosome:_3	AUGUSTUS	CDS	36708088	36708381	0.8	+	0	ID=g16260.t1.CDS2;Parent=g16260.t1;
OX371262.1_Lypha_dubia_genome_assembly,_chromosome:_3	AUGUSTUS	exon	36708088	36708381	.	+	.	ID=g16260.t1.exon2;Parent=g16260.t1;
OX371262.1_Lypha_dubia_genome_assembly,_chromosome:_3	AUGUSTUS	stop_codon	36708379	36708381	.	+	0	ID=g16260.t1.stop1;Parent=g16260.t1;
OX371262.1_Lypha_dubia_genome_assembly,_chromosome:_3	AUGUSTUS	mRNA	36704083	36706197	0.41	+	.	ID=g16260.t2;Parent=g16260;
OX371262.1_Lypha_dubia_genome_assembly,_chromosome:_3	AUGUSTUS	start_codon	36704083	36704085	.	+	0	ID=g16260.t2.start1;Parent=g16260.t2;
OX371262.1_Lypha_dubia_genome_assembly,_chromosome:_3	AUGUSTUS	CDS	36704083	36705166	0.88	+	0	ID=g16260.t2.CDS1;Parent=g16260.t2;
OX371262.1_Lypha_dubia_genome_assembly,_chromosome:_3	AUGUSTUS	exon	36704083	36705166	.	+	.	ID=g16260.t2.exon1;Parent=g16260.t2;
OX371262.1_Lypha_dubia_genome_assembly,_chromosome:_3	AUGUSTUS	intron	36705167	36705253	0.97	+	.	ID=g16260.t2.intron1;Parent=g16260.t2;
OX371262.1_Lypha_dubia_genome_assembly,_chromosome:_3	AUGUSTUS	CDS	36705254	36706197	0.45	+	2	ID=g16260.t2.CDS2;Parent=g16260.t2;
OX371262.1_Lypha_dubia_genome_assembly,_chromosome:_3	AUGUSTUS	exon	36705254	36706197	.	+	.	ID=g16260.t2.exon2;Parent=g16260.t2;
OX371262.1_Lypha_dubia_genome_assembly,_chromosome:_3	AUGUSTUS	stop_codon	36706195	36706197	.	+	0	ID=g16260.t2.stop1;Parent=g16260.t2;
OX371262.1_Lypha_dubia_genome_assembly,_chromosome:_3	AUGUSTUS	mRNA	36708145	36708381	0.54	+	.	ID=g16260.t3;Parent=g16260;
OX371262.1_Lypha_dubia_genome_assembly,_chromosome:_3	AUGUSTUS	start_codon	36708145	36708147	.	+	0	ID=g16260.t3.start1;Parent=g16260.t3;
OX371262.1_Lypha_dubia_genome_assembly,_chromosome:_3	AUGUSTUS	CDS	36708145	36708381	0.54	+	0	ID=g16260.t3.CDS1;Parent=g16260.t3;
OX371262.1_Lypha_dubia_genome_assembly,_chromosome:_3	AUGUSTUS	exon	36708145	36708381	.	+	.	ID=g16260.t3.exon1;Parent=g16260.t3;
OX371262.1_Lypha_dubia_genome_assembly,_chromosome:_3	AUGUSTUS	stop_codon	36708379	36708381	.	+	0	ID=g16260.t3.stop1;Parent=g16260.t3;
OX371262.1_Lypha_dubia_genome_assembly,_chromosome:_3	AUGUSTUS	gene	36743086	36751203	.	+	.	ID=g16261;
OX371262.1_Lypha_dubia_genome_assembly,_chromosome:_3	AUGUSTUS	mRNA	36743086	36751203	1	+	.	ID=g16261.t1;Parent=g16261;
OX371262.1_Lypha_dubia_genome_assembly,_chromosome:_3	AUGUSTUS	start_codon	36743086	36743088	.	+	0	ID=g16261.t1.start1;Parent=g16261.t1;
OX371262.1_Lypha_dubia_genome_assembly,_chromosome:_3	AUGUSTUS	CDS	36743086	36743160	1	+	0	ID=g16261.t1.CDS1;Parent=g16261.t1;
OX371262.1_Lypha_dubia_genome_assembly,_chromosome:_3	AUGUSTUS	exon	36743086	36743160	.	+	.	ID=g16261.t1.exon1;Parent=g16261.t1;
OX371262.1_Lypha_dubia_genome_assembly,_chromosome:_3	AUGUSTUS	intron	36743161	36743222	1	+	.	ID=g16261.t1.intron1;Parent=g16261.t1;
OX371262.1_Lypha_dubia_genome_assembly,_chromosome:_3	AUGUSTUS	CDS	36743223	36743983	1	+	0	ID=g16261.t1.CDS2;Parent=g16261.t1;
OX371262.1_Lypha_dubia_genome_assembly,_chromosome:_3	AUGUSTUS	exon	36743223	36743983	.	+	.	ID=g16261.t1.exon2;Parent=g16261.t1;
OX371262.1_Lypha_dubia_genome_assembly,_chromosome:_3	AUGUSTUS	intron	36743984	36744035	1	+	.	ID=g16261.t1.intron2;Parent=g16261.t1;
OX371262.1_Lypha_dubia_genome_assembly,_chromosome:_3	AUGUSTUS	CDS	36744036	36744369	1	+	1	ID=g16261.t1.CDS3;Parent=g16261.t1;
OX371262.1_Lypha_dubia_genome_assembly,_chromosome:_3	AUGUSTUS	exon	36744036	36744369	.	+	.	ID=g16261.t1.exon3;Parent=g16261.t1;
OX371262.1_Lypha_dubia_genome_assembly,_chromosome:_3	AUGUSTUS	intron	36744370	36750516	1	+	.	ID=g16261.t1.intron3;Parent=g16261.t1;
OX371262.1_Lypha_dubia_genome_assembly,_chromosome:_3	AUGUSTUS	CDS	36750517	36750827	1	+	0	ID=g16261.t1.CDS4;Parent=g16261.t1;
OX371262.1_Lypha_dubia_genome_assembly,_chromosome:_3	AUGUSTUS	exon	36750517	36750827	.	+	.	ID=g16261.t1.exon4;Parent=g16261.t1;
OX371262.1_Lypha_dubia_genome_assembly,_chromosome:_3	AUGUSTUS	intron	36750828	36750890	1	+	.	ID=g16261.t1.intron4;Parent=g16261.t1;
OX371262.1_Lypha_dubia_genome_assembly,_chromosome:_3	AUGUSTUS	CDS	36750891	36751203	1	+	1	ID=g16261.t1.CDS5;Parent=g16261.t1;
OX371262.1_Lypha_dubia_genome_assembly,_chromosome:_3	AUGUSTUS	exon	36750891	36751203	.	+	.	ID=g16261.t1.exon5;Parent=g16261.t1;
OX371262.1_Lypha_dubia_genome_assembly,_chromosome:_3	AUGUSTUS	stop_codon	36751201	36751203	.	+	0	ID=g16261.t1.stop1;Parent=g16261.t1;
OX371262.1_Lypha_dubia_genome_assembly,_chromosome:_3	AUGUSTUS	gene	36751510	36755873	.	-	.	ID=g16262;
OX371262.1_Lypha_dubia_genome_assembly,_chromosome:_3	AUGUSTUS	mRNA	36751510	36755873	0.89	-	.	ID=g16262.t1;Parent=g16262;
OX371262.1_Lypha_dubia_genome_assembly,_chromosome:_3	AUGUSTUS	stop_codon	36751510	36751512	.	-	0	ID=g16262.t1.stop1;Parent=g16262.t1;
OX371262.1_Lypha_dubia_genome_assembly,_chromosome:_3	AUGUSTUS	CDS	36751510	36751791	1	-	0	ID=g16262.t1.CDS1;Parent=g16262.t1;
OX371262.1_Lypha_dubia_genome_assembly,_chromosome:_3	AUGUSTUS	exon	36751510	36751791	.	-	.	ID=g16262.t1.exon1;Parent=g16262.t1;
OX371262.1_Lypha_dubia_genome_assembly,_chromosome:_3	AUGUSTUS	intron	36751792	36751854	1	-	.	ID=g16262.t1.intron1;Parent=g16262.t1;
OX371262.1_Lypha_dubia_genome_assembly,_chromosome:_3	AUGUSTUS	CDS	36751855	36751962	1	-	0	ID=g16262.t1.CDS2;Parent=g16262.t1;
OX371262.1_Lypha_dubia_genome_assembly,_chromosome:_3	AUGUSTUS	exon	36751855	36751962	.	-	.	ID=g16262.t1.exon2;Parent=g16262.t1;
OX371262.1_Lypha_dubia_genome_assembly,_chromosome:_3	AUGUSTUS	intron	36751963	36752402	1	-	.	ID=g16262.t1.intron2;Parent=g16262.t1;
OX371262.1_Lypha_dubia_genome_assembly,_chromosome:_3	AUGUSTUS	CDS	36752403	36752564	1	-	0	ID=g16262.t1.CDS3;Parent=g16262.t1;
OX371262.1_Lypha_dubia_genome_assembly,_chromosome:_3	AUGUSTUS	exon	36752403	36752564	.	-	.	ID=g16262.t1.exon3;Parent=g16262.t1;
OX371262.1_Lypha_dubia_genome_assembly,_chromosome:_3	AUGUSTUS	intron	36752565	36752780	1	-	.	ID=g16262.t1.intron3;Parent=g16262.t1;
OX371262.1_Lypha_dubia_genome_assembly,_chromosome:_3	AUGUSTUS	CDS	36752781	36752864	0.89	-	0	ID=g16262.t1.CDS4;Parent=g16262.t1;
OX371262.1_Lypha_dubia_genome_assembly,_chromosome:_3	AUGUSTUS	exon	36752781	36752864	.	-	.	ID=g16262.t1.exon4;Parent=g16262.t1;
OX371262.1_Lypha_dubia_genome_assembly,_chromosome:_3	AUGUSTUS	intron	36752865	36755801	0.89	-	.	ID=g16262.t1.intron4;Parent=g16262.t1;
OX371262.1_Lypha_dubia_genome_assembly,_chromosome:_3	AUGUSTUS	CDS	36755802	36755873	0.97	-	0	ID=g16262.t1.CDS5;Parent=g16262.t1;
OX371262.1_Lypha_dubia_genome_assembly,_chromosome:_3	AUGUSTUS	exon	36755802	36755873	.	-	.	ID=g16262.t1.exon5;Parent=g16262.t1;
OX371262.1_Lypha_dubia_genome_assembly,_chromosome:_3	AUGUSTUS	start_codon	36755871	36755873	.	-	0	ID=g16262.t1.start1;Parent=g16262.t1;
OX371262.1_Lypha_dubia_genome_assembly,_chromosome:_3	AUGUSTUS	mRNA	36751510	36755873	0.97	-	.	ID=g16262.t2;Parent=g16262;
OX371262.1_Lypha_dubia_genome_assembly,_chromosome:_3	AUGUSTUS	stop_codon	36751510	36751512	.	-	0	ID=g16262.t2.stop1;Parent=g16262.t2;
OX371262.1_Lypha_dubia_genome_assembly,_chromosome:_3	AUGUSTUS	CDS	36751510	36751791	1	-	0	ID=g16262.t2.CDS1;Parent=g16262.t2;
OX371262.1_Lypha_dubia_genome_assembly,_chromosome:_3	AUGUSTUS	exon	36751510	36751791	.	-	.	ID=g16262.t2.exon1;Parent=g16262.t2;
OX371262.1_Lypha_dubia_genome_assembly,_chromosome:_3	AUGUSTUS	intron	36751792	36751854	1	-	.	ID=g16262.t2.intron1;Parent=g16262.t2;
OX371262.1_Lypha_dubia_genome_assembly,_chromosome:_3	AUGUSTUS	CDS	36751855	36751962	1	-	0	ID=g16262.t2.CDS2;Parent=g16262.t2;
OX371262.1_Lypha_dubia_genome_assembly,_chromosome:_3	AUGUSTUS	exon	36751855	36751962	.	-	.	ID=g16262.t2.exon2;Parent=g16262.t2;
OX371262.1_Lypha_dubia_genome_assembly,_chromosome:_3	AUGUSTUS	intron	36751963	36752402	1	-	.	ID=g16262.t2.intron2;Parent=g16262.t2;
OX371262.1_Lypha_dubia_genome_assembly,_chromosome:_3	AUGUSTUS	CDS	36752403	36752564	1	-	0	ID=g16262.t2.CDS3;Parent=g16262.t2;
OX371262.1_Lypha_dubia_genome_assembly,_chromosome:_3	AUGUSTUS	exon	36752403	36752564	.	-	.	ID=g16262.t2.exon3;Parent=g16262.t2;
OX371262.1_Lypha_dubia_genome_assembly,_chromosome:_3	AUGUSTUS	intron	36752565	36752780	1	-	.	ID=g16262.t2.intron3;Parent=g16262.t2;
OX371262.1_Lypha_dubia_genome_assembly,_chromosome:_3	AUGUSTUS	CDS	36752781	36752810	0.97	-	0	ID=g16262.t2.CDS4;Parent=g16262.t2;
OX371262.1_Lypha_dubia_genome_assembly,_chromosome:_3	AUGUSTUS	exon	36752781	36752810	.	-	.	ID=g16262.t2.exon4;Parent=g16262.t2;
OX371262.1_Lypha_dubia_genome_assembly,_chromosome:_3	AUGUSTUS	intron	36752811	36755801	0.97	-	.	ID=g16262.t2.intron4;Parent=g16262.t2;
OX371262.1_Lypha_dubia_genome_assembly,_chromosome:_3	AUGUSTUS	CDS	36755802	36755873	1	-	0	ID=g16262.t2.CDS5;Parent=g16262.t2;
OX371262.1_Lypha_dubia_genome_assembly,_chromosome:_3	AUGUSTUS	exon	36755802	36755873	.	-	.	ID=g16262.t2.exon5;Parent=g16262.t2;
OX371262.1_Lypha_dubia_genome_assembly,_chromosome:_3	AUGUSTUS	start_codon	36755871	36755873	.	-	0	ID=g16262.t2.start1;Parent=g16262.t2;
OX371262.1_Lypha_dubia_genome_assembly,_chromosome:_3	AUGUSTUS	gene	36767951	36768356	.	+	.	ID=g16263;
OX371262.1_Lypha_dubia_genome_assembly,_chromosome:_3	AUGUSTUS	mRNA	36767951	36768356	0.99	+	.	ID=g16263.t1;Parent=g16263;
OX371262.1_Lypha_dubia_genome_assembly,_chromosome:_3	AUGUSTUS	start_codon	36767951	36767953	.	+	0	ID=g16263.t1.start1;Parent=g16263.t1;
OX371262.1_Lypha_dubia_genome_assembly,_chromosome:_3	AUGUSTUS	CDS	36767951	36768085	1	+	0	ID=g16263.t1.CDS1;Parent=g16263.t1;
OX371262.1_Lypha_dubia_genome_assembly,_chromosome:_3	AUGUSTUS	exon	36767951	36768085	.	+	.	ID=g16263.t1.exon1;Parent=g16263.t1;
OX371262.1_Lypha_dubia_genome_assembly,_chromosome:_3	AUGUSTUS	intron	36768086	36768161	1	+	.	ID=g16263.t1.intron1;Parent=g16263.t1;
OX371262.1_Lypha_dubia_genome_assembly,_chromosome:_3	AUGUSTUS	CDS	36768162	36768356	0.99	+	0	ID=g16263.t1.CDS2;Parent=g16263.t1;
OX371262.1_Lypha_dubia_genome_assembly,_chromosome:_3	AUGUSTUS	exon	36768162	36768356	.	+	.	ID=g16263.t1.exon2;Parent=g16263.t1;
OX371262.1_Lypha_dubia_genome_assembly,_chromosome:_3	AUGUSTUS	stop_codon	36768354	36768356	.	+	0	ID=g16263.t1.stop1;Parent=g16263.t1;
OX371262.1_Lypha_dubia_genome_assembly,_chromosome:_3	AUGUSTUS	gene	36768455	36768784	.	+	.	ID=g16264;
OX371262.1_Lypha_dubia_genome_assembly,_chromosome:_3	AUGUSTUS	mRNA	36768455	36768784	0.99	+	.	ID=g16264.t1;Parent=g16264;
OX371262.1_Lypha_dubia_genome_assembly,_chromosome:_3	AUGUSTUS	start_codon	36768455	36768457	.	+	0	ID=g16264.t1.start1;Parent=g16264.t1;
OX371262.1_Lypha_dubia_genome_assembly,_chromosome:_3	AUGUSTUS	CDS	36768455	36768784	0.99	+	0	ID=g16264.t1.CDS1;Parent=g16264.t1;
OX371262.1_Lypha_dubia_genome_assembly,_chromosome:_3	AUGUSTUS	exon	36768455	36768784	.	+	.	ID=g16264.t1.exon1;Parent=g16264.t1;
OX371262.1_Lypha_dubia_genome_assembly,_chromosome:_3	AUGUSTUS	stop_codon	36768782	36768784	.	+	0	ID=g16264.t1.stop1;Parent=g16264.t1;
OX371262.1_Lypha_dubia_genome_assembly,_chromosome:_3	AUGUSTUS	gene	36781041	36781541	.	+	.	ID=g16265;
OX371262.1_Lypha_dubia_genome_assembly,_chromosome:_3	AUGUSTUS	mRNA	36781041	36781541	0.93	+	.	ID=g16265.t1;Parent=g16265;
OX371262.1_Lypha_dubia_genome_assembly,_chromosome:_3	AUGUSTUS	start_codon	36781041	36781043	.	+	0	ID=g16265.t1.start1;Parent=g16265.t1;
OX371262.1_Lypha_dubia_genome_assembly,_chromosome:_3	AUGUSTUS	CDS	36781041	36781541	0.93	+	0	ID=g16265.t1.CDS1;Parent=g16265.t1;
OX371262.1_Lypha_dubia_genome_assembly,_chromosome:_3	AUGUSTUS	exon	36781041	36781541	.	+	.	ID=g16265.t1.exon1;Parent=g16265.t1;
OX371262.1_Lypha_dubia_genome_assembly,_chromosome:_3	AUGUSTUS	stop_codon	36781539	36781541	.	+	0	ID=g16265.t1.stop1;Parent=g16265.t1;
OX371262.1_Lypha_dubia_genome_assembly,_chromosome:_3	AUGUSTUS	gene	36781619	36782962	.	+	.	ID=g16266;
OX371262.1_Lypha_dubia_genome_assembly,_chromosome:_3	AUGUSTUS	mRNA	36781619	36782962	1	+	.	ID=g16266.t1;Parent=g16266;
OX371262.1_Lypha_dubia_genome_assembly,_chromosome:_3	AUGUSTUS	start_codon	36781619	36781621	.	+	0	ID=g16266.t1.start1;Parent=g16266.t1;
OX371262.1_Lypha_dubia_genome_assembly,_chromosome:_3	AUGUSTUS	CDS	36781619	36782962	1	+	0	ID=g16266.t1.CDS1;Parent=g16266.t1;
OX371262.1_Lypha_dubia_genome_assembly,_chromosome:_3	AUGUSTUS	exon	36781619	36782962	.	+	.	ID=g16266.t1.exon1;Parent=g16266.t1;
OX371262.1_Lypha_dubia_genome_assembly,_chromosome:_3	AUGUSTUS	stop_codon	36782960	36782962	.	+	0	ID=g16266.t1.stop1;Parent=g16266.t1;
OX371262.1_Lypha_dubia_genome_assembly,_chromosome:_3	AUGUSTUS	gene	36783002	36783498	.	+	.	ID=g16267;
OX371262.1_Lypha_dubia_genome_assembly,_chromosome:_3	AUGUSTUS	mRNA	36783002	36783498	0.9	+	.	ID=g16267.t1;Parent=g16267;
OX371262.1_Lypha_dubia_genome_assembly,_chromosome:_3	AUGUSTUS	start_codon	36783002	36783004	.	+	0	ID=g16267.t1.start1;Parent=g16267.t1;
OX371262.1_Lypha_dubia_genome_assembly,_chromosome:_3	AUGUSTUS	CDS	36783002	36783238	0.9	+	0	ID=g16267.t1.CDS1;Parent=g16267.t1;
OX371262.1_Lypha_dubia_genome_assembly,_chromosome:_3	AUGUSTUS	exon	36783002	36783238	.	+	.	ID=g16267.t1.exon1;Parent=g16267.t1;
OX371262.1_Lypha_dubia_genome_assembly,_chromosome:_3	AUGUSTUS	intron	36783239	36783303	0.9	+	.	ID=g16267.t1.intron1;Parent=g16267.t1;
OX371262.1_Lypha_dubia_genome_assembly,_chromosome:_3	AUGUSTUS	CDS	36783304	36783498	0.9	+	0	ID=g16267.t1.CDS2;Parent=g16267.t1;
OX371262.1_Lypha_dubia_genome_assembly,_chromosome:_3	AUGUSTUS	exon	36783304	36783498	.	+	.	ID=g16267.t1.exon2;Parent=g16267.t1;
OX371262.1_Lypha_dubia_genome_assembly,_chromosome:_3	AUGUSTUS	stop_codon	36783496	36783498	.	+	0	ID=g16267.t1.stop1;Parent=g16267.t1;
OX371262.1_Lypha_dubia_genome_assembly,_chromosome:_3	AUGUSTUS	gene	36783581	36784935	.	+	.	ID=g16268;
OX371262.1_Lypha_dubia_genome_assembly,_chromosome:_3	AUGUSTUS	mRNA	36783581	36784935	1	+	.	ID=g16268.t1;Parent=g16268;
OX371262.1_Lypha_dubia_genome_assembly,_chromosome:_3	AUGUSTUS	start_codon	36783581	36783583	.	+	0	ID=g16268.t1.start1;Parent=g16268.t1;
OX371262.1_Lypha_dubia_genome_assembly,_chromosome:_3	AUGUSTUS	CDS	36783581	36783779	1	+	0	ID=g16268.t1.CDS1;Parent=g16268.t1;
OX371262.1_Lypha_dubia_genome_assembly,_chromosome:_3	AUGUSTUS	exon	36783581	36783779	.	+	.	ID=g16268.t1.exon1;Parent=g16268.t1;
OX371262.1_Lypha_dubia_genome_assembly,_chromosome:_3	AUGUSTUS	intron	36783780	36783838	1	+	.	ID=g16268.t1.intron1;Parent=g16268.t1;
OX371262.1_Lypha_dubia_genome_assembly,_chromosome:_3	AUGUSTUS	CDS	36783839	36784305	1	+	2	ID=g16268.t1.CDS2;Parent=g16268.t1;
OX371262.1_Lypha_dubia_genome_assembly,_chromosome:_3	AUGUSTUS	exon	36783839	36784305	.	+	.	ID=g16268.t1.exon2;Parent=g16268.t1;
OX371262.1_Lypha_dubia_genome_assembly,_chromosome:_3	AUGUSTUS	intron	36784306	36784368	1	+	.	ID=g16268.t1.intron2;Parent=g16268.t1;
OX371262.1_Lypha_dubia_genome_assembly,_chromosome:_3	AUGUSTUS	CDS	36784369	36784935	1	+	0	ID=g16268.t1.CDS3;Parent=g16268.t1;
OX371262.1_Lypha_dubia_genome_assembly,_chromosome:_3	AUGUSTUS	exon	36784369	36784935	.	+	.	ID=g16268.t1.exon3;Parent=g16268.t1;
OX371262.1_Lypha_dubia_genome_assembly,_chromosome:_3	AUGUSTUS	stop_codon	36784933	36784935	.	+	0	ID=g16268.t1.stop1;Parent=g16268.t1;
OX371262.1_Lypha_dubia_genome_assembly,_chromosome:_3	AUGUSTUS	gene	36836952	36841266	.	+	.	ID=g16269;
OX371262.1_Lypha_dubia_genome_assembly,_chromosome:_3	AUGUSTUS	mRNA	36836952	36841266	0.61	+	.	ID=g16269.t1;Parent=g16269;
OX371262.1_Lypha_dubia_genome_assembly,_chromosome:_3	AUGUSTUS	start_codon	36836952	36836954	.	+	0	ID=g16269.t1.start1;Parent=g16269.t1;
OX371262.1_Lypha_dubia_genome_assembly,_chromosome:_3	AUGUSTUS	CDS	36836952	36837245	0.98	+	0	ID=g16269.t1.CDS1;Parent=g16269.t1;
OX371262.1_Lypha_dubia_genome_assembly,_chromosome:_3	AUGUSTUS	exon	36836952	36837245	.	+	.	ID=g16269.t1.exon1;Parent=g16269.t1;
OX371262.1_Lypha_dubia_genome_assembly,_chromosome:_3	AUGUSTUS	intron	36837246	36837315	0.98	+	.	ID=g16269.t1.intron1;Parent=g16269.t1;
OX371262.1_Lypha_dubia_genome_assembly,_chromosome:_3	AUGUSTUS	CDS	36837316	36838090	0.68	+	0	ID=g16269.t1.CDS2;Parent=g16269.t1;
OX371262.1_Lypha_dubia_genome_assembly,_chromosome:_3	AUGUSTUS	exon	36837316	36838090	.	+	.	ID=g16269.t1.exon2;Parent=g16269.t1;
OX371262.1_Lypha_dubia_genome_assembly,_chromosome:_3	AUGUSTUS	intron	36838091	36840760	0.63	+	.	ID=g16269.t1.intron2;Parent=g16269.t1;
OX371262.1_Lypha_dubia_genome_assembly,_chromosome:_3	AUGUSTUS	CDS	36840761	36841266	0.63	+	2	ID=g16269.t1.CDS3;Parent=g16269.t1;
OX371262.1_Lypha_dubia_genome_assembly,_chromosome:_3	AUGUSTUS	exon	36840761	36841266	.	+	.	ID=g16269.t1.exon3;Parent=g16269.t1;
OX371262.1_Lypha_dubia_genome_assembly,_chromosome:_3	AUGUSTUS	stop_codon	36841264	36841266	.	+	0	ID=g16269.t1.stop1;Parent=g16269.t1;
OX371262.1_Lypha_dubia_genome_assembly,_chromosome:_3	AUGUSTUS	mRNA	36836952	36841266	0.52	+	.	ID=g16269.t2;Parent=g16269;
OX371262.1_Lypha_dubia_genome_assembly,_chromosome:_3	AUGUSTUS	start_codon	36836952	36836954	.	+	0	ID=g16269.t2.start1;Parent=g16269.t2;
OX371262.1_Lypha_dubia_genome_assembly,_chromosome:_3	AUGUSTUS	CDS	36836952	36837245	0.99	+	0	ID=g16269.t2.CDS1;Parent=g16269.t2;
OX371262.1_Lypha_dubia_genome_assembly,_chromosome:_3	AUGUSTUS	exon	36836952	36837245	.	+	.	ID=g16269.t2.exon1;Parent=g16269.t2;
OX371262.1_Lypha_dubia_genome_assembly,_chromosome:_3	AUGUSTUS	intron	36837246	36837315	0.99	+	.	ID=g16269.t2.intron1;Parent=g16269.t2;
OX371262.1_Lypha_dubia_genome_assembly,_chromosome:_3	AUGUSTUS	CDS	36837316	36840232	0.52	+	0	ID=g16269.t2.CDS2;Parent=g16269.t2;
OX371262.1_Lypha_dubia_genome_assembly,_chromosome:_3	AUGUSTUS	exon	36837316	36840232	.	+	.	ID=g16269.t2.exon2;Parent=g16269.t2;
OX371262.1_Lypha_dubia_genome_assembly,_chromosome:_3	AUGUSTUS	intron	36840233	36840286	0.53	+	.	ID=g16269.t2.intron2;Parent=g16269.t2;
OX371262.1_Lypha_dubia_genome_assembly,_chromosome:_3	AUGUSTUS	CDS	36840287	36841266	0.53	+	2	ID=g16269.t2.CDS3;Parent=g16269.t2;
OX371262.1_Lypha_dubia_genome_assembly,_chromosome:_3	AUGUSTUS	exon	36840287	36841266	.	+	.	ID=g16269.t2.exon3;Parent=g16269.t2;
OX371262.1_Lypha_dubia_genome_assembly,_chromosome:_3	AUGUSTUS	stop_codon	36841264	36841266	.	+	0	ID=g16269.t2.stop1;Parent=g16269.t2;
OX371262.1_Lypha_dubia_genome_assembly,_chromosome:_3	AUGUSTUS	gene	36851644	36851971	.	+	.	ID=g16270;
OX371262.1_Lypha_dubia_genome_assembly,_chromosome:_3	AUGUSTUS	mRNA	36851644	36851971	0.61	+	.	ID=g16270.t1;Parent=g16270;
OX371262.1_Lypha_dubia_genome_assembly,_chromosome:_3	AUGUSTUS	start_codon	36851644	36851646	.	+	0	ID=g16270.t1.start1;Parent=g16270.t1;
OX371262.1_Lypha_dubia_genome_assembly,_chromosome:_3	AUGUSTUS	CDS	36851644	36851734	0.61	+	0	ID=g16270.t1.CDS1;Parent=g16270.t1;
OX371262.1_Lypha_dubia_genome_assembly,_chromosome:_3	AUGUSTUS	exon	36851644	36851734	.	+	.	ID=g16270.t1.exon1;Parent=g16270.t1;
OX371262.1_Lypha_dubia_genome_assembly,_chromosome:_3	AUGUSTUS	intron	36851735	36851813	0.61	+	.	ID=g16270.t1.intron1;Parent=g16270.t1;
OX371262.1_Lypha_dubia_genome_assembly,_chromosome:_3	AUGUSTUS	CDS	36851814	36851971	0.61	+	2	ID=g16270.t1.CDS2;Parent=g16270.t1;
OX371262.1_Lypha_dubia_genome_assembly,_chromosome:_3	AUGUSTUS	exon	36851814	36851971	.	+	.	ID=g16270.t1.exon2;Parent=g16270.t1;
OX371262.1_Lypha_dubia_genome_assembly,_chromosome:_3	AUGUSTUS	stop_codon	36851969	36851971	.	+	0	ID=g16270.t1.stop1;Parent=g16270.t1;
OX371262.1_Lypha_dubia_genome_assembly,_chromosome:_3	AUGUSTUS	gene	36859126	36859721	.	-	.	ID=g16271;
OX371262.1_Lypha_dubia_genome_assembly,_chromosome:_3	AUGUSTUS	mRNA	36859126	36859721	0.66	-	.	ID=g16271.t1;Parent=g16271;
OX371262.1_Lypha_dubia_genome_assembly,_chromosome:_3	AUGUSTUS	stop_codon	36859126	36859128	.	-	0	ID=g16271.t1.stop1;Parent=g16271.t1;
OX371262.1_Lypha_dubia_genome_assembly,_chromosome:_3	AUGUSTUS	CDS	36859126	36859487	0.66	-	2	ID=g16271.t1.CDS1;Parent=g16271.t1;
OX371262.1_Lypha_dubia_genome_assembly,_chromosome:_3	AUGUSTUS	exon	36859126	36859487	.	-	.	ID=g16271.t1.exon1;Parent=g16271.t1;
OX371262.1_Lypha_dubia_genome_assembly,_chromosome:_3	AUGUSTUS	intron	36859488	36859549	0.96	-	.	ID=g16271.t1.intron1;Parent=g16271.t1;
OX371262.1_Lypha_dubia_genome_assembly,_chromosome:_3	AUGUSTUS	CDS	36859550	36859721	0.96	-	0	ID=g16271.t1.CDS2;Parent=g16271.t1;
OX371262.1_Lypha_dubia_genome_assembly,_chromosome:_3	AUGUSTUS	exon	36859550	36859721	.	-	.	ID=g16271.t1.exon2;Parent=g16271.t1;
OX371262.1_Lypha_dubia_genome_assembly,_chromosome:_3	AUGUSTUS	start_codon	36859719	36859721	.	-	0	ID=g16271.t1.start1;Parent=g16271.t1;
OX371262.1_Lypha_dubia_genome_assembly,_chromosome:_3	AUGUSTUS	gene	36860134	36860520	.	-	.	ID=g16272;
OX371262.1_Lypha_dubia_genome_assembly,_chromosome:_3	AUGUSTUS	mRNA	36860134	36860520	0.79	-	.	ID=g16272.t1;Parent=g16272;
OX371262.1_Lypha_dubia_genome_assembly,_chromosome:_3	AUGUSTUS	stop_codon	36860134	36860136	.	-	0	ID=g16272.t1.stop1;Parent=g16272.t1;
OX371262.1_Lypha_dubia_genome_assembly,_chromosome:_3	AUGUSTUS	CDS	36860134	36860520	0.79	-	0	ID=g16272.t1.CDS1;Parent=g16272.t1;
OX371262.1_Lypha_dubia_genome_assembly,_chromosome:_3	AUGUSTUS	exon	36860134	36860520	.	-	.	ID=g16272.t1.exon1;Parent=g16272.t1;
OX371262.1_Lypha_dubia_genome_assembly,_chromosome:_3	AUGUSTUS	start_codon	36860518	36860520	.	-	0	ID=g16272.t1.start1;Parent=g16272.t1;
OX371262.1_Lypha_dubia_genome_assembly,_chromosome:_3	AUGUSTUS	gene	36861816	36862385	.	-	.	ID=g16273;
OX371262.1_Lypha_dubia_genome_assembly,_chromosome:_3	AUGUSTUS	mRNA	36861816	36862385	0.99	-	.	ID=g16273.t1;Parent=g16273;
OX371262.1_Lypha_dubia_genome_assembly,_chromosome:_3	AUGUSTUS	stop_codon	36861816	36861818	.	-	0	ID=g16273.t1.stop1;Parent=g16273.t1;
OX371262.1_Lypha_dubia_genome_assembly,_chromosome:_3	AUGUSTUS	CDS	36861816	36862385	0.99	-	0	ID=g16273.t1.CDS1;Parent=g16273.t1;
OX371262.1_Lypha_dubia_genome_assembly,_chromosome:_3	AUGUSTUS	exon	36861816	36862385	.	-	.	ID=g16273.t1.exon1;Parent=g16273.t1;
OX371262.1_Lypha_dubia_genome_assembly,_chromosome:_3	AUGUSTUS	start_codon	36862383	36862385	.	-	0	ID=g16273.t1.start1;Parent=g16273.t1;
OX371262.1_Lypha_dubia_genome_assembly,_chromosome:_3	AUGUSTUS	gene	36866533	36869457	.	+	.	ID=g16274;
OX371262.1_Lypha_dubia_genome_assembly,_chromosome:_3	AUGUSTUS	mRNA	36866533	36869457	0.97	+	.	ID=g16274.t1;Parent=g16274;
OX371262.1_Lypha_dubia_genome_assembly,_chromosome:_3	AUGUSTUS	start_codon	36866533	36866535	.	+	0	ID=g16274.t1.start1;Parent=g16274.t1;
OX371262.1_Lypha_dubia_genome_assembly,_chromosome:_3	AUGUSTUS	CDS	36866533	36866551	0.97	+	0	ID=g16274.t1.CDS1;Parent=g16274.t1;
OX371262.1_Lypha_dubia_genome_assembly,_chromosome:_3	AUGUSTUS	exon	36866533	36866551	.	+	.	ID=g16274.t1.exon1;Parent=g16274.t1;
OX371262.1_Lypha_dubia_genome_assembly,_chromosome:_3	AUGUSTUS	intron	36866552	36868306	0.97	+	.	ID=g16274.t1.intron1;Parent=g16274.t1;
OX371262.1_Lypha_dubia_genome_assembly,_chromosome:_3	AUGUSTUS	CDS	36868307	36869457	1	+	2	ID=g16274.t1.CDS2;Parent=g16274.t1;
OX371262.1_Lypha_dubia_genome_assembly,_chromosome:_3	AUGUSTUS	exon	36868307	36869457	.	+	.	ID=g16274.t1.exon2;Parent=g16274.t1;
OX371262.1_Lypha_dubia_genome_assembly,_chromosome:_3	AUGUSTUS	stop_codon	36869455	36869457	.	+	0	ID=g16274.t1.stop1;Parent=g16274.t1;
OX371262.1_Lypha_dubia_genome_assembly,_chromosome:_3	AUGUSTUS	gene	36908735	36909112	.	+	.	ID=g16275;
OX371262.1_Lypha_dubia_genome_assembly,_chromosome:_3	AUGUSTUS	mRNA	36908735	36909112	1	+	.	ID=g16275.t1;Parent=g16275;
OX371262.1_Lypha_dubia_genome_assembly,_chromosome:_3	AUGUSTUS	start_codon	36908735	36908737	.	+	0	ID=g16275.t1.start1;Parent=g16275.t1;
OX371262.1_Lypha_dubia_genome_assembly,_chromosome:_3	AUGUSTUS	CDS	36908735	36909112	1	+	0	ID=g16275.t1.CDS1;Parent=g16275.t1;
OX371262.1_Lypha_dubia_genome_assembly,_chromosome:_3	AUGUSTUS	exon	36908735	36909112	.	+	.	ID=g16275.t1.exon1;Parent=g16275.t1;
OX371262.1_Lypha_dubia_genome_assembly,_chromosome:_3	AUGUSTUS	stop_codon	36909110	36909112	.	+	0	ID=g16275.t1.stop1;Parent=g16275.t1;
OX371262.1_Lypha_dubia_genome_assembly,_chromosome:_3	AUGUSTUS	gene	36909192	36909917	.	+	.	ID=g16276;
OX371262.1_Lypha_dubia_genome_assembly,_chromosome:_3	AUGUSTUS	mRNA	36909486	36909917	1	+	.	ID=g16276.t1;Parent=g16276;
OX371262.1_Lypha_dubia_genome_assembly,_chromosome:_3	AUGUSTUS	start_codon	36909486	36909488	.	+	0	ID=g16276.t1.start1;Parent=g16276.t1;
OX371262.1_Lypha_dubia_genome_assembly,_chromosome:_3	AUGUSTUS	CDS	36909486	36909917	1	+	0	ID=g16276.t1.CDS1;Parent=g16276.t1;
OX371262.1_Lypha_dubia_genome_assembly,_chromosome:_3	AUGUSTUS	exon	36909486	36909917	.	+	.	ID=g16276.t1.exon1;Parent=g16276.t1;
OX371262.1_Lypha_dubia_genome_assembly,_chromosome:_3	AUGUSTUS	stop_codon	36909915	36909917	.	+	0	ID=g16276.t1.stop1;Parent=g16276.t1;
OX371262.1_Lypha_dubia_genome_assembly,_chromosome:_3	AUGUSTUS	mRNA	36909192	36909917	0.69	+	.	ID=g16276.t2;Parent=g16276;
OX371262.1_Lypha_dubia_genome_assembly,_chromosome:_3	AUGUSTUS	start_codon	36909192	36909194	.	+	0	ID=g16276.t2.start1;Parent=g16276.t2;
OX371262.1_Lypha_dubia_genome_assembly,_chromosome:_3	AUGUSTUS	CDS	36909192	36909917	0.69	+	0	ID=g16276.t2.CDS1;Parent=g16276.t2;
OX371262.1_Lypha_dubia_genome_assembly,_chromosome:_3	AUGUSTUS	exon	36909192	36909917	.	+	.	ID=g16276.t2.exon1;Parent=g16276.t2;
OX371262.1_Lypha_dubia_genome_assembly,_chromosome:_3	AUGUSTUS	stop_codon	36909915	36909917	.	+	0	ID=g16276.t2.stop1;Parent=g16276.t2;
OX371262.1_Lypha_dubia_genome_assembly,_chromosome:_3	AUGUSTUS	gene	36910221	36912494	.	+	.	ID=g16277;
OX371262.1_Lypha_dubia_genome_assembly,_chromosome:_3	AUGUSTUS	mRNA	36910221	36912494	1	+	.	ID=g16277.t1;Parent=g16277;
OX371262.1_Lypha_dubia_genome_assembly,_chromosome:_3	AUGUSTUS	start_codon	36910221	36910223	.	+	0	ID=g16277.t1.start1;Parent=g16277.t1;
OX371262.1_Lypha_dubia_genome_assembly,_chromosome:_3	AUGUSTUS	CDS	36910221	36912494	1	+	0	ID=g16277.t1.CDS1;Parent=g16277.t1;
OX371262.1_Lypha_dubia_genome_assembly,_chromosome:_3	AUGUSTUS	exon	36910221	36912494	.	+	.	ID=g16277.t1.exon1;Parent=g16277.t1;
OX371262.1_Lypha_dubia_genome_assembly,_chromosome:_3	AUGUSTUS	stop_codon	36912492	36912494	.	+	0	ID=g16277.t1.stop1;Parent=g16277.t1;
OX371262.1_Lypha_dubia_genome_assembly,_chromosome:_3	AUGUSTUS	gene	36912614	36912922	.	+	.	ID=g16278;
OX371262.1_Lypha_dubia_genome_assembly,_chromosome:_3	AUGUSTUS	mRNA	36912614	36912922	0.97	+	.	ID=g16278.t1;Parent=g16278;
OX371262.1_Lypha_dubia_genome_assembly,_chromosome:_3	AUGUSTUS	start_codon	36912614	36912616	.	+	0	ID=g16278.t1.start1;Parent=g16278.t1;
OX371262.1_Lypha_dubia_genome_assembly,_chromosome:_3	AUGUSTUS	CDS	36912614	36912922	0.97	+	0	ID=g16278.t1.CDS1;Parent=g16278.t1;
OX371262.1_Lypha_dubia_genome_assembly,_chromosome:_3	AUGUSTUS	exon	36912614	36912922	.	+	.	ID=g16278.t1.exon1;Parent=g16278.t1;
OX371262.1_Lypha_dubia_genome_assembly,_chromosome:_3	AUGUSTUS	stop_codon	36912920	36912922	.	+	0	ID=g16278.t1.stop1;Parent=g16278.t1;
OX371262.1_Lypha_dubia_genome_assembly,_chromosome:_3	AUGUSTUS	gene	36914925	36927308	.	-	.	ID=g16279;
OX371262.1_Lypha_dubia_genome_assembly,_chromosome:_3	AUGUSTUS	mRNA	36914925	36927308	0.34	-	.	ID=g16279.t1;Parent=g16279;
OX371262.1_Lypha_dubia_genome_assembly,_chromosome:_3	AUGUSTUS	stop_codon	36914925	36914927	.	-	0	ID=g16279.t1.stop1;Parent=g16279.t1;
OX371262.1_Lypha_dubia_genome_assembly,_chromosome:_3	AUGUSTUS	CDS	36914925	36915174	0.94	-	1	ID=g16279.t1.CDS1;Parent=g16279.t1;
OX371262.1_Lypha_dubia_genome_assembly,_chromosome:_3	AUGUSTUS	exon	36914925	36915174	.	-	.	ID=g16279.t1.exon1;Parent=g16279.t1;
OX371262.1_Lypha_dubia_genome_assembly,_chromosome:_3	AUGUSTUS	intron	36915175	36915249	1	-	.	ID=g16279.t1.intron1;Parent=g16279.t1;
OX371262.1_Lypha_dubia_genome_assembly,_chromosome:_3	AUGUSTUS	CDS	36915250	36915929	0.88	-	0	ID=g16279.t1.CDS2;Parent=g16279.t1;
OX371262.1_Lypha_dubia_genome_assembly,_chromosome:_3	AUGUSTUS	exon	36915250	36915929	.	-	.	ID=g16279.t1.exon2;Parent=g16279.t1;
OX371262.1_Lypha_dubia_genome_assembly,_chromosome:_3	AUGUSTUS	intron	36915930	36927257	0.38	-	.	ID=g16279.t1.intron2;Parent=g16279.t1;
OX371262.1_Lypha_dubia_genome_assembly,_chromosome:_3	AUGUSTUS	CDS	36927258	36927308	0.38	-	0	ID=g16279.t1.CDS3;Parent=g16279.t1;
OX371262.1_Lypha_dubia_genome_assembly,_chromosome:_3	AUGUSTUS	exon	36927258	36927308	.	-	.	ID=g16279.t1.exon3;Parent=g16279.t1;
OX371262.1_Lypha_dubia_genome_assembly,_chromosome:_3	AUGUSTUS	start_codon	36927306	36927308	.	-	0	ID=g16279.t1.start1;Parent=g16279.t1;
OX371262.1_Lypha_dubia_genome_assembly,_chromosome:_3	AUGUSTUS	gene	36927637	36929839	.	-	.	ID=g16280;
OX371262.1_Lypha_dubia_genome_assembly,_chromosome:_3	AUGUSTUS	mRNA	36927637	36929839	0.42	-	.	ID=g16280.t1;Parent=g16280;
OX371262.1_Lypha_dubia_genome_assembly,_chromosome:_3	AUGUSTUS	stop_codon	36927637	36927639	.	-	0	ID=g16280.t1.stop1;Parent=g16280.t1;
OX371262.1_Lypha_dubia_genome_assembly,_chromosome:_3	AUGUSTUS	CDS	36927637	36927804	0.71	-	0	ID=g16280.t1.CDS1;Parent=g16280.t1;
OX371262.1_Lypha_dubia_genome_assembly,_chromosome:_3	AUGUSTUS	exon	36927637	36927804	.	-	.	ID=g16280.t1.exon1;Parent=g16280.t1;
OX371262.1_Lypha_dubia_genome_assembly,_chromosome:_3	AUGUSTUS	intron	36927805	36927992	0.43	-	.	ID=g16280.t1.intron1;Parent=g16280.t1;
OX371262.1_Lypha_dubia_genome_assembly,_chromosome:_3	AUGUSTUS	CDS	36927993	36928238	0.43	-	0	ID=g16280.t1.CDS2;Parent=g16280.t1;
OX371262.1_Lypha_dubia_genome_assembly,_chromosome:_3	AUGUSTUS	exon	36927993	36928238	.	-	.	ID=g16280.t1.exon2;Parent=g16280.t1;
OX371262.1_Lypha_dubia_genome_assembly,_chromosome:_3	AUGUSTUS	intron	36928239	36928287	0.86	-	.	ID=g16280.t1.intron2;Parent=g16280.t1;
OX371262.1_Lypha_dubia_genome_assembly,_chromosome:_3	AUGUSTUS	CDS	36928288	36928407	0.98	-	0	ID=g16280.t1.CDS3;Parent=g16280.t1;
OX371262.1_Lypha_dubia_genome_assembly,_chromosome:_3	AUGUSTUS	exon	36928288	36928407	.	-	.	ID=g16280.t1.exon3;Parent=g16280.t1;
OX371262.1_Lypha_dubia_genome_assembly,_chromosome:_3	AUGUSTUS	intron	36928408	36929695	1	-	.	ID=g16280.t1.intron3;Parent=g16280.t1;
OX371262.1_Lypha_dubia_genome_assembly,_chromosome:_3	AUGUSTUS	CDS	36929696	36929839	1	-	0	ID=g16280.t1.CDS4;Parent=g16280.t1;
OX371262.1_Lypha_dubia_genome_assembly,_chromosome:_3	AUGUSTUS	exon	36929696	36929839	.	-	.	ID=g16280.t1.exon4;Parent=g16280.t1;
OX371262.1_Lypha_dubia_genome_assembly,_chromosome:_3	AUGUSTUS	start_codon	36929837	36929839	.	-	0	ID=g16280.t1.start1;Parent=g16280.t1;
OX371262.1_Lypha_dubia_genome_assembly,_chromosome:_3	AUGUSTUS	gene	36954487	36955143	.	-	.	ID=g16281;
OX371262.1_Lypha_dubia_genome_assembly,_chromosome:_3	AUGUSTUS	mRNA	36954487	36955008	0.9	-	.	ID=g16281.t1;Parent=g16281;
OX371262.1_Lypha_dubia_genome_assembly,_chromosome:_3	AUGUSTUS	stop_codon	36954487	36954489	.	-	0	ID=g16281.t1.stop1;Parent=g16281.t1;
OX371262.1_Lypha_dubia_genome_assembly,_chromosome:_3	AUGUSTUS	CDS	36954487	36955008	0.9	-	0	ID=g16281.t1.CDS1;Parent=g16281.t1;
OX371262.1_Lypha_dubia_genome_assembly,_chromosome:_3	AUGUSTUS	exon	36954487	36955008	.	-	.	ID=g16281.t1.exon1;Parent=g16281.t1;
OX371262.1_Lypha_dubia_genome_assembly,_chromosome:_3	AUGUSTUS	start_codon	36955006	36955008	.	-	0	ID=g16281.t1.start1;Parent=g16281.t1;
OX371262.1_Lypha_dubia_genome_assembly,_chromosome:_3	AUGUSTUS	mRNA	36954487	36955143	0.39	-	.	ID=g16281.t2;Parent=g16281;
OX371262.1_Lypha_dubia_genome_assembly,_chromosome:_3	AUGUSTUS	stop_codon	36954487	36954489	.	-	0	ID=g16281.t2.stop1;Parent=g16281.t2;
OX371262.1_Lypha_dubia_genome_assembly,_chromosome:_3	AUGUSTUS	CDS	36954487	36955143	0.39	-	0	ID=g16281.t2.CDS1;Parent=g16281.t2;
OX371262.1_Lypha_dubia_genome_assembly,_chromosome:_3	AUGUSTUS	exon	36954487	36955143	.	-	.	ID=g16281.t2.exon1;Parent=g16281.t2;
OX371262.1_Lypha_dubia_genome_assembly,_chromosome:_3	AUGUSTUS	start_codon	36955141	36955143	.	-	0	ID=g16281.t2.start1;Parent=g16281.t2;
OX371262.1_Lypha_dubia_genome_assembly,_chromosome:_3	AUGUSTUS	gene	36969056	36970006	.	-	.	ID=g16282;
OX371262.1_Lypha_dubia_genome_assembly,_chromosome:_3	AUGUSTUS	mRNA	36969056	36970006	1	-	.	ID=g16282.t1;Parent=g16282;
OX371262.1_Lypha_dubia_genome_assembly,_chromosome:_3	AUGUSTUS	stop_codon	36969056	36969058	.	-	0	ID=g16282.t1.stop1;Parent=g16282.t1;
OX371262.1_Lypha_dubia_genome_assembly,_chromosome:_3	AUGUSTUS	CDS	36969056	36970006	1	-	0	ID=g16282.t1.CDS1;Parent=g16282.t1;
OX371262.1_Lypha_dubia_genome_assembly,_chromosome:_3	AUGUSTUS	exon	36969056	36970006	.	-	.	ID=g16282.t1.exon1;Parent=g16282.t1;
OX371262.1_Lypha_dubia_genome_assembly,_chromosome:_3	AUGUSTUS	start_codon	36970004	36970006	.	-	0	ID=g16282.t1.start1;Parent=g16282.t1;
OX371262.1_Lypha_dubia_genome_assembly,_chromosome:_3	AUGUSTUS	gene	36980179	36983474	.	+	.	ID=g16283;
OX371262.1_Lypha_dubia_genome_assembly,_chromosome:_3	AUGUSTUS	mRNA	36980179	36983474	0.31	+	.	ID=g16283.t1;Parent=g16283;
OX371262.1_Lypha_dubia_genome_assembly,_chromosome:_3	AUGUSTUS	start_codon	36980179	36980181	.	+	0	ID=g16283.t1.start1;Parent=g16283.t1;
OX371262.1_Lypha_dubia_genome_assembly,_chromosome:_3	AUGUSTUS	CDS	36980179	36980195	0.78	+	0	ID=g16283.t1.CDS1;Parent=g16283.t1;
OX371262.1_Lypha_dubia_genome_assembly,_chromosome:_3	AUGUSTUS	exon	36980179	36980195	.	+	.	ID=g16283.t1.exon1;Parent=g16283.t1;
OX371262.1_Lypha_dubia_genome_assembly,_chromosome:_3	AUGUSTUS	intron	36980196	36980314	0.78	+	.	ID=g16283.t1.intron1;Parent=g16283.t1;
OX371262.1_Lypha_dubia_genome_assembly,_chromosome:_3	AUGUSTUS	CDS	36980315	36980501	0.76	+	1	ID=g16283.t1.CDS2;Parent=g16283.t1;
OX371262.1_Lypha_dubia_genome_assembly,_chromosome:_3	AUGUSTUS	exon	36980315	36980501	.	+	.	ID=g16283.t1.exon2;Parent=g16283.t1;
OX371262.1_Lypha_dubia_genome_assembly,_chromosome:_3	AUGUSTUS	intron	36980502	36980973	0.35	+	.	ID=g16283.t1.intron2;Parent=g16283.t1;
OX371262.1_Lypha_dubia_genome_assembly,_chromosome:_3	AUGUSTUS	CDS	36980974	36981146	0.35	+	0	ID=g16283.t1.CDS3;Parent=g16283.t1;
OX371262.1_Lypha_dubia_genome_assembly,_chromosome:_3	AUGUSTUS	exon	36980974	36981146	.	+	.	ID=g16283.t1.exon3;Parent=g16283.t1;
OX371262.1_Lypha_dubia_genome_assembly,_chromosome:_3	AUGUSTUS	intron	36981147	36982370	0.99	+	.	ID=g16283.t1.intron3;Parent=g16283.t1;
OX371262.1_Lypha_dubia_genome_assembly,_chromosome:_3	AUGUSTUS	CDS	36982371	36982392	0.99	+	1	ID=g16283.t1.CDS4;Parent=g16283.t1;
OX371262.1_Lypha_dubia_genome_assembly,_chromosome:_3	AUGUSTUS	exon	36982371	36982392	.	+	.	ID=g16283.t1.exon4;Parent=g16283.t1;
OX371262.1_Lypha_dubia_genome_assembly,_chromosome:_3	AUGUSTUS	intron	36982393	36983171	1	+	.	ID=g16283.t1.intron4;Parent=g16283.t1;
OX371262.1_Lypha_dubia_genome_assembly,_chromosome:_3	AUGUSTUS	CDS	36983172	36983474	1	+	0	ID=g16283.t1.CDS5;Parent=g16283.t1;
OX371262.1_Lypha_dubia_genome_assembly,_chromosome:_3	AUGUSTUS	exon	36983172	36983474	.	+	.	ID=g16283.t1.exon5;Parent=g16283.t1;
OX371262.1_Lypha_dubia_genome_assembly,_chromosome:_3	AUGUSTUS	stop_codon	36983472	36983474	.	+	0	ID=g16283.t1.stop1;Parent=g16283.t1;
OX371262.1_Lypha_dubia_genome_assembly,_chromosome:_3	AUGUSTUS	gene	36983563	36983847	.	-	.	ID=g16284;
OX371262.1_Lypha_dubia_genome_assembly,_chromosome:_3	AUGUSTUS	mRNA	36983563	36983847	0.54	-	.	ID=g16284.t1;Parent=g16284;
OX371262.1_Lypha_dubia_genome_assembly,_chromosome:_3	AUGUSTUS	stop_codon	36983563	36983565	.	-	0	ID=g16284.t1.stop1;Parent=g16284.t1;
OX371262.1_Lypha_dubia_genome_assembly,_chromosome:_3	AUGUSTUS	CDS	36983563	36983847	0.54	-	0	ID=g16284.t1.CDS1;Parent=g16284.t1;
OX371262.1_Lypha_dubia_genome_assembly,_chromosome:_3	AUGUSTUS	exon	36983563	36983847	.	-	.	ID=g16284.t1.exon1;Parent=g16284.t1;
OX371262.1_Lypha_dubia_genome_assembly,_chromosome:_3	AUGUSTUS	start_codon	36983845	36983847	.	-	0	ID=g16284.t1.start1;Parent=g16284.t1;
OX371262.1_Lypha_dubia_genome_assembly,_chromosome:_3	AUGUSTUS	gene	37006059	37014404	.	+	.	ID=g16285;
OX371262.1_Lypha_dubia_genome_assembly,_chromosome:_3	AUGUSTUS	mRNA	37006059	37014404	0.33	+	.	ID=g16285.t1;Parent=g16285;
OX371262.1_Lypha_dubia_genome_assembly,_chromosome:_3	AUGUSTUS	start_codon	37006059	37006061	.	+	0	ID=g16285.t1.start1;Parent=g16285.t1;
OX371262.1_Lypha_dubia_genome_assembly,_chromosome:_3	AUGUSTUS	CDS	37006059	37006122	1	+	0	ID=g16285.t1.CDS1;Parent=g16285.t1;
OX371262.1_Lypha_dubia_genome_assembly,_chromosome:_3	AUGUSTUS	exon	37006059	37006122	.	+	.	ID=g16285.t1.exon1;Parent=g16285.t1;
OX371262.1_Lypha_dubia_genome_assembly,_chromosome:_3	AUGUSTUS	intron	37006123	37013566	0.62	+	.	ID=g16285.t1.intron1;Parent=g16285.t1;
OX371262.1_Lypha_dubia_genome_assembly,_chromosome:_3	AUGUSTUS	CDS	37013567	37013953	0.7	+	2	ID=g16285.t1.CDS2;Parent=g16285.t1;
OX371262.1_Lypha_dubia_genome_assembly,_chromosome:_3	AUGUSTUS	exon	37013567	37013953	.	+	.	ID=g16285.t1.exon2;Parent=g16285.t1;
OX371262.1_Lypha_dubia_genome_assembly,_chromosome:_3	AUGUSTUS	intron	37013954	37014004	0.74	+	.	ID=g16285.t1.intron2;Parent=g16285.t1;
OX371262.1_Lypha_dubia_genome_assembly,_chromosome:_3	AUGUSTUS	CDS	37014005	37014013	0.74	+	2	ID=g16285.t1.CDS3;Parent=g16285.t1;
OX371262.1_Lypha_dubia_genome_assembly,_chromosome:_3	AUGUSTUS	exon	37014005	37014013	.	+	.	ID=g16285.t1.exon3;Parent=g16285.t1;
OX371262.1_Lypha_dubia_genome_assembly,_chromosome:_3	AUGUSTUS	intron	37014014	37014115	1	+	.	ID=g16285.t1.intron3;Parent=g16285.t1;
OX371262.1_Lypha_dubia_genome_assembly,_chromosome:_3	AUGUSTUS	CDS	37014116	37014280	0.53	+	2	ID=g16285.t1.CDS4;Parent=g16285.t1;
OX371262.1_Lypha_dubia_genome_assembly,_chromosome:_3	AUGUSTUS	exon	37014116	37014280	.	+	.	ID=g16285.t1.exon4;Parent=g16285.t1;
OX371262.1_Lypha_dubia_genome_assembly,_chromosome:_3	AUGUSTUS	intron	37014281	37014357	0.53	+	.	ID=g16285.t1.intron4;Parent=g16285.t1;
OX371262.1_Lypha_dubia_genome_assembly,_chromosome:_3	AUGUSTUS	CDS	37014358	37014404	0.85	+	2	ID=g16285.t1.CDS5;Parent=g16285.t1;
OX371262.1_Lypha_dubia_genome_assembly,_chromosome:_3	AUGUSTUS	exon	37014358	37014404	.	+	.	ID=g16285.t1.exon5;Parent=g16285.t1;
OX371262.1_Lypha_dubia_genome_assembly,_chromosome:_3	AUGUSTUS	stop_codon	37014402	37014404	.	+	0	ID=g16285.t1.stop1;Parent=g16285.t1;
OX371262.1_Lypha_dubia_genome_assembly,_chromosome:_3	AUGUSTUS	gene	37042066	37043513	.	-	.	ID=g16286;
OX371262.1_Lypha_dubia_genome_assembly,_chromosome:_3	AUGUSTUS	mRNA	37042066	37043513	0.12	-	.	ID=g16286.t1;Parent=g16286;
OX371262.1_Lypha_dubia_genome_assembly,_chromosome:_3	AUGUSTUS	stop_codon	37042066	37042068	.	-	0	ID=g16286.t1.stop1;Parent=g16286.t1;
OX371262.1_Lypha_dubia_genome_assembly,_chromosome:_3	AUGUSTUS	CDS	37042066	37042173	0.43	-	0	ID=g16286.t1.CDS1;Parent=g16286.t1;
OX371262.1_Lypha_dubia_genome_assembly,_chromosome:_3	AUGUSTUS	exon	37042066	37042173	.	-	.	ID=g16286.t1.exon1;Parent=g16286.t1;
OX371262.1_Lypha_dubia_genome_assembly,_chromosome:_3	AUGUSTUS	intron	37042174	37042291	0.4	-	.	ID=g16286.t1.intron1;Parent=g16286.t1;
OX371262.1_Lypha_dubia_genome_assembly,_chromosome:_3	AUGUSTUS	CDS	37042292	37042660	0.45	-	0	ID=g16286.t1.CDS2;Parent=g16286.t1;
OX371262.1_Lypha_dubia_genome_assembly,_chromosome:_3	AUGUSTUS	exon	37042292	37042660	.	-	.	ID=g16286.t1.exon2;Parent=g16286.t1;
OX371262.1_Lypha_dubia_genome_assembly,_chromosome:_3	AUGUSTUS	intron	37042661	37042796	0.47	-	.	ID=g16286.t1.intron2;Parent=g16286.t1;
OX371262.1_Lypha_dubia_genome_assembly,_chromosome:_3	AUGUSTUS	CDS	37042797	37043261	0.4	-	0	ID=g16286.t1.CDS3;Parent=g16286.t1;
OX371262.1_Lypha_dubia_genome_assembly,_chromosome:_3	AUGUSTUS	exon	37042797	37043261	.	-	.	ID=g16286.t1.exon3;Parent=g16286.t1;
OX371262.1_Lypha_dubia_genome_assembly,_chromosome:_3	AUGUSTUS	intron	37043262	37043324	0.61	-	.	ID=g16286.t1.intron3;Parent=g16286.t1;
OX371262.1_Lypha_dubia_genome_assembly,_chromosome:_3	AUGUSTUS	CDS	37043325	37043513	0.61	-	0	ID=g16286.t1.CDS4;Parent=g16286.t1;
OX371262.1_Lypha_dubia_genome_assembly,_chromosome:_3	AUGUSTUS	exon	37043325	37043513	.	-	.	ID=g16286.t1.exon4;Parent=g16286.t1;
OX371262.1_Lypha_dubia_genome_assembly,_chromosome:_3	AUGUSTUS	start_codon	37043511	37043513	.	-	0	ID=g16286.t1.start1;Parent=g16286.t1;
OX371262.1_Lypha_dubia_genome_assembly,_chromosome:_3	AUGUSTUS	gene	37071400	37072317	.	+	.	ID=g16287;
OX371262.1_Lypha_dubia_genome_assembly,_chromosome:_3	AUGUSTUS	mRNA	37071400	37072317	1	+	.	ID=g16287.t1;Parent=g16287;
OX371262.1_Lypha_dubia_genome_assembly,_chromosome:_3	AUGUSTUS	start_codon	37071400	37071402	.	+	0	ID=g16287.t1.start1;Parent=g16287.t1;
OX371262.1_Lypha_dubia_genome_assembly,_chromosome:_3	AUGUSTUS	CDS	37071400	37072317	1	+	0	ID=g16287.t1.CDS1;Parent=g16287.t1;
OX371262.1_Lypha_dubia_genome_assembly,_chromosome:_3	AUGUSTUS	exon	37071400	37072317	.	+	.	ID=g16287.t1.exon1;Parent=g16287.t1;
OX371262.1_Lypha_dubia_genome_assembly,_chromosome:_3	AUGUSTUS	stop_codon	37072315	37072317	.	+	0	ID=g16287.t1.stop1;Parent=g16287.t1;
OX371262.1_Lypha_dubia_genome_assembly,_chromosome:_3	AUGUSTUS	gene	37072412	37073377	.	+	.	ID=g16288;
OX371262.1_Lypha_dubia_genome_assembly,_chromosome:_3	AUGUSTUS	mRNA	37072412	37073377	1	+	.	ID=g16288.t1;Parent=g16288;
OX371262.1_Lypha_dubia_genome_assembly,_chromosome:_3	AUGUSTUS	start_codon	37072412	37072414	.	+	0	ID=g16288.t1.start1;Parent=g16288.t1;
OX371262.1_Lypha_dubia_genome_assembly,_chromosome:_3	AUGUSTUS	CDS	37072412	37073377	1	+	0	ID=g16288.t1.CDS1;Parent=g16288.t1;
OX371262.1_Lypha_dubia_genome_assembly,_chromosome:_3	AUGUSTUS	exon	37072412	37073377	.	+	.	ID=g16288.t1.exon1;Parent=g16288.t1;
OX371262.1_Lypha_dubia_genome_assembly,_chromosome:_3	AUGUSTUS	stop_codon	37073375	37073377	.	+	0	ID=g16288.t1.stop1;Parent=g16288.t1;
OX371262.1_Lypha_dubia_genome_assembly,_chromosome:_3	AUGUSTUS	gene	37073447	37074348	.	+	.	ID=g16289;
OX371262.1_Lypha_dubia_genome_assembly,_chromosome:_3	AUGUSTUS	mRNA	37073447	37074348	0.99	+	.	ID=g16289.t1;Parent=g16289;
OX371262.1_Lypha_dubia_genome_assembly,_chromosome:_3	AUGUSTUS	start_codon	37073447	37073449	.	+	0	ID=g16289.t1.start1;Parent=g16289.t1;
OX371262.1_Lypha_dubia_genome_assembly,_chromosome:_3	AUGUSTUS	CDS	37073447	37074041	0.99	+	0	ID=g16289.t1.CDS1;Parent=g16289.t1;
OX371262.1_Lypha_dubia_genome_assembly,_chromosome:_3	AUGUSTUS	exon	37073447	37074041	.	+	.	ID=g16289.t1.exon1;Parent=g16289.t1;
OX371262.1_Lypha_dubia_genome_assembly,_chromosome:_3	AUGUSTUS	intron	37074042	37074109	0.99	+	.	ID=g16289.t1.intron1;Parent=g16289.t1;
OX371262.1_Lypha_dubia_genome_assembly,_chromosome:_3	AUGUSTUS	CDS	37074110	37074348	0.99	+	2	ID=g16289.t1.CDS2;Parent=g16289.t1;
OX371262.1_Lypha_dubia_genome_assembly,_chromosome:_3	AUGUSTUS	exon	37074110	37074348	.	+	.	ID=g16289.t1.exon2;Parent=g16289.t1;
OX371262.1_Lypha_dubia_genome_assembly,_chromosome:_3	AUGUSTUS	stop_codon	37074346	37074348	.	+	0	ID=g16289.t1.stop1;Parent=g16289.t1;
OX371262.1_Lypha_dubia_genome_assembly,_chromosome:_3	AUGUSTUS	gene	37073932	37074348	.	+	.	ID=g16290;
OX371262.1_Lypha_dubia_genome_assembly,_chromosome:_3	AUGUSTUS	mRNA	37073932	37074348	0.47	+	.	ID=g16290.t1;Parent=g16290;
OX371262.1_Lypha_dubia_genome_assembly,_chromosome:_3	AUGUSTUS	start_codon	37073932	37073934	.	+	0	ID=g16290.t1.start1;Parent=g16290.t1;
OX371262.1_Lypha_dubia_genome_assembly,_chromosome:_3	AUGUSTUS	CDS	37073932	37074348	0.47	+	0	ID=g16290.t1.CDS1;Parent=g16290.t1;
OX371262.1_Lypha_dubia_genome_assembly,_chromosome:_3	AUGUSTUS	exon	37073932	37074348	.	+	.	ID=g16290.t1.exon1;Parent=g16290.t1;
OX371262.1_Lypha_dubia_genome_assembly,_chromosome:_3	AUGUSTUS	stop_codon	37074346	37074348	.	+	0	ID=g16290.t1.stop1;Parent=g16290.t1;
OX371262.1_Lypha_dubia_genome_assembly,_chromosome:_3	AUGUSTUS	gene	37099151	37099627	.	+	.	ID=g16291;
OX371262.1_Lypha_dubia_genome_assembly,_chromosome:_3	AUGUSTUS	mRNA	37099151	37099627	1	+	.	ID=g16291.t1;Parent=g16291;
OX371262.1_Lypha_dubia_genome_assembly,_chromosome:_3	AUGUSTUS	start_codon	37099151	37099153	.	+	0	ID=g16291.t1.start1;Parent=g16291.t1;
OX371262.1_Lypha_dubia_genome_assembly,_chromosome:_3	AUGUSTUS	CDS	37099151	37099627	1	+	0	ID=g16291.t1.CDS1;Parent=g16291.t1;
OX371262.1_Lypha_dubia_genome_assembly,_chromosome:_3	AUGUSTUS	exon	37099151	37099627	.	+	.	ID=g16291.t1.exon1;Parent=g16291.t1;
OX371262.1_Lypha_dubia_genome_assembly,_chromosome:_3	AUGUSTUS	stop_codon	37099625	37099627	.	+	0	ID=g16291.t1.stop1;Parent=g16291.t1;
OX371262.1_Lypha_dubia_genome_assembly,_chromosome:_3	AUGUSTUS	gene	37099682	37100731	.	+	.	ID=g16292;
OX371262.1_Lypha_dubia_genome_assembly,_chromosome:_3	AUGUSTUS	mRNA	37099682	37100731	0.98	+	.	ID=g16292.t1;Parent=g16292;
OX371262.1_Lypha_dubia_genome_assembly,_chromosome:_3	AUGUSTUS	start_codon	37099682	37099684	.	+	0	ID=g16292.t1.start1;Parent=g16292.t1;
OX371262.1_Lypha_dubia_genome_assembly,_chromosome:_3	AUGUSTUS	CDS	37099682	37100731	0.98	+	0	ID=g16292.t1.CDS1;Parent=g16292.t1;
OX371262.1_Lypha_dubia_genome_assembly,_chromosome:_3	AUGUSTUS	exon	37099682	37100731	.	+	.	ID=g16292.t1.exon1;Parent=g16292.t1;
OX371262.1_Lypha_dubia_genome_assembly,_chromosome:_3	AUGUSTUS	stop_codon	37100729	37100731	.	+	0	ID=g16292.t1.stop1;Parent=g16292.t1;
OX371262.1_Lypha_dubia_genome_assembly,_chromosome:_3	AUGUSTUS	mRNA	37099682	37100731	0.63	+	.	ID=g16292.t2;Parent=g16292;
OX371262.1_Lypha_dubia_genome_assembly,_chromosome:_3	AUGUSTUS	start_codon	37099682	37099684	.	+	0	ID=g16292.t2.start1;Parent=g16292.t2;
OX371262.1_Lypha_dubia_genome_assembly,_chromosome:_3	AUGUSTUS	CDS	37099682	37099780	0.67	+	0	ID=g16292.t2.CDS1;Parent=g16292.t2;
OX371262.1_Lypha_dubia_genome_assembly,_chromosome:_3	AUGUSTUS	exon	37099682	37099780	.	+	.	ID=g16292.t2.exon1;Parent=g16292.t2;
OX371262.1_Lypha_dubia_genome_assembly,_chromosome:_3	AUGUSTUS	intron	37099781	37100497	0.77	+	.	ID=g16292.t2.intron1;Parent=g16292.t2;
OX371262.1_Lypha_dubia_genome_assembly,_chromosome:_3	AUGUSTUS	CDS	37100498	37100731	0.94	+	0	ID=g16292.t2.CDS2;Parent=g16292.t2;
OX371262.1_Lypha_dubia_genome_assembly,_chromosome:_3	AUGUSTUS	exon	37100498	37100731	.	+	.	ID=g16292.t2.exon2;Parent=g16292.t2;
OX371262.1_Lypha_dubia_genome_assembly,_chromosome:_3	AUGUSTUS	stop_codon	37100729	37100731	.	+	0	ID=g16292.t2.stop1;Parent=g16292.t2;
OX371262.1_Lypha_dubia_genome_assembly,_chromosome:_3	AUGUSTUS	gene	37119743	37127805	.	+	.	ID=g16293;
OX371262.1_Lypha_dubia_genome_assembly,_chromosome:_3	AUGUSTUS	mRNA	37119743	37127805	0.95	+	.	ID=g16293.t1;Parent=g16293;
OX371262.1_Lypha_dubia_genome_assembly,_chromosome:_3	AUGUSTUS	start_codon	37119743	37119745	.	+	0	ID=g16293.t1.start1;Parent=g16293.t1;
OX371262.1_Lypha_dubia_genome_assembly,_chromosome:_3	AUGUSTUS	CDS	37119743	37120175	1	+	0	ID=g16293.t1.CDS1;Parent=g16293.t1;
OX371262.1_Lypha_dubia_genome_assembly,_chromosome:_3	AUGUSTUS	exon	37119743	37120175	.	+	.	ID=g16293.t1.exon1;Parent=g16293.t1;
OX371262.1_Lypha_dubia_genome_assembly,_chromosome:_3	AUGUSTUS	intron	37120176	37127602	0.95	+	.	ID=g16293.t1.intron1;Parent=g16293.t1;
OX371262.1_Lypha_dubia_genome_assembly,_chromosome:_3	AUGUSTUS	CDS	37127603	37127805	0.95	+	2	ID=g16293.t1.CDS2;Parent=g16293.t1;
OX371262.1_Lypha_dubia_genome_assembly,_chromosome:_3	AUGUSTUS	exon	37127603	37127805	.	+	.	ID=g16293.t1.exon2;Parent=g16293.t1;
OX371262.1_Lypha_dubia_genome_assembly,_chromosome:_3	AUGUSTUS	stop_codon	37127803	37127805	.	+	0	ID=g16293.t1.stop1;Parent=g16293.t1;
OX371262.1_Lypha_dubia_genome_assembly,_chromosome:_3	AUGUSTUS	mRNA	37119743	37127805	0.93	+	.	ID=g16293.t2;Parent=g16293;
OX371262.1_Lypha_dubia_genome_assembly,_chromosome:_3	AUGUSTUS	start_codon	37119743	37119745	.	+	0	ID=g16293.t2.start1;Parent=g16293.t2;
OX371262.1_Lypha_dubia_genome_assembly,_chromosome:_3	AUGUSTUS	CDS	37119743	37120550	0.94	+	0	ID=g16293.t2.CDS1;Parent=g16293.t2;
OX371262.1_Lypha_dubia_genome_assembly,_chromosome:_3	AUGUSTUS	exon	37119743	37120550	.	+	.	ID=g16293.t2.exon1;Parent=g16293.t2;
OX371262.1_Lypha_dubia_genome_assembly,_chromosome:_3	AUGUSTUS	intron	37120551	37127602	0.93	+	.	ID=g16293.t2.intron1;Parent=g16293.t2;
OX371262.1_Lypha_dubia_genome_assembly,_chromosome:_3	AUGUSTUS	CDS	37127603	37127805	0.98	+	2	ID=g16293.t2.CDS2;Parent=g16293.t2;
OX371262.1_Lypha_dubia_genome_assembly,_chromosome:_3	AUGUSTUS	exon	37127603	37127805	.	+	.	ID=g16293.t2.exon2;Parent=g16293.t2;
OX371262.1_Lypha_dubia_genome_assembly,_chromosome:_3	AUGUSTUS	stop_codon	37127803	37127805	.	+	0	ID=g16293.t2.stop1;Parent=g16293.t2;
OX371262.1_Lypha_dubia_genome_assembly,_chromosome:_3	AUGUSTUS	gene	37155060	37156573	.	+	.	ID=g16294;
OX371262.1_Lypha_dubia_genome_assembly,_chromosome:_3	AUGUSTUS	mRNA	37155060	37156573	0.96	+	.	ID=g16294.t1;Parent=g16294;
OX371262.1_Lypha_dubia_genome_assembly,_chromosome:_3	AUGUSTUS	start_codon	37155060	37155062	.	+	0	ID=g16294.t1.start1;Parent=g16294.t1;
OX371262.1_Lypha_dubia_genome_assembly,_chromosome:_3	AUGUSTUS	CDS	37155060	37155072	1	+	0	ID=g16294.t1.CDS1;Parent=g16294.t1;
OX371262.1_Lypha_dubia_genome_assembly,_chromosome:_3	AUGUSTUS	exon	37155060	37155072	.	+	.	ID=g16294.t1.exon1;Parent=g16294.t1;
OX371262.1_Lypha_dubia_genome_assembly,_chromosome:_3	AUGUSTUS	intron	37155073	37155128	0.97	+	.	ID=g16294.t1.intron1;Parent=g16294.t1;
OX371262.1_Lypha_dubia_genome_assembly,_chromosome:_3	AUGUSTUS	CDS	37155129	37155274	0.97	+	2	ID=g16294.t1.CDS2;Parent=g16294.t1;
OX371262.1_Lypha_dubia_genome_assembly,_chromosome:_3	AUGUSTUS	exon	37155129	37155274	.	+	.	ID=g16294.t1.exon2;Parent=g16294.t1;
OX371262.1_Lypha_dubia_genome_assembly,_chromosome:_3	AUGUSTUS	intron	37155275	37155330	1	+	.	ID=g16294.t1.intron2;Parent=g16294.t1;
OX371262.1_Lypha_dubia_genome_assembly,_chromosome:_3	AUGUSTUS	CDS	37155331	37155730	1	+	0	ID=g16294.t1.CDS3;Parent=g16294.t1;
OX371262.1_Lypha_dubia_genome_assembly,_chromosome:_3	AUGUSTUS	exon	37155331	37155730	.	+	.	ID=g16294.t1.exon3;Parent=g16294.t1;
OX371262.1_Lypha_dubia_genome_assembly,_chromosome:_3	AUGUSTUS	intron	37155731	37155865	1	+	.	ID=g16294.t1.intron3;Parent=g16294.t1;
OX371262.1_Lypha_dubia_genome_assembly,_chromosome:_3	AUGUSTUS	CDS	37155866	37155968	1	+	2	ID=g16294.t1.CDS4;Parent=g16294.t1;
OX371262.1_Lypha_dubia_genome_assembly,_chromosome:_3	AUGUSTUS	exon	37155866	37155968	.	+	.	ID=g16294.t1.exon4;Parent=g16294.t1;
OX371262.1_Lypha_dubia_genome_assembly,_chromosome:_3	AUGUSTUS	intron	37155969	37156026	1	+	.	ID=g16294.t1.intron4;Parent=g16294.t1;
OX371262.1_Lypha_dubia_genome_assembly,_chromosome:_3	AUGUSTUS	CDS	37156027	37156573	0.99	+	1	ID=g16294.t1.CDS5;Parent=g16294.t1;
OX371262.1_Lypha_dubia_genome_assembly,_chromosome:_3	AUGUSTUS	exon	37156027	37156573	.	+	.	ID=g16294.t1.exon5;Parent=g16294.t1;
OX371262.1_Lypha_dubia_genome_assembly,_chromosome:_3	AUGUSTUS	stop_codon	37156571	37156573	.	+	0	ID=g16294.t1.stop1;Parent=g16294.t1;
OX371262.1_Lypha_dubia_genome_assembly,_chromosome:_3	GeneMark.hmm3	mRNA	37155206	37156573	.	+	.	ID=g16294.t2;Parent=g16294;
OX371262.1_Lypha_dubia_genome_assembly,_chromosome:_3	GeneMark.hmm3	start_codon	37155206	37155208	.	+	0	ID=g16294.t2.start1;Parent=g16294.t2;
OX371262.1_Lypha_dubia_genome_assembly,_chromosome:_3	GeneMark.hmm3	CDS	37155206	37155274	.	+	0	ID=g16294.t2.CDS1;Parent=g16294.t2;
OX371262.1_Lypha_dubia_genome_assembly,_chromosome:_3	GeneMark.hmm3	exon	37155206	37155274	0	+	.	ID=g16294.t2.exon1;Parent=g16294.t2;
OX371262.1_Lypha_dubia_genome_assembly,_chromosome:_3	GeneMark.hmm3	intron	37155275	37155330	.	+	0	ID=g16294.t2.intron1;Parent=g16294.t2;
OX371262.1_Lypha_dubia_genome_assembly,_chromosome:_3	GeneMark.hmm3	CDS	37155331	37155730	.	+	0	ID=g16294.t2.CDS2;Parent=g16294.t2;
OX371262.1_Lypha_dubia_genome_assembly,_chromosome:_3	GeneMark.hmm3	exon	37155331	37155730	0	+	.	ID=g16294.t2.exon2;Parent=g16294.t2;
OX371262.1_Lypha_dubia_genome_assembly,_chromosome:_3	GeneMark.hmm3	intron	37155731	37155865	.	+	2	ID=g16294.t2.intron2;Parent=g16294.t2;
OX371262.1_Lypha_dubia_genome_assembly,_chromosome:_3	GeneMark.hmm3	CDS	37155866	37155968	.	+	2	ID=g16294.t2.CDS3;Parent=g16294.t2;
OX371262.1_Lypha_dubia_genome_assembly,_chromosome:_3	GeneMark.hmm3	exon	37155866	37155968	0	+	.	ID=g16294.t2.exon3;Parent=g16294.t2;
OX371262.1_Lypha_dubia_genome_assembly,_chromosome:_3	GeneMark.hmm3	intron	37155969	37156026	.	+	1	ID=g16294.t2.intron3;Parent=g16294.t2;
OX371262.1_Lypha_dubia_genome_assembly,_chromosome:_3	GeneMark.hmm3	CDS	37156027	37156573	.	+	1	ID=g16294.t2.CDS4;Parent=g16294.t2;
OX371262.1_Lypha_dubia_genome_assembly,_chromosome:_3	GeneMark.hmm3	exon	37156027	37156573	0	+	.	ID=g16294.t2.exon4;Parent=g16294.t2;
OX371262.1_Lypha_dubia_genome_assembly,_chromosome:_3	GeneMark.hmm3	stop_codon	37156571	37156573	.	+	0	ID=g16294.t2.stop1;Parent=g16294.t2;
OX371262.1_Lypha_dubia_genome_assembly,_chromosome:_3	AUGUSTUS	gene	37158152	37163584	.	+	.	ID=g16295;
OX371262.1_Lypha_dubia_genome_assembly,_chromosome:_3	AUGUSTUS	mRNA	37158152	37163584	0.93	+	.	ID=g16295.t1;Parent=g16295;
OX371262.1_Lypha_dubia_genome_assembly,_chromosome:_3	AUGUSTUS	start_codon	37158152	37158154	.	+	0	ID=g16295.t1.start1;Parent=g16295.t1;
OX371262.1_Lypha_dubia_genome_assembly,_chromosome:_3	AUGUSTUS	CDS	37158152	37160276	0.99	+	0	ID=g16295.t1.CDS1;Parent=g16295.t1;
OX371262.1_Lypha_dubia_genome_assembly,_chromosome:_3	AUGUSTUS	exon	37158152	37160276	.	+	.	ID=g16295.t1.exon1;Parent=g16295.t1;
OX371262.1_Lypha_dubia_genome_assembly,_chromosome:_3	AUGUSTUS	intron	37160277	37161773	0.93	+	.	ID=g16295.t1.intron1;Parent=g16295.t1;
OX371262.1_Lypha_dubia_genome_assembly,_chromosome:_3	AUGUSTUS	CDS	37161774	37163584	0.93	+	2	ID=g16295.t1.CDS2;Parent=g16295.t1;
OX371262.1_Lypha_dubia_genome_assembly,_chromosome:_3	AUGUSTUS	exon	37161774	37163584	.	+	.	ID=g16295.t1.exon2;Parent=g16295.t1;
OX371262.1_Lypha_dubia_genome_assembly,_chromosome:_3	AUGUSTUS	stop_codon	37163582	37163584	.	+	0	ID=g16295.t1.stop1;Parent=g16295.t1;
OX371262.1_Lypha_dubia_genome_assembly,_chromosome:_3	AUGUSTUS	mRNA	37158152	37163584	0.44	+	.	ID=g16295.t2;Parent=g16295;
OX371262.1_Lypha_dubia_genome_assembly,_chromosome:_3	AUGUSTUS	start_codon	37158152	37158154	.	+	0	ID=g16295.t2.start1;Parent=g16295.t2;
OX371262.1_Lypha_dubia_genome_assembly,_chromosome:_3	AUGUSTUS	CDS	37158152	37158526	0.6	+	0	ID=g16295.t2.CDS1;Parent=g16295.t2;
OX371262.1_Lypha_dubia_genome_assembly,_chromosome:_3	AUGUSTUS	exon	37158152	37158526	.	+	.	ID=g16295.t2.exon1;Parent=g16295.t2;
OX371262.1_Lypha_dubia_genome_assembly,_chromosome:_3	AUGUSTUS	intron	37158527	37158952	0.47	+	.	ID=g16295.t2.intron1;Parent=g16295.t2;
OX371262.1_Lypha_dubia_genome_assembly,_chromosome:_3	AUGUSTUS	CDS	37158953	37160276	0.71	+	0	ID=g16295.t2.CDS2;Parent=g16295.t2;
OX371262.1_Lypha_dubia_genome_assembly,_chromosome:_3	AUGUSTUS	exon	37158953	37160276	.	+	.	ID=g16295.t2.exon2;Parent=g16295.t2;
OX371262.1_Lypha_dubia_genome_assembly,_chromosome:_3	AUGUSTUS	intron	37160277	37161773	0.93	+	.	ID=g16295.t2.intron2;Parent=g16295.t2;
OX371262.1_Lypha_dubia_genome_assembly,_chromosome:_3	AUGUSTUS	CDS	37161774	37163584	0.94	+	2	ID=g16295.t2.CDS3;Parent=g16295.t2;
OX371262.1_Lypha_dubia_genome_assembly,_chromosome:_3	AUGUSTUS	exon	37161774	37163584	.	+	.	ID=g16295.t2.exon3;Parent=g16295.t2;
OX371262.1_Lypha_dubia_genome_assembly,_chromosome:_3	AUGUSTUS	stop_codon	37163582	37163584	.	+	0	ID=g16295.t2.stop1;Parent=g16295.t2;
OX371262.1_Lypha_dubia_genome_assembly,_chromosome:_3	AUGUSTUS	mRNA	37158152	37163584	0.38	+	.	ID=g16295.t3;Parent=g16295;
OX371262.1_Lypha_dubia_genome_assembly,_chromosome:_3	AUGUSTUS	start_codon	37158152	37158154	.	+	0	ID=g16295.t3.start1;Parent=g16295.t3;
OX371262.1_Lypha_dubia_genome_assembly,_chromosome:_3	AUGUSTUS	CDS	37158152	37158526	0.58	+	0	ID=g16295.t3.CDS1;Parent=g16295.t3;
OX371262.1_Lypha_dubia_genome_assembly,_chromosome:_3	AUGUSTUS	exon	37158152	37158526	.	+	.	ID=g16295.t3.exon1;Parent=g16295.t3;
OX371262.1_Lypha_dubia_genome_assembly,_chromosome:_3	AUGUSTUS	intron	37158527	37158952	0.38	+	.	ID=g16295.t3.intron1;Parent=g16295.t3;
OX371262.1_Lypha_dubia_genome_assembly,_chromosome:_3	AUGUSTUS	CDS	37158953	37163584	0.69	+	0	ID=g16295.t3.CDS2;Parent=g16295.t3;
OX371262.1_Lypha_dubia_genome_assembly,_chromosome:_3	AUGUSTUS	exon	37158953	37163584	.	+	.	ID=g16295.t3.exon2;Parent=g16295.t3;
OX371262.1_Lypha_dubia_genome_assembly,_chromosome:_3	AUGUSTUS	stop_codon	37163582	37163584	.	+	0	ID=g16295.t3.stop1;Parent=g16295.t3;
OX371262.1_Lypha_dubia_genome_assembly,_chromosome:_3	AUGUSTUS	gene	37163865	37166901	.	+	.	ID=g16296;
OX371262.1_Lypha_dubia_genome_assembly,_chromosome:_3	AUGUSTUS	mRNA	37163865	37166901	0.35	+	.	ID=g16296.t1;Parent=g16296;
OX371262.1_Lypha_dubia_genome_assembly,_chromosome:_3	AUGUSTUS	start_codon	37163865	37163867	.	+	0	ID=g16296.t1.start1;Parent=g16296.t1;
OX371262.1_Lypha_dubia_genome_assembly,_chromosome:_3	AUGUSTUS	CDS	37163865	37164589	0.35	+	0	ID=g16296.t1.CDS1;Parent=g16296.t1;
OX371262.1_Lypha_dubia_genome_assembly,_chromosome:_3	AUGUSTUS	exon	37163865	37164589	.	+	.	ID=g16296.t1.exon1;Parent=g16296.t1;
OX371262.1_Lypha_dubia_genome_assembly,_chromosome:_3	AUGUSTUS	intron	37164590	37165209	0.42	+	.	ID=g16296.t1.intron1;Parent=g16296.t1;
OX371262.1_Lypha_dubia_genome_assembly,_chromosome:_3	AUGUSTUS	CDS	37165210	37165226	0.42	+	1	ID=g16296.t1.CDS2;Parent=g16296.t1;
OX371262.1_Lypha_dubia_genome_assembly,_chromosome:_3	AUGUSTUS	exon	37165210	37165226	.	+	.	ID=g16296.t1.exon2;Parent=g16296.t1;
OX371262.1_Lypha_dubia_genome_assembly,_chromosome:_3	AUGUSTUS	intron	37165227	37165287	0.42	+	.	ID=g16296.t1.intron2;Parent=g16296.t1;
OX371262.1_Lypha_dubia_genome_assembly,_chromosome:_3	AUGUSTUS	CDS	37165288	37165390	0.99	+	2	ID=g16296.t1.CDS3;Parent=g16296.t1;
OX371262.1_Lypha_dubia_genome_assembly,_chromosome:_3	AUGUSTUS	exon	37165288	37165390	.	+	.	ID=g16296.t1.exon3;Parent=g16296.t1;
OX371262.1_Lypha_dubia_genome_assembly,_chromosome:_3	AUGUSTUS	intron	37165391	37165448	1	+	.	ID=g16296.t1.intron3;Parent=g16296.t1;
OX371262.1_Lypha_dubia_genome_assembly,_chromosome:_3	AUGUSTUS	CDS	37165449	37165987	1	+	1	ID=g16296.t1.CDS4;Parent=g16296.t1;
OX371262.1_Lypha_dubia_genome_assembly,_chromosome:_3	AUGUSTUS	exon	37165449	37165987	.	+	.	ID=g16296.t1.exon4;Parent=g16296.t1;
OX371262.1_Lypha_dubia_genome_assembly,_chromosome:_3	AUGUSTUS	intron	37165988	37166788	1	+	.	ID=g16296.t1.intron4;Parent=g16296.t1;
OX371262.1_Lypha_dubia_genome_assembly,_chromosome:_3	AUGUSTUS	CDS	37166789	37166901	1	+	2	ID=g16296.t1.CDS5;Parent=g16296.t1;
OX371262.1_Lypha_dubia_genome_assembly,_chromosome:_3	AUGUSTUS	exon	37166789	37166901	.	+	.	ID=g16296.t1.exon5;Parent=g16296.t1;
OX371262.1_Lypha_dubia_genome_assembly,_chromosome:_3	AUGUSTUS	stop_codon	37166899	37166901	.	+	0	ID=g16296.t1.stop1;Parent=g16296.t1;
OX371262.1_Lypha_dubia_genome_assembly,_chromosome:_3	AUGUSTUS	gene	37178539	37182555	.	-	.	ID=g16297;
OX371262.1_Lypha_dubia_genome_assembly,_chromosome:_3	AUGUSTUS	mRNA	37178539	37182555	0.74	-	.	ID=g16297.t1;Parent=g16297;
OX371262.1_Lypha_dubia_genome_assembly,_chromosome:_3	AUGUSTUS	stop_codon	37178539	37178541	.	-	0	ID=g16297.t1.stop1;Parent=g16297.t1;
OX371262.1_Lypha_dubia_genome_assembly,_chromosome:_3	AUGUSTUS	CDS	37178539	37178824	0.94	-	1	ID=g16297.t1.CDS1;Parent=g16297.t1;
OX371262.1_Lypha_dubia_genome_assembly,_chromosome:_3	AUGUSTUS	exon	37178539	37178824	.	-	.	ID=g16297.t1.exon1;Parent=g16297.t1;
OX371262.1_Lypha_dubia_genome_assembly,_chromosome:_3	AUGUSTUS	intron	37178825	37182472	0.74	-	.	ID=g16297.t1.intron1;Parent=g16297.t1;
OX371262.1_Lypha_dubia_genome_assembly,_chromosome:_3	AUGUSTUS	CDS	37182473	37182555	0.79	-	0	ID=g16297.t1.CDS2;Parent=g16297.t1;
OX371262.1_Lypha_dubia_genome_assembly,_chromosome:_3	AUGUSTUS	exon	37182473	37182555	.	-	.	ID=g16297.t1.exon2;Parent=g16297.t1;
OX371262.1_Lypha_dubia_genome_assembly,_chromosome:_3	AUGUSTUS	start_codon	37182553	37182555	.	-	0	ID=g16297.t1.start1;Parent=g16297.t1;
OX371262.1_Lypha_dubia_genome_assembly,_chromosome:_3	AUGUSTUS	mRNA	37179490	37182555	0.56	-	.	ID=g16297.t2;Parent=g16297;
OX371262.1_Lypha_dubia_genome_assembly,_chromosome:_3	AUGUSTUS	stop_codon	37179490	37179492	.	-	0	ID=g16297.t2.stop1;Parent=g16297.t2;
OX371262.1_Lypha_dubia_genome_assembly,_chromosome:_3	AUGUSTUS	CDS	37179490	37180420	0.92	-	1	ID=g16297.t2.CDS1;Parent=g16297.t2;
OX371262.1_Lypha_dubia_genome_assembly,_chromosome:_3	AUGUSTUS	exon	37179490	37180420	.	-	.	ID=g16297.t2.exon1;Parent=g16297.t2;
OX371262.1_Lypha_dubia_genome_assembly,_chromosome:_3	AUGUSTUS	intron	37180421	37180471	0.83	-	.	ID=g16297.t2.intron1;Parent=g16297.t2;
OX371262.1_Lypha_dubia_genome_assembly,_chromosome:_3	AUGUSTUS	CDS	37180472	37182555	0.61	-	0	ID=g16297.t2.CDS2;Parent=g16297.t2;
OX371262.1_Lypha_dubia_genome_assembly,_chromosome:_3	AUGUSTUS	exon	37180472	37182555	.	-	.	ID=g16297.t2.exon2;Parent=g16297.t2;
OX371262.1_Lypha_dubia_genome_assembly,_chromosome:_3	AUGUSTUS	start_codon	37182553	37182555	.	-	0	ID=g16297.t2.start1;Parent=g16297.t2;
OX371262.1_Lypha_dubia_genome_assembly,_chromosome:_3	AUGUSTUS	gene	37210451	37211360	.	-	.	ID=g16298;
OX371262.1_Lypha_dubia_genome_assembly,_chromosome:_3	AUGUSTUS	mRNA	37210451	37211360	1	-	.	ID=g16298.t1;Parent=g16298;
OX371262.1_Lypha_dubia_genome_assembly,_chromosome:_3	AUGUSTUS	stop_codon	37210451	37210453	.	-	0	ID=g16298.t1.stop1;Parent=g16298.t1;
OX371262.1_Lypha_dubia_genome_assembly,_chromosome:_3	AUGUSTUS	CDS	37210451	37210908	1	-	2	ID=g16298.t1.CDS1;Parent=g16298.t1;
OX371262.1_Lypha_dubia_genome_assembly,_chromosome:_3	AUGUSTUS	exon	37210451	37210908	.	-	.	ID=g16298.t1.exon1;Parent=g16298.t1;
OX371262.1_Lypha_dubia_genome_assembly,_chromosome:_3	AUGUSTUS	intron	37210909	37211019	1	-	.	ID=g16298.t1.intron1;Parent=g16298.t1;
OX371262.1_Lypha_dubia_genome_assembly,_chromosome:_3	AUGUSTUS	CDS	37211020	37211173	1	-	0	ID=g16298.t1.CDS2;Parent=g16298.t1;
OX371262.1_Lypha_dubia_genome_assembly,_chromosome:_3	AUGUSTUS	exon	37211020	37211173	.	-	.	ID=g16298.t1.exon2;Parent=g16298.t1;
OX371262.1_Lypha_dubia_genome_assembly,_chromosome:_3	AUGUSTUS	intron	37211174	37211231	1	-	.	ID=g16298.t1.intron2;Parent=g16298.t1;
OX371262.1_Lypha_dubia_genome_assembly,_chromosome:_3	AUGUSTUS	CDS	37211232	37211360	1	-	0	ID=g16298.t1.CDS3;Parent=g16298.t1;
OX371262.1_Lypha_dubia_genome_assembly,_chromosome:_3	AUGUSTUS	exon	37211232	37211360	.	-	.	ID=g16298.t1.exon3;Parent=g16298.t1;
OX371262.1_Lypha_dubia_genome_assembly,_chromosome:_3	AUGUSTUS	start_codon	37211358	37211360	.	-	0	ID=g16298.t1.start1;Parent=g16298.t1;
OX371262.1_Lypha_dubia_genome_assembly,_chromosome:_3	AUGUSTUS	gene	37236464	37237160	.	-	.	ID=g16299;
OX371262.1_Lypha_dubia_genome_assembly,_chromosome:_3	AUGUSTUS	mRNA	37236464	37237160	0.39	-	.	ID=g16299.t1;Parent=g16299;
OX371262.1_Lypha_dubia_genome_assembly,_chromosome:_3	AUGUSTUS	stop_codon	37236464	37236466	.	-	0	ID=g16299.t1.stop1;Parent=g16299.t1;
OX371262.1_Lypha_dubia_genome_assembly,_chromosome:_3	AUGUSTUS	CDS	37236464	37236934	0.39	-	0	ID=g16299.t1.CDS1;Parent=g16299.t1;
OX371262.1_Lypha_dubia_genome_assembly,_chromosome:_3	AUGUSTUS	exon	37236464	37236934	.	-	.	ID=g16299.t1.exon1;Parent=g16299.t1;
OX371262.1_Lypha_dubia_genome_assembly,_chromosome:_3	AUGUSTUS	intron	37236935	37237142	1	-	.	ID=g16299.t1.intron1;Parent=g16299.t1;
OX371262.1_Lypha_dubia_genome_assembly,_chromosome:_3	AUGUSTUS	CDS	37237143	37237160	1	-	0	ID=g16299.t1.CDS2;Parent=g16299.t1;
OX371262.1_Lypha_dubia_genome_assembly,_chromosome:_3	AUGUSTUS	exon	37237143	37237160	.	-	.	ID=g16299.t1.exon2;Parent=g16299.t1;
OX371262.1_Lypha_dubia_genome_assembly,_chromosome:_3	AUGUSTUS	start_codon	37237158	37237160	.	-	0	ID=g16299.t1.start1;Parent=g16299.t1;
OX371262.1_Lypha_dubia_genome_assembly,_chromosome:_3	AUGUSTUS	gene	37239687	37241496	.	+	.	ID=g16300;
OX371262.1_Lypha_dubia_genome_assembly,_chromosome:_3	AUGUSTUS	mRNA	37239687	37241496	0.38	+	.	ID=g16300.t1;Parent=g16300;
OX371262.1_Lypha_dubia_genome_assembly,_chromosome:_3	AUGUSTUS	start_codon	37239687	37239689	.	+	0	ID=g16300.t1.start1;Parent=g16300.t1;
OX371262.1_Lypha_dubia_genome_assembly,_chromosome:_3	AUGUSTUS	CDS	37239687	37239875	0.8	+	0	ID=g16300.t1.CDS1;Parent=g16300.t1;
OX371262.1_Lypha_dubia_genome_assembly,_chromosome:_3	AUGUSTUS	exon	37239687	37239875	.	+	.	ID=g16300.t1.exon1;Parent=g16300.t1;
OX371262.1_Lypha_dubia_genome_assembly,_chromosome:_3	AUGUSTUS	intron	37239876	37239938	0.8	+	.	ID=g16300.t1.intron1;Parent=g16300.t1;
OX371262.1_Lypha_dubia_genome_assembly,_chromosome:_3	AUGUSTUS	CDS	37239939	37240403	0.64	+	0	ID=g16300.t1.CDS2;Parent=g16300.t1;
OX371262.1_Lypha_dubia_genome_assembly,_chromosome:_3	AUGUSTUS	exon	37239939	37240403	.	+	.	ID=g16300.t1.exon2;Parent=g16300.t1;
OX371262.1_Lypha_dubia_genome_assembly,_chromosome:_3	AUGUSTUS	intron	37240404	37240539	0.57	+	.	ID=g16300.t1.intron2;Parent=g16300.t1;
OX371262.1_Lypha_dubia_genome_assembly,_chromosome:_3	AUGUSTUS	CDS	37240540	37241496	0.46	+	0	ID=g16300.t1.CDS3;Parent=g16300.t1;
OX371262.1_Lypha_dubia_genome_assembly,_chromosome:_3	AUGUSTUS	exon	37240540	37241496	.	+	.	ID=g16300.t1.exon3;Parent=g16300.t1;
OX371262.1_Lypha_dubia_genome_assembly,_chromosome:_3	AUGUSTUS	stop_codon	37241494	37241496	.	+	0	ID=g16300.t1.stop1;Parent=g16300.t1;
OX371262.1_Lypha_dubia_genome_assembly,_chromosome:_3	AUGUSTUS	gene	37242091	37242975	.	-	.	ID=g16301;
OX371262.1_Lypha_dubia_genome_assembly,_chromosome:_3	AUGUSTUS	mRNA	37242091	37242975	0.99	-	.	ID=g16301.t1;Parent=g16301;
OX371262.1_Lypha_dubia_genome_assembly,_chromosome:_3	AUGUSTUS	stop_codon	37242091	37242093	.	-	0	ID=g16301.t1.stop1;Parent=g16301.t1;
OX371262.1_Lypha_dubia_genome_assembly,_chromosome:_3	AUGUSTUS	CDS	37242091	37242975	0.99	-	0	ID=g16301.t1.CDS1;Parent=g16301.t1;
OX371262.1_Lypha_dubia_genome_assembly,_chromosome:_3	AUGUSTUS	exon	37242091	37242975	.	-	.	ID=g16301.t1.exon1;Parent=g16301.t1;
OX371262.1_Lypha_dubia_genome_assembly,_chromosome:_3	AUGUSTUS	start_codon	37242973	37242975	.	-	0	ID=g16301.t1.start1;Parent=g16301.t1;
OX371262.1_Lypha_dubia_genome_assembly,_chromosome:_3	GeneMark.hmm3	mRNA	37242091	37242705	.	-	.	ID=g16301.t2;Parent=g16301;
OX371262.1_Lypha_dubia_genome_assembly,_chromosome:_3	GeneMark.hmm3	CDS	37242091	37242705	.	-	0	ID=g16301.t2.CDS1;Parent=g16301.t2;
OX371262.1_Lypha_dubia_genome_assembly,_chromosome:_3	GeneMark.hmm3	exon	37242091	37242705	.	-	0	ID=g16301.t2.exon1;Parent=g16301.t2;
OX371262.1_Lypha_dubia_genome_assembly,_chromosome:_3	AUGUSTUS	gene	37244881	37246387	.	-	.	ID=g16302;
OX371262.1_Lypha_dubia_genome_assembly,_chromosome:_3	AUGUSTUS	mRNA	37244881	37246387	0.32	-	.	ID=g16302.t1;Parent=g16302;
OX371262.1_Lypha_dubia_genome_assembly,_chromosome:_3	AUGUSTUS	stop_codon	37244881	37244883	.	-	0	ID=g16302.t1.stop1;Parent=g16302.t1;
OX371262.1_Lypha_dubia_genome_assembly,_chromosome:_3	AUGUSTUS	CDS	37244881	37244918	0.34	-	2	ID=g16302.t1.CDS1;Parent=g16302.t1;
OX371262.1_Lypha_dubia_genome_assembly,_chromosome:_3	AUGUSTUS	exon	37244881	37244918	.	-	.	ID=g16302.t1.exon1;Parent=g16302.t1;
OX371262.1_Lypha_dubia_genome_assembly,_chromosome:_3	AUGUSTUS	intron	37244919	37244982	0.32	-	.	ID=g16302.t1.intron1;Parent=g16302.t1;
OX371262.1_Lypha_dubia_genome_assembly,_chromosome:_3	AUGUSTUS	CDS	37244983	37246387	0.32	-	0	ID=g16302.t1.CDS2;Parent=g16302.t1;
OX371262.1_Lypha_dubia_genome_assembly,_chromosome:_3	AUGUSTUS	exon	37244983	37246387	.	-	.	ID=g16302.t1.exon2;Parent=g16302.t1;
OX371262.1_Lypha_dubia_genome_assembly,_chromosome:_3	AUGUSTUS	start_codon	37246385	37246387	.	-	0	ID=g16302.t1.start1;Parent=g16302.t1;
OX371262.1_Lypha_dubia_genome_assembly,_chromosome:_3	AUGUSTUS	gene	37267311	37268078	.	-	.	ID=g16303;
OX371262.1_Lypha_dubia_genome_assembly,_chromosome:_3	AUGUSTUS	mRNA	37267311	37268078	1	-	.	ID=g16303.t1;Parent=g16303;
OX371262.1_Lypha_dubia_genome_assembly,_chromosome:_3	AUGUSTUS	stop_codon	37267311	37267313	.	-	0	ID=g16303.t1.stop1;Parent=g16303.t1;
OX371262.1_Lypha_dubia_genome_assembly,_chromosome:_3	AUGUSTUS	CDS	37267311	37267665	1	-	1	ID=g16303.t1.CDS1;Parent=g16303.t1;
OX371262.1_Lypha_dubia_genome_assembly,_chromosome:_3	AUGUSTUS	exon	37267311	37267665	.	-	.	ID=g16303.t1.exon1;Parent=g16303.t1;
OX371262.1_Lypha_dubia_genome_assembly,_chromosome:_3	AUGUSTUS	intron	37267666	37267732	1	-	.	ID=g16303.t1.intron1;Parent=g16303.t1;
OX371262.1_Lypha_dubia_genome_assembly,_chromosome:_3	AUGUSTUS	CDS	37267733	37267889	1	-	2	ID=g16303.t1.CDS2;Parent=g16303.t1;
OX371262.1_Lypha_dubia_genome_assembly,_chromosome:_3	AUGUSTUS	exon	37267733	37267889	.	-	.	ID=g16303.t1.exon2;Parent=g16303.t1;
OX371262.1_Lypha_dubia_genome_assembly,_chromosome:_3	AUGUSTUS	intron	37267890	37267948	1	-	.	ID=g16303.t1.intron2;Parent=g16303.t1;
OX371262.1_Lypha_dubia_genome_assembly,_chromosome:_3	AUGUSTUS	CDS	37267949	37268078	1	-	0	ID=g16303.t1.CDS3;Parent=g16303.t1;
OX371262.1_Lypha_dubia_genome_assembly,_chromosome:_3	AUGUSTUS	exon	37267949	37268078	.	-	.	ID=g16303.t1.exon3;Parent=g16303.t1;
OX371262.1_Lypha_dubia_genome_assembly,_chromosome:_3	AUGUSTUS	start_codon	37268076	37268078	.	-	0	ID=g16303.t1.start1;Parent=g16303.t1;
OX371262.1_Lypha_dubia_genome_assembly,_chromosome:_3	AUGUSTUS	gene	37302667	37303116	.	-	.	ID=g16304;
OX371262.1_Lypha_dubia_genome_assembly,_chromosome:_3	AUGUSTUS	mRNA	37302667	37303116	1	-	.	ID=g16304.t1;Parent=g16304;
OX371262.1_Lypha_dubia_genome_assembly,_chromosome:_3	AUGUSTUS	stop_codon	37302667	37302669	.	-	0	ID=g16304.t1.stop1;Parent=g16304.t1;
OX371262.1_Lypha_dubia_genome_assembly,_chromosome:_3	AUGUSTUS	CDS	37302667	37303116	1	-	0	ID=g16304.t1.CDS1;Parent=g16304.t1;
OX371262.1_Lypha_dubia_genome_assembly,_chromosome:_3	AUGUSTUS	exon	37302667	37303116	.	-	.	ID=g16304.t1.exon1;Parent=g16304.t1;
OX371262.1_Lypha_dubia_genome_assembly,_chromosome:_3	AUGUSTUS	start_codon	37303114	37303116	.	-	0	ID=g16304.t1.start1;Parent=g16304.t1;
OX371262.1_Lypha_dubia_genome_assembly,_chromosome:_3	AUGUSTUS	gene	37304269	37305441	.	+	.	ID=g16305;
OX371262.1_Lypha_dubia_genome_assembly,_chromosome:_3	AUGUSTUS	mRNA	37304269	37305441	1	+	.	ID=g16305.t1;Parent=g16305;
OX371262.1_Lypha_dubia_genome_assembly,_chromosome:_3	AUGUSTUS	start_codon	37304269	37304271	.	+	0	ID=g16305.t1.start1;Parent=g16305.t1;
OX371262.1_Lypha_dubia_genome_assembly,_chromosome:_3	AUGUSTUS	CDS	37304269	37305441	1	+	0	ID=g16305.t1.CDS1;Parent=g16305.t1;
OX371262.1_Lypha_dubia_genome_assembly,_chromosome:_3	AUGUSTUS	exon	37304269	37305441	.	+	.	ID=g16305.t1.exon1;Parent=g16305.t1;
OX371262.1_Lypha_dubia_genome_assembly,_chromosome:_3	AUGUSTUS	stop_codon	37305439	37305441	.	+	0	ID=g16305.t1.stop1;Parent=g16305.t1;
OX371262.1_Lypha_dubia_genome_assembly,_chromosome:_3	AUGUSTUS	gene	37305741	37309064	.	+	.	ID=g16306;
OX371262.1_Lypha_dubia_genome_assembly,_chromosome:_3	AUGUSTUS	mRNA	37305741	37309064	0.99	+	.	ID=g16306.t1;Parent=g16306;
OX371262.1_Lypha_dubia_genome_assembly,_chromosome:_3	AUGUSTUS	start_codon	37305741	37305743	.	+	0	ID=g16306.t1.start1;Parent=g16306.t1;
OX371262.1_Lypha_dubia_genome_assembly,_chromosome:_3	AUGUSTUS	CDS	37305741	37309064	0.99	+	0	ID=g16306.t1.CDS1;Parent=g16306.t1;
OX371262.1_Lypha_dubia_genome_assembly,_chromosome:_3	AUGUSTUS	exon	37305741	37309064	.	+	.	ID=g16306.t1.exon1;Parent=g16306.t1;
OX371262.1_Lypha_dubia_genome_assembly,_chromosome:_3	AUGUSTUS	stop_codon	37309062	37309064	.	+	0	ID=g16306.t1.stop1;Parent=g16306.t1;
OX371262.1_Lypha_dubia_genome_assembly,_chromosome:_3	AUGUSTUS	gene	37310606	37311056	.	-	.	ID=g16307;
OX371262.1_Lypha_dubia_genome_assembly,_chromosome:_3	AUGUSTUS	mRNA	37310606	37311056	1	-	.	ID=g16307.t1;Parent=g16307;
OX371262.1_Lypha_dubia_genome_assembly,_chromosome:_3	AUGUSTUS	stop_codon	37310606	37310608	.	-	0	ID=g16307.t1.stop1;Parent=g16307.t1;
OX371262.1_Lypha_dubia_genome_assembly,_chromosome:_3	AUGUSTUS	CDS	37310606	37310633	1	-	1	ID=g16307.t1.CDS1;Parent=g16307.t1;
OX371262.1_Lypha_dubia_genome_assembly,_chromosome:_3	AUGUSTUS	exon	37310606	37310633	.	-	.	ID=g16307.t1.exon1;Parent=g16307.t1;
OX371262.1_Lypha_dubia_genome_assembly,_chromosome:_3	AUGUSTUS	intron	37310634	37310712	1	-	.	ID=g16307.t1.intron1;Parent=g16307.t1;
OX371262.1_Lypha_dubia_genome_assembly,_chromosome:_3	AUGUSTUS	CDS	37310713	37311056	1	-	0	ID=g16307.t1.CDS2;Parent=g16307.t1;
OX371262.1_Lypha_dubia_genome_assembly,_chromosome:_3	AUGUSTUS	exon	37310713	37311056	.	-	.	ID=g16307.t1.exon2;Parent=g16307.t1;
OX371262.1_Lypha_dubia_genome_assembly,_chromosome:_3	AUGUSTUS	start_codon	37311054	37311056	.	-	0	ID=g16307.t1.start1;Parent=g16307.t1;
OX371262.1_Lypha_dubia_genome_assembly,_chromosome:_3	AUGUSTUS	gene	37320567	37321418	.	-	.	ID=g16308;
OX371262.1_Lypha_dubia_genome_assembly,_chromosome:_3	AUGUSTUS	mRNA	37320567	37321418	1	-	.	ID=g16308.t1;Parent=g16308;
OX371262.1_Lypha_dubia_genome_assembly,_chromosome:_3	AUGUSTUS	stop_codon	37320567	37320569	.	-	0	ID=g16308.t1.stop1;Parent=g16308.t1;
OX371262.1_Lypha_dubia_genome_assembly,_chromosome:_3	AUGUSTUS	CDS	37320567	37321079	1	-	0	ID=g16308.t1.CDS1;Parent=g16308.t1;
OX371262.1_Lypha_dubia_genome_assembly,_chromosome:_3	AUGUSTUS	exon	37320567	37321079	.	-	.	ID=g16308.t1.exon1;Parent=g16308.t1;
OX371262.1_Lypha_dubia_genome_assembly,_chromosome:_3	AUGUSTUS	intron	37321080	37321151	1	-	.	ID=g16308.t1.intron1;Parent=g16308.t1;
OX371262.1_Lypha_dubia_genome_assembly,_chromosome:_3	AUGUSTUS	CDS	37321152	37321418	1	-	0	ID=g16308.t1.CDS2;Parent=g16308.t1;
OX371262.1_Lypha_dubia_genome_assembly,_chromosome:_3	AUGUSTUS	exon	37321152	37321418	.	-	.	ID=g16308.t1.exon2;Parent=g16308.t1;
OX371262.1_Lypha_dubia_genome_assembly,_chromosome:_3	AUGUSTUS	start_codon	37321416	37321418	.	-	0	ID=g16308.t1.start1;Parent=g16308.t1;
OX371262.1_Lypha_dubia_genome_assembly,_chromosome:_3	AUGUSTUS	gene	37348249	37348665	.	-	.	ID=g16309;
OX371262.1_Lypha_dubia_genome_assembly,_chromosome:_3	AUGUSTUS	mRNA	37348249	37348665	0.61	-	.	ID=g16309.t1;Parent=g16309;
OX371262.1_Lypha_dubia_genome_assembly,_chromosome:_3	AUGUSTUS	stop_codon	37348249	37348251	.	-	0	ID=g16309.t1.stop1;Parent=g16309.t1;
OX371262.1_Lypha_dubia_genome_assembly,_chromosome:_3	AUGUSTUS	CDS	37348249	37348665	0.61	-	0	ID=g16309.t1.CDS1;Parent=g16309.t1;
OX371262.1_Lypha_dubia_genome_assembly,_chromosome:_3	AUGUSTUS	exon	37348249	37348665	.	-	.	ID=g16309.t1.exon1;Parent=g16309.t1;
OX371262.1_Lypha_dubia_genome_assembly,_chromosome:_3	AUGUSTUS	start_codon	37348663	37348665	.	-	0	ID=g16309.t1.start1;Parent=g16309.t1;
OX371262.1_Lypha_dubia_genome_assembly,_chromosome:_3	AUGUSTUS	gene	37354172	37354903	.	-	.	ID=g16310;
OX371262.1_Lypha_dubia_genome_assembly,_chromosome:_3	AUGUSTUS	mRNA	37354172	37354903	0.58	-	.	ID=g16310.t1;Parent=g16310;
OX371262.1_Lypha_dubia_genome_assembly,_chromosome:_3	AUGUSTUS	stop_codon	37354172	37354174	.	-	0	ID=g16310.t1.stop1;Parent=g16310.t1;
OX371262.1_Lypha_dubia_genome_assembly,_chromosome:_3	AUGUSTUS	CDS	37354172	37354401	1	-	2	ID=g16310.t1.CDS1;Parent=g16310.t1;
OX371262.1_Lypha_dubia_genome_assembly,_chromosome:_3	AUGUSTUS	exon	37354172	37354401	.	-	.	ID=g16310.t1.exon1;Parent=g16310.t1;
OX371262.1_Lypha_dubia_genome_assembly,_chromosome:_3	AUGUSTUS	intron	37354402	37354465	1	-	.	ID=g16310.t1.intron1;Parent=g16310.t1;
OX371262.1_Lypha_dubia_genome_assembly,_chromosome:_3	AUGUSTUS	CDS	37354466	37354567	0.58	-	2	ID=g16310.t1.CDS2;Parent=g16310.t1;
OX371262.1_Lypha_dubia_genome_assembly,_chromosome:_3	AUGUSTUS	exon	37354466	37354567	.	-	.	ID=g16310.t1.exon2;Parent=g16310.t1;
OX371262.1_Lypha_dubia_genome_assembly,_chromosome:_3	AUGUSTUS	intron	37354568	37354617	0.58	-	.	ID=g16310.t1.intron2;Parent=g16310.t1;
OX371262.1_Lypha_dubia_genome_assembly,_chromosome:_3	AUGUSTUS	CDS	37354618	37354903	0.58	-	0	ID=g16310.t1.CDS3;Parent=g16310.t1;
OX371262.1_Lypha_dubia_genome_assembly,_chromosome:_3	AUGUSTUS	exon	37354618	37354903	.	-	.	ID=g16310.t1.exon3;Parent=g16310.t1;
OX371262.1_Lypha_dubia_genome_assembly,_chromosome:_3	AUGUSTUS	start_codon	37354901	37354903	.	-	0	ID=g16310.t1.start1;Parent=g16310.t1;
OX371262.1_Lypha_dubia_genome_assembly,_chromosome:_3	AUGUSTUS	gene	37377696	37401738	.	-	.	ID=g16311;
OX371262.1_Lypha_dubia_genome_assembly,_chromosome:_3	AUGUSTUS	mRNA	37377696	37401525	1	-	.	ID=g16311.t1;Parent=g16311;
OX371262.1_Lypha_dubia_genome_assembly,_chromosome:_3	AUGUSTUS	stop_codon	37377696	37377698	.	-	0	ID=g16311.t1.stop1;Parent=g16311.t1;
OX371262.1_Lypha_dubia_genome_assembly,_chromosome:_3	AUGUSTUS	CDS	37377696	37378034	1	-	0	ID=g16311.t1.CDS1;Parent=g16311.t1;
OX371262.1_Lypha_dubia_genome_assembly,_chromosome:_3	AUGUSTUS	exon	37377696	37378034	.	-	.	ID=g16311.t1.exon1;Parent=g16311.t1;
OX371262.1_Lypha_dubia_genome_assembly,_chromosome:_3	AUGUSTUS	intron	37378035	37378108	1	-	.	ID=g16311.t1.intron1;Parent=g16311.t1;
OX371262.1_Lypha_dubia_genome_assembly,_chromosome:_3	AUGUSTUS	CDS	37378109	37378205	1	-	1	ID=g16311.t1.CDS2;Parent=g16311.t1;
OX371262.1_Lypha_dubia_genome_assembly,_chromosome:_3	AUGUSTUS	exon	37378109	37378205	.	-	.	ID=g16311.t1.exon2;Parent=g16311.t1;
OX371262.1_Lypha_dubia_genome_assembly,_chromosome:_3	AUGUSTUS	intron	37378206	37400674	1	-	.	ID=g16311.t1.intron2;Parent=g16311.t1;
OX371262.1_Lypha_dubia_genome_assembly,_chromosome:_3	AUGUSTUS	CDS	37400675	37401173	1	-	2	ID=g16311.t1.CDS3;Parent=g16311.t1;
OX371262.1_Lypha_dubia_genome_assembly,_chromosome:_3	AUGUSTUS	exon	37400675	37401173	.	-	.	ID=g16311.t1.exon3;Parent=g16311.t1;
OX371262.1_Lypha_dubia_genome_assembly,_chromosome:_3	AUGUSTUS	intron	37401174	37401311	1	-	.	ID=g16311.t1.intron3;Parent=g16311.t1;
OX371262.1_Lypha_dubia_genome_assembly,_chromosome:_3	AUGUSTUS	CDS	37401312	37401525	1	-	0	ID=g16311.t1.CDS4;Parent=g16311.t1;
OX371262.1_Lypha_dubia_genome_assembly,_chromosome:_3	AUGUSTUS	exon	37401312	37401525	.	-	.	ID=g16311.t1.exon4;Parent=g16311.t1;
OX371262.1_Lypha_dubia_genome_assembly,_chromosome:_3	AUGUSTUS	start_codon	37401523	37401525	.	-	0	ID=g16311.t1.start1;Parent=g16311.t1;
OX371262.1_Lypha_dubia_genome_assembly,_chromosome:_3	AUGUSTUS	mRNA	37377696	37401738	0.51	-	.	ID=g16311.t2;Parent=g16311;
OX371262.1_Lypha_dubia_genome_assembly,_chromosome:_3	AUGUSTUS	stop_codon	37377696	37377698	.	-	0	ID=g16311.t2.stop1;Parent=g16311.t2;
OX371262.1_Lypha_dubia_genome_assembly,_chromosome:_3	AUGUSTUS	CDS	37377696	37378034	0.99	-	0	ID=g16311.t2.CDS1;Parent=g16311.t2;
OX371262.1_Lypha_dubia_genome_assembly,_chromosome:_3	AUGUSTUS	exon	37377696	37378034	.	-	.	ID=g16311.t2.exon1;Parent=g16311.t2;
OX371262.1_Lypha_dubia_genome_assembly,_chromosome:_3	AUGUSTUS	intron	37378035	37378108	1	-	.	ID=g16311.t2.intron1;Parent=g16311.t2;
OX371262.1_Lypha_dubia_genome_assembly,_chromosome:_3	AUGUSTUS	CDS	37378109	37378205	1	-	1	ID=g16311.t2.CDS2;Parent=g16311.t2;
OX371262.1_Lypha_dubia_genome_assembly,_chromosome:_3	AUGUSTUS	exon	37378109	37378205	.	-	.	ID=g16311.t2.exon2;Parent=g16311.t2;
OX371262.1_Lypha_dubia_genome_assembly,_chromosome:_3	AUGUSTUS	intron	37378206	37400674	1	-	.	ID=g16311.t2.intron2;Parent=g16311.t2;
OX371262.1_Lypha_dubia_genome_assembly,_chromosome:_3	AUGUSTUS	CDS	37400675	37401173	1	-	2	ID=g16311.t2.CDS3;Parent=g16311.t2;
OX371262.1_Lypha_dubia_genome_assembly,_chromosome:_3	AUGUSTUS	exon	37400675	37401173	.	-	.	ID=g16311.t2.exon3;Parent=g16311.t2;
OX371262.1_Lypha_dubia_genome_assembly,_chromosome:_3	AUGUSTUS	intron	37401174	37401311	1	-	.	ID=g16311.t2.intron3;Parent=g16311.t2;
OX371262.1_Lypha_dubia_genome_assembly,_chromosome:_3	AUGUSTUS	CDS	37401312	37401593	0.52	-	2	ID=g16311.t2.CDS4;Parent=g16311.t2;
OX371262.1_Lypha_dubia_genome_assembly,_chromosome:_3	AUGUSTUS	exon	37401312	37401593	.	-	.	ID=g16311.t2.exon4;Parent=g16311.t2;
OX371262.1_Lypha_dubia_genome_assembly,_chromosome:_3	AUGUSTUS	intron	37401594	37401677	0.52	-	.	ID=g16311.t2.intron4;Parent=g16311.t2;
OX371262.1_Lypha_dubia_genome_assembly,_chromosome:_3	AUGUSTUS	CDS	37401678	37401738	0.97	-	0	ID=g16311.t2.CDS5;Parent=g16311.t2;
OX371262.1_Lypha_dubia_genome_assembly,_chromosome:_3	AUGUSTUS	exon	37401678	37401738	.	-	.	ID=g16311.t2.exon5;Parent=g16311.t2;
OX371262.1_Lypha_dubia_genome_assembly,_chromosome:_3	AUGUSTUS	start_codon	37401736	37401738	.	-	0	ID=g16311.t2.start1;Parent=g16311.t2;
OX371262.1_Lypha_dubia_genome_assembly,_chromosome:_3	AUGUSTUS	gene	37474669	37475385	.	+	.	ID=g16312;
OX371262.1_Lypha_dubia_genome_assembly,_chromosome:_3	AUGUSTUS	mRNA	37474669	37475385	1	+	.	ID=g16312.t1;Parent=g16312;
OX371262.1_Lypha_dubia_genome_assembly,_chromosome:_3	AUGUSTUS	start_codon	37474669	37474671	.	+	0	ID=g16312.t1.start1;Parent=g16312.t1;
OX371262.1_Lypha_dubia_genome_assembly,_chromosome:_3	AUGUSTUS	CDS	37474669	37475385	1	+	0	ID=g16312.t1.CDS1;Parent=g16312.t1;
OX371262.1_Lypha_dubia_genome_assembly,_chromosome:_3	AUGUSTUS	exon	37474669	37475385	.	+	.	ID=g16312.t1.exon1;Parent=g16312.t1;
OX371262.1_Lypha_dubia_genome_assembly,_chromosome:_3	AUGUSTUS	stop_codon	37475383	37475385	.	+	0	ID=g16312.t1.stop1;Parent=g16312.t1;
OX371262.1_Lypha_dubia_genome_assembly,_chromosome:_3	AUGUSTUS	gene	37542005	37542649	.	+	.	ID=g16313;
OX371262.1_Lypha_dubia_genome_assembly,_chromosome:_3	AUGUSTUS	mRNA	37542005	37542649	1	+	.	ID=g16313.t1;Parent=g16313;
OX371262.1_Lypha_dubia_genome_assembly,_chromosome:_3	AUGUSTUS	start_codon	37542005	37542007	.	+	0	ID=g16313.t1.start1;Parent=g16313.t1;
OX371262.1_Lypha_dubia_genome_assembly,_chromosome:_3	AUGUSTUS	CDS	37542005	37542649	1	+	0	ID=g16313.t1.CDS1;Parent=g16313.t1;
OX371262.1_Lypha_dubia_genome_assembly,_chromosome:_3	AUGUSTUS	exon	37542005	37542649	.	+	.	ID=g16313.t1.exon1;Parent=g16313.t1;
OX371262.1_Lypha_dubia_genome_assembly,_chromosome:_3	AUGUSTUS	stop_codon	37542647	37542649	.	+	0	ID=g16313.t1.stop1;Parent=g16313.t1;
OX371262.1_Lypha_dubia_genome_assembly,_chromosome:_3	AUGUSTUS	gene	37542690	37543430	.	+	.	ID=g16314;
OX371262.1_Lypha_dubia_genome_assembly,_chromosome:_3	AUGUSTUS	mRNA	37542690	37543430	0.71	+	.	ID=g16314.t1;Parent=g16314;
OX371262.1_Lypha_dubia_genome_assembly,_chromosome:_3	AUGUSTUS	start_codon	37542690	37542692	.	+	0	ID=g16314.t1.start1;Parent=g16314.t1;
OX371262.1_Lypha_dubia_genome_assembly,_chromosome:_3	AUGUSTUS	CDS	37542690	37543430	0.71	+	0	ID=g16314.t1.CDS1;Parent=g16314.t1;
OX371262.1_Lypha_dubia_genome_assembly,_chromosome:_3	AUGUSTUS	exon	37542690	37543430	.	+	.	ID=g16314.t1.exon1;Parent=g16314.t1;
OX371262.1_Lypha_dubia_genome_assembly,_chromosome:_3	AUGUSTUS	stop_codon	37543428	37543430	.	+	0	ID=g16314.t1.stop1;Parent=g16314.t1;
OX371262.1_Lypha_dubia_genome_assembly,_chromosome:_3	AUGUSTUS	gene	37551203	37551598	.	+	.	ID=g16315;
OX371262.1_Lypha_dubia_genome_assembly,_chromosome:_3	AUGUSTUS	mRNA	37551203	37551598	1	+	.	ID=g16315.t1;Parent=g16315;
OX371262.1_Lypha_dubia_genome_assembly,_chromosome:_3	AUGUSTUS	start_codon	37551203	37551205	.	+	0	ID=g16315.t1.start1;Parent=g16315.t1;
OX371262.1_Lypha_dubia_genome_assembly,_chromosome:_3	AUGUSTUS	CDS	37551203	37551598	1	+	0	ID=g16315.t1.CDS1;Parent=g16315.t1;
OX371262.1_Lypha_dubia_genome_assembly,_chromosome:_3	AUGUSTUS	exon	37551203	37551598	.	+	.	ID=g16315.t1.exon1;Parent=g16315.t1;
OX371262.1_Lypha_dubia_genome_assembly,_chromosome:_3	AUGUSTUS	stop_codon	37551596	37551598	.	+	0	ID=g16315.t1.stop1;Parent=g16315.t1;
OX371262.1_Lypha_dubia_genome_assembly,_chromosome:_3	AUGUSTUS	gene	37571386	37572183	.	-	.	ID=g16316;
OX371262.1_Lypha_dubia_genome_assembly,_chromosome:_3	AUGUSTUS	mRNA	37571386	37572183	0.85	-	.	ID=g16316.t1;Parent=g16316;
OX371262.1_Lypha_dubia_genome_assembly,_chromosome:_3	AUGUSTUS	stop_codon	37571386	37571388	.	-	0	ID=g16316.t1.stop1;Parent=g16316.t1;
OX371262.1_Lypha_dubia_genome_assembly,_chromosome:_3	AUGUSTUS	CDS	37571386	37571515	1	-	1	ID=g16316.t1.CDS1;Parent=g16316.t1;
OX371262.1_Lypha_dubia_genome_assembly,_chromosome:_3	AUGUSTUS	exon	37571386	37571515	.	-	.	ID=g16316.t1.exon1;Parent=g16316.t1;
OX371262.1_Lypha_dubia_genome_assembly,_chromosome:_3	AUGUSTUS	intron	37571516	37571638	0.86	-	.	ID=g16316.t1.intron1;Parent=g16316.t1;
OX371262.1_Lypha_dubia_genome_assembly,_chromosome:_3	AUGUSTUS	CDS	37571639	37572183	0.85	-	0	ID=g16316.t1.CDS2;Parent=g16316.t1;
OX371262.1_Lypha_dubia_genome_assembly,_chromosome:_3	AUGUSTUS	exon	37571639	37572183	.	-	.	ID=g16316.t1.exon2;Parent=g16316.t1;
OX371262.1_Lypha_dubia_genome_assembly,_chromosome:_3	AUGUSTUS	start_codon	37572181	37572183	.	-	0	ID=g16316.t1.start1;Parent=g16316.t1;
OX371262.1_Lypha_dubia_genome_assembly,_chromosome:_3	AUGUSTUS	mRNA	37571386	37571955	0.48	-	.	ID=g16316.t2;Parent=g16316;
OX371262.1_Lypha_dubia_genome_assembly,_chromosome:_3	AUGUSTUS	stop_codon	37571386	37571388	.	-	0	ID=g16316.t2.stop1;Parent=g16316.t2;
OX371262.1_Lypha_dubia_genome_assembly,_chromosome:_3	AUGUSTUS	CDS	37571386	37571515	1	-	1	ID=g16316.t2.CDS1;Parent=g16316.t2;
OX371262.1_Lypha_dubia_genome_assembly,_chromosome:_3	AUGUSTUS	exon	37571386	37571515	.	-	.	ID=g16316.t2.exon1;Parent=g16316.t2;
OX371262.1_Lypha_dubia_genome_assembly,_chromosome:_3	AUGUSTUS	intron	37571516	37571638	0.78	-	.	ID=g16316.t2.intron1;Parent=g16316.t2;
OX371262.1_Lypha_dubia_genome_assembly,_chromosome:_3	AUGUSTUS	CDS	37571639	37571955	0.48	-	0	ID=g16316.t2.CDS2;Parent=g16316.t2;
OX371262.1_Lypha_dubia_genome_assembly,_chromosome:_3	AUGUSTUS	exon	37571639	37571955	.	-	.	ID=g16316.t2.exon2;Parent=g16316.t2;
OX371262.1_Lypha_dubia_genome_assembly,_chromosome:_3	AUGUSTUS	start_codon	37571953	37571955	.	-	0	ID=g16316.t2.start1;Parent=g16316.t2;
OX371262.1_Lypha_dubia_genome_assembly,_chromosome:_3	AUGUSTUS	gene	37621246	37621677	.	+	.	ID=g16317;
OX371262.1_Lypha_dubia_genome_assembly,_chromosome:_3	AUGUSTUS	mRNA	37621246	37621677	0.3	+	.	ID=g16317.t1;Parent=g16317;
OX371262.1_Lypha_dubia_genome_assembly,_chromosome:_3	AUGUSTUS	start_codon	37621246	37621248	.	+	0	ID=g16317.t1.start1;Parent=g16317.t1;
OX371262.1_Lypha_dubia_genome_assembly,_chromosome:_3	AUGUSTUS	CDS	37621246	37621677	0.3	+	0	ID=g16317.t1.CDS1;Parent=g16317.t1;
OX371262.1_Lypha_dubia_genome_assembly,_chromosome:_3	AUGUSTUS	exon	37621246	37621677	.	+	.	ID=g16317.t1.exon1;Parent=g16317.t1;
OX371262.1_Lypha_dubia_genome_assembly,_chromosome:_3	AUGUSTUS	stop_codon	37621675	37621677	.	+	0	ID=g16317.t1.stop1;Parent=g16317.t1;
OX371262.1_Lypha_dubia_genome_assembly,_chromosome:_3	AUGUSTUS	gene	37622979	37623668	.	+	.	ID=g16318;
OX371262.1_Lypha_dubia_genome_assembly,_chromosome:_3	AUGUSTUS	mRNA	37622979	37623668	0.78	+	.	ID=g16318.t1;Parent=g16318;
OX371262.1_Lypha_dubia_genome_assembly,_chromosome:_3	AUGUSTUS	start_codon	37622979	37622981	.	+	0	ID=g16318.t1.start1;Parent=g16318.t1;
OX371262.1_Lypha_dubia_genome_assembly,_chromosome:_3	AUGUSTUS	CDS	37622979	37623283	1	+	0	ID=g16318.t1.CDS1;Parent=g16318.t1;
OX371262.1_Lypha_dubia_genome_assembly,_chromosome:_3	AUGUSTUS	exon	37622979	37623283	.	+	.	ID=g16318.t1.exon1;Parent=g16318.t1;
OX371262.1_Lypha_dubia_genome_assembly,_chromosome:_3	AUGUSTUS	intron	37623284	37623335	1	+	.	ID=g16318.t1.intron1;Parent=g16318.t1;
OX371262.1_Lypha_dubia_genome_assembly,_chromosome:_3	AUGUSTUS	CDS	37623336	37623389	0.94	+	1	ID=g16318.t1.CDS2;Parent=g16318.t1;
OX371262.1_Lypha_dubia_genome_assembly,_chromosome:_3	AUGUSTUS	exon	37623336	37623389	.	+	.	ID=g16318.t1.exon2;Parent=g16318.t1;
OX371262.1_Lypha_dubia_genome_assembly,_chromosome:_3	AUGUSTUS	intron	37623390	37623445	0.78	+	.	ID=g16318.t1.intron2;Parent=g16318.t1;
OX371262.1_Lypha_dubia_genome_assembly,_chromosome:_3	AUGUSTUS	CDS	37623446	37623485	0.83	+	1	ID=g16318.t1.CDS3;Parent=g16318.t1;
OX371262.1_Lypha_dubia_genome_assembly,_chromosome:_3	AUGUSTUS	exon	37623446	37623485	.	+	.	ID=g16318.t1.exon3;Parent=g16318.t1;
OX371262.1_Lypha_dubia_genome_assembly,_chromosome:_3	AUGUSTUS	intron	37623486	37623584	1	+	.	ID=g16318.t1.intron3;Parent=g16318.t1;
OX371262.1_Lypha_dubia_genome_assembly,_chromosome:_3	AUGUSTUS	CDS	37623585	37623668	1	+	0	ID=g16318.t1.CDS4;Parent=g16318.t1;
OX371262.1_Lypha_dubia_genome_assembly,_chromosome:_3	AUGUSTUS	exon	37623585	37623668	.	+	.	ID=g16318.t1.exon4;Parent=g16318.t1;
OX371262.1_Lypha_dubia_genome_assembly,_chromosome:_3	AUGUSTUS	stop_codon	37623666	37623668	.	+	0	ID=g16318.t1.stop1;Parent=g16318.t1;
OX371262.1_Lypha_dubia_genome_assembly,_chromosome:_3	AUGUSTUS	gene	37624550	37631364	.	-	.	ID=g16319;
OX371262.1_Lypha_dubia_genome_assembly,_chromosome:_3	AUGUSTUS	mRNA	37624550	37631364	0.98	-	.	ID=g16319.t1;Parent=g16319;
OX371262.1_Lypha_dubia_genome_assembly,_chromosome:_3	AUGUSTUS	stop_codon	37624550	37624552	.	-	0	ID=g16319.t1.stop1;Parent=g16319.t1;
OX371262.1_Lypha_dubia_genome_assembly,_chromosome:_3	AUGUSTUS	CDS	37624550	37624852	1	-	0	ID=g16319.t1.CDS1;Parent=g16319.t1;
OX371262.1_Lypha_dubia_genome_assembly,_chromosome:_3	AUGUSTUS	exon	37624550	37624852	.	-	.	ID=g16319.t1.exon1;Parent=g16319.t1;
OX371262.1_Lypha_dubia_genome_assembly,_chromosome:_3	AUGUSTUS	intron	37624853	37624914	1	-	.	ID=g16319.t1.intron1;Parent=g16319.t1;
OX371262.1_Lypha_dubia_genome_assembly,_chromosome:_3	AUGUSTUS	CDS	37624915	37625091	1	-	0	ID=g16319.t1.CDS2;Parent=g16319.t1;
OX371262.1_Lypha_dubia_genome_assembly,_chromosome:_3	AUGUSTUS	exon	37624915	37625091	.	-	.	ID=g16319.t1.exon2;Parent=g16319.t1;
OX371262.1_Lypha_dubia_genome_assembly,_chromosome:_3	AUGUSTUS	intron	37625092	37625152	1	-	.	ID=g16319.t1.intron2;Parent=g16319.t1;
OX371262.1_Lypha_dubia_genome_assembly,_chromosome:_3	AUGUSTUS	CDS	37625153	37625329	1	-	0	ID=g16319.t1.CDS3;Parent=g16319.t1;
OX371262.1_Lypha_dubia_genome_assembly,_chromosome:_3	AUGUSTUS	exon	37625153	37625329	.	-	.	ID=g16319.t1.exon3;Parent=g16319.t1;
OX371262.1_Lypha_dubia_genome_assembly,_chromosome:_3	AUGUSTUS	intron	37625330	37630443	0.99	-	.	ID=g16319.t1.intron3;Parent=g16319.t1;
OX371262.1_Lypha_dubia_genome_assembly,_chromosome:_3	AUGUSTUS	CDS	37630444	37631364	0.98	-	0	ID=g16319.t1.CDS4;Parent=g16319.t1;
OX371262.1_Lypha_dubia_genome_assembly,_chromosome:_3	AUGUSTUS	exon	37630444	37631364	.	-	.	ID=g16319.t1.exon4;Parent=g16319.t1;
OX371262.1_Lypha_dubia_genome_assembly,_chromosome:_3	AUGUSTUS	start_codon	37631362	37631364	.	-	0	ID=g16319.t1.start1;Parent=g16319.t1;
OX371262.1_Lypha_dubia_genome_assembly,_chromosome:_3	AUGUSTUS	gene	37634418	37635758	.	-	.	ID=g16320;
OX371262.1_Lypha_dubia_genome_assembly,_chromosome:_3	AUGUSTUS	mRNA	37634418	37635758	1	-	.	ID=g16320.t1;Parent=g16320;
OX371262.1_Lypha_dubia_genome_assembly,_chromosome:_3	AUGUSTUS	stop_codon	37634418	37634420	.	-	0	ID=g16320.t1.stop1;Parent=g16320.t1;
OX371262.1_Lypha_dubia_genome_assembly,_chromosome:_3	AUGUSTUS	CDS	37634418	37635758	1	-	0	ID=g16320.t1.CDS1;Parent=g16320.t1;
OX371262.1_Lypha_dubia_genome_assembly,_chromosome:_3	AUGUSTUS	exon	37634418	37635758	.	-	.	ID=g16320.t1.exon1;Parent=g16320.t1;
OX371262.1_Lypha_dubia_genome_assembly,_chromosome:_3	AUGUSTUS	start_codon	37635756	37635758	.	-	0	ID=g16320.t1.start1;Parent=g16320.t1;
OX371262.1_Lypha_dubia_genome_assembly,_chromosome:_3	AUGUSTUS	gene	37635839	37639858	.	-	.	ID=g16321;
OX371262.1_Lypha_dubia_genome_assembly,_chromosome:_3	AUGUSTUS	mRNA	37635839	37638361	0.66	-	.	ID=g16321.t1;Parent=g16321;
OX371262.1_Lypha_dubia_genome_assembly,_chromosome:_3	AUGUSTUS	stop_codon	37635839	37635841	.	-	0	ID=g16321.t1.stop1;Parent=g16321.t1;
OX371262.1_Lypha_dubia_genome_assembly,_chromosome:_3	AUGUSTUS	CDS	37635839	37638361	0.66	-	0	ID=g16321.t1.CDS1;Parent=g16321.t1;
OX371262.1_Lypha_dubia_genome_assembly,_chromosome:_3	AUGUSTUS	exon	37635839	37638361	.	-	.	ID=g16321.t1.exon1;Parent=g16321.t1;
OX371262.1_Lypha_dubia_genome_assembly,_chromosome:_3	AUGUSTUS	start_codon	37638359	37638361	.	-	0	ID=g16321.t1.start1;Parent=g16321.t1;
OX371262.1_Lypha_dubia_genome_assembly,_chromosome:_3	AUGUSTUS	mRNA	37638279	37639858	0.31	-	.	ID=g16321.t2;Parent=g16321;
OX371262.1_Lypha_dubia_genome_assembly,_chromosome:_3	AUGUSTUS	stop_codon	37638279	37638281	.	-	0	ID=g16321.t2.stop1;Parent=g16321.t2;
OX371262.1_Lypha_dubia_genome_assembly,_chromosome:_3	AUGUSTUS	CDS	37638279	37638378	0.55	-	1	ID=g16321.t2.CDS1;Parent=g16321.t2;
OX371262.1_Lypha_dubia_genome_assembly,_chromosome:_3	AUGUSTUS	exon	37638279	37638378	.	-	.	ID=g16321.t2.exon1;Parent=g16321.t2;
OX371262.1_Lypha_dubia_genome_assembly,_chromosome:_3	AUGUSTUS	intron	37638379	37638455	0.55	-	.	ID=g16321.t2.intron1;Parent=g16321.t2;
OX371262.1_Lypha_dubia_genome_assembly,_chromosome:_3	AUGUSTUS	CDS	37638456	37638557	0.37	-	1	ID=g16321.t2.CDS2;Parent=g16321.t2;
OX371262.1_Lypha_dubia_genome_assembly,_chromosome:_3	AUGUSTUS	exon	37638456	37638557	.	-	.	ID=g16321.t2.exon2;Parent=g16321.t2;
OX371262.1_Lypha_dubia_genome_assembly,_chromosome:_3	AUGUSTUS	intron	37638558	37639367	0.32	-	.	ID=g16321.t2.intron2;Parent=g16321.t2;
OX371262.1_Lypha_dubia_genome_assembly,_chromosome:_3	AUGUSTUS	CDS	37639368	37639858	0.33	-	0	ID=g16321.t2.CDS3;Parent=g16321.t2;
OX371262.1_Lypha_dubia_genome_assembly,_chromosome:_3	AUGUSTUS	exon	37639368	37639858	.	-	.	ID=g16321.t2.exon3;Parent=g16321.t2;
OX371262.1_Lypha_dubia_genome_assembly,_chromosome:_3	AUGUSTUS	start_codon	37639856	37639858	.	-	0	ID=g16321.t2.start1;Parent=g16321.t2;
OX371262.1_Lypha_dubia_genome_assembly,_chromosome:_3	AUGUSTUS	mRNA	37638544	37639858	0.37	-	.	ID=g16321.t3;Parent=g16321;
OX371262.1_Lypha_dubia_genome_assembly,_chromosome:_3	AUGUSTUS	stop_codon	37638544	37638546	.	-	0	ID=g16321.t3.stop1;Parent=g16321.t3;
OX371262.1_Lypha_dubia_genome_assembly,_chromosome:_3	AUGUSTUS	CDS	37638544	37638557	0.37	-	2	ID=g16321.t3.CDS1;Parent=g16321.t3;
OX371262.1_Lypha_dubia_genome_assembly,_chromosome:_3	AUGUSTUS	exon	37638544	37638557	.	-	.	ID=g16321.t3.exon1;Parent=g16321.t3;
OX371262.1_Lypha_dubia_genome_assembly,_chromosome:_3	AUGUSTUS	intron	37638558	37639416	0.37	-	.	ID=g16321.t3.intron1;Parent=g16321.t3;
OX371262.1_Lypha_dubia_genome_assembly,_chromosome:_3	AUGUSTUS	CDS	37639417	37639858	0.68	-	0	ID=g16321.t3.CDS2;Parent=g16321.t3;
OX371262.1_Lypha_dubia_genome_assembly,_chromosome:_3	AUGUSTUS	exon	37639417	37639858	.	-	.	ID=g16321.t3.exon2;Parent=g16321.t3;
OX371262.1_Lypha_dubia_genome_assembly,_chromosome:_3	AUGUSTUS	start_codon	37639856	37639858	.	-	0	ID=g16321.t3.start1;Parent=g16321.t3;
OX371262.1_Lypha_dubia_genome_assembly,_chromosome:_3	AUGUSTUS	gene	37644514	37644942	.	+	.	ID=g16322;
OX371262.1_Lypha_dubia_genome_assembly,_chromosome:_3	AUGUSTUS	mRNA	37644514	37644942	1	+	.	ID=g16322.t1;Parent=g16322;
OX371262.1_Lypha_dubia_genome_assembly,_chromosome:_3	AUGUSTUS	start_codon	37644514	37644516	.	+	0	ID=g16322.t1.start1;Parent=g16322.t1;
OX371262.1_Lypha_dubia_genome_assembly,_chromosome:_3	AUGUSTUS	CDS	37644514	37644942	1	+	0	ID=g16322.t1.CDS1;Parent=g16322.t1;
OX371262.1_Lypha_dubia_genome_assembly,_chromosome:_3	AUGUSTUS	exon	37644514	37644942	.	+	.	ID=g16322.t1.exon1;Parent=g16322.t1;
OX371262.1_Lypha_dubia_genome_assembly,_chromosome:_3	AUGUSTUS	stop_codon	37644940	37644942	.	+	0	ID=g16322.t1.stop1;Parent=g16322.t1;
OX371262.1_Lypha_dubia_genome_assembly,_chromosome:_3	AUGUSTUS	gene	37646730	37649891	.	-	.	ID=g16323;
OX371262.1_Lypha_dubia_genome_assembly,_chromosome:_3	AUGUSTUS	mRNA	37646730	37649891	0.31	-	.	ID=g16323.t1;Parent=g16323;
OX371262.1_Lypha_dubia_genome_assembly,_chromosome:_3	AUGUSTUS	stop_codon	37646730	37646732	.	-	0	ID=g16323.t1.stop1;Parent=g16323.t1;
OX371262.1_Lypha_dubia_genome_assembly,_chromosome:_3	AUGUSTUS	CDS	37646730	37646741	0.55	-	0	ID=g16323.t1.CDS1;Parent=g16323.t1;
OX371262.1_Lypha_dubia_genome_assembly,_chromosome:_3	AUGUSTUS	exon	37646730	37646741	.	-	.	ID=g16323.t1.exon1;Parent=g16323.t1;
OX371262.1_Lypha_dubia_genome_assembly,_chromosome:_3	AUGUSTUS	intron	37646742	37646799	0.43	-	.	ID=g16323.t1.intron1;Parent=g16323.t1;
OX371262.1_Lypha_dubia_genome_assembly,_chromosome:_3	AUGUSTUS	CDS	37646800	37649239	0.37	-	1	ID=g16323.t1.CDS2;Parent=g16323.t1;
OX371262.1_Lypha_dubia_genome_assembly,_chromosome:_3	AUGUSTUS	exon	37646800	37649239	.	-	.	ID=g16323.t1.exon2;Parent=g16323.t1;
OX371262.1_Lypha_dubia_genome_assembly,_chromosome:_3	AUGUSTUS	intron	37649240	37649301	0.81	-	.	ID=g16323.t1.intron2;Parent=g16323.t1;
OX371262.1_Lypha_dubia_genome_assembly,_chromosome:_3	AUGUSTUS	CDS	37649302	37649891	0.81	-	0	ID=g16323.t1.CDS3;Parent=g16323.t1;
OX371262.1_Lypha_dubia_genome_assembly,_chromosome:_3	AUGUSTUS	exon	37649302	37649891	.	-	.	ID=g16323.t1.exon3;Parent=g16323.t1;
OX371262.1_Lypha_dubia_genome_assembly,_chromosome:_3	AUGUSTUS	start_codon	37649889	37649891	.	-	0	ID=g16323.t1.start1;Parent=g16323.t1;
OX371262.1_Lypha_dubia_genome_assembly,_chromosome:_3	AUGUSTUS	mRNA	37648563	37649891	0.37	-	.	ID=g16323.t2;Parent=g16323;
OX371262.1_Lypha_dubia_genome_assembly,_chromosome:_3	AUGUSTUS	stop_codon	37648563	37648565	.	-	0	ID=g16323.t2.stop1;Parent=g16323.t2;
OX371262.1_Lypha_dubia_genome_assembly,_chromosome:_3	AUGUSTUS	CDS	37648563	37648576	0.37	-	2	ID=g16323.t2.CDS1;Parent=g16323.t2;
OX371262.1_Lypha_dubia_genome_assembly,_chromosome:_3	AUGUSTUS	exon	37648563	37648576	.	-	.	ID=g16323.t2.exon1;Parent=g16323.t2;
OX371262.1_Lypha_dubia_genome_assembly,_chromosome:_3	AUGUSTUS	intron	37648577	37649449	0.37	-	.	ID=g16323.t2.intron1;Parent=g16323.t2;
OX371262.1_Lypha_dubia_genome_assembly,_chromosome:_3	AUGUSTUS	CDS	37649450	37649891	0.84	-	0	ID=g16323.t2.CDS2;Parent=g16323.t2;
OX371262.1_Lypha_dubia_genome_assembly,_chromosome:_3	AUGUSTUS	exon	37649450	37649891	.	-	.	ID=g16323.t2.exon2;Parent=g16323.t2;
OX371262.1_Lypha_dubia_genome_assembly,_chromosome:_3	AUGUSTUS	start_codon	37649889	37649891	.	-	0	ID=g16323.t2.start1;Parent=g16323.t2;
OX371262.1_Lypha_dubia_genome_assembly,_chromosome:_3	AUGUSTUS	gene	37654544	37654972	.	+	.	ID=g16324;
OX371262.1_Lypha_dubia_genome_assembly,_chromosome:_3	AUGUSTUS	mRNA	37654544	37654972	1	+	.	ID=g16324.t1;Parent=g16324;
OX371262.1_Lypha_dubia_genome_assembly,_chromosome:_3	AUGUSTUS	start_codon	37654544	37654546	.	+	0	ID=g16324.t1.start1;Parent=g16324.t1;
OX371262.1_Lypha_dubia_genome_assembly,_chromosome:_3	AUGUSTUS	CDS	37654544	37654972	1	+	0	ID=g16324.t1.CDS1;Parent=g16324.t1;
OX371262.1_Lypha_dubia_genome_assembly,_chromosome:_3	AUGUSTUS	exon	37654544	37654972	.	+	.	ID=g16324.t1.exon1;Parent=g16324.t1;
OX371262.1_Lypha_dubia_genome_assembly,_chromosome:_3	AUGUSTUS	stop_codon	37654970	37654972	.	+	0	ID=g16324.t1.stop1;Parent=g16324.t1;
OX371262.1_Lypha_dubia_genome_assembly,_chromosome:_3	AUGUSTUS	gene	37658914	37659569	.	-	.	ID=g16325;
OX371262.1_Lypha_dubia_genome_assembly,_chromosome:_3	AUGUSTUS	mRNA	37658914	37659569	0.35	-	.	ID=g16325.t1;Parent=g16325;
OX371262.1_Lypha_dubia_genome_assembly,_chromosome:_3	AUGUSTUS	stop_codon	37658914	37658916	.	-	0	ID=g16325.t1.stop1;Parent=g16325.t1;
OX371262.1_Lypha_dubia_genome_assembly,_chromosome:_3	AUGUSTUS	CDS	37658914	37658976	1	-	0	ID=g16325.t1.CDS1;Parent=g16325.t1;
OX371262.1_Lypha_dubia_genome_assembly,_chromosome:_3	AUGUSTUS	exon	37658914	37658976	.	-	.	ID=g16325.t1.exon1;Parent=g16325.t1;
OX371262.1_Lypha_dubia_genome_assembly,_chromosome:_3	AUGUSTUS	intron	37658977	37659046	1	-	.	ID=g16325.t1.intron1;Parent=g16325.t1;
OX371262.1_Lypha_dubia_genome_assembly,_chromosome:_3	AUGUSTUS	CDS	37659047	37659204	1	-	2	ID=g16325.t1.CDS2;Parent=g16325.t1;
OX371262.1_Lypha_dubia_genome_assembly,_chromosome:_3	AUGUSTUS	exon	37659047	37659204	.	-	.	ID=g16325.t1.exon2;Parent=g16325.t1;
OX371262.1_Lypha_dubia_genome_assembly,_chromosome:_3	AUGUSTUS	intron	37659205	37659269	1	-	.	ID=g16325.t1.intron2;Parent=g16325.t1;
OX371262.1_Lypha_dubia_genome_assembly,_chromosome:_3	AUGUSTUS	CDS	37659270	37659374	0.58	-	2	ID=g16325.t1.CDS3;Parent=g16325.t1;
OX371262.1_Lypha_dubia_genome_assembly,_chromosome:_3	AUGUSTUS	exon	37659270	37659374	.	-	.	ID=g16325.t1.exon3;Parent=g16325.t1;
OX371262.1_Lypha_dubia_genome_assembly,_chromosome:_3	AUGUSTUS	intron	37659375	37659496	0.35	-	.	ID=g16325.t1.intron3;Parent=g16325.t1;
OX371262.1_Lypha_dubia_genome_assembly,_chromosome:_3	AUGUSTUS	CDS	37659497	37659569	0.35	-	0	ID=g16325.t1.CDS4;Parent=g16325.t1;
OX371262.1_Lypha_dubia_genome_assembly,_chromosome:_3	AUGUSTUS	exon	37659497	37659569	.	-	.	ID=g16325.t1.exon4;Parent=g16325.t1;
OX371262.1_Lypha_dubia_genome_assembly,_chromosome:_3	AUGUSTUS	start_codon	37659567	37659569	.	-	0	ID=g16325.t1.start1;Parent=g16325.t1;
OX371262.1_Lypha_dubia_genome_assembly,_chromosome:_3	AUGUSTUS	gene	37662534	37664771	.	+	.	ID=g16326;
OX371262.1_Lypha_dubia_genome_assembly,_chromosome:_3	AUGUSTUS	mRNA	37662534	37664771	0.88	+	.	ID=g16326.t1;Parent=g16326;
OX371262.1_Lypha_dubia_genome_assembly,_chromosome:_3	AUGUSTUS	start_codon	37662534	37662536	.	+	0	ID=g16326.t1.start1;Parent=g16326.t1;
OX371262.1_Lypha_dubia_genome_assembly,_chromosome:_3	AUGUSTUS	CDS	37662534	37662560	0.88	+	0	ID=g16326.t1.CDS1;Parent=g16326.t1;
OX371262.1_Lypha_dubia_genome_assembly,_chromosome:_3	AUGUSTUS	exon	37662534	37662560	.	+	.	ID=g16326.t1.exon1;Parent=g16326.t1;
OX371262.1_Lypha_dubia_genome_assembly,_chromosome:_3	AUGUSTUS	intron	37662561	37662895	0.88	+	.	ID=g16326.t1.intron1;Parent=g16326.t1;
OX371262.1_Lypha_dubia_genome_assembly,_chromosome:_3	AUGUSTUS	CDS	37662896	37663577	1	+	0	ID=g16326.t1.CDS2;Parent=g16326.t1;
OX371262.1_Lypha_dubia_genome_assembly,_chromosome:_3	AUGUSTUS	exon	37662896	37663577	.	+	.	ID=g16326.t1.exon2;Parent=g16326.t1;
OX371262.1_Lypha_dubia_genome_assembly,_chromosome:_3	AUGUSTUS	intron	37663578	37663650	1	+	.	ID=g16326.t1.intron2;Parent=g16326.t1;
OX371262.1_Lypha_dubia_genome_assembly,_chromosome:_3	AUGUSTUS	CDS	37663651	37664771	1	+	2	ID=g16326.t1.CDS3;Parent=g16326.t1;
OX371262.1_Lypha_dubia_genome_assembly,_chromosome:_3	AUGUSTUS	exon	37663651	37664771	.	+	.	ID=g16326.t1.exon3;Parent=g16326.t1;
OX371262.1_Lypha_dubia_genome_assembly,_chromosome:_3	AUGUSTUS	stop_codon	37664769	37664771	.	+	0	ID=g16326.t1.stop1;Parent=g16326.t1;
OX371262.1_Lypha_dubia_genome_assembly,_chromosome:_3	AUGUSTUS	gene	37676418	37677257	.	+	.	ID=g16327;
OX371262.1_Lypha_dubia_genome_assembly,_chromosome:_3	AUGUSTUS	mRNA	37676418	37677257	0.48	+	.	ID=g16327.t1;Parent=g16327;
OX371262.1_Lypha_dubia_genome_assembly,_chromosome:_3	AUGUSTUS	start_codon	37676418	37676420	.	+	0	ID=g16327.t1.start1;Parent=g16327.t1;
OX371262.1_Lypha_dubia_genome_assembly,_chromosome:_3	AUGUSTUS	CDS	37676418	37676512	0.48	+	0	ID=g16327.t1.CDS1;Parent=g16327.t1;
OX371262.1_Lypha_dubia_genome_assembly,_chromosome:_3	AUGUSTUS	exon	37676418	37676512	.	+	.	ID=g16327.t1.exon1;Parent=g16327.t1;
OX371262.1_Lypha_dubia_genome_assembly,_chromosome:_3	AUGUSTUS	intron	37676513	37676943	0.49	+	.	ID=g16327.t1.intron1;Parent=g16327.t1;
OX371262.1_Lypha_dubia_genome_assembly,_chromosome:_3	AUGUSTUS	CDS	37676944	37676960	1	+	1	ID=g16327.t1.CDS2;Parent=g16327.t1;
OX371262.1_Lypha_dubia_genome_assembly,_chromosome:_3	AUGUSTUS	exon	37676944	37676960	.	+	.	ID=g16327.t1.exon2;Parent=g16327.t1;
OX371262.1_Lypha_dubia_genome_assembly,_chromosome:_3	AUGUSTUS	intron	37676961	37677021	1	+	.	ID=g16327.t1.intron2;Parent=g16327.t1;
OX371262.1_Lypha_dubia_genome_assembly,_chromosome:_3	AUGUSTUS	CDS	37677022	37677257	1	+	2	ID=g16327.t1.CDS3;Parent=g16327.t1;
OX371262.1_Lypha_dubia_genome_assembly,_chromosome:_3	AUGUSTUS	exon	37677022	37677257	.	+	.	ID=g16327.t1.exon3;Parent=g16327.t1;
OX371262.1_Lypha_dubia_genome_assembly,_chromosome:_3	AUGUSTUS	stop_codon	37677255	37677257	.	+	0	ID=g16327.t1.stop1;Parent=g16327.t1;
OX371262.1_Lypha_dubia_genome_assembly,_chromosome:_3	AUGUSTUS	gene	37688778	37690016	.	+	.	ID=g16328;
OX371262.1_Lypha_dubia_genome_assembly,_chromosome:_3	AUGUSTUS	mRNA	37688778	37690016	0.96	+	.	ID=g16328.t1;Parent=g16328;
OX371262.1_Lypha_dubia_genome_assembly,_chromosome:_3	AUGUSTUS	start_codon	37688778	37688780	.	+	0	ID=g16328.t1.start1;Parent=g16328.t1;
OX371262.1_Lypha_dubia_genome_assembly,_chromosome:_3	AUGUSTUS	CDS	37688778	37689039	1	+	0	ID=g16328.t1.CDS1;Parent=g16328.t1;
OX371262.1_Lypha_dubia_genome_assembly,_chromosome:_3	AUGUSTUS	exon	37688778	37689039	.	+	.	ID=g16328.t1.exon1;Parent=g16328.t1;
OX371262.1_Lypha_dubia_genome_assembly,_chromosome:_3	AUGUSTUS	intron	37689040	37689092	1	+	.	ID=g16328.t1.intron1;Parent=g16328.t1;
OX371262.1_Lypha_dubia_genome_assembly,_chromosome:_3	AUGUSTUS	CDS	37689093	37689118	1	+	2	ID=g16328.t1.CDS2;Parent=g16328.t1;
OX371262.1_Lypha_dubia_genome_assembly,_chromosome:_3	AUGUSTUS	exon	37689093	37689118	.	+	.	ID=g16328.t1.exon2;Parent=g16328.t1;
OX371262.1_Lypha_dubia_genome_assembly,_chromosome:_3	AUGUSTUS	intron	37689119	37689186	0.96	+	.	ID=g16328.t1.intron2;Parent=g16328.t1;
OX371262.1_Lypha_dubia_genome_assembly,_chromosome:_3	AUGUSTUS	CDS	37689187	37689287	0.96	+	0	ID=g16328.t1.CDS3;Parent=g16328.t1;
OX371262.1_Lypha_dubia_genome_assembly,_chromosome:_3	AUGUSTUS	exon	37689187	37689287	.	+	.	ID=g16328.t1.exon3;Parent=g16328.t1;
OX371262.1_Lypha_dubia_genome_assembly,_chromosome:_3	AUGUSTUS	intron	37689288	37689349	1	+	.	ID=g16328.t1.intron3;Parent=g16328.t1;
OX371262.1_Lypha_dubia_genome_assembly,_chromosome:_3	AUGUSTUS	CDS	37689350	37690016	1	+	1	ID=g16328.t1.CDS4;Parent=g16328.t1;
OX371262.1_Lypha_dubia_genome_assembly,_chromosome:_3	AUGUSTUS	exon	37689350	37690016	.	+	.	ID=g16328.t1.exon4;Parent=g16328.t1;
OX371262.1_Lypha_dubia_genome_assembly,_chromosome:_3	AUGUSTUS	stop_codon	37690014	37690016	.	+	0	ID=g16328.t1.stop1;Parent=g16328.t1;
OX371262.1_Lypha_dubia_genome_assembly,_chromosome:_3	AUGUSTUS	gene	37786936	37787523	.	+	.	ID=g16329;
OX371262.1_Lypha_dubia_genome_assembly,_chromosome:_3	AUGUSTUS	mRNA	37786936	37787523	1	+	.	ID=g16329.t1;Parent=g16329;
OX371262.1_Lypha_dubia_genome_assembly,_chromosome:_3	AUGUSTUS	start_codon	37786936	37786938	.	+	0	ID=g16329.t1.start1;Parent=g16329.t1;
OX371262.1_Lypha_dubia_genome_assembly,_chromosome:_3	AUGUSTUS	CDS	37786936	37787523	1	+	0	ID=g16329.t1.CDS1;Parent=g16329.t1;
OX371262.1_Lypha_dubia_genome_assembly,_chromosome:_3	AUGUSTUS	exon	37786936	37787523	.	+	.	ID=g16329.t1.exon1;Parent=g16329.t1;
OX371262.1_Lypha_dubia_genome_assembly,_chromosome:_3	AUGUSTUS	stop_codon	37787521	37787523	.	+	0	ID=g16329.t1.stop1;Parent=g16329.t1;
OX371262.1_Lypha_dubia_genome_assembly,_chromosome:_3	AUGUSTUS	gene	37791816	37792407	.	-	.	ID=g16330;
OX371262.1_Lypha_dubia_genome_assembly,_chromosome:_3	AUGUSTUS	mRNA	37791816	37792407	0.79	-	.	ID=g16330.t1;Parent=g16330;
OX371262.1_Lypha_dubia_genome_assembly,_chromosome:_3	AUGUSTUS	stop_codon	37791816	37791818	.	-	0	ID=g16330.t1.stop1;Parent=g16330.t1;
OX371262.1_Lypha_dubia_genome_assembly,_chromosome:_3	AUGUSTUS	CDS	37791816	37791832	0.81	-	2	ID=g16330.t1.CDS1;Parent=g16330.t1;
OX371262.1_Lypha_dubia_genome_assembly,_chromosome:_3	AUGUSTUS	exon	37791816	37791832	.	-	.	ID=g16330.t1.exon1;Parent=g16330.t1;
OX371262.1_Lypha_dubia_genome_assembly,_chromosome:_3	AUGUSTUS	intron	37791833	37791884	0.79	-	.	ID=g16330.t1.intron1;Parent=g16330.t1;
OX371262.1_Lypha_dubia_genome_assembly,_chromosome:_3	AUGUSTUS	CDS	37791885	37792407	0.79	-	0	ID=g16330.t1.CDS2;Parent=g16330.t1;
OX371262.1_Lypha_dubia_genome_assembly,_chromosome:_3	AUGUSTUS	exon	37791885	37792407	.	-	.	ID=g16330.t1.exon2;Parent=g16330.t1;
OX371262.1_Lypha_dubia_genome_assembly,_chromosome:_3	AUGUSTUS	start_codon	37792405	37792407	.	-	0	ID=g16330.t1.start1;Parent=g16330.t1;
OX371262.1_Lypha_dubia_genome_assembly,_chromosome:_3	AUGUSTUS	gene	37800828	37801411	.	+	.	ID=g16331;
OX371262.1_Lypha_dubia_genome_assembly,_chromosome:_3	AUGUSTUS	mRNA	37800828	37801411	0.61	+	.	ID=g16331.t1;Parent=g16331;
OX371262.1_Lypha_dubia_genome_assembly,_chromosome:_3	AUGUSTUS	start_codon	37800828	37800830	.	+	0	ID=g16331.t1.start1;Parent=g16331.t1;
OX371262.1_Lypha_dubia_genome_assembly,_chromosome:_3	AUGUSTUS	CDS	37800828	37800962	1	+	0	ID=g16331.t1.CDS1;Parent=g16331.t1;
OX371262.1_Lypha_dubia_genome_assembly,_chromosome:_3	AUGUSTUS	exon	37800828	37800962	.	+	.	ID=g16331.t1.exon1;Parent=g16331.t1;
OX371262.1_Lypha_dubia_genome_assembly,_chromosome:_3	AUGUSTUS	intron	37800963	37801027	1	+	.	ID=g16331.t1.intron1;Parent=g16331.t1;
OX371262.1_Lypha_dubia_genome_assembly,_chromosome:_3	AUGUSTUS	CDS	37801028	37801411	0.61	+	0	ID=g16331.t1.CDS2;Parent=g16331.t1;
OX371262.1_Lypha_dubia_genome_assembly,_chromosome:_3	AUGUSTUS	exon	37801028	37801411	.	+	.	ID=g16331.t1.exon2;Parent=g16331.t1;
OX371262.1_Lypha_dubia_genome_assembly,_chromosome:_3	AUGUSTUS	stop_codon	37801409	37801411	.	+	0	ID=g16331.t1.stop1;Parent=g16331.t1;
OX371262.1_Lypha_dubia_genome_assembly,_chromosome:_3	AUGUSTUS	gene	37808858	37810197	.	+	.	ID=g16332;
OX371262.1_Lypha_dubia_genome_assembly,_chromosome:_3	AUGUSTUS	mRNA	37808858	37810197	0.75	+	.	ID=g16332.t1;Parent=g16332;
OX371262.1_Lypha_dubia_genome_assembly,_chromosome:_3	AUGUSTUS	start_codon	37808858	37808860	.	+	0	ID=g16332.t1.start1;Parent=g16332.t1;
OX371262.1_Lypha_dubia_genome_assembly,_chromosome:_3	AUGUSTUS	CDS	37808858	37809055	1	+	0	ID=g16332.t1.CDS1;Parent=g16332.t1;
OX371262.1_Lypha_dubia_genome_assembly,_chromosome:_3	AUGUSTUS	exon	37808858	37809055	.	+	.	ID=g16332.t1.exon1;Parent=g16332.t1;
OX371262.1_Lypha_dubia_genome_assembly,_chromosome:_3	AUGUSTUS	intron	37809056	37809400	1	+	.	ID=g16332.t1.intron1;Parent=g16332.t1;
OX371262.1_Lypha_dubia_genome_assembly,_chromosome:_3	AUGUSTUS	CDS	37809401	37809448	1	+	0	ID=g16332.t1.CDS2;Parent=g16332.t1;
OX371262.1_Lypha_dubia_genome_assembly,_chromosome:_3	AUGUSTUS	exon	37809401	37809448	.	+	.	ID=g16332.t1.exon2;Parent=g16332.t1;
OX371262.1_Lypha_dubia_genome_assembly,_chromosome:_3	AUGUSTUS	intron	37809449	37810188	0.75	+	.	ID=g16332.t1.intron2;Parent=g16332.t1;
OX371262.1_Lypha_dubia_genome_assembly,_chromosome:_3	AUGUSTUS	CDS	37810189	37810197	0.75	+	0	ID=g16332.t1.CDS3;Parent=g16332.t1;
OX371262.1_Lypha_dubia_genome_assembly,_chromosome:_3	AUGUSTUS	exon	37810189	37810197	.	+	.	ID=g16332.t1.exon3;Parent=g16332.t1;
OX371262.1_Lypha_dubia_genome_assembly,_chromosome:_3	AUGUSTUS	stop_codon	37810195	37810197	.	+	0	ID=g16332.t1.stop1;Parent=g16332.t1;
OX371262.1_Lypha_dubia_genome_assembly,_chromosome:_3	AUGUSTUS	gene	37821044	37821461	.	+	.	ID=g16333;
OX371262.1_Lypha_dubia_genome_assembly,_chromosome:_3	AUGUSTUS	mRNA	37821044	37821461	1	+	.	ID=g16333.t1;Parent=g16333;
OX371262.1_Lypha_dubia_genome_assembly,_chromosome:_3	AUGUSTUS	start_codon	37821044	37821046	.	+	0	ID=g16333.t1.start1;Parent=g16333.t1;
OX371262.1_Lypha_dubia_genome_assembly,_chromosome:_3	AUGUSTUS	CDS	37821044	37821203	1	+	0	ID=g16333.t1.CDS1;Parent=g16333.t1;
OX371262.1_Lypha_dubia_genome_assembly,_chromosome:_3	AUGUSTUS	exon	37821044	37821203	.	+	.	ID=g16333.t1.exon1;Parent=g16333.t1;
OX371262.1_Lypha_dubia_genome_assembly,_chromosome:_3	AUGUSTUS	intron	37821204	37821261	1	+	.	ID=g16333.t1.intron1;Parent=g16333.t1;
OX371262.1_Lypha_dubia_genome_assembly,_chromosome:_3	AUGUSTUS	CDS	37821262	37821461	1	+	2	ID=g16333.t1.CDS2;Parent=g16333.t1;
OX371262.1_Lypha_dubia_genome_assembly,_chromosome:_3	AUGUSTUS	exon	37821262	37821461	.	+	.	ID=g16333.t1.exon2;Parent=g16333.t1;
OX371262.1_Lypha_dubia_genome_assembly,_chromosome:_3	AUGUSTUS	stop_codon	37821459	37821461	.	+	0	ID=g16333.t1.stop1;Parent=g16333.t1;
OX371262.1_Lypha_dubia_genome_assembly,_chromosome:_3	AUGUSTUS	gene	37821614	37823137	.	-	.	ID=g16334;
OX371262.1_Lypha_dubia_genome_assembly,_chromosome:_3	AUGUSTUS	mRNA	37821614	37823137	0.98	-	.	ID=g16334.t1;Parent=g16334;
OX371262.1_Lypha_dubia_genome_assembly,_chromosome:_3	AUGUSTUS	stop_codon	37821614	37821616	.	-	0	ID=g16334.t1.stop1;Parent=g16334.t1;
OX371262.1_Lypha_dubia_genome_assembly,_chromosome:_3	AUGUSTUS	CDS	37821614	37822188	0.98	-	2	ID=g16334.t1.CDS1;Parent=g16334.t1;
OX371262.1_Lypha_dubia_genome_assembly,_chromosome:_3	AUGUSTUS	exon	37821614	37822188	.	-	.	ID=g16334.t1.exon1;Parent=g16334.t1;
OX371262.1_Lypha_dubia_genome_assembly,_chromosome:_3	AUGUSTUS	intron	37822189	37822372	0.98	-	.	ID=g16334.t1.intron1;Parent=g16334.t1;
OX371262.1_Lypha_dubia_genome_assembly,_chromosome:_3	AUGUSTUS	CDS	37822373	37822388	0.99	-	0	ID=g16334.t1.CDS2;Parent=g16334.t1;
OX371262.1_Lypha_dubia_genome_assembly,_chromosome:_3	AUGUSTUS	exon	37822373	37822388	.	-	.	ID=g16334.t1.exon2;Parent=g16334.t1;
OX371262.1_Lypha_dubia_genome_assembly,_chromosome:_3	AUGUSTUS	intron	37822389	37822458	1	-	.	ID=g16334.t1.intron2;Parent=g16334.t1;
OX371262.1_Lypha_dubia_genome_assembly,_chromosome:_3	AUGUSTUS	CDS	37822459	37822668	1	-	0	ID=g16334.t1.CDS3;Parent=g16334.t1;
OX371262.1_Lypha_dubia_genome_assembly,_chromosome:_3	AUGUSTUS	exon	37822459	37822668	.	-	.	ID=g16334.t1.exon3;Parent=g16334.t1;
OX371262.1_Lypha_dubia_genome_assembly,_chromosome:_3	AUGUSTUS	intron	37822669	37822906	1	-	.	ID=g16334.t1.intron3;Parent=g16334.t1;
OX371262.1_Lypha_dubia_genome_assembly,_chromosome:_3	AUGUSTUS	CDS	37822907	37823137	1	-	0	ID=g16334.t1.CDS4;Parent=g16334.t1;
OX371262.1_Lypha_dubia_genome_assembly,_chromosome:_3	AUGUSTUS	exon	37822907	37823137	.	-	.	ID=g16334.t1.exon4;Parent=g16334.t1;
OX371262.1_Lypha_dubia_genome_assembly,_chromosome:_3	AUGUSTUS	start_codon	37823135	37823137	.	-	0	ID=g16334.t1.start1;Parent=g16334.t1;
OX371262.1_Lypha_dubia_genome_assembly,_chromosome:_3	AUGUSTUS	mRNA	37821614	37823137	0.17	-	.	ID=g16334.t2;Parent=g16334;
OX371262.1_Lypha_dubia_genome_assembly,_chromosome:_3	AUGUSTUS	stop_codon	37821614	37821616	.	-	0	ID=g16334.t2.stop1;Parent=g16334.t2;
OX371262.1_Lypha_dubia_genome_assembly,_chromosome:_3	AUGUSTUS	CDS	37821614	37821936	0.17	-	2	ID=g16334.t2.CDS1;Parent=g16334.t2;
OX371262.1_Lypha_dubia_genome_assembly,_chromosome:_3	AUGUSTUS	exon	37821614	37821936	.	-	.	ID=g16334.t2.exon1;Parent=g16334.t2;
OX371262.1_Lypha_dubia_genome_assembly,_chromosome:_3	AUGUSTUS	intron	37821937	37822372	0.17	-	.	ID=g16334.t2.intron1;Parent=g16334.t2;
OX371262.1_Lypha_dubia_genome_assembly,_chromosome:_3	AUGUSTUS	CDS	37822373	37822388	0.49	-	0	ID=g16334.t2.CDS2;Parent=g16334.t2;
OX371262.1_Lypha_dubia_genome_assembly,_chromosome:_3	AUGUSTUS	exon	37822373	37822388	.	-	.	ID=g16334.t2.exon2;Parent=g16334.t2;
OX371262.1_Lypha_dubia_genome_assembly,_chromosome:_3	AUGUSTUS	intron	37822389	37822458	1	-	.	ID=g16334.t2.intron2;Parent=g16334.t2;
OX371262.1_Lypha_dubia_genome_assembly,_chromosome:_3	AUGUSTUS	CDS	37822459	37822668	1	-	0	ID=g16334.t2.CDS3;Parent=g16334.t2;
OX371262.1_Lypha_dubia_genome_assembly,_chromosome:_3	AUGUSTUS	exon	37822459	37822668	.	-	.	ID=g16334.t2.exon3;Parent=g16334.t2;
OX371262.1_Lypha_dubia_genome_assembly,_chromosome:_3	AUGUSTUS	intron	37822669	37822906	1	-	.	ID=g16334.t2.intron3;Parent=g16334.t2;
OX371262.1_Lypha_dubia_genome_assembly,_chromosome:_3	AUGUSTUS	CDS	37822907	37823137	1	-	0	ID=g16334.t2.CDS4;Parent=g16334.t2;
OX371262.1_Lypha_dubia_genome_assembly,_chromosome:_3	AUGUSTUS	exon	37822907	37823137	.	-	.	ID=g16334.t2.exon4;Parent=g16334.t2;
OX371262.1_Lypha_dubia_genome_assembly,_chromosome:_3	AUGUSTUS	start_codon	37823135	37823137	.	-	0	ID=g16334.t2.start1;Parent=g16334.t2;
OX371262.1_Lypha_dubia_genome_assembly,_chromosome:_3	AUGUSTUS	gene	37841538	37844270	.	+	.	ID=g16335;
OX371262.1_Lypha_dubia_genome_assembly,_chromosome:_3	AUGUSTUS	mRNA	37841538	37844270	0.96	+	.	ID=g16335.t1;Parent=g16335;
OX371262.1_Lypha_dubia_genome_assembly,_chromosome:_3	AUGUSTUS	start_codon	37841538	37841540	.	+	0	ID=g16335.t1.start1;Parent=g16335.t1;
OX371262.1_Lypha_dubia_genome_assembly,_chromosome:_3	AUGUSTUS	CDS	37841538	37841711	1	+	0	ID=g16335.t1.CDS1;Parent=g16335.t1;
OX371262.1_Lypha_dubia_genome_assembly,_chromosome:_3	AUGUSTUS	exon	37841538	37841711	.	+	.	ID=g16335.t1.exon1;Parent=g16335.t1;
OX371262.1_Lypha_dubia_genome_assembly,_chromosome:_3	AUGUSTUS	intron	37841712	37841764	1	+	.	ID=g16335.t1.intron1;Parent=g16335.t1;
OX371262.1_Lypha_dubia_genome_assembly,_chromosome:_3	AUGUSTUS	CDS	37841765	37841897	1	+	0	ID=g16335.t1.CDS2;Parent=g16335.t1;
OX371262.1_Lypha_dubia_genome_assembly,_chromosome:_3	AUGUSTUS	exon	37841765	37841897	.	+	.	ID=g16335.t1.exon2;Parent=g16335.t1;
OX371262.1_Lypha_dubia_genome_assembly,_chromosome:_3	AUGUSTUS	intron	37841898	37844094	1	+	.	ID=g16335.t1.intron2;Parent=g16335.t1;
OX371262.1_Lypha_dubia_genome_assembly,_chromosome:_3	AUGUSTUS	CDS	37844095	37844270	0.96	+	2	ID=g16335.t1.CDS3;Parent=g16335.t1;
OX371262.1_Lypha_dubia_genome_assembly,_chromosome:_3	AUGUSTUS	exon	37844095	37844270	.	+	.	ID=g16335.t1.exon3;Parent=g16335.t1;
OX371262.1_Lypha_dubia_genome_assembly,_chromosome:_3	AUGUSTUS	stop_codon	37844268	37844270	.	+	0	ID=g16335.t1.stop1;Parent=g16335.t1;
OX371262.1_Lypha_dubia_genome_assembly,_chromosome:_3	AUGUSTUS	gene	37853931	37856108	.	+	.	ID=g16336;
OX371262.1_Lypha_dubia_genome_assembly,_chromosome:_3	AUGUSTUS	mRNA	37853931	37856108	1	+	.	ID=g16336.t1;Parent=g16336;
OX371262.1_Lypha_dubia_genome_assembly,_chromosome:_3	AUGUSTUS	start_codon	37853931	37853933	.	+	0	ID=g16336.t1.start1;Parent=g16336.t1;
OX371262.1_Lypha_dubia_genome_assembly,_chromosome:_3	AUGUSTUS	CDS	37853931	37856108	1	+	0	ID=g16336.t1.CDS1;Parent=g16336.t1;
OX371262.1_Lypha_dubia_genome_assembly,_chromosome:_3	AUGUSTUS	exon	37853931	37856108	.	+	.	ID=g16336.t1.exon1;Parent=g16336.t1;
OX371262.1_Lypha_dubia_genome_assembly,_chromosome:_3	AUGUSTUS	stop_codon	37856106	37856108	.	+	0	ID=g16336.t1.stop1;Parent=g16336.t1;
OX371262.1_Lypha_dubia_genome_assembly,_chromosome:_3	AUGUSTUS	gene	37856159	37856716	.	+	.	ID=g16337;
OX371262.1_Lypha_dubia_genome_assembly,_chromosome:_3	AUGUSTUS	mRNA	37856159	37856716	1	+	.	ID=g16337.t1;Parent=g16337;
OX371262.1_Lypha_dubia_genome_assembly,_chromosome:_3	AUGUSTUS	start_codon	37856159	37856161	.	+	0	ID=g16337.t1.start1;Parent=g16337.t1;
OX371262.1_Lypha_dubia_genome_assembly,_chromosome:_3	AUGUSTUS	CDS	37856159	37856716	1	+	0	ID=g16337.t1.CDS1;Parent=g16337.t1;
OX371262.1_Lypha_dubia_genome_assembly,_chromosome:_3	AUGUSTUS	exon	37856159	37856716	.	+	.	ID=g16337.t1.exon1;Parent=g16337.t1;
OX371262.1_Lypha_dubia_genome_assembly,_chromosome:_3	AUGUSTUS	stop_codon	37856714	37856716	.	+	0	ID=g16337.t1.stop1;Parent=g16337.t1;
OX371262.1_Lypha_dubia_genome_assembly,_chromosome:_3	AUGUSTUS	gene	37857235	37858714	.	+	.	ID=g16338;
OX371262.1_Lypha_dubia_genome_assembly,_chromosome:_3	AUGUSTUS	mRNA	37857235	37858714	0.29	+	.	ID=g16338.t1;Parent=g16338;
OX371262.1_Lypha_dubia_genome_assembly,_chromosome:_3	AUGUSTUS	start_codon	37857235	37857237	.	+	0	ID=g16338.t1.start1;Parent=g16338.t1;
OX371262.1_Lypha_dubia_genome_assembly,_chromosome:_3	AUGUSTUS	CDS	37857235	37857702	0.29	+	0	ID=g16338.t1.CDS1;Parent=g16338.t1;
OX371262.1_Lypha_dubia_genome_assembly,_chromosome:_3	AUGUSTUS	exon	37857235	37857702	.	+	.	ID=g16338.t1.exon1;Parent=g16338.t1;
OX371262.1_Lypha_dubia_genome_assembly,_chromosome:_3	AUGUSTUS	intron	37857703	37857820	0.85	+	.	ID=g16338.t1.intron1;Parent=g16338.t1;
OX371262.1_Lypha_dubia_genome_assembly,_chromosome:_3	AUGUSTUS	CDS	37857821	37858714	0.85	+	0	ID=g16338.t1.CDS2;Parent=g16338.t1;
OX371262.1_Lypha_dubia_genome_assembly,_chromosome:_3	AUGUSTUS	exon	37857821	37858714	.	+	.	ID=g16338.t1.exon2;Parent=g16338.t1;
OX371262.1_Lypha_dubia_genome_assembly,_chromosome:_3	AUGUSTUS	stop_codon	37858712	37858714	.	+	0	ID=g16338.t1.stop1;Parent=g16338.t1;
OX371262.1_Lypha_dubia_genome_assembly,_chromosome:_3	AUGUSTUS	gene	37884143	37884526	.	-	.	ID=g16339;
OX371262.1_Lypha_dubia_genome_assembly,_chromosome:_3	AUGUSTUS	mRNA	37884143	37884526	0.52	-	.	ID=g16339.t1;Parent=g16339;
OX371262.1_Lypha_dubia_genome_assembly,_chromosome:_3	AUGUSTUS	stop_codon	37884143	37884145	.	-	0	ID=g16339.t1.stop1;Parent=g16339.t1;
OX371262.1_Lypha_dubia_genome_assembly,_chromosome:_3	AUGUSTUS	CDS	37884143	37884310	0.55	-	0	ID=g16339.t1.CDS1;Parent=g16339.t1;
OX371262.1_Lypha_dubia_genome_assembly,_chromosome:_3	AUGUSTUS	exon	37884143	37884310	.	-	.	ID=g16339.t1.exon1;Parent=g16339.t1;
OX371262.1_Lypha_dubia_genome_assembly,_chromosome:_3	AUGUSTUS	intron	37884311	37884379	0.55	-	.	ID=g16339.t1.intron1;Parent=g16339.t1;
OX371262.1_Lypha_dubia_genome_assembly,_chromosome:_3	AUGUSTUS	CDS	37884380	37884526	0.55	-	0	ID=g16339.t1.CDS2;Parent=g16339.t1;
OX371262.1_Lypha_dubia_genome_assembly,_chromosome:_3	AUGUSTUS	exon	37884380	37884526	.	-	.	ID=g16339.t1.exon2;Parent=g16339.t1;
OX371262.1_Lypha_dubia_genome_assembly,_chromosome:_3	AUGUSTUS	start_codon	37884524	37884526	.	-	0	ID=g16339.t1.start1;Parent=g16339.t1;
OX371262.1_Lypha_dubia_genome_assembly,_chromosome:_3	AUGUSTUS	gene	37899123	37916707	.	+	.	ID=g16340;
OX371262.1_Lypha_dubia_genome_assembly,_chromosome:_3	AUGUSTUS	mRNA	37899123	37916707	0.37	+	.	ID=g16340.t1;Parent=g16340;
OX371262.1_Lypha_dubia_genome_assembly,_chromosome:_3	AUGUSTUS	start_codon	37899123	37899125	.	+	0	ID=g16340.t1.start1;Parent=g16340.t1;
OX371262.1_Lypha_dubia_genome_assembly,_chromosome:_3	AUGUSTUS	CDS	37899123	37899138	0.37	+	0	ID=g16340.t1.CDS1;Parent=g16340.t1;
OX371262.1_Lypha_dubia_genome_assembly,_chromosome:_3	AUGUSTUS	exon	37899123	37899138	.	+	.	ID=g16340.t1.exon1;Parent=g16340.t1;
OX371262.1_Lypha_dubia_genome_assembly,_chromosome:_3	AUGUSTUS	intron	37899139	37915784	0.37	+	.	ID=g16340.t1.intron1;Parent=g16340.t1;
OX371262.1_Lypha_dubia_genome_assembly,_chromosome:_3	AUGUSTUS	CDS	37915785	37916707	0.43	+	2	ID=g16340.t1.CDS2;Parent=g16340.t1;
OX371262.1_Lypha_dubia_genome_assembly,_chromosome:_3	AUGUSTUS	exon	37915785	37916707	.	+	.	ID=g16340.t1.exon2;Parent=g16340.t1;
OX371262.1_Lypha_dubia_genome_assembly,_chromosome:_3	AUGUSTUS	stop_codon	37916705	37916707	.	+	0	ID=g16340.t1.stop1;Parent=g16340.t1;
OX371262.1_Lypha_dubia_genome_assembly,_chromosome:_3	AUGUSTUS	gene	37922118	37922948	.	-	.	ID=g16341;
OX371262.1_Lypha_dubia_genome_assembly,_chromosome:_3	AUGUSTUS	mRNA	37922118	37922948	1	-	.	ID=g16341.t1;Parent=g16341;
OX371262.1_Lypha_dubia_genome_assembly,_chromosome:_3	AUGUSTUS	stop_codon	37922118	37922120	.	-	0	ID=g16341.t1.stop1;Parent=g16341.t1;
OX371262.1_Lypha_dubia_genome_assembly,_chromosome:_3	AUGUSTUS	CDS	37922118	37922948	1	-	0	ID=g16341.t1.CDS1;Parent=g16341.t1;
OX371262.1_Lypha_dubia_genome_assembly,_chromosome:_3	AUGUSTUS	exon	37922118	37922948	.	-	.	ID=g16341.t1.exon1;Parent=g16341.t1;
OX371262.1_Lypha_dubia_genome_assembly,_chromosome:_3	AUGUSTUS	start_codon	37922946	37922948	.	-	0	ID=g16341.t1.start1;Parent=g16341.t1;
OX371262.1_Lypha_dubia_genome_assembly,_chromosome:_3	AUGUSTUS	gene	37923133	37928075	.	-	.	ID=g16342;
OX371262.1_Lypha_dubia_genome_assembly,_chromosome:_3	AUGUSTUS	mRNA	37923133	37928075	0.45	-	.	ID=g16342.t1;Parent=g16342;
OX371262.1_Lypha_dubia_genome_assembly,_chromosome:_3	AUGUSTUS	stop_codon	37923133	37923135	.	-	0	ID=g16342.t1.stop1;Parent=g16342.t1;
OX371262.1_Lypha_dubia_genome_assembly,_chromosome:_3	AUGUSTUS	CDS	37923133	37924046	0.92	-	2	ID=g16342.t1.CDS1;Parent=g16342.t1;
OX371262.1_Lypha_dubia_genome_assembly,_chromosome:_3	AUGUSTUS	exon	37923133	37924046	.	-	.	ID=g16342.t1.exon1;Parent=g16342.t1;
OX371262.1_Lypha_dubia_genome_assembly,_chromosome:_3	AUGUSTUS	intron	37924047	37926492	0.78	-	.	ID=g16342.t1.intron1;Parent=g16342.t1;
OX371262.1_Lypha_dubia_genome_assembly,_chromosome:_3	AUGUSTUS	CDS	37926493	37926573	0.79	-	2	ID=g16342.t1.CDS2;Parent=g16342.t1;
OX371262.1_Lypha_dubia_genome_assembly,_chromosome:_3	AUGUSTUS	exon	37926493	37926573	.	-	.	ID=g16342.t1.exon2;Parent=g16342.t1;
OX371262.1_Lypha_dubia_genome_assembly,_chromosome:_3	AUGUSTUS	intron	37926574	37927102	1	-	.	ID=g16342.t1.intron2;Parent=g16342.t1;
OX371262.1_Lypha_dubia_genome_assembly,_chromosome:_3	AUGUSTUS	CDS	37927103	37927230	0.47	-	1	ID=g16342.t1.CDS3;Parent=g16342.t1;
OX371262.1_Lypha_dubia_genome_assembly,_chromosome:_3	AUGUSTUS	exon	37927103	37927230	.	-	.	ID=g16342.t1.exon3;Parent=g16342.t1;
OX371262.1_Lypha_dubia_genome_assembly,_chromosome:_3	AUGUSTUS	intron	37927231	37928022	0.47	-	.	ID=g16342.t1.intron3;Parent=g16342.t1;
OX371262.1_Lypha_dubia_genome_assembly,_chromosome:_3	AUGUSTUS	CDS	37928023	37928075	1	-	0	ID=g16342.t1.CDS4;Parent=g16342.t1;
OX371262.1_Lypha_dubia_genome_assembly,_chromosome:_3	AUGUSTUS	exon	37928023	37928075	.	-	.	ID=g16342.t1.exon4;Parent=g16342.t1;
OX371262.1_Lypha_dubia_genome_assembly,_chromosome:_3	AUGUSTUS	start_codon	37928073	37928075	.	-	0	ID=g16342.t1.start1;Parent=g16342.t1;
OX371262.1_Lypha_dubia_genome_assembly,_chromosome:_3	AUGUSTUS	gene	37925687	37926280	.	-	.	ID=g16343;
OX371262.1_Lypha_dubia_genome_assembly,_chromosome:_3	AUGUSTUS	mRNA	37925687	37926280	0.98	-	.	ID=g16343.t1;Parent=g16343;
OX371262.1_Lypha_dubia_genome_assembly,_chromosome:_3	AUGUSTUS	stop_codon	37925687	37925689	.	-	0	ID=g16343.t1.stop1;Parent=g16343.t1;
OX371262.1_Lypha_dubia_genome_assembly,_chromosome:_3	AUGUSTUS	CDS	37925687	37926280	0.98	-	0	ID=g16343.t1.CDS1;Parent=g16343.t1;
OX371262.1_Lypha_dubia_genome_assembly,_chromosome:_3	AUGUSTUS	exon	37925687	37926280	.	-	.	ID=g16343.t1.exon1;Parent=g16343.t1;
OX371262.1_Lypha_dubia_genome_assembly,_chromosome:_3	AUGUSTUS	start_codon	37926278	37926280	.	-	0	ID=g16343.t1.start1;Parent=g16343.t1;
OX371262.1_Lypha_dubia_genome_assembly,_chromosome:_3	AUGUSTUS	gene	37961258	37967773	.	+	.	ID=g16344;
OX371262.1_Lypha_dubia_genome_assembly,_chromosome:_3	AUGUSTUS	mRNA	37961258	37967773	0.53	+	.	ID=g16344.t1;Parent=g16344;
OX371262.1_Lypha_dubia_genome_assembly,_chromosome:_3	AUGUSTUS	start_codon	37961258	37961260	.	+	0	ID=g16344.t1.start1;Parent=g16344.t1;
OX371262.1_Lypha_dubia_genome_assembly,_chromosome:_3	AUGUSTUS	CDS	37961258	37961290	0.53	+	0	ID=g16344.t1.CDS1;Parent=g16344.t1;
OX371262.1_Lypha_dubia_genome_assembly,_chromosome:_3	AUGUSTUS	exon	37961258	37961290	.	+	.	ID=g16344.t1.exon1;Parent=g16344.t1;
OX371262.1_Lypha_dubia_genome_assembly,_chromosome:_3	AUGUSTUS	intron	37961291	37966314	0.53	+	.	ID=g16344.t1.intron1;Parent=g16344.t1;
OX371262.1_Lypha_dubia_genome_assembly,_chromosome:_3	AUGUSTUS	CDS	37966315	37966914	0.85	+	0	ID=g16344.t1.CDS2;Parent=g16344.t1;
OX371262.1_Lypha_dubia_genome_assembly,_chromosome:_3	AUGUSTUS	exon	37966315	37966914	.	+	.	ID=g16344.t1.exon2;Parent=g16344.t1;
OX371262.1_Lypha_dubia_genome_assembly,_chromosome:_3	AUGUSTUS	intron	37966915	37966978	1	+	.	ID=g16344.t1.intron2;Parent=g16344.t1;
OX371262.1_Lypha_dubia_genome_assembly,_chromosome:_3	AUGUSTUS	CDS	37966979	37967773	1	+	0	ID=g16344.t1.CDS3;Parent=g16344.t1;
OX371262.1_Lypha_dubia_genome_assembly,_chromosome:_3	AUGUSTUS	exon	37966979	37967773	.	+	.	ID=g16344.t1.exon3;Parent=g16344.t1;
OX371262.1_Lypha_dubia_genome_assembly,_chromosome:_3	AUGUSTUS	stop_codon	37967771	37967773	.	+	0	ID=g16344.t1.stop1;Parent=g16344.t1;
OX371262.1_Lypha_dubia_genome_assembly,_chromosome:_3	GeneMark.hmm3	mRNA	37966354	37967773	.	+	.	ID=g16344.t2;Parent=g16344;
OX371262.1_Lypha_dubia_genome_assembly,_chromosome:_3	GeneMark.hmm3	start_codon	37966354	37966356	.	+	0	ID=g16344.t2.start1;Parent=g16344.t2;
OX371262.1_Lypha_dubia_genome_assembly,_chromosome:_3	GeneMark.hmm3	CDS	37966354	37966914	.	+	0	ID=g16344.t2.CDS1;Parent=g16344.t2;
OX371262.1_Lypha_dubia_genome_assembly,_chromosome:_3	GeneMark.hmm3	exon	37966354	37966914	0	+	.	ID=g16344.t2.exon1;Parent=g16344.t2;
OX371262.1_Lypha_dubia_genome_assembly,_chromosome:_3	GeneMark.hmm3	intron	37966915	37966978	.	+	0	ID=g16344.t2.intron1;Parent=g16344.t2;
OX371262.1_Lypha_dubia_genome_assembly,_chromosome:_3	GeneMark.hmm3	CDS	37966979	37967773	.	+	0	ID=g16344.t2.CDS2;Parent=g16344.t2;
OX371262.1_Lypha_dubia_genome_assembly,_chromosome:_3	GeneMark.hmm3	exon	37966979	37967773	0	+	.	ID=g16344.t2.exon2;Parent=g16344.t2;
OX371262.1_Lypha_dubia_genome_assembly,_chromosome:_3	GeneMark.hmm3	stop_codon	37967771	37967773	.	+	0	ID=g16344.t2.stop1;Parent=g16344.t2;
OX371262.1_Lypha_dubia_genome_assembly,_chromosome:_3	AUGUSTUS	gene	37992678	37995095	.	-	.	ID=g16345;
OX371262.1_Lypha_dubia_genome_assembly,_chromosome:_3	AUGUSTUS	mRNA	37992678	37995095	1	-	.	ID=g16345.t1;Parent=g16345;
OX371262.1_Lypha_dubia_genome_assembly,_chromosome:_3	AUGUSTUS	stop_codon	37992678	37992680	.	-	0	ID=g16345.t1.stop1;Parent=g16345.t1;
OX371262.1_Lypha_dubia_genome_assembly,_chromosome:_3	AUGUSTUS	CDS	37992678	37992835	1	-	2	ID=g16345.t1.CDS1;Parent=g16345.t1;
OX371262.1_Lypha_dubia_genome_assembly,_chromosome:_3	AUGUSTUS	exon	37992678	37992835	.	-	.	ID=g16345.t1.exon1;Parent=g16345.t1;
OX371262.1_Lypha_dubia_genome_assembly,_chromosome:_3	AUGUSTUS	intron	37992836	37994461	1	-	.	ID=g16345.t1.intron1;Parent=g16345.t1;
OX371262.1_Lypha_dubia_genome_assembly,_chromosome:_3	AUGUSTUS	CDS	37994462	37994615	1	-	0	ID=g16345.t1.CDS2;Parent=g16345.t1;
OX371262.1_Lypha_dubia_genome_assembly,_chromosome:_3	AUGUSTUS	exon	37994462	37994615	.	-	.	ID=g16345.t1.exon2;Parent=g16345.t1;
OX371262.1_Lypha_dubia_genome_assembly,_chromosome:_3	AUGUSTUS	intron	37994616	37994692	1	-	.	ID=g16345.t1.intron2;Parent=g16345.t1;
OX371262.1_Lypha_dubia_genome_assembly,_chromosome:_3	AUGUSTUS	CDS	37994693	37994925	1	-	2	ID=g16345.t1.CDS3;Parent=g16345.t1;
OX371262.1_Lypha_dubia_genome_assembly,_chromosome:_3	AUGUSTUS	exon	37994693	37994925	.	-	.	ID=g16345.t1.exon3;Parent=g16345.t1;
OX371262.1_Lypha_dubia_genome_assembly,_chromosome:_3	AUGUSTUS	intron	37994926	37995013	1	-	.	ID=g16345.t1.intron3;Parent=g16345.t1;
OX371262.1_Lypha_dubia_genome_assembly,_chromosome:_3	AUGUSTUS	CDS	37995014	37995095	1	-	0	ID=g16345.t1.CDS4;Parent=g16345.t1;
OX371262.1_Lypha_dubia_genome_assembly,_chromosome:_3	AUGUSTUS	exon	37995014	37995095	.	-	.	ID=g16345.t1.exon4;Parent=g16345.t1;
OX371262.1_Lypha_dubia_genome_assembly,_chromosome:_3	AUGUSTUS	start_codon	37995093	37995095	.	-	0	ID=g16345.t1.start1;Parent=g16345.t1;
OX371262.1_Lypha_dubia_genome_assembly,_chromosome:_3	AUGUSTUS	gene	37996915	37997653	.	+	.	ID=g16346;
OX371262.1_Lypha_dubia_genome_assembly,_chromosome:_3	AUGUSTUS	mRNA	37996915	37997653	0.9	+	.	ID=g16346.t1;Parent=g16346;
OX371262.1_Lypha_dubia_genome_assembly,_chromosome:_3	AUGUSTUS	start_codon	37996915	37996917	.	+	0	ID=g16346.t1.start1;Parent=g16346.t1;
OX371262.1_Lypha_dubia_genome_assembly,_chromosome:_3	AUGUSTUS	CDS	37996915	37997041	0.97	+	0	ID=g16346.t1.CDS1;Parent=g16346.t1;
OX371262.1_Lypha_dubia_genome_assembly,_chromosome:_3	AUGUSTUS	exon	37996915	37997041	.	+	.	ID=g16346.t1.exon1;Parent=g16346.t1;
OX371262.1_Lypha_dubia_genome_assembly,_chromosome:_3	AUGUSTUS	intron	37997042	37997138	0.9	+	.	ID=g16346.t1.intron1;Parent=g16346.t1;
OX371262.1_Lypha_dubia_genome_assembly,_chromosome:_3	AUGUSTUS	CDS	37997139	37997653	0.93	+	2	ID=g16346.t1.CDS2;Parent=g16346.t1;
OX371262.1_Lypha_dubia_genome_assembly,_chromosome:_3	AUGUSTUS	exon	37997139	37997653	.	+	.	ID=g16346.t1.exon2;Parent=g16346.t1;
OX371262.1_Lypha_dubia_genome_assembly,_chromosome:_3	AUGUSTUS	stop_codon	37997651	37997653	.	+	0	ID=g16346.t1.stop1;Parent=g16346.t1;
OX371262.1_Lypha_dubia_genome_assembly,_chromosome:_3	AUGUSTUS	gene	38018574	38018882	.	+	.	ID=g16347;
OX371262.1_Lypha_dubia_genome_assembly,_chromosome:_3	AUGUSTUS	mRNA	38018574	38018882	0.92	+	.	ID=g16347.t1;Parent=g16347;
OX371262.1_Lypha_dubia_genome_assembly,_chromosome:_3	AUGUSTUS	start_codon	38018574	38018576	.	+	0	ID=g16347.t1.start1;Parent=g16347.t1;
OX371262.1_Lypha_dubia_genome_assembly,_chromosome:_3	AUGUSTUS	CDS	38018574	38018882	0.92	+	0	ID=g16347.t1.CDS1;Parent=g16347.t1;
OX371262.1_Lypha_dubia_genome_assembly,_chromosome:_3	AUGUSTUS	exon	38018574	38018882	.	+	.	ID=g16347.t1.exon1;Parent=g16347.t1;
OX371262.1_Lypha_dubia_genome_assembly,_chromosome:_3	AUGUSTUS	stop_codon	38018880	38018882	.	+	0	ID=g16347.t1.stop1;Parent=g16347.t1;
OX371262.1_Lypha_dubia_genome_assembly,_chromosome:_3	AUGUSTUS	gene	38034264	38035002	.	+	.	ID=g16348;
OX371262.1_Lypha_dubia_genome_assembly,_chromosome:_3	AUGUSTUS	mRNA	38034264	38035002	0.81	+	.	ID=g16348.t1;Parent=g16348;
OX371262.1_Lypha_dubia_genome_assembly,_chromosome:_3	AUGUSTUS	start_codon	38034264	38034266	.	+	0	ID=g16348.t1.start1;Parent=g16348.t1;
OX371262.1_Lypha_dubia_genome_assembly,_chromosome:_3	AUGUSTUS	CDS	38034264	38034279	1	+	0	ID=g16348.t1.CDS1;Parent=g16348.t1;
OX371262.1_Lypha_dubia_genome_assembly,_chromosome:_3	AUGUSTUS	exon	38034264	38034279	.	+	.	ID=g16348.t1.exon1;Parent=g16348.t1;
OX371262.1_Lypha_dubia_genome_assembly,_chromosome:_3	AUGUSTUS	intron	38034280	38034335	1	+	.	ID=g16348.t1.intron1;Parent=g16348.t1;
OX371262.1_Lypha_dubia_genome_assembly,_chromosome:_3	AUGUSTUS	CDS	38034336	38034544	0.81	+	2	ID=g16348.t1.CDS2;Parent=g16348.t1;
OX371262.1_Lypha_dubia_genome_assembly,_chromosome:_3	AUGUSTUS	exon	38034336	38034544	.	+	.	ID=g16348.t1.exon2;Parent=g16348.t1;
OX371262.1_Lypha_dubia_genome_assembly,_chromosome:_3	AUGUSTUS	intron	38034545	38034906	0.81	+	.	ID=g16348.t1.intron2;Parent=g16348.t1;
OX371262.1_Lypha_dubia_genome_assembly,_chromosome:_3	AUGUSTUS	CDS	38034907	38035002	0.89	+	0	ID=g16348.t1.CDS3;Parent=g16348.t1;
OX371262.1_Lypha_dubia_genome_assembly,_chromosome:_3	AUGUSTUS	exon	38034907	38035002	.	+	.	ID=g16348.t1.exon3;Parent=g16348.t1;
OX371262.1_Lypha_dubia_genome_assembly,_chromosome:_3	AUGUSTUS	stop_codon	38035000	38035002	.	+	0	ID=g16348.t1.stop1;Parent=g16348.t1;
OX371262.1_Lypha_dubia_genome_assembly,_chromosome:_3	AUGUSTUS	gene	38036791	38037628	.	-	.	ID=g16349;
OX371262.1_Lypha_dubia_genome_assembly,_chromosome:_3	AUGUSTUS	mRNA	38036791	38037628	0.88	-	.	ID=g16349.t1;Parent=g16349;
OX371262.1_Lypha_dubia_genome_assembly,_chromosome:_3	AUGUSTUS	stop_codon	38036791	38036793	.	-	0	ID=g16349.t1.stop1;Parent=g16349.t1;
OX371262.1_Lypha_dubia_genome_assembly,_chromosome:_3	AUGUSTUS	CDS	38036791	38037273	1	-	0	ID=g16349.t1.CDS1;Parent=g16349.t1;
OX371262.1_Lypha_dubia_genome_assembly,_chromosome:_3	AUGUSTUS	exon	38036791	38037273	.	-	.	ID=g16349.t1.exon1;Parent=g16349.t1;
OX371262.1_Lypha_dubia_genome_assembly,_chromosome:_3	AUGUSTUS	intron	38037274	38037610	0.88	-	.	ID=g16349.t1.intron1;Parent=g16349.t1;
OX371262.1_Lypha_dubia_genome_assembly,_chromosome:_3	AUGUSTUS	CDS	38037611	38037628	1	-	0	ID=g16349.t1.CDS2;Parent=g16349.t1;
OX371262.1_Lypha_dubia_genome_assembly,_chromosome:_3	AUGUSTUS	exon	38037611	38037628	.	-	.	ID=g16349.t1.exon2;Parent=g16349.t1;
OX371262.1_Lypha_dubia_genome_assembly,_chromosome:_3	AUGUSTUS	start_codon	38037626	38037628	.	-	0	ID=g16349.t1.start1;Parent=g16349.t1;
OX371262.1_Lypha_dubia_genome_assembly,_chromosome:_3	AUGUSTUS	gene	38040778	38042010	.	+	.	ID=g16350;
OX371262.1_Lypha_dubia_genome_assembly,_chromosome:_3	AUGUSTUS	mRNA	38040778	38042010	0.96	+	.	ID=g16350.t1;Parent=g16350;
OX371262.1_Lypha_dubia_genome_assembly,_chromosome:_3	AUGUSTUS	start_codon	38040778	38040780	.	+	0	ID=g16350.t1.start1;Parent=g16350.t1;
OX371262.1_Lypha_dubia_genome_assembly,_chromosome:_3	AUGUSTUS	CDS	38040778	38040843	0.98	+	0	ID=g16350.t1.CDS1;Parent=g16350.t1;
OX371262.1_Lypha_dubia_genome_assembly,_chromosome:_3	AUGUSTUS	exon	38040778	38040843	.	+	.	ID=g16350.t1.exon1;Parent=g16350.t1;
OX371262.1_Lypha_dubia_genome_assembly,_chromosome:_3	AUGUSTUS	intron	38040844	38040908	1	+	.	ID=g16350.t1.intron1;Parent=g16350.t1;
OX371262.1_Lypha_dubia_genome_assembly,_chromosome:_3	AUGUSTUS	CDS	38040909	38040965	1	+	0	ID=g16350.t1.CDS2;Parent=g16350.t1;
OX371262.1_Lypha_dubia_genome_assembly,_chromosome:_3	AUGUSTUS	exon	38040909	38040965	.	+	.	ID=g16350.t1.exon2;Parent=g16350.t1;
OX371262.1_Lypha_dubia_genome_assembly,_chromosome:_3	AUGUSTUS	intron	38040966	38041034	1	+	.	ID=g16350.t1.intron2;Parent=g16350.t1;
OX371262.1_Lypha_dubia_genome_assembly,_chromosome:_3	AUGUSTUS	CDS	38041035	38041320	0.98	+	0	ID=g16350.t1.CDS3;Parent=g16350.t1;
OX371262.1_Lypha_dubia_genome_assembly,_chromosome:_3	AUGUSTUS	exon	38041035	38041320	.	+	.	ID=g16350.t1.exon3;Parent=g16350.t1;
OX371262.1_Lypha_dubia_genome_assembly,_chromosome:_3	AUGUSTUS	intron	38041321	38041816	0.98	+	.	ID=g16350.t1.intron3;Parent=g16350.t1;
OX371262.1_Lypha_dubia_genome_assembly,_chromosome:_3	AUGUSTUS	CDS	38041817	38042010	1	+	2	ID=g16350.t1.CDS4;Parent=g16350.t1;
OX371262.1_Lypha_dubia_genome_assembly,_chromosome:_3	AUGUSTUS	exon	38041817	38042010	.	+	.	ID=g16350.t1.exon4;Parent=g16350.t1;
OX371262.1_Lypha_dubia_genome_assembly,_chromosome:_3	AUGUSTUS	stop_codon	38042008	38042010	.	+	0	ID=g16350.t1.stop1;Parent=g16350.t1;
OX371262.1_Lypha_dubia_genome_assembly,_chromosome:_3	AUGUSTUS	gene	38045197	38046570	.	+	.	ID=g16351;
OX371262.1_Lypha_dubia_genome_assembly,_chromosome:_3	AUGUSTUS	mRNA	38045197	38046570	1	+	.	ID=g16351.t1;Parent=g16351;
OX371262.1_Lypha_dubia_genome_assembly,_chromosome:_3	AUGUSTUS	start_codon	38045197	38045199	.	+	0	ID=g16351.t1.start1;Parent=g16351.t1;
OX371262.1_Lypha_dubia_genome_assembly,_chromosome:_3	AUGUSTUS	CDS	38045197	38046570	1	+	0	ID=g16351.t1.CDS1;Parent=g16351.t1;
OX371262.1_Lypha_dubia_genome_assembly,_chromosome:_3	AUGUSTUS	exon	38045197	38046570	.	+	.	ID=g16351.t1.exon1;Parent=g16351.t1;
OX371262.1_Lypha_dubia_genome_assembly,_chromosome:_3	AUGUSTUS	stop_codon	38046568	38046570	.	+	0	ID=g16351.t1.stop1;Parent=g16351.t1;
OX371262.1_Lypha_dubia_genome_assembly,_chromosome:_3	AUGUSTUS	gene	38059018	38059608	.	-	.	ID=g16352;
OX371262.1_Lypha_dubia_genome_assembly,_chromosome:_3	AUGUSTUS	mRNA	38059018	38059608	0.25	-	.	ID=g16352.t1;Parent=g16352;
OX371262.1_Lypha_dubia_genome_assembly,_chromosome:_3	AUGUSTUS	stop_codon	38059018	38059020	.	-	0	ID=g16352.t1.stop1;Parent=g16352.t1;
OX371262.1_Lypha_dubia_genome_assembly,_chromosome:_3	AUGUSTUS	CDS	38059018	38059113	0.5	-	0	ID=g16352.t1.CDS1;Parent=g16352.t1;
OX371262.1_Lypha_dubia_genome_assembly,_chromosome:_3	AUGUSTUS	exon	38059018	38059113	.	-	.	ID=g16352.t1.exon1;Parent=g16352.t1;
OX371262.1_Lypha_dubia_genome_assembly,_chromosome:_3	AUGUSTUS	intron	38059114	38059330	0.25	-	.	ID=g16352.t1.intron1;Parent=g16352.t1;
OX371262.1_Lypha_dubia_genome_assembly,_chromosome:_3	AUGUSTUS	CDS	38059331	38059536	0.25	-	2	ID=g16352.t1.CDS2;Parent=g16352.t1;
OX371262.1_Lypha_dubia_genome_assembly,_chromosome:_3	AUGUSTUS	exon	38059331	38059536	.	-	.	ID=g16352.t1.exon2;Parent=g16352.t1;
OX371262.1_Lypha_dubia_genome_assembly,_chromosome:_3	AUGUSTUS	intron	38059537	38059592	1	-	.	ID=g16352.t1.intron2;Parent=g16352.t1;
OX371262.1_Lypha_dubia_genome_assembly,_chromosome:_3	AUGUSTUS	CDS	38059593	38059608	1	-	0	ID=g16352.t1.CDS3;Parent=g16352.t1;
OX371262.1_Lypha_dubia_genome_assembly,_chromosome:_3	AUGUSTUS	exon	38059593	38059608	.	-	.	ID=g16352.t1.exon3;Parent=g16352.t1;
OX371262.1_Lypha_dubia_genome_assembly,_chromosome:_3	AUGUSTUS	start_codon	38059606	38059608	.	-	0	ID=g16352.t1.start1;Parent=g16352.t1;
OX371262.1_Lypha_dubia_genome_assembly,_chromosome:_3	AUGUSTUS	gene	38071624	38072612	.	-	.	ID=g16353;
OX371262.1_Lypha_dubia_genome_assembly,_chromosome:_3	AUGUSTUS	mRNA	38071624	38072612	0.93	-	.	ID=g16353.t1;Parent=g16353;
OX371262.1_Lypha_dubia_genome_assembly,_chromosome:_3	AUGUSTUS	stop_codon	38071624	38071626	.	-	0	ID=g16353.t1.stop1;Parent=g16353.t1;
OX371262.1_Lypha_dubia_genome_assembly,_chromosome:_3	AUGUSTUS	CDS	38071624	38071965	0.93	-	0	ID=g16353.t1.CDS1;Parent=g16353.t1;
OX371262.1_Lypha_dubia_genome_assembly,_chromosome:_3	AUGUSTUS	exon	38071624	38071965	.	-	.	ID=g16353.t1.exon1;Parent=g16353.t1;
OX371262.1_Lypha_dubia_genome_assembly,_chromosome:_3	AUGUSTUS	intron	38071966	38072039	1	-	.	ID=g16353.t1.intron1;Parent=g16353.t1;
OX371262.1_Lypha_dubia_genome_assembly,_chromosome:_3	AUGUSTUS	CDS	38072040	38072446	1	-	2	ID=g16353.t1.CDS2;Parent=g16353.t1;
OX371262.1_Lypha_dubia_genome_assembly,_chromosome:_3	AUGUSTUS	exon	38072040	38072446	.	-	.	ID=g16353.t1.exon2;Parent=g16353.t1;
OX371262.1_Lypha_dubia_genome_assembly,_chromosome:_3	AUGUSTUS	intron	38072447	38072521	1	-	.	ID=g16353.t1.intron2;Parent=g16353.t1;
OX371262.1_Lypha_dubia_genome_assembly,_chromosome:_3	AUGUSTUS	CDS	38072522	38072612	1	-	0	ID=g16353.t1.CDS3;Parent=g16353.t1;
OX371262.1_Lypha_dubia_genome_assembly,_chromosome:_3	AUGUSTUS	exon	38072522	38072612	.	-	.	ID=g16353.t1.exon3;Parent=g16353.t1;
OX371262.1_Lypha_dubia_genome_assembly,_chromosome:_3	AUGUSTUS	start_codon	38072610	38072612	.	-	0	ID=g16353.t1.start1;Parent=g16353.t1;
OX371262.1_Lypha_dubia_genome_assembly,_chromosome:_3	AUGUSTUS	gene	38109668	38110270	.	-	.	ID=g16354;
OX371262.1_Lypha_dubia_genome_assembly,_chromosome:_3	AUGUSTUS	mRNA	38109668	38110270	0.99	-	.	ID=g16354.t1;Parent=g16354;
OX371262.1_Lypha_dubia_genome_assembly,_chromosome:_3	AUGUSTUS	stop_codon	38109668	38109670	.	-	0	ID=g16354.t1.stop1;Parent=g16354.t1;
OX371262.1_Lypha_dubia_genome_assembly,_chromosome:_3	AUGUSTUS	CDS	38109668	38109876	0.99	-	2	ID=g16354.t1.CDS1;Parent=g16354.t1;
OX371262.1_Lypha_dubia_genome_assembly,_chromosome:_3	AUGUSTUS	exon	38109668	38109876	.	-	.	ID=g16354.t1.exon1;Parent=g16354.t1;
OX371262.1_Lypha_dubia_genome_assembly,_chromosome:_3	AUGUSTUS	intron	38109877	38110239	1	-	.	ID=g16354.t1.intron1;Parent=g16354.t1;
OX371262.1_Lypha_dubia_genome_assembly,_chromosome:_3	AUGUSTUS	CDS	38110240	38110270	1	-	0	ID=g16354.t1.CDS2;Parent=g16354.t1;
OX371262.1_Lypha_dubia_genome_assembly,_chromosome:_3	AUGUSTUS	exon	38110240	38110270	.	-	.	ID=g16354.t1.exon2;Parent=g16354.t1;
OX371262.1_Lypha_dubia_genome_assembly,_chromosome:_3	AUGUSTUS	start_codon	38110268	38110270	.	-	0	ID=g16354.t1.start1;Parent=g16354.t1;
OX371262.1_Lypha_dubia_genome_assembly,_chromosome:_3	AUGUSTUS	gene	38110505	38129220	.	-	.	ID=g16355;
OX371262.1_Lypha_dubia_genome_assembly,_chromosome:_3	AUGUSTUS	mRNA	38110505	38129220	0.57	-	.	ID=g16355.t1;Parent=g16355;
OX371262.1_Lypha_dubia_genome_assembly,_chromosome:_3	AUGUSTUS	stop_codon	38110505	38110507	.	-	0	ID=g16355.t1.stop1;Parent=g16355.t1;
OX371262.1_Lypha_dubia_genome_assembly,_chromosome:_3	AUGUSTUS	CDS	38110505	38110547	1	-	1	ID=g16355.t1.CDS1;Parent=g16355.t1;
OX371262.1_Lypha_dubia_genome_assembly,_chromosome:_3	AUGUSTUS	exon	38110505	38110547	.	-	.	ID=g16355.t1.exon1;Parent=g16355.t1;
OX371262.1_Lypha_dubia_genome_assembly,_chromosome:_3	AUGUSTUS	intron	38110548	38110609	1	-	.	ID=g16355.t1.intron1;Parent=g16355.t1;
OX371262.1_Lypha_dubia_genome_assembly,_chromosome:_3	AUGUSTUS	CDS	38110610	38111458	0.68	-	1	ID=g16355.t1.CDS2;Parent=g16355.t1;
OX371262.1_Lypha_dubia_genome_assembly,_chromosome:_3	AUGUSTUS	exon	38110610	38111458	.	-	.	ID=g16355.t1.exon2;Parent=g16355.t1;
OX371262.1_Lypha_dubia_genome_assembly,_chromosome:_3	AUGUSTUS	intron	38111459	38111588	0.68	-	.	ID=g16355.t1.intron2;Parent=g16355.t1;
OX371262.1_Lypha_dubia_genome_assembly,_chromosome:_3	AUGUSTUS	CDS	38111589	38112574	0.87	-	0	ID=g16355.t1.CDS3;Parent=g16355.t1;
OX371262.1_Lypha_dubia_genome_assembly,_chromosome:_3	AUGUSTUS	exon	38111589	38112574	.	-	.	ID=g16355.t1.exon3;Parent=g16355.t1;
OX371262.1_Lypha_dubia_genome_assembly,_chromosome:_3	AUGUSTUS	intron	38112575	38118178	0.8	-	.	ID=g16355.t1.intron3;Parent=g16355.t1;
OX371262.1_Lypha_dubia_genome_assembly,_chromosome:_3	AUGUSTUS	CDS	38118179	38118345	0.83	-	2	ID=g16355.t1.CDS4;Parent=g16355.t1;
OX371262.1_Lypha_dubia_genome_assembly,_chromosome:_3	AUGUSTUS	exon	38118179	38118345	.	-	.	ID=g16355.t1.exon4;Parent=g16355.t1;
OX371262.1_Lypha_dubia_genome_assembly,_chromosome:_3	AUGUSTUS	intron	38118346	38128832	1	-	.	ID=g16355.t1.intron4;Parent=g16355.t1;
OX371262.1_Lypha_dubia_genome_assembly,_chromosome:_3	AUGUSTUS	CDS	38128833	38129220	1	-	0	ID=g16355.t1.CDS5;Parent=g16355.t1;
OX371262.1_Lypha_dubia_genome_assembly,_chromosome:_3	AUGUSTUS	exon	38128833	38129220	.	-	.	ID=g16355.t1.exon5;Parent=g16355.t1;
OX371262.1_Lypha_dubia_genome_assembly,_chromosome:_3	AUGUSTUS	start_codon	38129218	38129220	.	-	0	ID=g16355.t1.start1;Parent=g16355.t1;
OX371262.1_Lypha_dubia_genome_assembly,_chromosome:_3	AUGUSTUS	gene	38129669	38131238	.	+	.	ID=g16356;
OX371262.1_Lypha_dubia_genome_assembly,_chromosome:_3	AUGUSTUS	mRNA	38129669	38131238	1	+	.	ID=g16356.t1;Parent=g16356;
OX371262.1_Lypha_dubia_genome_assembly,_chromosome:_3	AUGUSTUS	start_codon	38129669	38129671	.	+	0	ID=g16356.t1.start1;Parent=g16356.t1;
OX371262.1_Lypha_dubia_genome_assembly,_chromosome:_3	AUGUSTUS	CDS	38129669	38130760	1	+	0	ID=g16356.t1.CDS1;Parent=g16356.t1;
OX371262.1_Lypha_dubia_genome_assembly,_chromosome:_3	AUGUSTUS	exon	38129669	38130760	.	+	.	ID=g16356.t1.exon1;Parent=g16356.t1;
OX371262.1_Lypha_dubia_genome_assembly,_chromosome:_3	AUGUSTUS	intron	38130761	38130842	1	+	.	ID=g16356.t1.intron1;Parent=g16356.t1;
OX371262.1_Lypha_dubia_genome_assembly,_chromosome:_3	AUGUSTUS	CDS	38130843	38131238	1	+	0	ID=g16356.t1.CDS2;Parent=g16356.t1;
OX371262.1_Lypha_dubia_genome_assembly,_chromosome:_3	AUGUSTUS	exon	38130843	38131238	.	+	.	ID=g16356.t1.exon2;Parent=g16356.t1;
OX371262.1_Lypha_dubia_genome_assembly,_chromosome:_3	AUGUSTUS	stop_codon	38131236	38131238	.	+	0	ID=g16356.t1.stop1;Parent=g16356.t1;
OX371262.1_Lypha_dubia_genome_assembly,_chromosome:_3	AUGUSTUS	gene	38145558	38146922	.	+	.	ID=g16357;
OX371262.1_Lypha_dubia_genome_assembly,_chromosome:_3	AUGUSTUS	mRNA	38145558	38146922	0.39	+	.	ID=g16357.t1;Parent=g16357;
OX371262.1_Lypha_dubia_genome_assembly,_chromosome:_3	AUGUSTUS	start_codon	38145558	38145560	.	+	0	ID=g16357.t1.start1;Parent=g16357.t1;
OX371262.1_Lypha_dubia_genome_assembly,_chromosome:_3	AUGUSTUS	CDS	38145558	38145607	0.39	+	0	ID=g16357.t1.CDS1;Parent=g16357.t1;
OX371262.1_Lypha_dubia_genome_assembly,_chromosome:_3	AUGUSTUS	exon	38145558	38145607	.	+	.	ID=g16357.t1.exon1;Parent=g16357.t1;
OX371262.1_Lypha_dubia_genome_assembly,_chromosome:_3	AUGUSTUS	intron	38145608	38146678	0.39	+	.	ID=g16357.t1.intron1;Parent=g16357.t1;
OX371262.1_Lypha_dubia_genome_assembly,_chromosome:_3	AUGUSTUS	CDS	38146679	38146922	1	+	1	ID=g16357.t1.CDS2;Parent=g16357.t1;
OX371262.1_Lypha_dubia_genome_assembly,_chromosome:_3	AUGUSTUS	exon	38146679	38146922	.	+	.	ID=g16357.t1.exon2;Parent=g16357.t1;
OX371262.1_Lypha_dubia_genome_assembly,_chromosome:_3	AUGUSTUS	stop_codon	38146920	38146922	.	+	0	ID=g16357.t1.stop1;Parent=g16357.t1;
OX371262.1_Lypha_dubia_genome_assembly,_chromosome:_3	AUGUSTUS	gene	38198691	38199158	.	+	.	ID=g16358;
OX371262.1_Lypha_dubia_genome_assembly,_chromosome:_3	AUGUSTUS	mRNA	38198691	38199158	0.98	+	.	ID=g16358.t1;Parent=g16358;
OX371262.1_Lypha_dubia_genome_assembly,_chromosome:_3	AUGUSTUS	start_codon	38198691	38198693	.	+	0	ID=g16358.t1.start1;Parent=g16358.t1;
OX371262.1_Lypha_dubia_genome_assembly,_chromosome:_3	AUGUSTUS	CDS	38198691	38199158	0.98	+	0	ID=g16358.t1.CDS1;Parent=g16358.t1;
OX371262.1_Lypha_dubia_genome_assembly,_chromosome:_3	AUGUSTUS	exon	38198691	38199158	.	+	.	ID=g16358.t1.exon1;Parent=g16358.t1;
OX371262.1_Lypha_dubia_genome_assembly,_chromosome:_3	AUGUSTUS	stop_codon	38199156	38199158	.	+	0	ID=g16358.t1.stop1;Parent=g16358.t1;
OX371262.1_Lypha_dubia_genome_assembly,_chromosome:_3	AUGUSTUS	gene	38201717	38202975	.	-	.	ID=g16359;
OX371262.1_Lypha_dubia_genome_assembly,_chromosome:_3	AUGUSTUS	mRNA	38201717	38202975	0.46	-	.	ID=g16359.t1;Parent=g16359;
OX371262.1_Lypha_dubia_genome_assembly,_chromosome:_3	AUGUSTUS	stop_codon	38201717	38201719	.	-	0	ID=g16359.t1.stop1;Parent=g16359.t1;
OX371262.1_Lypha_dubia_genome_assembly,_chromosome:_3	AUGUSTUS	CDS	38201717	38201747	0.65	-	1	ID=g16359.t1.CDS1;Parent=g16359.t1;
OX371262.1_Lypha_dubia_genome_assembly,_chromosome:_3	AUGUSTUS	exon	38201717	38201747	.	-	.	ID=g16359.t1.exon1;Parent=g16359.t1;
OX371262.1_Lypha_dubia_genome_assembly,_chromosome:_3	AUGUSTUS	intron	38201748	38201853	0.65	-	.	ID=g16359.t1.intron1;Parent=g16359.t1;
OX371262.1_Lypha_dubia_genome_assembly,_chromosome:_3	AUGUSTUS	CDS	38201854	38202089	0.65	-	0	ID=g16359.t1.CDS2;Parent=g16359.t1;
OX371262.1_Lypha_dubia_genome_assembly,_chromosome:_3	AUGUSTUS	exon	38201854	38202089	.	-	.	ID=g16359.t1.exon2;Parent=g16359.t1;
OX371262.1_Lypha_dubia_genome_assembly,_chromosome:_3	AUGUSTUS	intron	38202090	38202972	0.71	-	.	ID=g16359.t1.intron2;Parent=g16359.t1;
OX371262.1_Lypha_dubia_genome_assembly,_chromosome:_3	AUGUSTUS	CDS	38202973	38202975	0.71	-	0	ID=g16359.t1.CDS3;Parent=g16359.t1;
OX371262.1_Lypha_dubia_genome_assembly,_chromosome:_3	AUGUSTUS	exon	38202973	38202975	.	-	.	ID=g16359.t1.exon3;Parent=g16359.t1;
OX371262.1_Lypha_dubia_genome_assembly,_chromosome:_3	AUGUSTUS	start_codon	38202973	38202975	.	-	0	ID=g16359.t1.start1;Parent=g16359.t1;
OX371262.1_Lypha_dubia_genome_assembly,_chromosome:_3	AUGUSTUS	gene	38203202	38204083	.	+	.	ID=g16360;
OX371262.1_Lypha_dubia_genome_assembly,_chromosome:_3	AUGUSTUS	mRNA	38203211	38204083	1	+	.	ID=g16360.t1;Parent=g16360;
OX371262.1_Lypha_dubia_genome_assembly,_chromosome:_3	AUGUSTUS	start_codon	38203211	38203213	.	+	0	ID=g16360.t1.start1;Parent=g16360.t1;
OX371262.1_Lypha_dubia_genome_assembly,_chromosome:_3	AUGUSTUS	CDS	38203211	38204083	1	+	0	ID=g16360.t1.CDS1;Parent=g16360.t1;
OX371262.1_Lypha_dubia_genome_assembly,_chromosome:_3	AUGUSTUS	exon	38203211	38204083	.	+	.	ID=g16360.t1.exon1;Parent=g16360.t1;
OX371262.1_Lypha_dubia_genome_assembly,_chromosome:_3	AUGUSTUS	stop_codon	38204081	38204083	.	+	0	ID=g16360.t1.stop1;Parent=g16360.t1;
OX371262.1_Lypha_dubia_genome_assembly,_chromosome:_3	AUGUSTUS	mRNA	38203202	38204083	1	+	.	ID=g16360.t2;Parent=g16360;
OX371262.1_Lypha_dubia_genome_assembly,_chromosome:_3	AUGUSTUS	start_codon	38203202	38203204	.	+	0	ID=g16360.t2.start1;Parent=g16360.t2;
OX371262.1_Lypha_dubia_genome_assembly,_chromosome:_3	AUGUSTUS	CDS	38203202	38204083	1	+	0	ID=g16360.t2.CDS1;Parent=g16360.t2;
OX371262.1_Lypha_dubia_genome_assembly,_chromosome:_3	AUGUSTUS	exon	38203202	38204083	.	+	.	ID=g16360.t2.exon1;Parent=g16360.t2;
OX371262.1_Lypha_dubia_genome_assembly,_chromosome:_3	AUGUSTUS	stop_codon	38204081	38204083	.	+	0	ID=g16360.t2.stop1;Parent=g16360.t2;
OX371262.1_Lypha_dubia_genome_assembly,_chromosome:_3	AUGUSTUS	gene	38207851	38209109	.	-	.	ID=g16361;
OX371262.1_Lypha_dubia_genome_assembly,_chromosome:_3	AUGUSTUS	mRNA	38207851	38209109	0.41	-	.	ID=g16361.t1;Parent=g16361;
OX371262.1_Lypha_dubia_genome_assembly,_chromosome:_3	AUGUSTUS	stop_codon	38207851	38207853	.	-	0	ID=g16361.t1.stop1;Parent=g16361.t1;
OX371262.1_Lypha_dubia_genome_assembly,_chromosome:_3	AUGUSTUS	CDS	38207851	38207881	0.63	-	1	ID=g16361.t1.CDS1;Parent=g16361.t1;
OX371262.1_Lypha_dubia_genome_assembly,_chromosome:_3	AUGUSTUS	exon	38207851	38207881	.	-	.	ID=g16361.t1.exon1;Parent=g16361.t1;
OX371262.1_Lypha_dubia_genome_assembly,_chromosome:_3	AUGUSTUS	intron	38207882	38207987	0.63	-	.	ID=g16361.t1.intron1;Parent=g16361.t1;
OX371262.1_Lypha_dubia_genome_assembly,_chromosome:_3	AUGUSTUS	CDS	38207988	38208223	0.63	-	0	ID=g16361.t1.CDS2;Parent=g16361.t1;
OX371262.1_Lypha_dubia_genome_assembly,_chromosome:_3	AUGUSTUS	exon	38207988	38208223	.	-	.	ID=g16361.t1.exon2;Parent=g16361.t1;
OX371262.1_Lypha_dubia_genome_assembly,_chromosome:_3	AUGUSTUS	intron	38208224	38209106	0.69	-	.	ID=g16361.t1.intron2;Parent=g16361.t1;
OX371262.1_Lypha_dubia_genome_assembly,_chromosome:_3	AUGUSTUS	CDS	38209107	38209109	0.69	-	0	ID=g16361.t1.CDS3;Parent=g16361.t1;
OX371262.1_Lypha_dubia_genome_assembly,_chromosome:_3	AUGUSTUS	exon	38209107	38209109	.	-	.	ID=g16361.t1.exon3;Parent=g16361.t1;
OX371262.1_Lypha_dubia_genome_assembly,_chromosome:_3	AUGUSTUS	start_codon	38209107	38209109	.	-	0	ID=g16361.t1.start1;Parent=g16361.t1;
OX371262.1_Lypha_dubia_genome_assembly,_chromosome:_3	AUGUSTUS	gene	38209336	38210217	.	+	.	ID=g16362;
OX371262.1_Lypha_dubia_genome_assembly,_chromosome:_3	AUGUSTUS	mRNA	38209336	38210217	1	+	.	ID=g16362.t1;Parent=g16362;
OX371262.1_Lypha_dubia_genome_assembly,_chromosome:_3	AUGUSTUS	start_codon	38209336	38209338	.	+	0	ID=g16362.t1.start1;Parent=g16362.t1;
OX371262.1_Lypha_dubia_genome_assembly,_chromosome:_3	AUGUSTUS	CDS	38209336	38210217	1	+	0	ID=g16362.t1.CDS1;Parent=g16362.t1;
OX371262.1_Lypha_dubia_genome_assembly,_chromosome:_3	AUGUSTUS	exon	38209336	38210217	.	+	.	ID=g16362.t1.exon1;Parent=g16362.t1;
OX371262.1_Lypha_dubia_genome_assembly,_chromosome:_3	AUGUSTUS	stop_codon	38210215	38210217	.	+	0	ID=g16362.t1.stop1;Parent=g16362.t1;
OX371262.1_Lypha_dubia_genome_assembly,_chromosome:_3	AUGUSTUS	gene	38211064	38211732	.	+	.	ID=g16363;
OX371262.1_Lypha_dubia_genome_assembly,_chromosome:_3	AUGUSTUS	mRNA	38211064	38211732	0.61	+	.	ID=g16363.t1;Parent=g16363;
OX371262.1_Lypha_dubia_genome_assembly,_chromosome:_3	AUGUSTUS	start_codon	38211064	38211066	.	+	0	ID=g16363.t1.start1;Parent=g16363.t1;
OX371262.1_Lypha_dubia_genome_assembly,_chromosome:_3	AUGUSTUS	CDS	38211064	38211732	0.61	+	0	ID=g16363.t1.CDS1;Parent=g16363.t1;
OX371262.1_Lypha_dubia_genome_assembly,_chromosome:_3	AUGUSTUS	exon	38211064	38211732	.	+	.	ID=g16363.t1.exon1;Parent=g16363.t1;
OX371262.1_Lypha_dubia_genome_assembly,_chromosome:_3	AUGUSTUS	stop_codon	38211730	38211732	.	+	0	ID=g16363.t1.stop1;Parent=g16363.t1;
OX371262.1_Lypha_dubia_genome_assembly,_chromosome:_3	AUGUSTUS	gene	38211841	38212920	.	+	.	ID=g16364;
OX371262.1_Lypha_dubia_genome_assembly,_chromosome:_3	AUGUSTUS	mRNA	38211841	38212920	0.95	+	.	ID=g16364.t1;Parent=g16364;
OX371262.1_Lypha_dubia_genome_assembly,_chromosome:_3	AUGUSTUS	start_codon	38211841	38211843	.	+	0	ID=g16364.t1.start1;Parent=g16364.t1;
OX371262.1_Lypha_dubia_genome_assembly,_chromosome:_3	AUGUSTUS	CDS	38211841	38212920	0.95	+	0	ID=g16364.t1.CDS1;Parent=g16364.t1;
OX371262.1_Lypha_dubia_genome_assembly,_chromosome:_3	AUGUSTUS	exon	38211841	38212920	.	+	.	ID=g16364.t1.exon1;Parent=g16364.t1;
OX371262.1_Lypha_dubia_genome_assembly,_chromosome:_3	AUGUSTUS	stop_codon	38212918	38212920	.	+	0	ID=g16364.t1.stop1;Parent=g16364.t1;
OX371262.1_Lypha_dubia_genome_assembly,_chromosome:_3	AUGUSTUS	gene	38213024	38213512	.	+	.	ID=g16365;
OX371262.1_Lypha_dubia_genome_assembly,_chromosome:_3	AUGUSTUS	mRNA	38213024	38213512	0.96	+	.	ID=g16365.t1;Parent=g16365;
OX371262.1_Lypha_dubia_genome_assembly,_chromosome:_3	AUGUSTUS	start_codon	38213024	38213026	.	+	0	ID=g16365.t1.start1;Parent=g16365.t1;
OX371262.1_Lypha_dubia_genome_assembly,_chromosome:_3	AUGUSTUS	CDS	38213024	38213512	0.96	+	0	ID=g16365.t1.CDS1;Parent=g16365.t1;
OX371262.1_Lypha_dubia_genome_assembly,_chromosome:_3	AUGUSTUS	exon	38213024	38213512	.	+	.	ID=g16365.t1.exon1;Parent=g16365.t1;
OX371262.1_Lypha_dubia_genome_assembly,_chromosome:_3	AUGUSTUS	stop_codon	38213510	38213512	.	+	0	ID=g16365.t1.stop1;Parent=g16365.t1;
OX371262.1_Lypha_dubia_genome_assembly,_chromosome:_3	AUGUSTUS	gene	38223121	38224076	.	-	.	ID=g16366;
OX371262.1_Lypha_dubia_genome_assembly,_chromosome:_3	AUGUSTUS	mRNA	38223121	38224076	0.75	-	.	ID=g16366.t1;Parent=g16366;
OX371262.1_Lypha_dubia_genome_assembly,_chromosome:_3	AUGUSTUS	stop_codon	38223121	38223123	.	-	0	ID=g16366.t1.stop1;Parent=g16366.t1;
OX371262.1_Lypha_dubia_genome_assembly,_chromosome:_3	AUGUSTUS	CDS	38223121	38223151	1	-	1	ID=g16366.t1.CDS1;Parent=g16366.t1;
OX371262.1_Lypha_dubia_genome_assembly,_chromosome:_3	AUGUSTUS	exon	38223121	38223151	.	-	.	ID=g16366.t1.exon1;Parent=g16366.t1;
OX371262.1_Lypha_dubia_genome_assembly,_chromosome:_3	AUGUSTUS	intron	38223152	38223257	1	-	.	ID=g16366.t1.intron1;Parent=g16366.t1;
OX371262.1_Lypha_dubia_genome_assembly,_chromosome:_3	AUGUSTUS	CDS	38223258	38223493	1	-	0	ID=g16366.t1.CDS2;Parent=g16366.t1;
OX371262.1_Lypha_dubia_genome_assembly,_chromosome:_3	AUGUSTUS	exon	38223258	38223493	.	-	.	ID=g16366.t1.exon2;Parent=g16366.t1;
OX371262.1_Lypha_dubia_genome_assembly,_chromosome:_3	AUGUSTUS	intron	38223494	38224073	0.75	-	.	ID=g16366.t1.intron2;Parent=g16366.t1;
OX371262.1_Lypha_dubia_genome_assembly,_chromosome:_3	AUGUSTUS	CDS	38224074	38224076	0.75	-	0	ID=g16366.t1.CDS3;Parent=g16366.t1;
OX371262.1_Lypha_dubia_genome_assembly,_chromosome:_3	AUGUSTUS	exon	38224074	38224076	.	-	.	ID=g16366.t1.exon3;Parent=g16366.t1;
OX371262.1_Lypha_dubia_genome_assembly,_chromosome:_3	AUGUSTUS	start_codon	38224074	38224076	.	-	0	ID=g16366.t1.start1;Parent=g16366.t1;
OX371262.1_Lypha_dubia_genome_assembly,_chromosome:_3	AUGUSTUS	gene	38224139	38224837	.	+	.	ID=g16367;
OX371262.1_Lypha_dubia_genome_assembly,_chromosome:_3	AUGUSTUS	mRNA	38224139	38224837	0.81	+	.	ID=g16367.t1;Parent=g16367;
OX371262.1_Lypha_dubia_genome_assembly,_chromosome:_3	AUGUSTUS	start_codon	38224139	38224141	.	+	0	ID=g16367.t1.start1;Parent=g16367.t1;
OX371262.1_Lypha_dubia_genome_assembly,_chromosome:_3	AUGUSTUS	CDS	38224139	38224837	0.81	+	0	ID=g16367.t1.CDS1;Parent=g16367.t1;
OX371262.1_Lypha_dubia_genome_assembly,_chromosome:_3	AUGUSTUS	exon	38224139	38224837	.	+	.	ID=g16367.t1.exon1;Parent=g16367.t1;
OX371262.1_Lypha_dubia_genome_assembly,_chromosome:_3	AUGUSTUS	stop_codon	38224835	38224837	.	+	0	ID=g16367.t1.stop1;Parent=g16367.t1;
OX371262.1_Lypha_dubia_genome_assembly,_chromosome:_3	AUGUSTUS	mRNA	38224436	38224837	0.64	+	.	ID=g16367.t2;Parent=g16367;
OX371262.1_Lypha_dubia_genome_assembly,_chromosome:_3	AUGUSTUS	start_codon	38224436	38224438	.	+	0	ID=g16367.t2.start1;Parent=g16367.t2;
OX371262.1_Lypha_dubia_genome_assembly,_chromosome:_3	AUGUSTUS	CDS	38224436	38224837	0.64	+	0	ID=g16367.t2.CDS1;Parent=g16367.t2;
OX371262.1_Lypha_dubia_genome_assembly,_chromosome:_3	AUGUSTUS	exon	38224436	38224837	.	+	.	ID=g16367.t2.exon1;Parent=g16367.t2;
OX371262.1_Lypha_dubia_genome_assembly,_chromosome:_3	AUGUSTUS	stop_codon	38224835	38224837	.	+	0	ID=g16367.t2.stop1;Parent=g16367.t2;
OX371262.1_Lypha_dubia_genome_assembly,_chromosome:_3	AUGUSTUS	gene	38225228	38227272	.	+	.	ID=g16368;
OX371262.1_Lypha_dubia_genome_assembly,_chromosome:_3	AUGUSTUS	mRNA	38225228	38227272	0.84	+	.	ID=g16368.t1;Parent=g16368;
OX371262.1_Lypha_dubia_genome_assembly,_chromosome:_3	AUGUSTUS	CDS	38225228	38225230	0.84	+	0	ID=g16368.t1.CDS1;Parent=g16368.t1;
OX371262.1_Lypha_dubia_genome_assembly,_chromosome:_3	AUGUSTUS	exon	38225228	38225230	.	+	.	ID=g16368.t1.exon1;Parent=g16368.t1;
OX371262.1_Lypha_dubia_genome_assembly,_chromosome:_3	AUGUSTUS	start_codon	38225228	38225230	.	+	0	ID=g16368.t1.start1;Parent=g16368.t1;
OX371262.1_Lypha_dubia_genome_assembly,_chromosome:_3	AUGUSTUS	intron	38225231	38225343	0.98	+	.	ID=g16368.t1.intron1;Parent=g16368.t1;
OX371262.1_Lypha_dubia_genome_assembly,_chromosome:_3	AUGUSTUS	CDS	38225344	38227272	1	+	0	ID=g16368.t1.CDS2;Parent=g16368.t1;
OX371262.1_Lypha_dubia_genome_assembly,_chromosome:_3	AUGUSTUS	exon	38225344	38227272	.	+	.	ID=g16368.t1.exon2;Parent=g16368.t1;
OX371262.1_Lypha_dubia_genome_assembly,_chromosome:_3	AUGUSTUS	stop_codon	38227270	38227272	.	+	0	ID=g16368.t1.stop1;Parent=g16368.t1;
OX371262.1_Lypha_dubia_genome_assembly,_chromosome:_3	AUGUSTUS	gene	38227664	38228423	.	+	.	ID=g16369;
OX371262.1_Lypha_dubia_genome_assembly,_chromosome:_3	AUGUSTUS	mRNA	38227664	38228423	0.83	+	.	ID=g16369.t1;Parent=g16369;
OX371262.1_Lypha_dubia_genome_assembly,_chromosome:_3	AUGUSTUS	start_codon	38227664	38227666	.	+	0	ID=g16369.t1.start1;Parent=g16369.t1;
OX371262.1_Lypha_dubia_genome_assembly,_chromosome:_3	AUGUSTUS	CDS	38227664	38227817	0.99	+	0	ID=g16369.t1.CDS1;Parent=g16369.t1;
OX371262.1_Lypha_dubia_genome_assembly,_chromosome:_3	AUGUSTUS	exon	38227664	38227817	.	+	.	ID=g16369.t1.exon1;Parent=g16369.t1;
OX371262.1_Lypha_dubia_genome_assembly,_chromosome:_3	AUGUSTUS	intron	38227818	38227896	0.83	+	.	ID=g16369.t1.intron1;Parent=g16369.t1;
OX371262.1_Lypha_dubia_genome_assembly,_chromosome:_3	AUGUSTUS	CDS	38227897	38228423	0.83	+	2	ID=g16369.t1.CDS2;Parent=g16369.t1;
OX371262.1_Lypha_dubia_genome_assembly,_chromosome:_3	AUGUSTUS	exon	38227897	38228423	.	+	.	ID=g16369.t1.exon2;Parent=g16369.t1;
OX371262.1_Lypha_dubia_genome_assembly,_chromosome:_3	AUGUSTUS	stop_codon	38228421	38228423	.	+	0	ID=g16369.t1.stop1;Parent=g16369.t1;
OX371262.1_Lypha_dubia_genome_assembly,_chromosome:_3	AUGUSTUS	gene	38231376	38233916	.	-	.	ID=g16370;
OX371262.1_Lypha_dubia_genome_assembly,_chromosome:_3	AUGUSTUS	mRNA	38231376	38233916	0.42	-	.	ID=g16370.t1;Parent=g16370;
OX371262.1_Lypha_dubia_genome_assembly,_chromosome:_3	AUGUSTUS	stop_codon	38231376	38231378	.	-	0	ID=g16370.t1.stop1;Parent=g16370.t1;
OX371262.1_Lypha_dubia_genome_assembly,_chromosome:_3	AUGUSTUS	CDS	38231376	38231673	0.96	-	1	ID=g16370.t1.CDS1;Parent=g16370.t1;
OX371262.1_Lypha_dubia_genome_assembly,_chromosome:_3	AUGUSTUS	exon	38231376	38231673	.	-	.	ID=g16370.t1.exon1;Parent=g16370.t1;
OX371262.1_Lypha_dubia_genome_assembly,_chromosome:_3	AUGUSTUS	intron	38231674	38233073	0.96	-	.	ID=g16370.t1.intron1;Parent=g16370.t1;
OX371262.1_Lypha_dubia_genome_assembly,_chromosome:_3	AUGUSTUS	CDS	38233074	38233309	0.96	-	0	ID=g16370.t1.CDS2;Parent=g16370.t1;
OX371262.1_Lypha_dubia_genome_assembly,_chromosome:_3	AUGUSTUS	exon	38233074	38233309	.	-	.	ID=g16370.t1.exon2;Parent=g16370.t1;
OX371262.1_Lypha_dubia_genome_assembly,_chromosome:_3	AUGUSTUS	intron	38233310	38233901	0.45	-	.	ID=g16370.t1.intron2;Parent=g16370.t1;
OX371262.1_Lypha_dubia_genome_assembly,_chromosome:_3	AUGUSTUS	CDS	38233902	38233916	0.42	-	0	ID=g16370.t1.CDS3;Parent=g16370.t1;
OX371262.1_Lypha_dubia_genome_assembly,_chromosome:_3	AUGUSTUS	exon	38233902	38233916	.	-	.	ID=g16370.t1.exon3;Parent=g16370.t1;
OX371262.1_Lypha_dubia_genome_assembly,_chromosome:_3	AUGUSTUS	start_codon	38233914	38233916	.	-	0	ID=g16370.t1.start1;Parent=g16370.t1;
OX371262.1_Lypha_dubia_genome_assembly,_chromosome:_3	AUGUSTUS	gene	38234420	38235301	.	+	.	ID=g16371;
OX371262.1_Lypha_dubia_genome_assembly,_chromosome:_3	AUGUSTUS	mRNA	38234420	38235301	1	+	.	ID=g16371.t1;Parent=g16371;
OX371262.1_Lypha_dubia_genome_assembly,_chromosome:_3	AUGUSTUS	start_codon	38234420	38234422	.	+	0	ID=g16371.t1.start1;Parent=g16371.t1;
OX371262.1_Lypha_dubia_genome_assembly,_chromosome:_3	AUGUSTUS	CDS	38234420	38235301	1	+	0	ID=g16371.t1.CDS1;Parent=g16371.t1;
OX371262.1_Lypha_dubia_genome_assembly,_chromosome:_3	AUGUSTUS	exon	38234420	38235301	.	+	.	ID=g16371.t1.exon1;Parent=g16371.t1;
OX371262.1_Lypha_dubia_genome_assembly,_chromosome:_3	AUGUSTUS	stop_codon	38235299	38235301	.	+	0	ID=g16371.t1.stop1;Parent=g16371.t1;
OX371262.1_Lypha_dubia_genome_assembly,_chromosome:_3	AUGUSTUS	gene	38239397	38239939	.	+	.	ID=g16372;
OX371262.1_Lypha_dubia_genome_assembly,_chromosome:_3	AUGUSTUS	mRNA	38239397	38239939	1	+	.	ID=g16372.t1;Parent=g16372;
OX371262.1_Lypha_dubia_genome_assembly,_chromosome:_3	AUGUSTUS	start_codon	38239397	38239399	.	+	0	ID=g16372.t1.start1;Parent=g16372.t1;
OX371262.1_Lypha_dubia_genome_assembly,_chromosome:_3	AUGUSTUS	CDS	38239397	38239939	1	+	0	ID=g16372.t1.CDS1;Parent=g16372.t1;
OX371262.1_Lypha_dubia_genome_assembly,_chromosome:_3	AUGUSTUS	exon	38239397	38239939	.	+	.	ID=g16372.t1.exon1;Parent=g16372.t1;
OX371262.1_Lypha_dubia_genome_assembly,_chromosome:_3	AUGUSTUS	stop_codon	38239937	38239939	.	+	0	ID=g16372.t1.stop1;Parent=g16372.t1;
OX371262.1_Lypha_dubia_genome_assembly,_chromosome:_3	AUGUSTUS	gene	38240007	38240357	.	+	.	ID=g16373;
OX371262.1_Lypha_dubia_genome_assembly,_chromosome:_3	AUGUSTUS	mRNA	38240007	38240357	1	+	.	ID=g16373.t1;Parent=g16373;
OX371262.1_Lypha_dubia_genome_assembly,_chromosome:_3	AUGUSTUS	start_codon	38240007	38240009	.	+	0	ID=g16373.t1.start1;Parent=g16373.t1;
OX371262.1_Lypha_dubia_genome_assembly,_chromosome:_3	AUGUSTUS	CDS	38240007	38240357	1	+	0	ID=g16373.t1.CDS1;Parent=g16373.t1;
OX371262.1_Lypha_dubia_genome_assembly,_chromosome:_3	AUGUSTUS	exon	38240007	38240357	.	+	.	ID=g16373.t1.exon1;Parent=g16373.t1;
OX371262.1_Lypha_dubia_genome_assembly,_chromosome:_3	AUGUSTUS	stop_codon	38240355	38240357	.	+	0	ID=g16373.t1.stop1;Parent=g16373.t1;
OX371262.1_Lypha_dubia_genome_assembly,_chromosome:_3	AUGUSTUS	gene	38240657	38244002	.	+	.	ID=g16374;
OX371262.1_Lypha_dubia_genome_assembly,_chromosome:_3	AUGUSTUS	mRNA	38240657	38244002	0.14	+	.	ID=g16374.t1;Parent=g16374;
OX371262.1_Lypha_dubia_genome_assembly,_chromosome:_3	AUGUSTUS	start_codon	38240657	38240659	.	+	0	ID=g16374.t1.start1;Parent=g16374.t1;
OX371262.1_Lypha_dubia_genome_assembly,_chromosome:_3	AUGUSTUS	CDS	38240657	38240917	0.36	+	0	ID=g16374.t1.CDS1;Parent=g16374.t1;
OX371262.1_Lypha_dubia_genome_assembly,_chromosome:_3	AUGUSTUS	exon	38240657	38240917	.	+	.	ID=g16374.t1.exon1;Parent=g16374.t1;
OX371262.1_Lypha_dubia_genome_assembly,_chromosome:_3	AUGUSTUS	intron	38240918	38241188	0.35	+	.	ID=g16374.t1.intron1;Parent=g16374.t1;
OX371262.1_Lypha_dubia_genome_assembly,_chromosome:_3	AUGUSTUS	CDS	38241189	38243386	0.41	+	0	ID=g16374.t1.CDS2;Parent=g16374.t1;
OX371262.1_Lypha_dubia_genome_assembly,_chromosome:_3	AUGUSTUS	exon	38241189	38243386	.	+	.	ID=g16374.t1.exon2;Parent=g16374.t1;
OX371262.1_Lypha_dubia_genome_assembly,_chromosome:_3	AUGUSTUS	intron	38243387	38243653	0.66	+	.	ID=g16374.t1.intron2;Parent=g16374.t1;
OX371262.1_Lypha_dubia_genome_assembly,_chromosome:_3	AUGUSTUS	CDS	38243654	38243725	0.55	+	1	ID=g16374.t1.CDS3;Parent=g16374.t1;
OX371262.1_Lypha_dubia_genome_assembly,_chromosome:_3	AUGUSTUS	exon	38243654	38243725	.	+	.	ID=g16374.t1.exon3;Parent=g16374.t1;
OX371262.1_Lypha_dubia_genome_assembly,_chromosome:_3	AUGUSTUS	intron	38243726	38243800	0.56	+	.	ID=g16374.t1.intron3;Parent=g16374.t1;
OX371262.1_Lypha_dubia_genome_assembly,_chromosome:_3	AUGUSTUS	CDS	38243801	38244002	0.73	+	1	ID=g16374.t1.CDS4;Parent=g16374.t1;
OX371262.1_Lypha_dubia_genome_assembly,_chromosome:_3	AUGUSTUS	exon	38243801	38244002	.	+	.	ID=g16374.t1.exon4;Parent=g16374.t1;
OX371262.1_Lypha_dubia_genome_assembly,_chromosome:_3	AUGUSTUS	stop_codon	38244000	38244002	.	+	0	ID=g16374.t1.stop1;Parent=g16374.t1;
OX371262.1_Lypha_dubia_genome_assembly,_chromosome:_3	AUGUSTUS	gene	38244711	38245223	.	+	.	ID=g16375;
OX371262.1_Lypha_dubia_genome_assembly,_chromosome:_3	AUGUSTUS	mRNA	38244711	38245223	1	+	.	ID=g16375.t1;Parent=g16375;
OX371262.1_Lypha_dubia_genome_assembly,_chromosome:_3	AUGUSTUS	start_codon	38244711	38244713	.	+	0	ID=g16375.t1.start1;Parent=g16375.t1;
OX371262.1_Lypha_dubia_genome_assembly,_chromosome:_3	AUGUSTUS	CDS	38244711	38245223	1	+	0	ID=g16375.t1.CDS1;Parent=g16375.t1;
OX371262.1_Lypha_dubia_genome_assembly,_chromosome:_3	AUGUSTUS	exon	38244711	38245223	.	+	.	ID=g16375.t1.exon1;Parent=g16375.t1;
OX371262.1_Lypha_dubia_genome_assembly,_chromosome:_3	AUGUSTUS	stop_codon	38245221	38245223	.	+	0	ID=g16375.t1.stop1;Parent=g16375.t1;
OX371262.1_Lypha_dubia_genome_assembly,_chromosome:_3	AUGUSTUS	gene	38248175	38257186	.	-	.	ID=g16376;
OX371262.1_Lypha_dubia_genome_assembly,_chromosome:_3	AUGUSTUS	mRNA	38248175	38257186	0.35	-	.	ID=g16376.t1;Parent=g16376;
OX371262.1_Lypha_dubia_genome_assembly,_chromosome:_3	AUGUSTUS	stop_codon	38248175	38248177	.	-	0	ID=g16376.t1.stop1;Parent=g16376.t1;
OX371262.1_Lypha_dubia_genome_assembly,_chromosome:_3	AUGUSTUS	CDS	38248175	38248472	0.79	-	1	ID=g16376.t1.CDS1;Parent=g16376.t1;
OX371262.1_Lypha_dubia_genome_assembly,_chromosome:_3	AUGUSTUS	exon	38248175	38248472	.	-	.	ID=g16376.t1.exon1;Parent=g16376.t1;
OX371262.1_Lypha_dubia_genome_assembly,_chromosome:_3	AUGUSTUS	intron	38248473	38249694	0.79	-	.	ID=g16376.t1.intron1;Parent=g16376.t1;
OX371262.1_Lypha_dubia_genome_assembly,_chromosome:_3	AUGUSTUS	CDS	38249695	38249930	0.79	-	0	ID=g16376.t1.CDS2;Parent=g16376.t1;
OX371262.1_Lypha_dubia_genome_assembly,_chromosome:_3	AUGUSTUS	exon	38249695	38249930	.	-	.	ID=g16376.t1.exon2;Parent=g16376.t1;
OX371262.1_Lypha_dubia_genome_assembly,_chromosome:_3	AUGUSTUS	intron	38249931	38256961	0.41	-	.	ID=g16376.t1.intron2;Parent=g16376.t1;
OX371262.1_Lypha_dubia_genome_assembly,_chromosome:_3	AUGUSTUS	CDS	38256962	38257081	0.41	-	0	ID=g16376.t1.CDS3;Parent=g16376.t1;
OX371262.1_Lypha_dubia_genome_assembly,_chromosome:_3	AUGUSTUS	exon	38256962	38257081	.	-	.	ID=g16376.t1.exon3;Parent=g16376.t1;
OX371262.1_Lypha_dubia_genome_assembly,_chromosome:_3	AUGUSTUS	intron	38257082	38257144	0.87	-	.	ID=g16376.t1.intron3;Parent=g16376.t1;
OX371262.1_Lypha_dubia_genome_assembly,_chromosome:_3	AUGUSTUS	CDS	38257145	38257186	0.98	-	0	ID=g16376.t1.CDS4;Parent=g16376.t1;
OX371262.1_Lypha_dubia_genome_assembly,_chromosome:_3	AUGUSTUS	exon	38257145	38257186	.	-	.	ID=g16376.t1.exon4;Parent=g16376.t1;
OX371262.1_Lypha_dubia_genome_assembly,_chromosome:_3	AUGUSTUS	start_codon	38257184	38257186	.	-	0	ID=g16376.t1.start1;Parent=g16376.t1;
OX371262.1_Lypha_dubia_genome_assembly,_chromosome:_3	AUGUSTUS	gene	38273781	38274002	.	+	.	ID=g16377;
OX371262.1_Lypha_dubia_genome_assembly,_chromosome:_3	AUGUSTUS	mRNA	38273781	38274002	1	+	.	ID=g16377.t1;Parent=g16377;
OX371262.1_Lypha_dubia_genome_assembly,_chromosome:_3	AUGUSTUS	start_codon	38273781	38273783	.	+	0	ID=g16377.t1.start1;Parent=g16377.t1;
OX371262.1_Lypha_dubia_genome_assembly,_chromosome:_3	AUGUSTUS	CDS	38273781	38274002	1	+	0	ID=g16377.t1.CDS1;Parent=g16377.t1;
OX371262.1_Lypha_dubia_genome_assembly,_chromosome:_3	AUGUSTUS	exon	38273781	38274002	.	+	.	ID=g16377.t1.exon1;Parent=g16377.t1;
OX371262.1_Lypha_dubia_genome_assembly,_chromosome:_3	AUGUSTUS	stop_codon	38274000	38274002	.	+	0	ID=g16377.t1.stop1;Parent=g16377.t1;
OX371262.1_Lypha_dubia_genome_assembly,_chromosome:_3	AUGUSTUS	gene	38277203	38278007	.	+	.	ID=g16378;
OX371262.1_Lypha_dubia_genome_assembly,_chromosome:_3	AUGUSTUS	mRNA	38277203	38278007	0.72	+	.	ID=g16378.t1;Parent=g16378;
OX371262.1_Lypha_dubia_genome_assembly,_chromosome:_3	AUGUSTUS	start_codon	38277203	38277205	.	+	0	ID=g16378.t1.start1;Parent=g16378.t1;
OX371262.1_Lypha_dubia_genome_assembly,_chromosome:_3	AUGUSTUS	CDS	38277203	38277857	0.76	+	0	ID=g16378.t1.CDS1;Parent=g16378.t1;
OX371262.1_Lypha_dubia_genome_assembly,_chromosome:_3	AUGUSTUS	exon	38277203	38277857	.	+	.	ID=g16378.t1.exon1;Parent=g16378.t1;
OX371262.1_Lypha_dubia_genome_assembly,_chromosome:_3	AUGUSTUS	intron	38277858	38277984	0.72	+	.	ID=g16378.t1.intron1;Parent=g16378.t1;
OX371262.1_Lypha_dubia_genome_assembly,_chromosome:_3	AUGUSTUS	CDS	38277985	38278007	0.72	+	2	ID=g16378.t1.CDS2;Parent=g16378.t1;
OX371262.1_Lypha_dubia_genome_assembly,_chromosome:_3	AUGUSTUS	exon	38277985	38278007	.	+	.	ID=g16378.t1.exon2;Parent=g16378.t1;
OX371262.1_Lypha_dubia_genome_assembly,_chromosome:_3	AUGUSTUS	stop_codon	38278005	38278007	.	+	0	ID=g16378.t1.stop1;Parent=g16378.t1;
OX371262.1_Lypha_dubia_genome_assembly,_chromosome:_3	AUGUSTUS	gene	38278124	38278630	.	+	.	ID=g16379;
OX371262.1_Lypha_dubia_genome_assembly,_chromosome:_3	AUGUSTUS	mRNA	38278124	38278630	0.65	+	.	ID=g16379.t1;Parent=g16379;
OX371262.1_Lypha_dubia_genome_assembly,_chromosome:_3	AUGUSTUS	start_codon	38278124	38278126	.	+	0	ID=g16379.t1.start1;Parent=g16379.t1;
OX371262.1_Lypha_dubia_genome_assembly,_chromosome:_3	AUGUSTUS	CDS	38278124	38278630	0.65	+	0	ID=g16379.t1.CDS1;Parent=g16379.t1;
OX371262.1_Lypha_dubia_genome_assembly,_chromosome:_3	AUGUSTUS	exon	38278124	38278630	.	+	.	ID=g16379.t1.exon1;Parent=g16379.t1;
OX371262.1_Lypha_dubia_genome_assembly,_chromosome:_3	AUGUSTUS	stop_codon	38278628	38278630	.	+	0	ID=g16379.t1.stop1;Parent=g16379.t1;
OX371262.1_Lypha_dubia_genome_assembly,_chromosome:_3	AUGUSTUS	gene	38278661	38279071	.	+	.	ID=g16380;
OX371262.1_Lypha_dubia_genome_assembly,_chromosome:_3	AUGUSTUS	mRNA	38278661	38279071	0.65	+	.	ID=g16380.t1;Parent=g16380;
OX371262.1_Lypha_dubia_genome_assembly,_chromosome:_3	AUGUSTUS	start_codon	38278661	38278663	.	+	0	ID=g16380.t1.start1;Parent=g16380.t1;
OX371262.1_Lypha_dubia_genome_assembly,_chromosome:_3	AUGUSTUS	CDS	38278661	38279071	0.65	+	0	ID=g16380.t1.CDS1;Parent=g16380.t1;
OX371262.1_Lypha_dubia_genome_assembly,_chromosome:_3	AUGUSTUS	exon	38278661	38279071	.	+	.	ID=g16380.t1.exon1;Parent=g16380.t1;
OX371262.1_Lypha_dubia_genome_assembly,_chromosome:_3	AUGUSTUS	stop_codon	38279069	38279071	.	+	0	ID=g16380.t1.stop1;Parent=g16380.t1;
OX371262.1_Lypha_dubia_genome_assembly,_chromosome:_3	AUGUSTUS	gene	38279153	38280058	.	+	.	ID=g16381;
OX371262.1_Lypha_dubia_genome_assembly,_chromosome:_3	AUGUSTUS	mRNA	38279153	38280058	1	+	.	ID=g16381.t1;Parent=g16381;
OX371262.1_Lypha_dubia_genome_assembly,_chromosome:_3	AUGUSTUS	start_codon	38279153	38279155	.	+	0	ID=g16381.t1.start1;Parent=g16381.t1;
OX371262.1_Lypha_dubia_genome_assembly,_chromosome:_3	AUGUSTUS	CDS	38279153	38280058	1	+	0	ID=g16381.t1.CDS1;Parent=g16381.t1;
OX371262.1_Lypha_dubia_genome_assembly,_chromosome:_3	AUGUSTUS	exon	38279153	38280058	.	+	.	ID=g16381.t1.exon1;Parent=g16381.t1;
OX371262.1_Lypha_dubia_genome_assembly,_chromosome:_3	AUGUSTUS	stop_codon	38280056	38280058	.	+	0	ID=g16381.t1.stop1;Parent=g16381.t1;
OX371262.1_Lypha_dubia_genome_assembly,_chromosome:_3	AUGUSTUS	gene	38313745	38321273	.	-	.	ID=g16382;
OX371262.1_Lypha_dubia_genome_assembly,_chromosome:_3	AUGUSTUS	mRNA	38313745	38321273	0.84	-	.	ID=g16382.t1;Parent=g16382;
OX371262.1_Lypha_dubia_genome_assembly,_chromosome:_3	AUGUSTUS	stop_codon	38313745	38313747	.	-	0	ID=g16382.t1.stop1;Parent=g16382.t1;
OX371262.1_Lypha_dubia_genome_assembly,_chromosome:_3	AUGUSTUS	CDS	38313745	38314100	0.87	-	2	ID=g16382.t1.CDS1;Parent=g16382.t1;
OX371262.1_Lypha_dubia_genome_assembly,_chromosome:_3	AUGUSTUS	exon	38313745	38314100	.	-	.	ID=g16382.t1.exon1;Parent=g16382.t1;
OX371262.1_Lypha_dubia_genome_assembly,_chromosome:_3	AUGUSTUS	intron	38314101	38314278	1	-	.	ID=g16382.t1.intron1;Parent=g16382.t1;
OX371262.1_Lypha_dubia_genome_assembly,_chromosome:_3	AUGUSTUS	CDS	38314279	38314557	1	-	2	ID=g16382.t1.CDS2;Parent=g16382.t1;
OX371262.1_Lypha_dubia_genome_assembly,_chromosome:_3	AUGUSTUS	exon	38314279	38314557	.	-	.	ID=g16382.t1.exon2;Parent=g16382.t1;
OX371262.1_Lypha_dubia_genome_assembly,_chromosome:_3	AUGUSTUS	intron	38314558	38321056	1	-	.	ID=g16382.t1.intron2;Parent=g16382.t1;
OX371262.1_Lypha_dubia_genome_assembly,_chromosome:_3	AUGUSTUS	CDS	38321057	38321273	0.96	-	0	ID=g16382.t1.CDS3;Parent=g16382.t1;
OX371262.1_Lypha_dubia_genome_assembly,_chromosome:_3	AUGUSTUS	exon	38321057	38321273	.	-	.	ID=g16382.t1.exon3;Parent=g16382.t1;
OX371262.1_Lypha_dubia_genome_assembly,_chromosome:_3	AUGUSTUS	start_codon	38321271	38321273	.	-	0	ID=g16382.t1.start1;Parent=g16382.t1;
OX371262.1_Lypha_dubia_genome_assembly,_chromosome:_3	AUGUSTUS	gene	38338811	38339125	.	-	.	ID=g16383;
OX371262.1_Lypha_dubia_genome_assembly,_chromosome:_3	AUGUSTUS	mRNA	38338811	38339125	0.98	-	.	ID=g16383.t1;Parent=g16383;
OX371262.1_Lypha_dubia_genome_assembly,_chromosome:_3	AUGUSTUS	stop_codon	38338811	38338813	.	-	0	ID=g16383.t1.stop1;Parent=g16383.t1;
OX371262.1_Lypha_dubia_genome_assembly,_chromosome:_3	AUGUSTUS	CDS	38338811	38339125	0.98	-	0	ID=g16383.t1.CDS1;Parent=g16383.t1;
OX371262.1_Lypha_dubia_genome_assembly,_chromosome:_3	AUGUSTUS	exon	38338811	38339125	.	-	.	ID=g16383.t1.exon1;Parent=g16383.t1;
OX371262.1_Lypha_dubia_genome_assembly,_chromosome:_3	AUGUSTUS	start_codon	38339123	38339125	.	-	0	ID=g16383.t1.start1;Parent=g16383.t1;
OX371262.1_Lypha_dubia_genome_assembly,_chromosome:_3	AUGUSTUS	gene	38366404	38367282	.	+	.	ID=g16384;
OX371262.1_Lypha_dubia_genome_assembly,_chromosome:_3	AUGUSTUS	mRNA	38366404	38367282	0.75	+	.	ID=g16384.t1;Parent=g16384;
OX371262.1_Lypha_dubia_genome_assembly,_chromosome:_3	AUGUSTUS	start_codon	38366404	38366406	.	+	0	ID=g16384.t1.start1;Parent=g16384.t1;
OX371262.1_Lypha_dubia_genome_assembly,_chromosome:_3	AUGUSTUS	CDS	38366404	38366601	0.75	+	0	ID=g16384.t1.CDS1;Parent=g16384.t1;
OX371262.1_Lypha_dubia_genome_assembly,_chromosome:_3	AUGUSTUS	exon	38366404	38366601	.	+	.	ID=g16384.t1.exon1;Parent=g16384.t1;
OX371262.1_Lypha_dubia_genome_assembly,_chromosome:_3	AUGUSTUS	intron	38366602	38367045	0.75	+	.	ID=g16384.t1.intron1;Parent=g16384.t1;
OX371262.1_Lypha_dubia_genome_assembly,_chromosome:_3	AUGUSTUS	CDS	38367046	38367282	1	+	0	ID=g16384.t1.CDS2;Parent=g16384.t1;
OX371262.1_Lypha_dubia_genome_assembly,_chromosome:_3	AUGUSTUS	exon	38367046	38367282	.	+	.	ID=g16384.t1.exon2;Parent=g16384.t1;
OX371262.1_Lypha_dubia_genome_assembly,_chromosome:_3	AUGUSTUS	stop_codon	38367280	38367282	.	+	0	ID=g16384.t1.stop1;Parent=g16384.t1;
OX371262.1_Lypha_dubia_genome_assembly,_chromosome:_3	AUGUSTUS	gene	38367377	38368195	.	+	.	ID=g16385;
OX371262.1_Lypha_dubia_genome_assembly,_chromosome:_3	AUGUSTUS	mRNA	38367377	38368195	1	+	.	ID=g16385.t1;Parent=g16385;
OX371262.1_Lypha_dubia_genome_assembly,_chromosome:_3	AUGUSTUS	start_codon	38367377	38367379	.	+	0	ID=g16385.t1.start1;Parent=g16385.t1;
OX371262.1_Lypha_dubia_genome_assembly,_chromosome:_3	AUGUSTUS	CDS	38367377	38368195	1	+	0	ID=g16385.t1.CDS1;Parent=g16385.t1;
OX371262.1_Lypha_dubia_genome_assembly,_chromosome:_3	AUGUSTUS	exon	38367377	38368195	.	+	.	ID=g16385.t1.exon1;Parent=g16385.t1;
OX371262.1_Lypha_dubia_genome_assembly,_chromosome:_3	AUGUSTUS	stop_codon	38368193	38368195	.	+	0	ID=g16385.t1.stop1;Parent=g16385.t1;
OX371262.1_Lypha_dubia_genome_assembly,_chromosome:_3	AUGUSTUS	gene	38368485	38369740	.	+	.	ID=g16386;
OX371262.1_Lypha_dubia_genome_assembly,_chromosome:_3	AUGUSTUS	mRNA	38368485	38369740	0.72	+	.	ID=g16386.t1;Parent=g16386;
OX371262.1_Lypha_dubia_genome_assembly,_chromosome:_3	AUGUSTUS	start_codon	38368485	38368487	.	+	0	ID=g16386.t1.start1;Parent=g16386.t1;
OX371262.1_Lypha_dubia_genome_assembly,_chromosome:_3	AUGUSTUS	CDS	38368485	38368498	0.73	+	0	ID=g16386.t1.CDS1;Parent=g16386.t1;
OX371262.1_Lypha_dubia_genome_assembly,_chromosome:_3	AUGUSTUS	exon	38368485	38368498	.	+	.	ID=g16386.t1.exon1;Parent=g16386.t1;
OX371262.1_Lypha_dubia_genome_assembly,_chromosome:_3	AUGUSTUS	intron	38368499	38368608	0.72	+	.	ID=g16386.t1.intron1;Parent=g16386.t1;
OX371262.1_Lypha_dubia_genome_assembly,_chromosome:_3	AUGUSTUS	CDS	38368609	38369740	0.86	+	1	ID=g16386.t1.CDS2;Parent=g16386.t1;
OX371262.1_Lypha_dubia_genome_assembly,_chromosome:_3	AUGUSTUS	exon	38368609	38369740	.	+	.	ID=g16386.t1.exon2;Parent=g16386.t1;
OX371262.1_Lypha_dubia_genome_assembly,_chromosome:_3	AUGUSTUS	stop_codon	38369738	38369740	.	+	0	ID=g16386.t1.stop1;Parent=g16386.t1;
OX371262.1_Lypha_dubia_genome_assembly,_chromosome:_3	AUGUSTUS	gene	38387291	38388591	.	-	.	ID=g16387;
OX371262.1_Lypha_dubia_genome_assembly,_chromosome:_3	AUGUSTUS	mRNA	38387473	38388102	0.98	-	.	ID=g16387.t1;Parent=g16387;
OX371262.1_Lypha_dubia_genome_assembly,_chromosome:_3	AUGUSTUS	stop_codon	38387473	38387475	.	-	0	ID=g16387.t1.stop1;Parent=g16387.t1;
OX371262.1_Lypha_dubia_genome_assembly,_chromosome:_3	AUGUSTUS	CDS	38387473	38388102	0.98	-	0	ID=g16387.t1.CDS1;Parent=g16387.t1;
OX371262.1_Lypha_dubia_genome_assembly,_chromosome:_3	AUGUSTUS	exon	38387473	38388102	.	-	.	ID=g16387.t1.exon1;Parent=g16387.t1;
OX371262.1_Lypha_dubia_genome_assembly,_chromosome:_3	AUGUSTUS	start_codon	38388100	38388102	.	-	0	ID=g16387.t1.start1;Parent=g16387.t1;
OX371262.1_Lypha_dubia_genome_assembly,_chromosome:_3	AUGUSTUS	mRNA	38387291	38388591	0.4	-	.	ID=g16387.t2;Parent=g16387;
OX371262.1_Lypha_dubia_genome_assembly,_chromosome:_3	AUGUSTUS	stop_codon	38387291	38387293	.	-	0	ID=g16387.t2.stop1;Parent=g16387.t2;
OX371262.1_Lypha_dubia_genome_assembly,_chromosome:_3	AUGUSTUS	CDS	38387291	38387451	0.95	-	2	ID=g16387.t2.CDS1;Parent=g16387.t2;
OX371262.1_Lypha_dubia_genome_assembly,_chromosome:_3	AUGUSTUS	exon	38387291	38387451	.	-	.	ID=g16387.t2.exon1;Parent=g16387.t2;
OX371262.1_Lypha_dubia_genome_assembly,_chromosome:_3	AUGUSTUS	intron	38387452	38387552	0.94	-	.	ID=g16387.t2.intron1;Parent=g16387.t2;
OX371262.1_Lypha_dubia_genome_assembly,_chromosome:_3	AUGUSTUS	CDS	38387553	38388249	0.53	-	0	ID=g16387.t2.CDS2;Parent=g16387.t2;
OX371262.1_Lypha_dubia_genome_assembly,_chromosome:_3	AUGUSTUS	exon	38387553	38388249	.	-	.	ID=g16387.t2.exon2;Parent=g16387.t2;
OX371262.1_Lypha_dubia_genome_assembly,_chromosome:_3	AUGUSTUS	intron	38388250	38388450	0.41	-	.	ID=g16387.t2.intron2;Parent=g16387.t2;
OX371262.1_Lypha_dubia_genome_assembly,_chromosome:_3	AUGUSTUS	CDS	38388451	38388591	0.57	-	0	ID=g16387.t2.CDS3;Parent=g16387.t2;
OX371262.1_Lypha_dubia_genome_assembly,_chromosome:_3	AUGUSTUS	exon	38388451	38388591	.	-	.	ID=g16387.t2.exon3;Parent=g16387.t2;
OX371262.1_Lypha_dubia_genome_assembly,_chromosome:_3	AUGUSTUS	start_codon	38388589	38388591	.	-	0	ID=g16387.t2.start1;Parent=g16387.t2;
OX371262.1_Lypha_dubia_genome_assembly,_chromosome:_3	AUGUSTUS	mRNA	38387291	38388591	0.45	-	.	ID=g16387.t3;Parent=g16387;
OX371262.1_Lypha_dubia_genome_assembly,_chromosome:_3	AUGUSTUS	stop_codon	38387291	38387293	.	-	0	ID=g16387.t3.stop1;Parent=g16387.t3;
OX371262.1_Lypha_dubia_genome_assembly,_chromosome:_3	AUGUSTUS	CDS	38387291	38387489	0.46	-	1	ID=g16387.t3.CDS1;Parent=g16387.t3;
OX371262.1_Lypha_dubia_genome_assembly,_chromosome:_3	AUGUSTUS	exon	38387291	38387489	.	-	.	ID=g16387.t3.exon1;Parent=g16387.t3;
OX371262.1_Lypha_dubia_genome_assembly,_chromosome:_3	AUGUSTUS	intron	38387490	38387589	0.46	-	.	ID=g16387.t3.intron1;Parent=g16387.t3;
OX371262.1_Lypha_dubia_genome_assembly,_chromosome:_3	AUGUSTUS	CDS	38387590	38387698	0.45	-	2	ID=g16387.t3.CDS2;Parent=g16387.t3;
OX371262.1_Lypha_dubia_genome_assembly,_chromosome:_3	AUGUSTUS	exon	38387590	38387698	.	-	.	ID=g16387.t3.exon2;Parent=g16387.t3;
OX371262.1_Lypha_dubia_genome_assembly,_chromosome:_3	AUGUSTUS	intron	38387699	38388563	0.45	-	.	ID=g16387.t3.intron2;Parent=g16387.t3;
OX371262.1_Lypha_dubia_genome_assembly,_chromosome:_3	AUGUSTUS	CDS	38388564	38388591	0.82	-	0	ID=g16387.t3.CDS3;Parent=g16387.t3;
OX371262.1_Lypha_dubia_genome_assembly,_chromosome:_3	AUGUSTUS	exon	38388564	38388591	.	-	.	ID=g16387.t3.exon3;Parent=g16387.t3;
OX371262.1_Lypha_dubia_genome_assembly,_chromosome:_3	AUGUSTUS	start_codon	38388589	38388591	.	-	0	ID=g16387.t3.start1;Parent=g16387.t3;
OX371262.1_Lypha_dubia_genome_assembly,_chromosome:_3	AUGUSTUS	gene	38392454	38393489	.	+	.	ID=g16388;
OX371262.1_Lypha_dubia_genome_assembly,_chromosome:_3	AUGUSTUS	mRNA	38392454	38393489	0.96	+	.	ID=g16388.t1;Parent=g16388;
OX371262.1_Lypha_dubia_genome_assembly,_chromosome:_3	AUGUSTUS	start_codon	38392454	38392456	.	+	0	ID=g16388.t1.start1;Parent=g16388.t1;
OX371262.1_Lypha_dubia_genome_assembly,_chromosome:_3	AUGUSTUS	CDS	38392454	38392458	0.96	+	0	ID=g16388.t1.CDS1;Parent=g16388.t1;
OX371262.1_Lypha_dubia_genome_assembly,_chromosome:_3	AUGUSTUS	exon	38392454	38392458	.	+	.	ID=g16388.t1.exon1;Parent=g16388.t1;
OX371262.1_Lypha_dubia_genome_assembly,_chromosome:_3	AUGUSTUS	intron	38392459	38392511	0.96	+	.	ID=g16388.t1.intron1;Parent=g16388.t1;
OX371262.1_Lypha_dubia_genome_assembly,_chromosome:_3	AUGUSTUS	CDS	38392512	38392616	1	+	1	ID=g16388.t1.CDS2;Parent=g16388.t1;
OX371262.1_Lypha_dubia_genome_assembly,_chromosome:_3	AUGUSTUS	exon	38392512	38392616	.	+	.	ID=g16388.t1.exon2;Parent=g16388.t1;
OX371262.1_Lypha_dubia_genome_assembly,_chromosome:_3	AUGUSTUS	intron	38392617	38392731	1	+	.	ID=g16388.t1.intron2;Parent=g16388.t1;
OX371262.1_Lypha_dubia_genome_assembly,_chromosome:_3	AUGUSTUS	CDS	38392732	38392857	1	+	1	ID=g16388.t1.CDS3;Parent=g16388.t1;
OX371262.1_Lypha_dubia_genome_assembly,_chromosome:_3	AUGUSTUS	exon	38392732	38392857	.	+	.	ID=g16388.t1.exon3;Parent=g16388.t1;
OX371262.1_Lypha_dubia_genome_assembly,_chromosome:_3	AUGUSTUS	intron	38392858	38392912	1	+	.	ID=g16388.t1.intron3;Parent=g16388.t1;
OX371262.1_Lypha_dubia_genome_assembly,_chromosome:_3	AUGUSTUS	CDS	38392913	38393489	1	+	1	ID=g16388.t1.CDS4;Parent=g16388.t1;
OX371262.1_Lypha_dubia_genome_assembly,_chromosome:_3	AUGUSTUS	exon	38392913	38393489	.	+	.	ID=g16388.t1.exon4;Parent=g16388.t1;
OX371262.1_Lypha_dubia_genome_assembly,_chromosome:_3	AUGUSTUS	stop_codon	38393487	38393489	.	+	0	ID=g16388.t1.stop1;Parent=g16388.t1;
OX371262.1_Lypha_dubia_genome_assembly,_chromosome:_3	GeneMark.hmm3	gene	38395734	38396116	.	-	.	ID=g16389;
OX371262.1_Lypha_dubia_genome_assembly,_chromosome:_3	GeneMark.hmm3	mRNA	38395734	38396116	.	-	.	ID=g16389.t1;Parent=g16389;
OX371262.1_Lypha_dubia_genome_assembly,_chromosome:_3	GeneMark.hmm3	stop_codon	38395734	38395736	.	-	0	ID=g16389.t1.stop1;Parent=g16389.t1;
OX371262.1_Lypha_dubia_genome_assembly,_chromosome:_3	GeneMark.hmm3	CDS	38395734	38395739	.	-	0	ID=g16389.t1.CDS1;Parent=g16389.t1;
OX371262.1_Lypha_dubia_genome_assembly,_chromosome:_3	GeneMark.hmm3	exon	38395734	38395739	0	-	.	ID=g16389.t1.exon1;Parent=g16389.t1;
OX371262.1_Lypha_dubia_genome_assembly,_chromosome:_3	GeneMark.hmm3	intron	38395740	38395816	.	-	0	ID=g16389.t1.intron1;Parent=g16389.t1;
OX371262.1_Lypha_dubia_genome_assembly,_chromosome:_3	GeneMark.hmm3	CDS	38395817	38396116	.	-	0	ID=g16389.t1.CDS2;Parent=g16389.t1;
OX371262.1_Lypha_dubia_genome_assembly,_chromosome:_3	GeneMark.hmm3	exon	38395817	38396116	0	-	.	ID=g16389.t1.exon2;Parent=g16389.t1;
OX371262.1_Lypha_dubia_genome_assembly,_chromosome:_3	GeneMark.hmm3	start_codon	38396114	38396116	.	-	0	ID=g16389.t1.start1;Parent=g16389.t1;
OX371262.1_Lypha_dubia_genome_assembly,_chromosome:_3	AUGUSTUS	gene	38402845	38403364	.	+	.	ID=g16390;
OX371262.1_Lypha_dubia_genome_assembly,_chromosome:_3	AUGUSTUS	mRNA	38402845	38403364	1	+	.	ID=g16390.t1;Parent=g16390;
OX371262.1_Lypha_dubia_genome_assembly,_chromosome:_3	AUGUSTUS	start_codon	38402845	38402847	.	+	0	ID=g16390.t1.start1;Parent=g16390.t1;
OX371262.1_Lypha_dubia_genome_assembly,_chromosome:_3	AUGUSTUS	CDS	38402845	38402988	1	+	0	ID=g16390.t1.CDS1;Parent=g16390.t1;
OX371262.1_Lypha_dubia_genome_assembly,_chromosome:_3	AUGUSTUS	exon	38402845	38402988	.	+	.	ID=g16390.t1.exon1;Parent=g16390.t1;
OX371262.1_Lypha_dubia_genome_assembly,_chromosome:_3	AUGUSTUS	intron	38402989	38403058	1	+	.	ID=g16390.t1.intron1;Parent=g16390.t1;
OX371262.1_Lypha_dubia_genome_assembly,_chromosome:_3	AUGUSTUS	CDS	38403059	38403364	1	+	0	ID=g16390.t1.CDS2;Parent=g16390.t1;
OX371262.1_Lypha_dubia_genome_assembly,_chromosome:_3	AUGUSTUS	exon	38403059	38403364	.	+	.	ID=g16390.t1.exon2;Parent=g16390.t1;
OX371262.1_Lypha_dubia_genome_assembly,_chromosome:_3	AUGUSTUS	stop_codon	38403362	38403364	.	+	0	ID=g16390.t1.stop1;Parent=g16390.t1;
OX371262.1_Lypha_dubia_genome_assembly,_chromosome:_3	AUGUSTUS	gene	38435565	38437807	.	-	.	ID=g16391;
OX371262.1_Lypha_dubia_genome_assembly,_chromosome:_3	AUGUSTUS	mRNA	38435565	38437807	1	-	.	ID=g16391.t1;Parent=g16391;
OX371262.1_Lypha_dubia_genome_assembly,_chromosome:_3	AUGUSTUS	stop_codon	38435565	38435567	.	-	0	ID=g16391.t1.stop1;Parent=g16391.t1;
OX371262.1_Lypha_dubia_genome_assembly,_chromosome:_3	AUGUSTUS	CDS	38435565	38435781	1	-	1	ID=g16391.t1.CDS1;Parent=g16391.t1;
OX371262.1_Lypha_dubia_genome_assembly,_chromosome:_3	AUGUSTUS	exon	38435565	38435781	.	-	.	ID=g16391.t1.exon1;Parent=g16391.t1;
OX371262.1_Lypha_dubia_genome_assembly,_chromosome:_3	AUGUSTUS	intron	38435782	38435839	1	-	.	ID=g16391.t1.intron1;Parent=g16391.t1;
OX371262.1_Lypha_dubia_genome_assembly,_chromosome:_3	AUGUSTUS	CDS	38435840	38435898	1	-	0	ID=g16391.t1.CDS2;Parent=g16391.t1;
OX371262.1_Lypha_dubia_genome_assembly,_chromosome:_3	AUGUSTUS	exon	38435840	38435898	.	-	.	ID=g16391.t1.exon2;Parent=g16391.t1;
OX371262.1_Lypha_dubia_genome_assembly,_chromosome:_3	AUGUSTUS	intron	38435899	38437669	1	-	.	ID=g16391.t1.intron2;Parent=g16391.t1;
OX371262.1_Lypha_dubia_genome_assembly,_chromosome:_3	AUGUSTUS	CDS	38437670	38437807	1	-	0	ID=g16391.t1.CDS3;Parent=g16391.t1;
OX371262.1_Lypha_dubia_genome_assembly,_chromosome:_3	AUGUSTUS	exon	38437670	38437807	.	-	.	ID=g16391.t1.exon3;Parent=g16391.t1;
OX371262.1_Lypha_dubia_genome_assembly,_chromosome:_3	AUGUSTUS	start_codon	38437805	38437807	.	-	0	ID=g16391.t1.start1;Parent=g16391.t1;
OX371262.1_Lypha_dubia_genome_assembly,_chromosome:_3	AUGUSTUS	gene	38438256	38440722	.	-	.	ID=g16392;
OX371262.1_Lypha_dubia_genome_assembly,_chromosome:_3	AUGUSTUS	mRNA	38438256	38440722	0.29	-	.	ID=g16392.t1;Parent=g16392;
OX371262.1_Lypha_dubia_genome_assembly,_chromosome:_3	AUGUSTUS	stop_codon	38438256	38438258	.	-	0	ID=g16392.t1.stop1;Parent=g16392.t1;
OX371262.1_Lypha_dubia_genome_assembly,_chromosome:_3	AUGUSTUS	CDS	38438256	38438536	1	-	2	ID=g16392.t1.CDS1;Parent=g16392.t1;
OX371262.1_Lypha_dubia_genome_assembly,_chromosome:_3	AUGUSTUS	exon	38438256	38438536	.	-	.	ID=g16392.t1.exon1;Parent=g16392.t1;
OX371262.1_Lypha_dubia_genome_assembly,_chromosome:_3	AUGUSTUS	intron	38438537	38440616	0.35	-	.	ID=g16392.t1.intron1;Parent=g16392.t1;
OX371262.1_Lypha_dubia_genome_assembly,_chromosome:_3	AUGUSTUS	CDS	38440617	38440722	0.29	-	0	ID=g16392.t1.CDS2;Parent=g16392.t1;
OX371262.1_Lypha_dubia_genome_assembly,_chromosome:_3	AUGUSTUS	exon	38440617	38440722	.	-	.	ID=g16392.t1.exon2;Parent=g16392.t1;
OX371262.1_Lypha_dubia_genome_assembly,_chromosome:_3	AUGUSTUS	start_codon	38440720	38440722	.	-	0	ID=g16392.t1.start1;Parent=g16392.t1;
OX371262.1_Lypha_dubia_genome_assembly,_chromosome:_3	AUGUSTUS	gene	38446872	38449162	.	-	.	ID=g16393;
OX371262.1_Lypha_dubia_genome_assembly,_chromosome:_3	AUGUSTUS	mRNA	38446872	38449162	0.93	-	.	ID=g16393.t1;Parent=g16393;
OX371262.1_Lypha_dubia_genome_assembly,_chromosome:_3	AUGUSTUS	stop_codon	38446872	38446874	.	-	0	ID=g16393.t1.stop1;Parent=g16393.t1;
OX371262.1_Lypha_dubia_genome_assembly,_chromosome:_3	AUGUSTUS	CDS	38446872	38447303	0.93	-	0	ID=g16393.t1.CDS1;Parent=g16393.t1;
OX371262.1_Lypha_dubia_genome_assembly,_chromosome:_3	AUGUSTUS	exon	38446872	38447303	.	-	.	ID=g16393.t1.exon1;Parent=g16393.t1;
OX371262.1_Lypha_dubia_genome_assembly,_chromosome:_3	AUGUSTUS	intron	38447304	38449102	0.93	-	.	ID=g16393.t1.intron1;Parent=g16393.t1;
OX371262.1_Lypha_dubia_genome_assembly,_chromosome:_3	AUGUSTUS	CDS	38449103	38449162	0.99	-	0	ID=g16393.t1.CDS2;Parent=g16393.t1;
OX371262.1_Lypha_dubia_genome_assembly,_chromosome:_3	AUGUSTUS	exon	38449103	38449162	.	-	.	ID=g16393.t1.exon2;Parent=g16393.t1;
OX371262.1_Lypha_dubia_genome_assembly,_chromosome:_3	AUGUSTUS	start_codon	38449160	38449162	.	-	0	ID=g16393.t1.start1;Parent=g16393.t1;
OX371262.1_Lypha_dubia_genome_assembly,_chromosome:_3	AUGUSTUS	mRNA	38446872	38447405	0.5	-	.	ID=g16393.t2;Parent=g16393;
OX371262.1_Lypha_dubia_genome_assembly,_chromosome:_3	AUGUSTUS	stop_codon	38446872	38446874	.	-	0	ID=g16393.t2.stop1;Parent=g16393.t2;
OX371262.1_Lypha_dubia_genome_assembly,_chromosome:_3	AUGUSTUS	CDS	38446872	38447405	0.5	-	0	ID=g16393.t2.CDS1;Parent=g16393.t2;
OX371262.1_Lypha_dubia_genome_assembly,_chromosome:_3	AUGUSTUS	exon	38446872	38447405	.	-	.	ID=g16393.t2.exon1;Parent=g16393.t2;
OX371262.1_Lypha_dubia_genome_assembly,_chromosome:_3	AUGUSTUS	start_codon	38447403	38447405	.	-	0	ID=g16393.t2.start1;Parent=g16393.t2;
OX371262.1_Lypha_dubia_genome_assembly,_chromosome:_3	AUGUSTUS	mRNA	38446872	38448060	0.63	-	.	ID=g16393.t3;Parent=g16393;
OX371262.1_Lypha_dubia_genome_assembly,_chromosome:_3	AUGUSTUS	stop_codon	38446872	38446874	.	-	0	ID=g16393.t3.stop1;Parent=g16393.t3;
OX371262.1_Lypha_dubia_genome_assembly,_chromosome:_3	AUGUSTUS	CDS	38446872	38447468	0.7	-	0	ID=g16393.t3.CDS1;Parent=g16393.t3;
OX371262.1_Lypha_dubia_genome_assembly,_chromosome:_3	AUGUSTUS	exon	38446872	38447468	.	-	.	ID=g16393.t3.exon1;Parent=g16393.t3;
OX371262.1_Lypha_dubia_genome_assembly,_chromosome:_3	AUGUSTUS	intron	38447469	38447595	0.65	-	.	ID=g16393.t3.intron1;Parent=g16393.t3;
OX371262.1_Lypha_dubia_genome_assembly,_chromosome:_3	AUGUSTUS	CDS	38447596	38448060	0.74	-	0	ID=g16393.t3.CDS2;Parent=g16393.t3;
OX371262.1_Lypha_dubia_genome_assembly,_chromosome:_3	AUGUSTUS	exon	38447596	38448060	.	-	.	ID=g16393.t3.exon2;Parent=g16393.t3;
OX371262.1_Lypha_dubia_genome_assembly,_chromosome:_3	AUGUSTUS	start_codon	38448058	38448060	.	-	0	ID=g16393.t3.start1;Parent=g16393.t3;
OX371262.1_Lypha_dubia_genome_assembly,_chromosome:_3	AUGUSTUS	mRNA	38448568	38449162	0.31	-	.	ID=g16393.t4;Parent=g16393;
OX371262.1_Lypha_dubia_genome_assembly,_chromosome:_3	AUGUSTUS	stop_codon	38448568	38448570	.	-	0	ID=g16393.t4.stop1;Parent=g16393.t4;
OX371262.1_Lypha_dubia_genome_assembly,_chromosome:_3	AUGUSTUS	CDS	38448568	38448906	0.31	-	0	ID=g16393.t4.CDS1;Parent=g16393.t4;
OX371262.1_Lypha_dubia_genome_assembly,_chromosome:_3	AUGUSTUS	exon	38448568	38448906	.	-	.	ID=g16393.t4.exon1;Parent=g16393.t4;
OX371262.1_Lypha_dubia_genome_assembly,_chromosome:_3	AUGUSTUS	intron	38448907	38449102	0.4	-	.	ID=g16393.t4.intron1;Parent=g16393.t4;
OX371262.1_Lypha_dubia_genome_assembly,_chromosome:_3	AUGUSTUS	CDS	38449103	38449162	0.9	-	0	ID=g16393.t4.CDS2;Parent=g16393.t4;
OX371262.1_Lypha_dubia_genome_assembly,_chromosome:_3	AUGUSTUS	exon	38449103	38449162	.	-	.	ID=g16393.t4.exon2;Parent=g16393.t4;
OX371262.1_Lypha_dubia_genome_assembly,_chromosome:_3	AUGUSTUS	start_codon	38449160	38449162	.	-	0	ID=g16393.t4.start1;Parent=g16393.t4;
OX371262.1_Lypha_dubia_genome_assembly,_chromosome:_3	AUGUSTUS	gene	38448166	38448480	.	-	.	ID=g16394;
OX371262.1_Lypha_dubia_genome_assembly,_chromosome:_3	AUGUSTUS	mRNA	38448166	38448480	0.92	-	.	ID=g16394.t1;Parent=g16394;
OX371262.1_Lypha_dubia_genome_assembly,_chromosome:_3	AUGUSTUS	stop_codon	38448166	38448168	.	-	0	ID=g16394.t1.stop1;Parent=g16394.t1;
OX371262.1_Lypha_dubia_genome_assembly,_chromosome:_3	AUGUSTUS	CDS	38448166	38448480	0.92	-	0	ID=g16394.t1.CDS1;Parent=g16394.t1;
OX371262.1_Lypha_dubia_genome_assembly,_chromosome:_3	AUGUSTUS	exon	38448166	38448480	.	-	.	ID=g16394.t1.exon1;Parent=g16394.t1;
OX371262.1_Lypha_dubia_genome_assembly,_chromosome:_3	AUGUSTUS	start_codon	38448478	38448480	.	-	0	ID=g16394.t1.start1;Parent=g16394.t1;
OX371262.1_Lypha_dubia_genome_assembly,_chromosome:_3	AUGUSTUS	gene	38449588	38450322	.	-	.	ID=g16395;
OX371262.1_Lypha_dubia_genome_assembly,_chromosome:_3	AUGUSTUS	mRNA	38449588	38450322	0.77	-	.	ID=g16395.t1;Parent=g16395;
OX371262.1_Lypha_dubia_genome_assembly,_chromosome:_3	AUGUSTUS	stop_codon	38449588	38449590	.	-	0	ID=g16395.t1.stop1;Parent=g16395.t1;
OX371262.1_Lypha_dubia_genome_assembly,_chromosome:_3	AUGUSTUS	CDS	38449588	38450322	0.77	-	0	ID=g16395.t1.CDS1;Parent=g16395.t1;
OX371262.1_Lypha_dubia_genome_assembly,_chromosome:_3	AUGUSTUS	exon	38449588	38450322	.	-	.	ID=g16395.t1.exon1;Parent=g16395.t1;
OX371262.1_Lypha_dubia_genome_assembly,_chromosome:_3	AUGUSTUS	start_codon	38450320	38450322	.	-	0	ID=g16395.t1.start1;Parent=g16395.t1;
OX371262.1_Lypha_dubia_genome_assembly,_chromosome:_3	AUGUSTUS	gene	38450361	38450864	.	-	.	ID=g16396;
OX371262.1_Lypha_dubia_genome_assembly,_chromosome:_3	AUGUSTUS	mRNA	38450361	38450864	1	-	.	ID=g16396.t1;Parent=g16396;
OX371262.1_Lypha_dubia_genome_assembly,_chromosome:_3	AUGUSTUS	stop_codon	38450361	38450363	.	-	0	ID=g16396.t1.stop1;Parent=g16396.t1;
OX371262.1_Lypha_dubia_genome_assembly,_chromosome:_3	AUGUSTUS	CDS	38450361	38450864	1	-	0	ID=g16396.t1.CDS1;Parent=g16396.t1;
OX371262.1_Lypha_dubia_genome_assembly,_chromosome:_3	AUGUSTUS	exon	38450361	38450864	.	-	.	ID=g16396.t1.exon1;Parent=g16396.t1;
OX371262.1_Lypha_dubia_genome_assembly,_chromosome:_3	AUGUSTUS	start_codon	38450862	38450864	.	-	0	ID=g16396.t1.start1;Parent=g16396.t1;
OX371262.1_Lypha_dubia_genome_assembly,_chromosome:_3	AUGUSTUS	gene	38451767	38452249	.	-	.	ID=g16397;
OX371262.1_Lypha_dubia_genome_assembly,_chromosome:_3	AUGUSTUS	mRNA	38451767	38452249	1	-	.	ID=g16397.t1;Parent=g16397;
OX371262.1_Lypha_dubia_genome_assembly,_chromosome:_3	AUGUSTUS	stop_codon	38451767	38451769	.	-	0	ID=g16397.t1.stop1;Parent=g16397.t1;
OX371262.1_Lypha_dubia_genome_assembly,_chromosome:_3	AUGUSTUS	CDS	38451767	38452249	1	-	0	ID=g16397.t1.CDS1;Parent=g16397.t1;
OX371262.1_Lypha_dubia_genome_assembly,_chromosome:_3	AUGUSTUS	exon	38451767	38452249	.	-	.	ID=g16397.t1.exon1;Parent=g16397.t1;
OX371262.1_Lypha_dubia_genome_assembly,_chromosome:_3	AUGUSTUS	start_codon	38452247	38452249	.	-	0	ID=g16397.t1.start1;Parent=g16397.t1;
OX371262.1_Lypha_dubia_genome_assembly,_chromosome:_3	AUGUSTUS	gene	38462828	38463199	.	+	.	ID=g16398;
OX371262.1_Lypha_dubia_genome_assembly,_chromosome:_3	AUGUSTUS	mRNA	38462828	38463199	1	+	.	ID=g16398.t1;Parent=g16398;
OX371262.1_Lypha_dubia_genome_assembly,_chromosome:_3	AUGUSTUS	start_codon	38462828	38462830	.	+	0	ID=g16398.t1.start1;Parent=g16398.t1;
OX371262.1_Lypha_dubia_genome_assembly,_chromosome:_3	AUGUSTUS	CDS	38462828	38463199	1	+	0	ID=g16398.t1.CDS1;Parent=g16398.t1;
OX371262.1_Lypha_dubia_genome_assembly,_chromosome:_3	AUGUSTUS	exon	38462828	38463199	.	+	.	ID=g16398.t1.exon1;Parent=g16398.t1;
OX371262.1_Lypha_dubia_genome_assembly,_chromosome:_3	AUGUSTUS	stop_codon	38463197	38463199	.	+	0	ID=g16398.t1.stop1;Parent=g16398.t1;
OX371262.1_Lypha_dubia_genome_assembly,_chromosome:_3	AUGUSTUS	gene	38463433	38463840	.	+	.	ID=g16399;
OX371262.1_Lypha_dubia_genome_assembly,_chromosome:_3	AUGUSTUS	mRNA	38463433	38463840	0.96	+	.	ID=g16399.t1;Parent=g16399;
OX371262.1_Lypha_dubia_genome_assembly,_chromosome:_3	AUGUSTUS	start_codon	38463433	38463435	.	+	0	ID=g16399.t1.start1;Parent=g16399.t1;
OX371262.1_Lypha_dubia_genome_assembly,_chromosome:_3	AUGUSTUS	CDS	38463433	38463840	0.96	+	0	ID=g16399.t1.CDS1;Parent=g16399.t1;
OX371262.1_Lypha_dubia_genome_assembly,_chromosome:_3	AUGUSTUS	exon	38463433	38463840	.	+	.	ID=g16399.t1.exon1;Parent=g16399.t1;
OX371262.1_Lypha_dubia_genome_assembly,_chromosome:_3	AUGUSTUS	stop_codon	38463838	38463840	.	+	0	ID=g16399.t1.stop1;Parent=g16399.t1;
OX371262.1_Lypha_dubia_genome_assembly,_chromosome:_3	AUGUSTUS	gene	38476537	38480614	.	+	.	ID=g16400;
OX371262.1_Lypha_dubia_genome_assembly,_chromosome:_3	AUGUSTUS	mRNA	38476537	38480614	0.32	+	.	ID=g16400.t1;Parent=g16400;
OX371262.1_Lypha_dubia_genome_assembly,_chromosome:_3	AUGUSTUS	start_codon	38476537	38476539	.	+	0	ID=g16400.t1.start1;Parent=g16400.t1;
OX371262.1_Lypha_dubia_genome_assembly,_chromosome:_3	AUGUSTUS	CDS	38476537	38476651	0.57	+	0	ID=g16400.t1.CDS1;Parent=g16400.t1;
OX371262.1_Lypha_dubia_genome_assembly,_chromosome:_3	AUGUSTUS	exon	38476537	38476651	.	+	.	ID=g16400.t1.exon1;Parent=g16400.t1;
OX371262.1_Lypha_dubia_genome_assembly,_chromosome:_3	AUGUSTUS	intron	38476652	38478949	0.47	+	.	ID=g16400.t1.intron1;Parent=g16400.t1;
OX371262.1_Lypha_dubia_genome_assembly,_chromosome:_3	AUGUSTUS	CDS	38478950	38479534	0.42	+	2	ID=g16400.t1.CDS2;Parent=g16400.t1;
OX371262.1_Lypha_dubia_genome_assembly,_chromosome:_3	AUGUSTUS	exon	38478950	38479534	.	+	.	ID=g16400.t1.exon2;Parent=g16400.t1;
OX371262.1_Lypha_dubia_genome_assembly,_chromosome:_3	AUGUSTUS	intron	38479535	38480483	0.73	+	.	ID=g16400.t1.intron2;Parent=g16400.t1;
OX371262.1_Lypha_dubia_genome_assembly,_chromosome:_3	AUGUSTUS	CDS	38480484	38480614	0.74	+	2	ID=g16400.t1.CDS3;Parent=g16400.t1;
OX371262.1_Lypha_dubia_genome_assembly,_chromosome:_3	AUGUSTUS	exon	38480484	38480614	.	+	.	ID=g16400.t1.exon3;Parent=g16400.t1;
OX371262.1_Lypha_dubia_genome_assembly,_chromosome:_3	AUGUSTUS	stop_codon	38480612	38480614	.	+	0	ID=g16400.t1.stop1;Parent=g16400.t1;
OX371262.1_Lypha_dubia_genome_assembly,_chromosome:_3	AUGUSTUS	gene	38494550	38513422	.	-	.	ID=g16401;
OX371262.1_Lypha_dubia_genome_assembly,_chromosome:_3	AUGUSTUS	mRNA	38494550	38513422	0.4	-	.	ID=g16401.t1;Parent=g16401;
OX371262.1_Lypha_dubia_genome_assembly,_chromosome:_3	AUGUSTUS	stop_codon	38494550	38494552	.	-	0	ID=g16401.t1.stop1;Parent=g16401.t1;
OX371262.1_Lypha_dubia_genome_assembly,_chromosome:_3	AUGUSTUS	CDS	38494550	38494865	1	-	1	ID=g16401.t1.CDS1;Parent=g16401.t1;
OX371262.1_Lypha_dubia_genome_assembly,_chromosome:_3	AUGUSTUS	exon	38494550	38494865	.	-	.	ID=g16401.t1.exon1;Parent=g16401.t1;
OX371262.1_Lypha_dubia_genome_assembly,_chromosome:_3	AUGUSTUS	intron	38494866	38502027	1	-	.	ID=g16401.t1.intron1;Parent=g16401.t1;
OX371262.1_Lypha_dubia_genome_assembly,_chromosome:_3	AUGUSTUS	CDS	38502028	38502184	1	-	2	ID=g16401.t1.CDS2;Parent=g16401.t1;
OX371262.1_Lypha_dubia_genome_assembly,_chromosome:_3	AUGUSTUS	exon	38502028	38502184	.	-	.	ID=g16401.t1.exon2;Parent=g16401.t1;
OX371262.1_Lypha_dubia_genome_assembly,_chromosome:_3	AUGUSTUS	intron	38502185	38502273	1	-	.	ID=g16401.t1.intron2;Parent=g16401.t1;
OX371262.1_Lypha_dubia_genome_assembly,_chromosome:_3	AUGUSTUS	CDS	38502274	38502461	1	-	1	ID=g16401.t1.CDS3;Parent=g16401.t1;
OX371262.1_Lypha_dubia_genome_assembly,_chromosome:_3	AUGUSTUS	exon	38502274	38502461	.	-	.	ID=g16401.t1.exon3;Parent=g16401.t1;
OX371262.1_Lypha_dubia_genome_assembly,_chromosome:_3	AUGUSTUS	intron	38502462	38513408	0.4	-	.	ID=g16401.t1.intron3;Parent=g16401.t1;
OX371262.1_Lypha_dubia_genome_assembly,_chromosome:_3	AUGUSTUS	CDS	38513409	38513422	0.4	-	0	ID=g16401.t1.CDS4;Parent=g16401.t1;
OX371262.1_Lypha_dubia_genome_assembly,_chromosome:_3	AUGUSTUS	exon	38513409	38513422	.	-	.	ID=g16401.t1.exon4;Parent=g16401.t1;
OX371262.1_Lypha_dubia_genome_assembly,_chromosome:_3	AUGUSTUS	start_codon	38513420	38513422	.	-	0	ID=g16401.t1.start1;Parent=g16401.t1;
OX371262.1_Lypha_dubia_genome_assembly,_chromosome:_3	AUGUSTUS	mRNA	38502024	38513422	0.43	-	.	ID=g16401.t2;Parent=g16401;
OX371262.1_Lypha_dubia_genome_assembly,_chromosome:_3	AUGUSTUS	stop_codon	38502024	38502026	.	-	0	ID=g16401.t2.stop1;Parent=g16401.t2;
OX371262.1_Lypha_dubia_genome_assembly,_chromosome:_3	AUGUSTUS	CDS	38502024	38502184	1	-	2	ID=g16401.t2.CDS1;Parent=g16401.t2;
OX371262.1_Lypha_dubia_genome_assembly,_chromosome:_3	AUGUSTUS	exon	38502024	38502184	.	-	.	ID=g16401.t2.exon1;Parent=g16401.t2;
OX371262.1_Lypha_dubia_genome_assembly,_chromosome:_3	AUGUSTUS	intron	38502185	38502273	1	-	.	ID=g16401.t2.intron1;Parent=g16401.t2;
OX371262.1_Lypha_dubia_genome_assembly,_chromosome:_3	AUGUSTUS	CDS	38502274	38502461	1	-	1	ID=g16401.t2.CDS2;Parent=g16401.t2;
OX371262.1_Lypha_dubia_genome_assembly,_chromosome:_3	AUGUSTUS	exon	38502274	38502461	.	-	.	ID=g16401.t2.exon2;Parent=g16401.t2;
OX371262.1_Lypha_dubia_genome_assembly,_chromosome:_3	AUGUSTUS	intron	38502462	38513408	0.43	-	.	ID=g16401.t2.intron2;Parent=g16401.t2;
OX371262.1_Lypha_dubia_genome_assembly,_chromosome:_3	AUGUSTUS	CDS	38513409	38513422	0.43	-	0	ID=g16401.t2.CDS3;Parent=g16401.t2;
OX371262.1_Lypha_dubia_genome_assembly,_chromosome:_3	AUGUSTUS	exon	38513409	38513422	.	-	.	ID=g16401.t2.exon3;Parent=g16401.t2;
OX371262.1_Lypha_dubia_genome_assembly,_chromosome:_3	AUGUSTUS	start_codon	38513420	38513422	.	-	0	ID=g16401.t2.start1;Parent=g16401.t2;
OX371262.1_Lypha_dubia_genome_assembly,_chromosome:_3	AUGUSTUS	gene	38499679	38500183	.	-	.	ID=g16402;
OX371262.1_Lypha_dubia_genome_assembly,_chromosome:_3	AUGUSTUS	mRNA	38499679	38500183	0.8	-	.	ID=g16402.t1;Parent=g16402;
OX371262.1_Lypha_dubia_genome_assembly,_chromosome:_3	AUGUSTUS	stop_codon	38499679	38499681	.	-	0	ID=g16402.t1.stop1;Parent=g16402.t1;
OX371262.1_Lypha_dubia_genome_assembly,_chromosome:_3	AUGUSTUS	CDS	38499679	38499869	0.8	-	2	ID=g16402.t1.CDS1;Parent=g16402.t1;
OX371262.1_Lypha_dubia_genome_assembly,_chromosome:_3	AUGUSTUS	exon	38499679	38499869	.	-	.	ID=g16402.t1.exon1;Parent=g16402.t1;
OX371262.1_Lypha_dubia_genome_assembly,_chromosome:_3	AUGUSTUS	intron	38499870	38499921	0.83	-	.	ID=g16402.t1.intron1;Parent=g16402.t1;
OX371262.1_Lypha_dubia_genome_assembly,_chromosome:_3	AUGUSTUS	CDS	38499922	38500183	0.89	-	0	ID=g16402.t1.CDS2;Parent=g16402.t1;
OX371262.1_Lypha_dubia_genome_assembly,_chromosome:_3	AUGUSTUS	exon	38499922	38500183	.	-	.	ID=g16402.t1.exon2;Parent=g16402.t1;
OX371262.1_Lypha_dubia_genome_assembly,_chromosome:_3	AUGUSTUS	start_codon	38500181	38500183	.	-	0	ID=g16402.t1.start1;Parent=g16402.t1;
OX371262.1_Lypha_dubia_genome_assembly,_chromosome:_3	AUGUSTUS	gene	38530761	38531132	.	+	.	ID=g16403;
OX371262.1_Lypha_dubia_genome_assembly,_chromosome:_3	AUGUSTUS	mRNA	38530761	38531132	1	+	.	ID=g16403.t1;Parent=g16403;
OX371262.1_Lypha_dubia_genome_assembly,_chromosome:_3	AUGUSTUS	start_codon	38530761	38530763	.	+	0	ID=g16403.t1.start1;Parent=g16403.t1;
OX371262.1_Lypha_dubia_genome_assembly,_chromosome:_3	AUGUSTUS	CDS	38530761	38531132	1	+	0	ID=g16403.t1.CDS1;Parent=g16403.t1;
OX371262.1_Lypha_dubia_genome_assembly,_chromosome:_3	AUGUSTUS	exon	38530761	38531132	.	+	.	ID=g16403.t1.exon1;Parent=g16403.t1;
OX371262.1_Lypha_dubia_genome_assembly,_chromosome:_3	AUGUSTUS	stop_codon	38531130	38531132	.	+	0	ID=g16403.t1.stop1;Parent=g16403.t1;
OX371262.1_Lypha_dubia_genome_assembly,_chromosome:_3	AUGUSTUS	gene	38540686	38541555	.	+	.	ID=g16404;
OX371262.1_Lypha_dubia_genome_assembly,_chromosome:_3	AUGUSTUS	mRNA	38540686	38541555	0.74	+	.	ID=g16404.t1;Parent=g16404;
OX371262.1_Lypha_dubia_genome_assembly,_chromosome:_3	AUGUSTUS	start_codon	38540686	38540688	.	+	0	ID=g16404.t1.start1;Parent=g16404.t1;
OX371262.1_Lypha_dubia_genome_assembly,_chromosome:_3	AUGUSTUS	CDS	38540686	38541555	0.74	+	0	ID=g16404.t1.CDS1;Parent=g16404.t1;
OX371262.1_Lypha_dubia_genome_assembly,_chromosome:_3	AUGUSTUS	exon	38540686	38541555	.	+	.	ID=g16404.t1.exon1;Parent=g16404.t1;
OX371262.1_Lypha_dubia_genome_assembly,_chromosome:_3	AUGUSTUS	stop_codon	38541553	38541555	.	+	0	ID=g16404.t1.stop1;Parent=g16404.t1;
OX371262.1_Lypha_dubia_genome_assembly,_chromosome:_3	AUGUSTUS	gene	38553159	38565044	.	-	.	ID=g16405;
OX371262.1_Lypha_dubia_genome_assembly,_chromosome:_3	AUGUSTUS	mRNA	38553159	38565044	0.74	-	.	ID=g16405.t1;Parent=g16405;
OX371262.1_Lypha_dubia_genome_assembly,_chromosome:_3	AUGUSTUS	stop_codon	38553159	38553161	.	-	0	ID=g16405.t1.stop1;Parent=g16405.t1;
OX371262.1_Lypha_dubia_genome_assembly,_chromosome:_3	AUGUSTUS	CDS	38553159	38554284	0.87	-	1	ID=g16405.t1.CDS1;Parent=g16405.t1;
OX371262.1_Lypha_dubia_genome_assembly,_chromosome:_3	AUGUSTUS	exon	38553159	38554284	.	-	.	ID=g16405.t1.exon1;Parent=g16405.t1;
OX371262.1_Lypha_dubia_genome_assembly,_chromosome:_3	AUGUSTUS	intron	38554285	38565018	0.84	-	.	ID=g16405.t1.intron1;Parent=g16405.t1;
OX371262.1_Lypha_dubia_genome_assembly,_chromosome:_3	AUGUSTUS	CDS	38565019	38565044	0.84	-	0	ID=g16405.t1.CDS2;Parent=g16405.t1;
OX371262.1_Lypha_dubia_genome_assembly,_chromosome:_3	AUGUSTUS	exon	38565019	38565044	.	-	.	ID=g16405.t1.exon2;Parent=g16405.t1;
OX371262.1_Lypha_dubia_genome_assembly,_chromosome:_3	AUGUSTUS	start_codon	38565042	38565044	.	-	0	ID=g16405.t1.start1;Parent=g16405.t1;
OX371262.1_Lypha_dubia_genome_assembly,_chromosome:_3	AUGUSTUS	gene	38577974	38585292	.	+	.	ID=g16406;
OX371262.1_Lypha_dubia_genome_assembly,_chromosome:_3	AUGUSTUS	mRNA	38577974	38585292	0.16	+	.	ID=g16406.t1;Parent=g16406;
OX371262.1_Lypha_dubia_genome_assembly,_chromosome:_3	AUGUSTUS	start_codon	38577974	38577976	.	+	0	ID=g16406.t1.start1;Parent=g16406.t1;
OX371262.1_Lypha_dubia_genome_assembly,_chromosome:_3	AUGUSTUS	CDS	38577974	38578064	0.35	+	0	ID=g16406.t1.CDS1;Parent=g16406.t1;
OX371262.1_Lypha_dubia_genome_assembly,_chromosome:_3	AUGUSTUS	exon	38577974	38578064	.	+	.	ID=g16406.t1.exon1;Parent=g16406.t1;
OX371262.1_Lypha_dubia_genome_assembly,_chromosome:_3	AUGUSTUS	intron	38578065	38581405	0.34	+	.	ID=g16406.t1.intron1;Parent=g16406.t1;
OX371262.1_Lypha_dubia_genome_assembly,_chromosome:_3	AUGUSTUS	CDS	38581406	38581725	0.42	+	2	ID=g16406.t1.CDS2;Parent=g16406.t1;
OX371262.1_Lypha_dubia_genome_assembly,_chromosome:_3	AUGUSTUS	exon	38581406	38581725	.	+	.	ID=g16406.t1.exon2;Parent=g16406.t1;
OX371262.1_Lypha_dubia_genome_assembly,_chromosome:_3	AUGUSTUS	intron	38581726	38585160	0.44	+	.	ID=g16406.t1.intron2;Parent=g16406.t1;
OX371262.1_Lypha_dubia_genome_assembly,_chromosome:_3	AUGUSTUS	CDS	38585161	38585292	0.44	+	0	ID=g16406.t1.CDS3;Parent=g16406.t1;
OX371262.1_Lypha_dubia_genome_assembly,_chromosome:_3	AUGUSTUS	exon	38585161	38585292	.	+	.	ID=g16406.t1.exon3;Parent=g16406.t1;
OX371262.1_Lypha_dubia_genome_assembly,_chromosome:_3	AUGUSTUS	stop_codon	38585290	38585292	.	+	0	ID=g16406.t1.stop1;Parent=g16406.t1;
OX371262.1_Lypha_dubia_genome_assembly,_chromosome:_3	AUGUSTUS	gene	38590469	38593452	.	+	.	ID=g16407;
OX371262.1_Lypha_dubia_genome_assembly,_chromosome:_3	AUGUSTUS	mRNA	38590469	38591545	0.91	+	.	ID=g16407.t1;Parent=g16407;
OX371262.1_Lypha_dubia_genome_assembly,_chromosome:_3	AUGUSTUS	start_codon	38590469	38590471	.	+	0	ID=g16407.t1.start1;Parent=g16407.t1;
OX371262.1_Lypha_dubia_genome_assembly,_chromosome:_3	AUGUSTUS	CDS	38590469	38591545	0.91	+	0	ID=g16407.t1.CDS1;Parent=g16407.t1;
OX371262.1_Lypha_dubia_genome_assembly,_chromosome:_3	AUGUSTUS	exon	38590469	38591545	.	+	.	ID=g16407.t1.exon1;Parent=g16407.t1;
OX371262.1_Lypha_dubia_genome_assembly,_chromosome:_3	AUGUSTUS	stop_codon	38591543	38591545	.	+	0	ID=g16407.t1.stop1;Parent=g16407.t1;
OX371262.1_Lypha_dubia_genome_assembly,_chromosome:_3	AUGUSTUS	mRNA	38590469	38591545	0.41	+	.	ID=g16407.t2;Parent=g16407;
OX371262.1_Lypha_dubia_genome_assembly,_chromosome:_3	AUGUSTUS	start_codon	38590469	38590471	.	+	0	ID=g16407.t2.start1;Parent=g16407.t2;
OX371262.1_Lypha_dubia_genome_assembly,_chromosome:_3	AUGUSTUS	CDS	38590469	38590507	0.73	+	0	ID=g16407.t2.CDS1;Parent=g16407.t2;
OX371262.1_Lypha_dubia_genome_assembly,_chromosome:_3	AUGUSTUS	exon	38590469	38590507	.	+	.	ID=g16407.t2.exon1;Parent=g16407.t2;
OX371262.1_Lypha_dubia_genome_assembly,_chromosome:_3	AUGUSTUS	intron	38590508	38591206	0.41	+	.	ID=g16407.t2.intron1;Parent=g16407.t2;
OX371262.1_Lypha_dubia_genome_assembly,_chromosome:_3	AUGUSTUS	CDS	38591207	38591545	0.54	+	0	ID=g16407.t2.CDS2;Parent=g16407.t2;
OX371262.1_Lypha_dubia_genome_assembly,_chromosome:_3	AUGUSTUS	exon	38591207	38591545	.	+	.	ID=g16407.t2.exon2;Parent=g16407.t2;
OX371262.1_Lypha_dubia_genome_assembly,_chromosome:_3	AUGUSTUS	stop_codon	38591543	38591545	.	+	0	ID=g16407.t2.stop1;Parent=g16407.t2;
OX371262.1_Lypha_dubia_genome_assembly,_chromosome:_3	AUGUSTUS	mRNA	38590469	38593452	0.3	+	.	ID=g16407.t3;Parent=g16407;
OX371262.1_Lypha_dubia_genome_assembly,_chromosome:_3	AUGUSTUS	start_codon	38590469	38590471	.	+	0	ID=g16407.t3.start1;Parent=g16407.t3;
OX371262.1_Lypha_dubia_genome_assembly,_chromosome:_3	AUGUSTUS	CDS	38590469	38590507	0.61	+	0	ID=g16407.t3.CDS1;Parent=g16407.t3;
OX371262.1_Lypha_dubia_genome_assembly,_chromosome:_3	AUGUSTUS	exon	38590469	38590507	.	+	.	ID=g16407.t3.exon1;Parent=g16407.t3;
OX371262.1_Lypha_dubia_genome_assembly,_chromosome:_3	AUGUSTUS	intron	38590508	38593209	0.3	+	.	ID=g16407.t3.intron1;Parent=g16407.t3;
OX371262.1_Lypha_dubia_genome_assembly,_chromosome:_3	AUGUSTUS	CDS	38593210	38593452	0.47	+	0	ID=g16407.t3.CDS2;Parent=g16407.t3;
OX371262.1_Lypha_dubia_genome_assembly,_chromosome:_3	AUGUSTUS	exon	38593210	38593452	.	+	.	ID=g16407.t3.exon2;Parent=g16407.t3;
OX371262.1_Lypha_dubia_genome_assembly,_chromosome:_3	AUGUSTUS	stop_codon	38593450	38593452	.	+	0	ID=g16407.t3.stop1;Parent=g16407.t3;
OX371262.1_Lypha_dubia_genome_assembly,_chromosome:_3	AUGUSTUS	gene	38625043	38625586	.	+	.	ID=g16408;
OX371262.1_Lypha_dubia_genome_assembly,_chromosome:_3	AUGUSTUS	mRNA	38625043	38625586	1	+	.	ID=g16408.t1;Parent=g16408;
OX371262.1_Lypha_dubia_genome_assembly,_chromosome:_3	AUGUSTUS	start_codon	38625043	38625045	.	+	0	ID=g16408.t1.start1;Parent=g16408.t1;
OX371262.1_Lypha_dubia_genome_assembly,_chromosome:_3	AUGUSTUS	CDS	38625043	38625278	1	+	0	ID=g16408.t1.CDS1;Parent=g16408.t1;
OX371262.1_Lypha_dubia_genome_assembly,_chromosome:_3	AUGUSTUS	exon	38625043	38625278	.	+	.	ID=g16408.t1.exon1;Parent=g16408.t1;
OX371262.1_Lypha_dubia_genome_assembly,_chromosome:_3	AUGUSTUS	intron	38625279	38625447	1	+	.	ID=g16408.t1.intron1;Parent=g16408.t1;
OX371262.1_Lypha_dubia_genome_assembly,_chromosome:_3	AUGUSTUS	CDS	38625448	38625586	1	+	1	ID=g16408.t1.CDS2;Parent=g16408.t1;
OX371262.1_Lypha_dubia_genome_assembly,_chromosome:_3	AUGUSTUS	exon	38625448	38625586	.	+	.	ID=g16408.t1.exon2;Parent=g16408.t1;
OX371262.1_Lypha_dubia_genome_assembly,_chromosome:_3	AUGUSTUS	stop_codon	38625584	38625586	.	+	0	ID=g16408.t1.stop1;Parent=g16408.t1;
OX371262.1_Lypha_dubia_genome_assembly,_chromosome:_3	AUGUSTUS	gene	38625909	38626880	.	-	.	ID=g16409;
OX371262.1_Lypha_dubia_genome_assembly,_chromosome:_3	AUGUSTUS	mRNA	38625909	38626253	0.96	-	.	ID=g16409.t1;Parent=g16409;
OX371262.1_Lypha_dubia_genome_assembly,_chromosome:_3	AUGUSTUS	stop_codon	38625909	38625911	.	-	0	ID=g16409.t1.stop1;Parent=g16409.t1;
OX371262.1_Lypha_dubia_genome_assembly,_chromosome:_3	AUGUSTUS	CDS	38625909	38626253	0.96	-	0	ID=g16409.t1.CDS1;Parent=g16409.t1;
OX371262.1_Lypha_dubia_genome_assembly,_chromosome:_3	AUGUSTUS	exon	38625909	38626253	.	-	.	ID=g16409.t1.exon1;Parent=g16409.t1;
OX371262.1_Lypha_dubia_genome_assembly,_chromosome:_3	AUGUSTUS	start_codon	38626251	38626253	.	-	0	ID=g16409.t1.start1;Parent=g16409.t1;
OX371262.1_Lypha_dubia_genome_assembly,_chromosome:_3	AUGUSTUS	mRNA	38625909	38626868	0.8	-	.	ID=g16409.t2;Parent=g16409;
OX371262.1_Lypha_dubia_genome_assembly,_chromosome:_3	AUGUSTUS	stop_codon	38625909	38625911	.	-	0	ID=g16409.t2.stop1;Parent=g16409.t2;
OX371262.1_Lypha_dubia_genome_assembly,_chromosome:_3	AUGUSTUS	CDS	38625909	38626253	0.8	-	0	ID=g16409.t2.CDS1;Parent=g16409.t2;
OX371262.1_Lypha_dubia_genome_assembly,_chromosome:_3	AUGUSTUS	exon	38625909	38626253	.	-	.	ID=g16409.t2.exon1;Parent=g16409.t2;
OX371262.1_Lypha_dubia_genome_assembly,_chromosome:_3	AUGUSTUS	intron	38626254	38626365	0.8	-	.	ID=g16409.t2.intron1;Parent=g16409.t2;
OX371262.1_Lypha_dubia_genome_assembly,_chromosome:_3	AUGUSTUS	CDS	38626366	38626489	0.8	-	1	ID=g16409.t2.CDS2;Parent=g16409.t2;
OX371262.1_Lypha_dubia_genome_assembly,_chromosome:_3	AUGUSTUS	exon	38626366	38626489	.	-	.	ID=g16409.t2.exon2;Parent=g16409.t2;
OX371262.1_Lypha_dubia_genome_assembly,_chromosome:_3	AUGUSTUS	intron	38626490	38626644	1	-	.	ID=g16409.t2.intron2;Parent=g16409.t2;
OX371262.1_Lypha_dubia_genome_assembly,_chromosome:_3	AUGUSTUS	CDS	38626645	38626868	1	-	0	ID=g16409.t2.CDS3;Parent=g16409.t2;
OX371262.1_Lypha_dubia_genome_assembly,_chromosome:_3	AUGUSTUS	exon	38626645	38626868	.	-	.	ID=g16409.t2.exon3;Parent=g16409.t2;
OX371262.1_Lypha_dubia_genome_assembly,_chromosome:_3	AUGUSTUS	start_codon	38626866	38626868	.	-	0	ID=g16409.t2.start1;Parent=g16409.t2;
OX371262.1_Lypha_dubia_genome_assembly,_chromosome:_3	GeneMark.hmm3	mRNA	38626351	38626880	.	-	.	ID=g16409.t3;Parent=g16409;
OX371262.1_Lypha_dubia_genome_assembly,_chromosome:_3	GeneMark.hmm3	stop_codon	38626351	38626353	.	-	0	ID=g16409.t3.stop1;Parent=g16409.t3;
OX371262.1_Lypha_dubia_genome_assembly,_chromosome:_3	GeneMark.hmm3	CDS	38626351	38626489	.	-	1	ID=g16409.t3.CDS1;Parent=g16409.t3;
OX371262.1_Lypha_dubia_genome_assembly,_chromosome:_3	GeneMark.hmm3	exon	38626351	38626489	0	-	.	ID=g16409.t3.exon1;Parent=g16409.t3;
OX371262.1_Lypha_dubia_genome_assembly,_chromosome:_3	GeneMark.hmm3	intron	38626490	38626644	.	-	0	ID=g16409.t3.intron1;Parent=g16409.t3;
OX371262.1_Lypha_dubia_genome_assembly,_chromosome:_3	GeneMark.hmm3	CDS	38626645	38626880	.	-	0	ID=g16409.t3.CDS2;Parent=g16409.t3;
OX371262.1_Lypha_dubia_genome_assembly,_chromosome:_3	GeneMark.hmm3	exon	38626645	38626880	0	-	.	ID=g16409.t3.exon2;Parent=g16409.t3;
OX371262.1_Lypha_dubia_genome_assembly,_chromosome:_3	GeneMark.hmm3	start_codon	38626878	38626880	.	-	0	ID=g16409.t3.start1;Parent=g16409.t3;
OX371262.1_Lypha_dubia_genome_assembly,_chromosome:_3	AUGUSTUS	gene	38627617	38651005	.	-	.	ID=g16410;
OX371262.1_Lypha_dubia_genome_assembly,_chromosome:_3	AUGUSTUS	mRNA	38627617	38651005	0.19	-	.	ID=g16410.t1;Parent=g16410;
OX371262.1_Lypha_dubia_genome_assembly,_chromosome:_3	AUGUSTUS	stop_codon	38627617	38627619	.	-	0	ID=g16410.t1.stop1;Parent=g16410.t1;
OX371262.1_Lypha_dubia_genome_assembly,_chromosome:_3	AUGUSTUS	CDS	38627617	38627843	0.94	-	2	ID=g16410.t1.CDS1;Parent=g16410.t1;
OX371262.1_Lypha_dubia_genome_assembly,_chromosome:_3	AUGUSTUS	exon	38627617	38627843	.	-	.	ID=g16410.t1.exon1;Parent=g16410.t1;
OX371262.1_Lypha_dubia_genome_assembly,_chromosome:_3	AUGUSTUS	intron	38627844	38644593	0.94	-	.	ID=g16410.t1.intron1;Parent=g16410.t1;
OX371262.1_Lypha_dubia_genome_assembly,_chromosome:_3	AUGUSTUS	CDS	38644594	38644925	0.66	-	1	ID=g16410.t1.CDS2;Parent=g16410.t1;
OX371262.1_Lypha_dubia_genome_assembly,_chromosome:_3	AUGUSTUS	exon	38644594	38644925	.	-	.	ID=g16410.t1.exon2;Parent=g16410.t1;
OX371262.1_Lypha_dubia_genome_assembly,_chromosome:_3	AUGUSTUS	intron	38644926	38645020	0.66	-	.	ID=g16410.t1.intron2;Parent=g16410.t1;
OX371262.1_Lypha_dubia_genome_assembly,_chromosome:_3	AUGUSTUS	CDS	38645021	38645336	0.56	-	2	ID=g16410.t1.CDS3;Parent=g16410.t1;
OX371262.1_Lypha_dubia_genome_assembly,_chromosome:_3	AUGUSTUS	exon	38645021	38645336	.	-	.	ID=g16410.t1.exon3;Parent=g16410.t1;
OX371262.1_Lypha_dubia_genome_assembly,_chromosome:_3	AUGUSTUS	intron	38645337	38645882	0.56	-	.	ID=g16410.t1.intron3;Parent=g16410.t1;
OX371262.1_Lypha_dubia_genome_assembly,_chromosome:_3	AUGUSTUS	CDS	38645883	38646091	0.4	-	1	ID=g16410.t1.CDS4;Parent=g16410.t1;
OX371262.1_Lypha_dubia_genome_assembly,_chromosome:_3	AUGUSTUS	exon	38645883	38646091	.	-	.	ID=g16410.t1.exon4;Parent=g16410.t1;
OX371262.1_Lypha_dubia_genome_assembly,_chromosome:_3	AUGUSTUS	intron	38646092	38650685	0.72	-	.	ID=g16410.t1.intron4;Parent=g16410.t1;
OX371262.1_Lypha_dubia_genome_assembly,_chromosome:_3	AUGUSTUS	CDS	38650686	38651005	0.48	-	0	ID=g16410.t1.CDS5;Parent=g16410.t1;
OX371262.1_Lypha_dubia_genome_assembly,_chromosome:_3	AUGUSTUS	exon	38650686	38651005	.	-	.	ID=g16410.t1.exon5;Parent=g16410.t1;
OX371262.1_Lypha_dubia_genome_assembly,_chromosome:_3	AUGUSTUS	start_codon	38651003	38651005	.	-	0	ID=g16410.t1.start1;Parent=g16410.t1;
OX371262.1_Lypha_dubia_genome_assembly,_chromosome:_3	AUGUSTUS	gene	38700561	38701103	.	+	.	ID=g16411;
OX371262.1_Lypha_dubia_genome_assembly,_chromosome:_3	AUGUSTUS	mRNA	38700561	38701103	0.87	+	.	ID=g16411.t1;Parent=g16411;
OX371262.1_Lypha_dubia_genome_assembly,_chromosome:_3	AUGUSTUS	start_codon	38700561	38700563	.	+	0	ID=g16411.t1.start1;Parent=g16411.t1;
OX371262.1_Lypha_dubia_genome_assembly,_chromosome:_3	AUGUSTUS	CDS	38700561	38700650	0.87	+	0	ID=g16411.t1.CDS1;Parent=g16411.t1;
OX371262.1_Lypha_dubia_genome_assembly,_chromosome:_3	AUGUSTUS	exon	38700561	38700650	.	+	.	ID=g16411.t1.exon1;Parent=g16411.t1;
OX371262.1_Lypha_dubia_genome_assembly,_chromosome:_3	AUGUSTUS	intron	38700651	38700704	0.87	+	.	ID=g16411.t1.intron1;Parent=g16411.t1;
OX371262.1_Lypha_dubia_genome_assembly,_chromosome:_3	AUGUSTUS	CDS	38700705	38701103	0.87	+	0	ID=g16411.t1.CDS2;Parent=g16411.t1;
OX371262.1_Lypha_dubia_genome_assembly,_chromosome:_3	AUGUSTUS	exon	38700705	38701103	.	+	.	ID=g16411.t1.exon2;Parent=g16411.t1;
OX371262.1_Lypha_dubia_genome_assembly,_chromosome:_3	AUGUSTUS	stop_codon	38701101	38701103	.	+	0	ID=g16411.t1.stop1;Parent=g16411.t1;
OX371262.1_Lypha_dubia_genome_assembly,_chromosome:_3	AUGUSTUS	gene	38720482	38722122	.	-	.	ID=g16412;
OX371262.1_Lypha_dubia_genome_assembly,_chromosome:_3	AUGUSTUS	mRNA	38720482	38722122	0.32	-	.	ID=g16412.t1;Parent=g16412;
OX371262.1_Lypha_dubia_genome_assembly,_chromosome:_3	AUGUSTUS	stop_codon	38720482	38720484	.	-	0	ID=g16412.t1.stop1;Parent=g16412.t1;
OX371262.1_Lypha_dubia_genome_assembly,_chromosome:_3	AUGUSTUS	CDS	38720482	38720519	0.32	-	2	ID=g16412.t1.CDS1;Parent=g16412.t1;
OX371262.1_Lypha_dubia_genome_assembly,_chromosome:_3	AUGUSTUS	exon	38720482	38720519	.	-	.	ID=g16412.t1.exon1;Parent=g16412.t1;
OX371262.1_Lypha_dubia_genome_assembly,_chromosome:_3	AUGUSTUS	intron	38720520	38721947	0.32	-	.	ID=g16412.t1.intron1;Parent=g16412.t1;
OX371262.1_Lypha_dubia_genome_assembly,_chromosome:_3	AUGUSTUS	CDS	38721948	38722122	0.96	-	0	ID=g16412.t1.CDS2;Parent=g16412.t1;
OX371262.1_Lypha_dubia_genome_assembly,_chromosome:_3	AUGUSTUS	exon	38721948	38722122	.	-	.	ID=g16412.t1.exon2;Parent=g16412.t1;
OX371262.1_Lypha_dubia_genome_assembly,_chromosome:_3	AUGUSTUS	start_codon	38722120	38722122	.	-	0	ID=g16412.t1.start1;Parent=g16412.t1;
OX371262.1_Lypha_dubia_genome_assembly,_chromosome:_3	AUGUSTUS	gene	38791569	38792063	.	+	.	ID=g16413;
OX371262.1_Lypha_dubia_genome_assembly,_chromosome:_3	AUGUSTUS	mRNA	38791569	38792063	0.94	+	.	ID=g16413.t1;Parent=g16413;
OX371262.1_Lypha_dubia_genome_assembly,_chromosome:_3	AUGUSTUS	start_codon	38791569	38791571	.	+	0	ID=g16413.t1.start1;Parent=g16413.t1;
OX371262.1_Lypha_dubia_genome_assembly,_chromosome:_3	AUGUSTUS	CDS	38791569	38792063	0.94	+	0	ID=g16413.t1.CDS1;Parent=g16413.t1;
OX371262.1_Lypha_dubia_genome_assembly,_chromosome:_3	AUGUSTUS	exon	38791569	38792063	.	+	.	ID=g16413.t1.exon1;Parent=g16413.t1;
OX371262.1_Lypha_dubia_genome_assembly,_chromosome:_3	AUGUSTUS	stop_codon	38792061	38792063	.	+	0	ID=g16413.t1.stop1;Parent=g16413.t1;
OX371262.1_Lypha_dubia_genome_assembly,_chromosome:_3	AUGUSTUS	gene	38792237	38792704	.	+	.	ID=g16414;
OX371262.1_Lypha_dubia_genome_assembly,_chromosome:_3	AUGUSTUS	mRNA	38792237	38792704	1	+	.	ID=g16414.t1;Parent=g16414;
OX371262.1_Lypha_dubia_genome_assembly,_chromosome:_3	AUGUSTUS	start_codon	38792237	38792239	.	+	0	ID=g16414.t1.start1;Parent=g16414.t1;
OX371262.1_Lypha_dubia_genome_assembly,_chromosome:_3	AUGUSTUS	CDS	38792237	38792704	1	+	0	ID=g16414.t1.CDS1;Parent=g16414.t1;
OX371262.1_Lypha_dubia_genome_assembly,_chromosome:_3	AUGUSTUS	exon	38792237	38792704	.	+	.	ID=g16414.t1.exon1;Parent=g16414.t1;
OX371262.1_Lypha_dubia_genome_assembly,_chromosome:_3	AUGUSTUS	stop_codon	38792702	38792704	.	+	0	ID=g16414.t1.stop1;Parent=g16414.t1;
OX371262.1_Lypha_dubia_genome_assembly,_chromosome:_3	AUGUSTUS	gene	38796825	38801995	.	+	.	ID=g16415;
OX371262.1_Lypha_dubia_genome_assembly,_chromosome:_3	AUGUSTUS	mRNA	38796825	38798199	0.53	+	.	ID=g16415.t1;Parent=g16415;
OX371262.1_Lypha_dubia_genome_assembly,_chromosome:_3	AUGUSTUS	start_codon	38796825	38796827	.	+	0	ID=g16415.t1.start1;Parent=g16415.t1;
OX371262.1_Lypha_dubia_genome_assembly,_chromosome:_3	AUGUSTUS	CDS	38796825	38796854	1	+	0	ID=g16415.t1.CDS1;Parent=g16415.t1;
OX371262.1_Lypha_dubia_genome_assembly,_chromosome:_3	AUGUSTUS	exon	38796825	38796854	.	+	.	ID=g16415.t1.exon1;Parent=g16415.t1;
OX371262.1_Lypha_dubia_genome_assembly,_chromosome:_3	AUGUSTUS	intron	38796855	38796911	0.99	+	.	ID=g16415.t1.intron1;Parent=g16415.t1;
OX371262.1_Lypha_dubia_genome_assembly,_chromosome:_3	AUGUSTUS	CDS	38796912	38797020	0.99	+	0	ID=g16415.t1.CDS2;Parent=g16415.t1;
OX371262.1_Lypha_dubia_genome_assembly,_chromosome:_3	AUGUSTUS	exon	38796912	38797020	.	+	.	ID=g16415.t1.exon2;Parent=g16415.t1;
OX371262.1_Lypha_dubia_genome_assembly,_chromosome:_3	AUGUSTUS	intron	38797021	38797078	0.53	+	.	ID=g16415.t1.intron2;Parent=g16415.t1;
OX371262.1_Lypha_dubia_genome_assembly,_chromosome:_3	AUGUSTUS	CDS	38797079	38798199	0.53	+	2	ID=g16415.t1.CDS3;Parent=g16415.t1;
OX371262.1_Lypha_dubia_genome_assembly,_chromosome:_3	AUGUSTUS	exon	38797079	38798199	.	+	.	ID=g16415.t1.exon3;Parent=g16415.t1;
OX371262.1_Lypha_dubia_genome_assembly,_chromosome:_3	AUGUSTUS	stop_codon	38798197	38798199	.	+	0	ID=g16415.t1.stop1;Parent=g16415.t1;
OX371262.1_Lypha_dubia_genome_assembly,_chromosome:_3	AUGUSTUS	mRNA	38796825	38801995	0.71	+	.	ID=g16415.t2;Parent=g16415;
OX371262.1_Lypha_dubia_genome_assembly,_chromosome:_3	AUGUSTUS	start_codon	38796825	38796827	.	+	0	ID=g16415.t2.start1;Parent=g16415.t2;
OX371262.1_Lypha_dubia_genome_assembly,_chromosome:_3	AUGUSTUS	CDS	38796825	38796854	0.76	+	0	ID=g16415.t2.CDS1;Parent=g16415.t2;
OX371262.1_Lypha_dubia_genome_assembly,_chromosome:_3	AUGUSTUS	exon	38796825	38796854	.	+	.	ID=g16415.t2.exon1;Parent=g16415.t2;
OX371262.1_Lypha_dubia_genome_assembly,_chromosome:_3	AUGUSTUS	intron	38796855	38801806	0.71	+	.	ID=g16415.t2.intron1;Parent=g16415.t2;
OX371262.1_Lypha_dubia_genome_assembly,_chromosome:_3	AUGUSTUS	CDS	38801807	38801995	0.71	+	0	ID=g16415.t2.CDS2;Parent=g16415.t2;
OX371262.1_Lypha_dubia_genome_assembly,_chromosome:_3	AUGUSTUS	exon	38801807	38801995	.	+	.	ID=g16415.t2.exon2;Parent=g16415.t2;
OX371262.1_Lypha_dubia_genome_assembly,_chromosome:_3	AUGUSTUS	stop_codon	38801993	38801995	.	+	0	ID=g16415.t2.stop1;Parent=g16415.t2;
OX371262.1_Lypha_dubia_genome_assembly,_chromosome:_3	AUGUSTUS	mRNA	38796825	38798199	0.21	+	.	ID=g16415.t3;Parent=g16415;
OX371262.1_Lypha_dubia_genome_assembly,_chromosome:_3	AUGUSTUS	start_codon	38796825	38796827	.	+	0	ID=g16415.t3.start1;Parent=g16415.t3;
OX371262.1_Lypha_dubia_genome_assembly,_chromosome:_3	AUGUSTUS	CDS	38796825	38796883	0.62	+	0	ID=g16415.t3.CDS1;Parent=g16415.t3;
OX371262.1_Lypha_dubia_genome_assembly,_chromosome:_3	AUGUSTUS	exon	38796825	38796883	.	+	.	ID=g16415.t3.exon1;Parent=g16415.t3;
OX371262.1_Lypha_dubia_genome_assembly,_chromosome:_3	AUGUSTUS	intron	38796884	38797535	0.25	+	.	ID=g16415.t3.intron1;Parent=g16415.t3;
OX371262.1_Lypha_dubia_genome_assembly,_chromosome:_3	AUGUSTUS	CDS	38797536	38798199	0.21	+	1	ID=g16415.t3.CDS2;Parent=g16415.t3;
OX371262.1_Lypha_dubia_genome_assembly,_chromosome:_3	AUGUSTUS	exon	38797536	38798199	.	+	.	ID=g16415.t3.exon2;Parent=g16415.t3;
OX371262.1_Lypha_dubia_genome_assembly,_chromosome:_3	AUGUSTUS	stop_codon	38798197	38798199	.	+	0	ID=g16415.t3.stop1;Parent=g16415.t3;
OX371262.1_Lypha_dubia_genome_assembly,_chromosome:_3	AUGUSTUS	gene	38798373	38798840	.	+	.	ID=g16416;
OX371262.1_Lypha_dubia_genome_assembly,_chromosome:_3	AUGUSTUS	mRNA	38798373	38798840	1	+	.	ID=g16416.t1;Parent=g16416;
OX371262.1_Lypha_dubia_genome_assembly,_chromosome:_3	AUGUSTUS	start_codon	38798373	38798375	.	+	0	ID=g16416.t1.start1;Parent=g16416.t1;
OX371262.1_Lypha_dubia_genome_assembly,_chromosome:_3	AUGUSTUS	CDS	38798373	38798840	1	+	0	ID=g16416.t1.CDS1;Parent=g16416.t1;
OX371262.1_Lypha_dubia_genome_assembly,_chromosome:_3	AUGUSTUS	exon	38798373	38798840	.	+	.	ID=g16416.t1.exon1;Parent=g16416.t1;
OX371262.1_Lypha_dubia_genome_assembly,_chromosome:_3	AUGUSTUS	stop_codon	38798838	38798840	.	+	0	ID=g16416.t1.stop1;Parent=g16416.t1;
OX371262.1_Lypha_dubia_genome_assembly,_chromosome:_3	AUGUSTUS	gene	38821512	38822155	.	+	.	ID=g16417;
OX371262.1_Lypha_dubia_genome_assembly,_chromosome:_3	AUGUSTUS	mRNA	38821512	38822155	0.77	+	.	ID=g16417.t1;Parent=g16417;
OX371262.1_Lypha_dubia_genome_assembly,_chromosome:_3	AUGUSTUS	start_codon	38821512	38821514	.	+	0	ID=g16417.t1.start1;Parent=g16417.t1;
OX371262.1_Lypha_dubia_genome_assembly,_chromosome:_3	AUGUSTUS	CDS	38821512	38821835	0.78	+	0	ID=g16417.t1.CDS1;Parent=g16417.t1;
OX371262.1_Lypha_dubia_genome_assembly,_chromosome:_3	AUGUSTUS	exon	38821512	38821835	.	+	.	ID=g16417.t1.exon1;Parent=g16417.t1;
OX371262.1_Lypha_dubia_genome_assembly,_chromosome:_3	AUGUSTUS	intron	38821836	38821984	0.77	+	.	ID=g16417.t1.intron1;Parent=g16417.t1;
OX371262.1_Lypha_dubia_genome_assembly,_chromosome:_3	AUGUSTUS	CDS	38821985	38822155	0.86	+	0	ID=g16417.t1.CDS2;Parent=g16417.t1;
OX371262.1_Lypha_dubia_genome_assembly,_chromosome:_3	AUGUSTUS	exon	38821985	38822155	.	+	.	ID=g16417.t1.exon2;Parent=g16417.t1;
OX371262.1_Lypha_dubia_genome_assembly,_chromosome:_3	AUGUSTUS	stop_codon	38822153	38822155	.	+	0	ID=g16417.t1.stop1;Parent=g16417.t1;
OX371262.1_Lypha_dubia_genome_assembly,_chromosome:_3	AUGUSTUS	gene	38822291	38823508	.	+	.	ID=g16418;
OX371262.1_Lypha_dubia_genome_assembly,_chromosome:_3	AUGUSTUS	mRNA	38822291	38823508	0.5	+	.	ID=g16418.t1;Parent=g16418;
OX371262.1_Lypha_dubia_genome_assembly,_chromosome:_3	AUGUSTUS	start_codon	38822291	38822293	.	+	0	ID=g16418.t1.start1;Parent=g16418.t1;
OX371262.1_Lypha_dubia_genome_assembly,_chromosome:_3	AUGUSTUS	CDS	38822291	38822600	0.81	+	0	ID=g16418.t1.CDS1;Parent=g16418.t1;
OX371262.1_Lypha_dubia_genome_assembly,_chromosome:_3	AUGUSTUS	exon	38822291	38822600	.	+	.	ID=g16418.t1.exon1;Parent=g16418.t1;
OX371262.1_Lypha_dubia_genome_assembly,_chromosome:_3	AUGUSTUS	intron	38822601	38822960	0.53	+	.	ID=g16418.t1.intron1;Parent=g16418.t1;
OX371262.1_Lypha_dubia_genome_assembly,_chromosome:_3	AUGUSTUS	CDS	38822961	38823508	0.58	+	2	ID=g16418.t1.CDS2;Parent=g16418.t1;
OX371262.1_Lypha_dubia_genome_assembly,_chromosome:_3	AUGUSTUS	exon	38822961	38823508	.	+	.	ID=g16418.t1.exon2;Parent=g16418.t1;
OX371262.1_Lypha_dubia_genome_assembly,_chromosome:_3	AUGUSTUS	stop_codon	38823506	38823508	.	+	0	ID=g16418.t1.stop1;Parent=g16418.t1;
OX371262.1_Lypha_dubia_genome_assembly,_chromosome:_3	AUGUSTUS	gene	38827586	38830065	.	+	.	ID=g16419;
OX371262.1_Lypha_dubia_genome_assembly,_chromosome:_3	AUGUSTUS	mRNA	38827586	38830065	0.46	+	.	ID=g16419.t1;Parent=g16419;
OX371262.1_Lypha_dubia_genome_assembly,_chromosome:_3	AUGUSTUS	start_codon	38827586	38827588	.	+	0	ID=g16419.t1.start1;Parent=g16419.t1;
OX371262.1_Lypha_dubia_genome_assembly,_chromosome:_3	AUGUSTUS	CDS	38827586	38828757	0.51	+	0	ID=g16419.t1.CDS1;Parent=g16419.t1;
OX371262.1_Lypha_dubia_genome_assembly,_chromosome:_3	AUGUSTUS	exon	38827586	38828757	.	+	.	ID=g16419.t1.exon1;Parent=g16419.t1;
OX371262.1_Lypha_dubia_genome_assembly,_chromosome:_3	AUGUSTUS	intron	38828758	38828853	0.53	+	.	ID=g16419.t1.intron1;Parent=g16419.t1;
OX371262.1_Lypha_dubia_genome_assembly,_chromosome:_3	AUGUSTUS	CDS	38828854	38829033	0.97	+	1	ID=g16419.t1.CDS2;Parent=g16419.t1;
OX371262.1_Lypha_dubia_genome_assembly,_chromosome:_3	AUGUSTUS	exon	38828854	38829033	.	+	.	ID=g16419.t1.exon2;Parent=g16419.t1;
OX371262.1_Lypha_dubia_genome_assembly,_chromosome:_3	AUGUSTUS	intron	38829034	38829113	0.99	+	.	ID=g16419.t1.intron2;Parent=g16419.t1;
OX371262.1_Lypha_dubia_genome_assembly,_chromosome:_3	AUGUSTUS	CDS	38829114	38830065	0.91	+	1	ID=g16419.t1.CDS3;Parent=g16419.t1;
OX371262.1_Lypha_dubia_genome_assembly,_chromosome:_3	AUGUSTUS	exon	38829114	38830065	.	+	.	ID=g16419.t1.exon3;Parent=g16419.t1;
OX371262.1_Lypha_dubia_genome_assembly,_chromosome:_3	AUGUSTUS	stop_codon	38830063	38830065	.	+	0	ID=g16419.t1.stop1;Parent=g16419.t1;
OX371262.1_Lypha_dubia_genome_assembly,_chromosome:_3	AUGUSTUS	gene	38830122	38832431	.	+	.	ID=g16420;
OX371262.1_Lypha_dubia_genome_assembly,_chromosome:_3	AUGUSTUS	mRNA	38830122	38832431	0.14	+	.	ID=g16420.t1;Parent=g16420;
OX371262.1_Lypha_dubia_genome_assembly,_chromosome:_3	AUGUSTUS	start_codon	38830122	38830124	.	+	0	ID=g16420.t1.start1;Parent=g16420.t1;
OX371262.1_Lypha_dubia_genome_assembly,_chromosome:_3	AUGUSTUS	CDS	38830122	38830646	0.29	+	0	ID=g16420.t1.CDS1;Parent=g16420.t1;
OX371262.1_Lypha_dubia_genome_assembly,_chromosome:_3	AUGUSTUS	exon	38830122	38830646	.	+	.	ID=g16420.t1.exon1;Parent=g16420.t1;
OX371262.1_Lypha_dubia_genome_assembly,_chromosome:_3	AUGUSTUS	intron	38830647	38830840	0.55	+	.	ID=g16420.t1.intron1;Parent=g16420.t1;
OX371262.1_Lypha_dubia_genome_assembly,_chromosome:_3	AUGUSTUS	CDS	38830841	38831091	0.53	+	0	ID=g16420.t1.CDS2;Parent=g16420.t1;
OX371262.1_Lypha_dubia_genome_assembly,_chromosome:_3	AUGUSTUS	exon	38830841	38831091	.	+	.	ID=g16420.t1.exon2;Parent=g16420.t1;
OX371262.1_Lypha_dubia_genome_assembly,_chromosome:_3	AUGUSTUS	intron	38831092	38831869	0.48	+	.	ID=g16420.t1.intron2;Parent=g16420.t1;
OX371262.1_Lypha_dubia_genome_assembly,_chromosome:_3	AUGUSTUS	CDS	38831870	38832431	0.3	+	1	ID=g16420.t1.CDS3;Parent=g16420.t1;
OX371262.1_Lypha_dubia_genome_assembly,_chromosome:_3	AUGUSTUS	exon	38831870	38832431	.	+	.	ID=g16420.t1.exon3;Parent=g16420.t1;
OX371262.1_Lypha_dubia_genome_assembly,_chromosome:_3	AUGUSTUS	stop_codon	38832429	38832431	.	+	0	ID=g16420.t1.stop1;Parent=g16420.t1;
OX371262.1_Lypha_dubia_genome_assembly,_chromosome:_3	AUGUSTUS	mRNA	38830122	38832431	0.06	+	.	ID=g16420.t2;Parent=g16420;
OX371262.1_Lypha_dubia_genome_assembly,_chromosome:_3	AUGUSTUS	start_codon	38830122	38830124	.	+	0	ID=g16420.t2.start1;Parent=g16420.t2;
OX371262.1_Lypha_dubia_genome_assembly,_chromosome:_3	AUGUSTUS	CDS	38830122	38830646	0.33	+	0	ID=g16420.t2.CDS1;Parent=g16420.t2;
OX371262.1_Lypha_dubia_genome_assembly,_chromosome:_3	AUGUSTUS	exon	38830122	38830646	.	+	.	ID=g16420.t2.exon1;Parent=g16420.t2;
OX371262.1_Lypha_dubia_genome_assembly,_chromosome:_3	AUGUSTUS	intron	38830647	38830840	0.62	+	.	ID=g16420.t2.intron1;Parent=g16420.t2;
OX371262.1_Lypha_dubia_genome_assembly,_chromosome:_3	AUGUSTUS	CDS	38830841	38831083	0.54	+	0	ID=g16420.t2.CDS2;Parent=g16420.t2;
OX371262.1_Lypha_dubia_genome_assembly,_chromosome:_3	AUGUSTUS	exon	38830841	38831083	.	+	.	ID=g16420.t2.exon2;Parent=g16420.t2;
OX371262.1_Lypha_dubia_genome_assembly,_chromosome:_3	AUGUSTUS	intron	38831084	38831184	0.54	+	.	ID=g16420.t2.intron2;Parent=g16420.t2;
OX371262.1_Lypha_dubia_genome_assembly,_chromosome:_3	AUGUSTUS	CDS	38831185	38831684	0.19	+	0	ID=g16420.t2.CDS3;Parent=g16420.t2;
OX371262.1_Lypha_dubia_genome_assembly,_chromosome:_3	AUGUSTUS	exon	38831185	38831684	.	+	.	ID=g16420.t2.exon3;Parent=g16420.t2;
OX371262.1_Lypha_dubia_genome_assembly,_chromosome:_3	AUGUSTUS	intron	38831685	38831869	0.27	+	.	ID=g16420.t2.intron3;Parent=g16420.t2;
OX371262.1_Lypha_dubia_genome_assembly,_chromosome:_3	AUGUSTUS	CDS	38831870	38832431	0.22	+	1	ID=g16420.t2.CDS4;Parent=g16420.t2;
OX371262.1_Lypha_dubia_genome_assembly,_chromosome:_3	AUGUSTUS	exon	38831870	38832431	.	+	.	ID=g16420.t2.exon4;Parent=g16420.t2;
OX371262.1_Lypha_dubia_genome_assembly,_chromosome:_3	AUGUSTUS	stop_codon	38832429	38832431	.	+	0	ID=g16420.t2.stop1;Parent=g16420.t2;
OX371262.1_Lypha_dubia_genome_assembly,_chromosome:_3	AUGUSTUS	gene	38836502	38841362	.	+	.	ID=g16421;
OX371262.1_Lypha_dubia_genome_assembly,_chromosome:_3	AUGUSTUS	mRNA	38836502	38841362	0.11	+	.	ID=g16421.t1;Parent=g16421;
OX371262.1_Lypha_dubia_genome_assembly,_chromosome:_3	AUGUSTUS	start_codon	38836502	38836504	.	+	0	ID=g16421.t1.start1;Parent=g16421.t1;
OX371262.1_Lypha_dubia_genome_assembly,_chromosome:_3	AUGUSTUS	CDS	38836502	38837645	0.53	+	0	ID=g16421.t1.CDS1;Parent=g16421.t1;
OX371262.1_Lypha_dubia_genome_assembly,_chromosome:_3	AUGUSTUS	exon	38836502	38837645	.	+	.	ID=g16421.t1.exon1;Parent=g16421.t1;
OX371262.1_Lypha_dubia_genome_assembly,_chromosome:_3	AUGUSTUS	intron	38837646	38838048	0.52	+	.	ID=g16421.t1.intron1;Parent=g16421.t1;
OX371262.1_Lypha_dubia_genome_assembly,_chromosome:_3	AUGUSTUS	CDS	38838049	38838977	0.57	+	2	ID=g16421.t1.CDS2;Parent=g16421.t1;
OX371262.1_Lypha_dubia_genome_assembly,_chromosome:_3	AUGUSTUS	exon	38838049	38838977	.	+	.	ID=g16421.t1.exon2;Parent=g16421.t1;
OX371262.1_Lypha_dubia_genome_assembly,_chromosome:_3	AUGUSTUS	intron	38838978	38839048	0.83	+	.	ID=g16421.t1.intron2;Parent=g16421.t1;
OX371262.1_Lypha_dubia_genome_assembly,_chromosome:_3	AUGUSTUS	CDS	38839049	38839630	0.65	+	0	ID=g16421.t1.CDS3;Parent=g16421.t1;
OX371262.1_Lypha_dubia_genome_assembly,_chromosome:_3	AUGUSTUS	exon	38839049	38839630	.	+	.	ID=g16421.t1.exon3;Parent=g16421.t1;
OX371262.1_Lypha_dubia_genome_assembly,_chromosome:_3	AUGUSTUS	intron	38839631	38839779	0.78	+	.	ID=g16421.t1.intron3;Parent=g16421.t1;
OX371262.1_Lypha_dubia_genome_assembly,_chromosome:_3	AUGUSTUS	CDS	38839780	38840022	0.8	+	0	ID=g16421.t1.CDS4;Parent=g16421.t1;
OX371262.1_Lypha_dubia_genome_assembly,_chromosome:_3	AUGUSTUS	exon	38839780	38840022	.	+	.	ID=g16421.t1.exon4;Parent=g16421.t1;
OX371262.1_Lypha_dubia_genome_assembly,_chromosome:_3	AUGUSTUS	intron	38840023	38840123	0.88	+	.	ID=g16421.t1.intron4;Parent=g16421.t1;
OX371262.1_Lypha_dubia_genome_assembly,_chromosome:_3	AUGUSTUS	CDS	38840124	38840394	0.77	+	0	ID=g16421.t1.CDS5;Parent=g16421.t1;
OX371262.1_Lypha_dubia_genome_assembly,_chromosome:_3	AUGUSTUS	exon	38840124	38840394	.	+	.	ID=g16421.t1.exon5;Parent=g16421.t1;
OX371262.1_Lypha_dubia_genome_assembly,_chromosome:_3	AUGUSTUS	intron	38840395	38840754	0.46	+	.	ID=g16421.t1.intron5;Parent=g16421.t1;
OX371262.1_Lypha_dubia_genome_assembly,_chromosome:_3	AUGUSTUS	CDS	38840755	38841362	0.54	+	2	ID=g16421.t1.CDS6;Parent=g16421.t1;
OX371262.1_Lypha_dubia_genome_assembly,_chromosome:_3	AUGUSTUS	exon	38840755	38841362	.	+	.	ID=g16421.t1.exon6;Parent=g16421.t1;
OX371262.1_Lypha_dubia_genome_assembly,_chromosome:_3	AUGUSTUS	stop_codon	38841360	38841362	.	+	0	ID=g16421.t1.stop1;Parent=g16421.t1;
OX371262.1_Lypha_dubia_genome_assembly,_chromosome:_3	AUGUSTUS	mRNA	38836502	38840139	0.31	+	.	ID=g16421.t2;Parent=g16421;
OX371262.1_Lypha_dubia_genome_assembly,_chromosome:_3	AUGUSTUS	start_codon	38836502	38836504	.	+	0	ID=g16421.t2.start1;Parent=g16421.t2;
OX371262.1_Lypha_dubia_genome_assembly,_chromosome:_3	AUGUSTUS	CDS	38836502	38836563	0.57	+	0	ID=g16421.t2.CDS1;Parent=g16421.t2;
OX371262.1_Lypha_dubia_genome_assembly,_chromosome:_3	AUGUSTUS	exon	38836502	38836563	.	+	.	ID=g16421.t2.exon1;Parent=g16421.t2;
OX371262.1_Lypha_dubia_genome_assembly,_chromosome:_3	AUGUSTUS	intron	38836564	38839718	0.31	+	.	ID=g16421.t2.intron1;Parent=g16421.t2;
OX371262.1_Lypha_dubia_genome_assembly,_chromosome:_3	AUGUSTUS	CDS	38839719	38840139	0.31	+	1	ID=g16421.t2.CDS2;Parent=g16421.t2;
OX371262.1_Lypha_dubia_genome_assembly,_chromosome:_3	AUGUSTUS	exon	38839719	38840139	.	+	.	ID=g16421.t2.exon2;Parent=g16421.t2;
OX371262.1_Lypha_dubia_genome_assembly,_chromosome:_3	AUGUSTUS	stop_codon	38840137	38840139	.	+	0	ID=g16421.t2.stop1;Parent=g16421.t2;
OX371262.1_Lypha_dubia_genome_assembly,_chromosome:_3	AUGUSTUS	mRNA	38836502	38841362	0.1	+	.	ID=g16421.t3;Parent=g16421;
OX371262.1_Lypha_dubia_genome_assembly,_chromosome:_3	AUGUSTUS	start_codon	38836502	38836504	.	+	0	ID=g16421.t3.start1;Parent=g16421.t3;
OX371262.1_Lypha_dubia_genome_assembly,_chromosome:_3	AUGUSTUS	CDS	38836502	38837645	0.49	+	0	ID=g16421.t3.CDS1;Parent=g16421.t3;
OX371262.1_Lypha_dubia_genome_assembly,_chromosome:_3	AUGUSTUS	exon	38836502	38837645	.	+	.	ID=g16421.t3.exon1;Parent=g16421.t3;
OX371262.1_Lypha_dubia_genome_assembly,_chromosome:_3	AUGUSTUS	intron	38837646	38838048	0.49	+	.	ID=g16421.t3.intron1;Parent=g16421.t3;
OX371262.1_Lypha_dubia_genome_assembly,_chromosome:_3	AUGUSTUS	CDS	38838049	38838977	0.52	+	2	ID=g16421.t3.CDS2;Parent=g16421.t3;
OX371262.1_Lypha_dubia_genome_assembly,_chromosome:_3	AUGUSTUS	exon	38838049	38838977	.	+	.	ID=g16421.t3.exon2;Parent=g16421.t3;
OX371262.1_Lypha_dubia_genome_assembly,_chromosome:_3	AUGUSTUS	intron	38838978	38839048	0.77	+	.	ID=g16421.t3.intron2;Parent=g16421.t3;
OX371262.1_Lypha_dubia_genome_assembly,_chromosome:_3	AUGUSTUS	CDS	38839049	38839630	0.68	+	0	ID=g16421.t3.CDS3;Parent=g16421.t3;
OX371262.1_Lypha_dubia_genome_assembly,_chromosome:_3	AUGUSTUS	exon	38839049	38839630	.	+	.	ID=g16421.t3.exon3;Parent=g16421.t3;
OX371262.1_Lypha_dubia_genome_assembly,_chromosome:_3	AUGUSTUS	intron	38839631	38839779	0.83	+	.	ID=g16421.t3.intron3;Parent=g16421.t3;
OX371262.1_Lypha_dubia_genome_assembly,_chromosome:_3	AUGUSTUS	CDS	38839780	38840022	0.77	+	0	ID=g16421.t3.CDS4;Parent=g16421.t3;
OX371262.1_Lypha_dubia_genome_assembly,_chromosome:_3	AUGUSTUS	exon	38839780	38840022	.	+	.	ID=g16421.t3.exon4;Parent=g16421.t3;
OX371262.1_Lypha_dubia_genome_assembly,_chromosome:_3	AUGUSTUS	intron	38840023	38840123	0.88	+	.	ID=g16421.t3.intron4;Parent=g16421.t3;
OX371262.1_Lypha_dubia_genome_assembly,_chromosome:_3	AUGUSTUS	CDS	38840124	38840604	0.31	+	0	ID=g16421.t3.CDS5;Parent=g16421.t3;
OX371262.1_Lypha_dubia_genome_assembly,_chromosome:_3	AUGUSTUS	exon	38840124	38840604	.	+	.	ID=g16421.t3.exon5;Parent=g16421.t3;
OX371262.1_Lypha_dubia_genome_assembly,_chromosome:_3	AUGUSTUS	intron	38840605	38840715	0.33	+	.	ID=g16421.t3.intron5;Parent=g16421.t3;
OX371262.1_Lypha_dubia_genome_assembly,_chromosome:_3	AUGUSTUS	CDS	38840716	38841362	0.59	+	2	ID=g16421.t3.CDS6;Parent=g16421.t3;
OX371262.1_Lypha_dubia_genome_assembly,_chromosome:_3	AUGUSTUS	exon	38840716	38841362	.	+	.	ID=g16421.t3.exon6;Parent=g16421.t3;
OX371262.1_Lypha_dubia_genome_assembly,_chromosome:_3	AUGUSTUS	stop_codon	38841360	38841362	.	+	0	ID=g16421.t3.stop1;Parent=g16421.t3;
OX371262.1_Lypha_dubia_genome_assembly,_chromosome:_3	AUGUSTUS	mRNA	38836502	38841362	0.16	+	.	ID=g16421.t4;Parent=g16421;
OX371262.1_Lypha_dubia_genome_assembly,_chromosome:_3	AUGUSTUS	start_codon	38836502	38836504	.	+	0	ID=g16421.t4.start1;Parent=g16421.t4;
OX371262.1_Lypha_dubia_genome_assembly,_chromosome:_3	AUGUSTUS	CDS	38836502	38836563	0.62	+	0	ID=g16421.t4.CDS1;Parent=g16421.t4;
OX371262.1_Lypha_dubia_genome_assembly,_chromosome:_3	AUGUSTUS	exon	38836502	38836563	.	+	.	ID=g16421.t4.exon1;Parent=g16421.t4;
OX371262.1_Lypha_dubia_genome_assembly,_chromosome:_3	AUGUSTUS	intron	38836564	38839718	0.36	+	.	ID=g16421.t4.intron1;Parent=g16421.t4;
OX371262.1_Lypha_dubia_genome_assembly,_chromosome:_3	AUGUSTUS	CDS	38839719	38840022	0.31	+	1	ID=g16421.t4.CDS2;Parent=g16421.t4;
OX371262.1_Lypha_dubia_genome_assembly,_chromosome:_3	AUGUSTUS	exon	38839719	38840022	.	+	.	ID=g16421.t4.exon2;Parent=g16421.t4;
OX371262.1_Lypha_dubia_genome_assembly,_chromosome:_3	AUGUSTUS	intron	38840023	38840123	0.92	+	.	ID=g16421.t4.intron2;Parent=g16421.t4;
OX371262.1_Lypha_dubia_genome_assembly,_chromosome:_3	AUGUSTUS	CDS	38840124	38840394	0.8	+	0	ID=g16421.t4.CDS3;Parent=g16421.t4;
OX371262.1_Lypha_dubia_genome_assembly,_chromosome:_3	AUGUSTUS	exon	38840124	38840394	.	+	.	ID=g16421.t4.exon3;Parent=g16421.t4;
OX371262.1_Lypha_dubia_genome_assembly,_chromosome:_3	AUGUSTUS	intron	38840395	38840754	0.49	+	.	ID=g16421.t4.intron3;Parent=g16421.t4;
OX371262.1_Lypha_dubia_genome_assembly,_chromosome:_3	AUGUSTUS	CDS	38840755	38841362	0.58	+	2	ID=g16421.t4.CDS4;Parent=g16421.t4;
OX371262.1_Lypha_dubia_genome_assembly,_chromosome:_3	AUGUSTUS	exon	38840755	38841362	.	+	.	ID=g16421.t4.exon4;Parent=g16421.t4;
OX371262.1_Lypha_dubia_genome_assembly,_chromosome:_3	AUGUSTUS	stop_codon	38841360	38841362	.	+	0	ID=g16421.t4.stop1;Parent=g16421.t4;
OX371262.1_Lypha_dubia_genome_assembly,_chromosome:_3	AUGUSTUS	gene	38905677	38915058	.	-	.	ID=g16422;
OX371262.1_Lypha_dubia_genome_assembly,_chromosome:_3	AUGUSTUS	mRNA	38905677	38915058	0.88	-	.	ID=g16422.t1;Parent=g16422;
OX371262.1_Lypha_dubia_genome_assembly,_chromosome:_3	AUGUSTUS	stop_codon	38905677	38905679	.	-	0	ID=g16422.t1.stop1;Parent=g16422.t1;
OX371262.1_Lypha_dubia_genome_assembly,_chromosome:_3	AUGUSTUS	CDS	38905677	38905736	0.98	-	0	ID=g16422.t1.CDS1;Parent=g16422.t1;
OX371262.1_Lypha_dubia_genome_assembly,_chromosome:_3	AUGUSTUS	exon	38905677	38905736	.	-	.	ID=g16422.t1.exon1;Parent=g16422.t1;
OX371262.1_Lypha_dubia_genome_assembly,_chromosome:_3	AUGUSTUS	intron	38905737	38905795	0.95	-	.	ID=g16422.t1.intron1;Parent=g16422.t1;
OX371262.1_Lypha_dubia_genome_assembly,_chromosome:_3	AUGUSTUS	CDS	38905796	38906050	0.95	-	0	ID=g16422.t1.CDS2;Parent=g16422.t1;
OX371262.1_Lypha_dubia_genome_assembly,_chromosome:_3	AUGUSTUS	exon	38905796	38906050	.	-	.	ID=g16422.t1.exon2;Parent=g16422.t1;
OX371262.1_Lypha_dubia_genome_assembly,_chromosome:_3	AUGUSTUS	intron	38906051	38906117	1	-	.	ID=g16422.t1.intron2;Parent=g16422.t1;
OX371262.1_Lypha_dubia_genome_assembly,_chromosome:_3	AUGUSTUS	CDS	38906118	38906222	1	-	0	ID=g16422.t1.CDS3;Parent=g16422.t1;
OX371262.1_Lypha_dubia_genome_assembly,_chromosome:_3	AUGUSTUS	exon	38906118	38906222	.	-	.	ID=g16422.t1.exon3;Parent=g16422.t1;
OX371262.1_Lypha_dubia_genome_assembly,_chromosome:_3	AUGUSTUS	intron	38906223	38915031	0.93	-	.	ID=g16422.t1.intron3;Parent=g16422.t1;
OX371262.1_Lypha_dubia_genome_assembly,_chromosome:_3	AUGUSTUS	CDS	38915032	38915058	0.93	-	0	ID=g16422.t1.CDS4;Parent=g16422.t1;
OX371262.1_Lypha_dubia_genome_assembly,_chromosome:_3	AUGUSTUS	exon	38915032	38915058	.	-	.	ID=g16422.t1.exon4;Parent=g16422.t1;
OX371262.1_Lypha_dubia_genome_assembly,_chromosome:_3	AUGUSTUS	start_codon	38915056	38915058	.	-	0	ID=g16422.t1.start1;Parent=g16422.t1;
OX371262.1_Lypha_dubia_genome_assembly,_chromosome:_3	AUGUSTUS	gene	38923931	38925476	.	-	.	ID=g16423;
OX371262.1_Lypha_dubia_genome_assembly,_chromosome:_3	AUGUSTUS	mRNA	38923931	38925476	0.35	-	.	ID=g16423.t1;Parent=g16423;
OX371262.1_Lypha_dubia_genome_assembly,_chromosome:_3	AUGUSTUS	stop_codon	38923931	38923933	.	-	0	ID=g16423.t1.stop1;Parent=g16423.t1;
OX371262.1_Lypha_dubia_genome_assembly,_chromosome:_3	AUGUSTUS	CDS	38923931	38924473	0.41	-	0	ID=g16423.t1.CDS1;Parent=g16423.t1;
OX371262.1_Lypha_dubia_genome_assembly,_chromosome:_3	AUGUSTUS	exon	38923931	38924473	.	-	.	ID=g16423.t1.exon1;Parent=g16423.t1;
OX371262.1_Lypha_dubia_genome_assembly,_chromosome:_3	AUGUSTUS	intron	38924474	38924675	0.39	-	.	ID=g16423.t1.intron1;Parent=g16423.t1;
OX371262.1_Lypha_dubia_genome_assembly,_chromosome:_3	AUGUSTUS	CDS	38924676	38925476	0.35	-	0	ID=g16423.t1.CDS2;Parent=g16423.t1;
OX371262.1_Lypha_dubia_genome_assembly,_chromosome:_3	AUGUSTUS	exon	38924676	38925476	.	-	.	ID=g16423.t1.exon2;Parent=g16423.t1;
OX371262.1_Lypha_dubia_genome_assembly,_chromosome:_3	AUGUSTUS	start_codon	38925474	38925476	.	-	0	ID=g16423.t1.start1;Parent=g16423.t1;
OX371262.1_Lypha_dubia_genome_assembly,_chromosome:_3	AUGUSTUS	gene	38925896	38926207	.	-	.	ID=g16424;
OX371262.1_Lypha_dubia_genome_assembly,_chromosome:_3	AUGUSTUS	mRNA	38925896	38926207	0.7	-	.	ID=g16424.t1;Parent=g16424;
OX371262.1_Lypha_dubia_genome_assembly,_chromosome:_3	AUGUSTUS	stop_codon	38925896	38925898	.	-	0	ID=g16424.t1.stop1;Parent=g16424.t1;
OX371262.1_Lypha_dubia_genome_assembly,_chromosome:_3	AUGUSTUS	CDS	38925896	38926207	0.7	-	0	ID=g16424.t1.CDS1;Parent=g16424.t1;
OX371262.1_Lypha_dubia_genome_assembly,_chromosome:_3	AUGUSTUS	exon	38925896	38926207	.	-	.	ID=g16424.t1.exon1;Parent=g16424.t1;
OX371262.1_Lypha_dubia_genome_assembly,_chromosome:_3	AUGUSTUS	start_codon	38926205	38926207	.	-	0	ID=g16424.t1.start1;Parent=g16424.t1;
OX371262.1_Lypha_dubia_genome_assembly,_chromosome:_3	AUGUSTUS	gene	38939393	38940773	.	-	.	ID=g16425;
OX371262.1_Lypha_dubia_genome_assembly,_chromosome:_3	AUGUSTUS	mRNA	38939393	38940773	0.59	-	.	ID=g16425.t1;Parent=g16425;
OX371262.1_Lypha_dubia_genome_assembly,_chromosome:_3	AUGUSTUS	stop_codon	38939393	38939395	.	-	0	ID=g16425.t1.stop1;Parent=g16425.t1;
OX371262.1_Lypha_dubia_genome_assembly,_chromosome:_3	AUGUSTUS	CDS	38939393	38939886	0.6	-	2	ID=g16425.t1.CDS1;Parent=g16425.t1;
OX371262.1_Lypha_dubia_genome_assembly,_chromosome:_3	AUGUSTUS	exon	38939393	38939886	.	-	.	ID=g16425.t1.exon1;Parent=g16425.t1;
OX371262.1_Lypha_dubia_genome_assembly,_chromosome:_3	AUGUSTUS	intron	38939887	38940079	0.93	-	.	ID=g16425.t1.intron1;Parent=g16425.t1;
OX371262.1_Lypha_dubia_genome_assembly,_chromosome:_3	AUGUSTUS	CDS	38940080	38940773	0.92	-	0	ID=g16425.t1.CDS2;Parent=g16425.t1;
OX371262.1_Lypha_dubia_genome_assembly,_chromosome:_3	AUGUSTUS	exon	38940080	38940773	.	-	.	ID=g16425.t1.exon2;Parent=g16425.t1;
OX371262.1_Lypha_dubia_genome_assembly,_chromosome:_3	AUGUSTUS	start_codon	38940771	38940773	.	-	0	ID=g16425.t1.start1;Parent=g16425.t1;
OX371262.1_Lypha_dubia_genome_assembly,_chromosome:_3	AUGUSTUS	gene	38941024	38941590	.	-	.	ID=g16426;
OX371262.1_Lypha_dubia_genome_assembly,_chromosome:_3	AUGUSTUS	mRNA	38941024	38941590	1	-	.	ID=g16426.t1;Parent=g16426;
OX371262.1_Lypha_dubia_genome_assembly,_chromosome:_3	AUGUSTUS	stop_codon	38941024	38941026	.	-	0	ID=g16426.t1.stop1;Parent=g16426.t1;
OX371262.1_Lypha_dubia_genome_assembly,_chromosome:_3	AUGUSTUS	CDS	38941024	38941590	1	-	0	ID=g16426.t1.CDS1;Parent=g16426.t1;
OX371262.1_Lypha_dubia_genome_assembly,_chromosome:_3	AUGUSTUS	exon	38941024	38941590	.	-	.	ID=g16426.t1.exon1;Parent=g16426.t1;
OX371262.1_Lypha_dubia_genome_assembly,_chromosome:_3	AUGUSTUS	start_codon	38941588	38941590	.	-	0	ID=g16426.t1.start1;Parent=g16426.t1;
OX371262.1_Lypha_dubia_genome_assembly,_chromosome:_3	AUGUSTUS	gene	38941630	38942118	.	-	.	ID=g16427;
OX371262.1_Lypha_dubia_genome_assembly,_chromosome:_3	AUGUSTUS	mRNA	38941630	38942118	1	-	.	ID=g16427.t1;Parent=g16427;
OX371262.1_Lypha_dubia_genome_assembly,_chromosome:_3	AUGUSTUS	stop_codon	38941630	38941632	.	-	0	ID=g16427.t1.stop1;Parent=g16427.t1;
OX371262.1_Lypha_dubia_genome_assembly,_chromosome:_3	AUGUSTUS	CDS	38941630	38942118	1	-	0	ID=g16427.t1.CDS1;Parent=g16427.t1;
OX371262.1_Lypha_dubia_genome_assembly,_chromosome:_3	AUGUSTUS	exon	38941630	38942118	.	-	.	ID=g16427.t1.exon1;Parent=g16427.t1;
OX371262.1_Lypha_dubia_genome_assembly,_chromosome:_3	AUGUSTUS	start_codon	38942116	38942118	.	-	0	ID=g16427.t1.start1;Parent=g16427.t1;
OX371262.1_Lypha_dubia_genome_assembly,_chromosome:_3	AUGUSTUS	gene	38942481	38943667	.	-	.	ID=g16428;
OX371262.1_Lypha_dubia_genome_assembly,_chromosome:_3	AUGUSTUS	mRNA	38942481	38943667	0.7	-	.	ID=g16428.t1;Parent=g16428;
OX371262.1_Lypha_dubia_genome_assembly,_chromosome:_3	AUGUSTUS	stop_codon	38942481	38942483	.	-	0	ID=g16428.t1.stop1;Parent=g16428.t1;
OX371262.1_Lypha_dubia_genome_assembly,_chromosome:_3	AUGUSTUS	CDS	38942481	38943200	0.7	-	0	ID=g16428.t1.CDS1;Parent=g16428.t1;
OX371262.1_Lypha_dubia_genome_assembly,_chromosome:_3	AUGUSTUS	exon	38942481	38943200	.	-	.	ID=g16428.t1.exon1;Parent=g16428.t1;
OX371262.1_Lypha_dubia_genome_assembly,_chromosome:_3	AUGUSTUS	intron	38943201	38943280	0.7	-	.	ID=g16428.t1.intron1;Parent=g16428.t1;
OX371262.1_Lypha_dubia_genome_assembly,_chromosome:_3	AUGUSTUS	CDS	38943281	38943667	0.7	-	0	ID=g16428.t1.CDS2;Parent=g16428.t1;
OX371262.1_Lypha_dubia_genome_assembly,_chromosome:_3	AUGUSTUS	exon	38943281	38943667	.	-	.	ID=g16428.t1.exon2;Parent=g16428.t1;
OX371262.1_Lypha_dubia_genome_assembly,_chromosome:_3	AUGUSTUS	start_codon	38943665	38943667	.	-	0	ID=g16428.t1.start1;Parent=g16428.t1;
OX371262.1_Lypha_dubia_genome_assembly,_chromosome:_3	AUGUSTUS	gene	38956638	38957648	.	-	.	ID=g16429;
OX371262.1_Lypha_dubia_genome_assembly,_chromosome:_3	AUGUSTUS	mRNA	38956638	38957648	1	-	.	ID=g16429.t1;Parent=g16429;
OX371262.1_Lypha_dubia_genome_assembly,_chromosome:_3	AUGUSTUS	stop_codon	38956638	38956640	.	-	0	ID=g16429.t1.stop1;Parent=g16429.t1;
OX371262.1_Lypha_dubia_genome_assembly,_chromosome:_3	AUGUSTUS	CDS	38956638	38957648	1	-	0	ID=g16429.t1.CDS1;Parent=g16429.t1;
OX371262.1_Lypha_dubia_genome_assembly,_chromosome:_3	AUGUSTUS	exon	38956638	38957648	.	-	.	ID=g16429.t1.exon1;Parent=g16429.t1;
OX371262.1_Lypha_dubia_genome_assembly,_chromosome:_3	AUGUSTUS	start_codon	38957646	38957648	.	-	0	ID=g16429.t1.start1;Parent=g16429.t1;
OX371262.1_Lypha_dubia_genome_assembly,_chromosome:_3	AUGUSTUS	gene	38975274	38975930	.	+	.	ID=g16430;
OX371262.1_Lypha_dubia_genome_assembly,_chromosome:_3	AUGUSTUS	mRNA	38975274	38975930	0.95	+	.	ID=g16430.t1;Parent=g16430;
OX371262.1_Lypha_dubia_genome_assembly,_chromosome:_3	AUGUSTUS	start_codon	38975274	38975276	.	+	0	ID=g16430.t1.start1;Parent=g16430.t1;
OX371262.1_Lypha_dubia_genome_assembly,_chromosome:_3	AUGUSTUS	CDS	38975274	38975930	0.95	+	0	ID=g16430.t1.CDS1;Parent=g16430.t1;
OX371262.1_Lypha_dubia_genome_assembly,_chromosome:_3	AUGUSTUS	exon	38975274	38975930	.	+	.	ID=g16430.t1.exon1;Parent=g16430.t1;
OX371262.1_Lypha_dubia_genome_assembly,_chromosome:_3	AUGUSTUS	stop_codon	38975928	38975930	.	+	0	ID=g16430.t1.stop1;Parent=g16430.t1;
OX371262.1_Lypha_dubia_genome_assembly,_chromosome:_3	AUGUSTUS	gene	38979643	38981194	.	-	.	ID=g16431;
OX371262.1_Lypha_dubia_genome_assembly,_chromosome:_3	AUGUSTUS	mRNA	38979643	38981194	0.71	-	.	ID=g16431.t1;Parent=g16431;
OX371262.1_Lypha_dubia_genome_assembly,_chromosome:_3	AUGUSTUS	stop_codon	38979643	38979645	.	-	0	ID=g16431.t1.stop1;Parent=g16431.t1;
OX371262.1_Lypha_dubia_genome_assembly,_chromosome:_3	AUGUSTUS	CDS	38979643	38979840	0.71	-	0	ID=g16431.t1.CDS1;Parent=g16431.t1;
OX371262.1_Lypha_dubia_genome_assembly,_chromosome:_3	AUGUSTUS	exon	38979643	38979840	.	-	.	ID=g16431.t1.exon1;Parent=g16431.t1;
OX371262.1_Lypha_dubia_genome_assembly,_chromosome:_3	AUGUSTUS	intron	38979841	38981146	0.71	-	.	ID=g16431.t1.intron1;Parent=g16431.t1;
OX371262.1_Lypha_dubia_genome_assembly,_chromosome:_3	AUGUSTUS	CDS	38981147	38981194	0.96	-	0	ID=g16431.t1.CDS2;Parent=g16431.t1;
OX371262.1_Lypha_dubia_genome_assembly,_chromosome:_3	AUGUSTUS	exon	38981147	38981194	.	-	.	ID=g16431.t1.exon2;Parent=g16431.t1;
OX371262.1_Lypha_dubia_genome_assembly,_chromosome:_3	AUGUSTUS	start_codon	38981192	38981194	.	-	0	ID=g16431.t1.start1;Parent=g16431.t1;
OX371262.1_Lypha_dubia_genome_assembly,_chromosome:_3	AUGUSTUS	mRNA	38980284	38981194	0.58	-	.	ID=g16431.t2;Parent=g16431;
OX371262.1_Lypha_dubia_genome_assembly,_chromosome:_3	AUGUSTUS	stop_codon	38980284	38980286	.	-	0	ID=g16431.t2.stop1;Parent=g16431.t2;
OX371262.1_Lypha_dubia_genome_assembly,_chromosome:_3	AUGUSTUS	CDS	38980284	38980717	0.58	-	2	ID=g16431.t2.CDS1;Parent=g16431.t2;
OX371262.1_Lypha_dubia_genome_assembly,_chromosome:_3	AUGUSTUS	exon	38980284	38980717	.	-	.	ID=g16431.t2.exon1;Parent=g16431.t2;
OX371262.1_Lypha_dubia_genome_assembly,_chromosome:_3	AUGUSTUS	intron	38980718	38981133	0.58	-	.	ID=g16431.t2.intron1;Parent=g16431.t2;
OX371262.1_Lypha_dubia_genome_assembly,_chromosome:_3	AUGUSTUS	CDS	38981134	38981194	0.98	-	0	ID=g16431.t2.CDS2;Parent=g16431.t2;
OX371262.1_Lypha_dubia_genome_assembly,_chromosome:_3	AUGUSTUS	exon	38981134	38981194	.	-	.	ID=g16431.t2.exon2;Parent=g16431.t2;
OX371262.1_Lypha_dubia_genome_assembly,_chromosome:_3	AUGUSTUS	start_codon	38981192	38981194	.	-	0	ID=g16431.t2.start1;Parent=g16431.t2;
OX371262.1_Lypha_dubia_genome_assembly,_chromosome:_3	AUGUSTUS	gene	38981304	38981579	.	-	.	ID=g16432;
OX371262.1_Lypha_dubia_genome_assembly,_chromosome:_3	AUGUSTUS	mRNA	38981304	38981579	0.73	-	.	ID=g16432.t1;Parent=g16432;
OX371262.1_Lypha_dubia_genome_assembly,_chromosome:_3	AUGUSTUS	stop_codon	38981304	38981306	.	-	0	ID=g16432.t1.stop1;Parent=g16432.t1;
OX371262.1_Lypha_dubia_genome_assembly,_chromosome:_3	AUGUSTUS	CDS	38981304	38981579	0.73	-	0	ID=g16432.t1.CDS1;Parent=g16432.t1;
OX371262.1_Lypha_dubia_genome_assembly,_chromosome:_3	AUGUSTUS	exon	38981304	38981579	.	-	.	ID=g16432.t1.exon1;Parent=g16432.t1;
OX371262.1_Lypha_dubia_genome_assembly,_chromosome:_3	AUGUSTUS	start_codon	38981577	38981579	.	-	0	ID=g16432.t1.start1;Parent=g16432.t1;
OX371262.1_Lypha_dubia_genome_assembly,_chromosome:_3	AUGUSTUS	gene	38982598	38983215	.	-	.	ID=g16433;
OX371262.1_Lypha_dubia_genome_assembly,_chromosome:_3	AUGUSTUS	mRNA	38982598	38983215	0.39	-	.	ID=g16433.t1;Parent=g16433;
OX371262.1_Lypha_dubia_genome_assembly,_chromosome:_3	AUGUSTUS	stop_codon	38982598	38982600	.	-	0	ID=g16433.t1.stop1;Parent=g16433.t1;
OX371262.1_Lypha_dubia_genome_assembly,_chromosome:_3	AUGUSTUS	CDS	38982598	38983215	0.39	-	0	ID=g16433.t1.CDS1;Parent=g16433.t1;
OX371262.1_Lypha_dubia_genome_assembly,_chromosome:_3	AUGUSTUS	exon	38982598	38983215	.	-	.	ID=g16433.t1.exon1;Parent=g16433.t1;
OX371262.1_Lypha_dubia_genome_assembly,_chromosome:_3	AUGUSTUS	start_codon	38983213	38983215	.	-	0	ID=g16433.t1.start1;Parent=g16433.t1;
OX371262.1_Lypha_dubia_genome_assembly,_chromosome:_3	AUGUSTUS	gene	38988060	38988721	.	+	.	ID=g16434;
OX371262.1_Lypha_dubia_genome_assembly,_chromosome:_3	AUGUSTUS	mRNA	38988060	38988721	1	+	.	ID=g16434.t1;Parent=g16434;
OX371262.1_Lypha_dubia_genome_assembly,_chromosome:_3	AUGUSTUS	start_codon	38988060	38988062	.	+	0	ID=g16434.t1.start1;Parent=g16434.t1;
OX371262.1_Lypha_dubia_genome_assembly,_chromosome:_3	AUGUSTUS	CDS	38988060	38988598	1	+	0	ID=g16434.t1.CDS1;Parent=g16434.t1;
OX371262.1_Lypha_dubia_genome_assembly,_chromosome:_3	AUGUSTUS	exon	38988060	38988598	.	+	.	ID=g16434.t1.exon1;Parent=g16434.t1;
OX371262.1_Lypha_dubia_genome_assembly,_chromosome:_3	AUGUSTUS	intron	38988599	38988660	1	+	.	ID=g16434.t1.intron1;Parent=g16434.t1;
OX371262.1_Lypha_dubia_genome_assembly,_chromosome:_3	AUGUSTUS	CDS	38988661	38988721	1	+	1	ID=g16434.t1.CDS2;Parent=g16434.t1;
OX371262.1_Lypha_dubia_genome_assembly,_chromosome:_3	AUGUSTUS	exon	38988661	38988721	.	+	.	ID=g16434.t1.exon2;Parent=g16434.t1;
OX371262.1_Lypha_dubia_genome_assembly,_chromosome:_3	AUGUSTUS	stop_codon	38988719	38988721	.	+	0	ID=g16434.t1.stop1;Parent=g16434.t1;
OX371262.1_Lypha_dubia_genome_assembly,_chromosome:_3	AUGUSTUS	gene	38997768	38999060	.	-	.	ID=g16435;
OX371262.1_Lypha_dubia_genome_assembly,_chromosome:_3	AUGUSTUS	mRNA	38997768	38999060	1	-	.	ID=g16435.t1;Parent=g16435;
OX371262.1_Lypha_dubia_genome_assembly,_chromosome:_3	AUGUSTUS	stop_codon	38997768	38997770	.	-	0	ID=g16435.t1.stop1;Parent=g16435.t1;
OX371262.1_Lypha_dubia_genome_assembly,_chromosome:_3	AUGUSTUS	CDS	38997768	38999060	1	-	0	ID=g16435.t1.CDS1;Parent=g16435.t1;
OX371262.1_Lypha_dubia_genome_assembly,_chromosome:_3	AUGUSTUS	exon	38997768	38999060	.	-	.	ID=g16435.t1.exon1;Parent=g16435.t1;
OX371262.1_Lypha_dubia_genome_assembly,_chromosome:_3	AUGUSTUS	start_codon	38999058	38999060	.	-	0	ID=g16435.t1.start1;Parent=g16435.t1;
OX371262.1_Lypha_dubia_genome_assembly,_chromosome:_3	AUGUSTUS	gene	38999121	39000317	.	-	.	ID=g16436;
OX371262.1_Lypha_dubia_genome_assembly,_chromosome:_3	AUGUSTUS	mRNA	38999121	39000317	1	-	.	ID=g16436.t1;Parent=g16436;
OX371262.1_Lypha_dubia_genome_assembly,_chromosome:_3	AUGUSTUS	stop_codon	38999121	38999123	.	-	0	ID=g16436.t1.stop1;Parent=g16436.t1;
OX371262.1_Lypha_dubia_genome_assembly,_chromosome:_3	AUGUSTUS	CDS	38999121	39000317	1	-	0	ID=g16436.t1.CDS1;Parent=g16436.t1;
OX371262.1_Lypha_dubia_genome_assembly,_chromosome:_3	AUGUSTUS	exon	38999121	39000317	.	-	.	ID=g16436.t1.exon1;Parent=g16436.t1;
OX371262.1_Lypha_dubia_genome_assembly,_chromosome:_3	AUGUSTUS	start_codon	39000315	39000317	.	-	0	ID=g16436.t1.start1;Parent=g16436.t1;
OX371262.1_Lypha_dubia_genome_assembly,_chromosome:_3	AUGUSTUS	gene	39000407	39001618	.	-	.	ID=g16437;
OX371262.1_Lypha_dubia_genome_assembly,_chromosome:_3	AUGUSTUS	mRNA	39000407	39001618	0.49	-	.	ID=g16437.t1;Parent=g16437;
OX371262.1_Lypha_dubia_genome_assembly,_chromosome:_3	AUGUSTUS	stop_codon	39000407	39000409	.	-	0	ID=g16437.t1.stop1;Parent=g16437.t1;
OX371262.1_Lypha_dubia_genome_assembly,_chromosome:_3	AUGUSTUS	CDS	39000407	39000709	0.78	-	0	ID=g16437.t1.CDS1;Parent=g16437.t1;
OX371262.1_Lypha_dubia_genome_assembly,_chromosome:_3	AUGUSTUS	exon	39000407	39000709	.	-	.	ID=g16437.t1.exon1;Parent=g16437.t1;
OX371262.1_Lypha_dubia_genome_assembly,_chromosome:_3	AUGUSTUS	intron	39000710	39001402	0.49	-	.	ID=g16437.t1.intron1;Parent=g16437.t1;
OX371262.1_Lypha_dubia_genome_assembly,_chromosome:_3	AUGUSTUS	CDS	39001403	39001618	0.67	-	0	ID=g16437.t1.CDS2;Parent=g16437.t1;
OX371262.1_Lypha_dubia_genome_assembly,_chromosome:_3	AUGUSTUS	exon	39001403	39001618	.	-	.	ID=g16437.t1.exon2;Parent=g16437.t1;
OX371262.1_Lypha_dubia_genome_assembly,_chromosome:_3	AUGUSTUS	start_codon	39001616	39001618	.	-	0	ID=g16437.t1.start1;Parent=g16437.t1;
OX371262.1_Lypha_dubia_genome_assembly,_chromosome:_3	AUGUSTUS	gene	39002031	39002707	.	+	.	ID=g16438;
OX371262.1_Lypha_dubia_genome_assembly,_chromosome:_3	AUGUSTUS	mRNA	39002031	39002707	1	+	.	ID=g16438.t1;Parent=g16438;
OX371262.1_Lypha_dubia_genome_assembly,_chromosome:_3	AUGUSTUS	start_codon	39002031	39002033	.	+	0	ID=g16438.t1.start1;Parent=g16438.t1;
OX371262.1_Lypha_dubia_genome_assembly,_chromosome:_3	AUGUSTUS	CDS	39002031	39002050	1	+	0	ID=g16438.t1.CDS1;Parent=g16438.t1;
OX371262.1_Lypha_dubia_genome_assembly,_chromosome:_3	AUGUSTUS	exon	39002031	39002050	.	+	.	ID=g16438.t1.exon1;Parent=g16438.t1;
OX371262.1_Lypha_dubia_genome_assembly,_chromosome:_3	AUGUSTUS	intron	39002051	39002118	1	+	.	ID=g16438.t1.intron1;Parent=g16438.t1;
OX371262.1_Lypha_dubia_genome_assembly,_chromosome:_3	AUGUSTUS	CDS	39002119	39002707	1	+	1	ID=g16438.t1.CDS2;Parent=g16438.t1;
OX371262.1_Lypha_dubia_genome_assembly,_chromosome:_3	AUGUSTUS	exon	39002119	39002707	.	+	.	ID=g16438.t1.exon2;Parent=g16438.t1;
OX371262.1_Lypha_dubia_genome_assembly,_chromosome:_3	AUGUSTUS	stop_codon	39002705	39002707	.	+	0	ID=g16438.t1.stop1;Parent=g16438.t1;
OX371262.1_Lypha_dubia_genome_assembly,_chromosome:_3	AUGUSTUS	gene	39002905	39003967	.	-	.	ID=g16439;
OX371262.1_Lypha_dubia_genome_assembly,_chromosome:_3	AUGUSTUS	mRNA	39002905	39003967	1	-	.	ID=g16439.t1;Parent=g16439;
OX371262.1_Lypha_dubia_genome_assembly,_chromosome:_3	AUGUSTUS	stop_codon	39002905	39002907	.	-	0	ID=g16439.t1.stop1;Parent=g16439.t1;
OX371262.1_Lypha_dubia_genome_assembly,_chromosome:_3	AUGUSTUS	CDS	39002905	39003429	1	-	0	ID=g16439.t1.CDS1;Parent=g16439.t1;
OX371262.1_Lypha_dubia_genome_assembly,_chromosome:_3	AUGUSTUS	exon	39002905	39003429	.	-	.	ID=g16439.t1.exon1;Parent=g16439.t1;
OX371262.1_Lypha_dubia_genome_assembly,_chromosome:_3	AUGUSTUS	intron	39003430	39003488	1	-	.	ID=g16439.t1.intron1;Parent=g16439.t1;
OX371262.1_Lypha_dubia_genome_assembly,_chromosome:_3	AUGUSTUS	CDS	39003489	39003881	1	-	0	ID=g16439.t1.CDS2;Parent=g16439.t1;
OX371262.1_Lypha_dubia_genome_assembly,_chromosome:_3	AUGUSTUS	exon	39003489	39003881	.	-	.	ID=g16439.t1.exon2;Parent=g16439.t1;
OX371262.1_Lypha_dubia_genome_assembly,_chromosome:_3	AUGUSTUS	intron	39003882	39003946	1	-	.	ID=g16439.t1.intron2;Parent=g16439.t1;
OX371262.1_Lypha_dubia_genome_assembly,_chromosome:_3	AUGUSTUS	CDS	39003947	39003967	1	-	0	ID=g16439.t1.CDS3;Parent=g16439.t1;
OX371262.1_Lypha_dubia_genome_assembly,_chromosome:_3	AUGUSTUS	exon	39003947	39003967	.	-	.	ID=g16439.t1.exon3;Parent=g16439.t1;
OX371262.1_Lypha_dubia_genome_assembly,_chromosome:_3	AUGUSTUS	start_codon	39003965	39003967	.	-	0	ID=g16439.t1.start1;Parent=g16439.t1;
OX371262.1_Lypha_dubia_genome_assembly,_chromosome:_3	AUGUSTUS	mRNA	39002905	39003967	0.9	-	.	ID=g16439.t2;Parent=g16439;
OX371262.1_Lypha_dubia_genome_assembly,_chromosome:_3	AUGUSTUS	stop_codon	39002905	39002907	.	-	0	ID=g16439.t2.stop1;Parent=g16439.t2;
OX371262.1_Lypha_dubia_genome_assembly,_chromosome:_3	AUGUSTUS	CDS	39002905	39003429	1	-	0	ID=g16439.t2.CDS1;Parent=g16439.t2;
OX371262.1_Lypha_dubia_genome_assembly,_chromosome:_3	AUGUSTUS	exon	39002905	39003429	.	-	.	ID=g16439.t2.exon1;Parent=g16439.t2;
OX371262.1_Lypha_dubia_genome_assembly,_chromosome:_3	AUGUSTUS	intron	39003430	39003488	1	-	.	ID=g16439.t2.intron1;Parent=g16439.t2;
OX371262.1_Lypha_dubia_genome_assembly,_chromosome:_3	AUGUSTUS	CDS	39003489	39003583	0.9	-	2	ID=g16439.t2.CDS2;Parent=g16439.t2;
OX371262.1_Lypha_dubia_genome_assembly,_chromosome:_3	AUGUSTUS	exon	39003489	39003583	.	-	.	ID=g16439.t2.exon2;Parent=g16439.t2;
OX371262.1_Lypha_dubia_genome_assembly,_chromosome:_3	AUGUSTUS	intron	39003584	39003727	0.9	-	.	ID=g16439.t2.intron2;Parent=g16439.t2;
OX371262.1_Lypha_dubia_genome_assembly,_chromosome:_3	AUGUSTUS	CDS	39003728	39003881	0.92	-	0	ID=g16439.t2.CDS3;Parent=g16439.t2;
OX371262.1_Lypha_dubia_genome_assembly,_chromosome:_3	AUGUSTUS	exon	39003728	39003881	.	-	.	ID=g16439.t2.exon3;Parent=g16439.t2;
OX371262.1_Lypha_dubia_genome_assembly,_chromosome:_3	AUGUSTUS	intron	39003882	39003946	1	-	.	ID=g16439.t2.intron3;Parent=g16439.t2;
OX371262.1_Lypha_dubia_genome_assembly,_chromosome:_3	AUGUSTUS	CDS	39003947	39003967	1	-	0	ID=g16439.t2.CDS4;Parent=g16439.t2;
OX371262.1_Lypha_dubia_genome_assembly,_chromosome:_3	AUGUSTUS	exon	39003947	39003967	.	-	.	ID=g16439.t2.exon4;Parent=g16439.t2;
OX371262.1_Lypha_dubia_genome_assembly,_chromosome:_3	AUGUSTUS	start_codon	39003965	39003967	.	-	0	ID=g16439.t2.start1;Parent=g16439.t2;
OX371262.1_Lypha_dubia_genome_assembly,_chromosome:_3	AUGUSTUS	gene	39023085	39029442	.	-	.	ID=g16440;
OX371262.1_Lypha_dubia_genome_assembly,_chromosome:_3	AUGUSTUS	mRNA	39023085	39029442	0.08	-	.	ID=g16440.t1;Parent=g16440;
OX371262.1_Lypha_dubia_genome_assembly,_chromosome:_3	AUGUSTUS	stop_codon	39023085	39023087	.	-	0	ID=g16440.t1.stop1;Parent=g16440.t1;
OX371262.1_Lypha_dubia_genome_assembly,_chromosome:_3	AUGUSTUS	CDS	39023085	39023301	0.18	-	1	ID=g16440.t1.CDS1;Parent=g16440.t1;
OX371262.1_Lypha_dubia_genome_assembly,_chromosome:_3	AUGUSTUS	exon	39023085	39023301	.	-	.	ID=g16440.t1.exon1;Parent=g16440.t1;
OX371262.1_Lypha_dubia_genome_assembly,_chromosome:_3	AUGUSTUS	intron	39023302	39024088	0.18	-	.	ID=g16440.t1.intron1;Parent=g16440.t1;
OX371262.1_Lypha_dubia_genome_assembly,_chromosome:_3	AUGUSTUS	CDS	39024089	39024272	0.49	-	2	ID=g16440.t1.CDS2;Parent=g16440.t1;
OX371262.1_Lypha_dubia_genome_assembly,_chromosome:_3	AUGUSTUS	exon	39024089	39024272	.	-	.	ID=g16440.t1.exon2;Parent=g16440.t1;
OX371262.1_Lypha_dubia_genome_assembly,_chromosome:_3	AUGUSTUS	intron	39024273	39025252	0.69	-	.	ID=g16440.t1.intron2;Parent=g16440.t1;
OX371262.1_Lypha_dubia_genome_assembly,_chromosome:_3	AUGUSTUS	CDS	39025253	39026303	0.77	-	0	ID=g16440.t1.CDS3;Parent=g16440.t1;
OX371262.1_Lypha_dubia_genome_assembly,_chromosome:_3	AUGUSTUS	exon	39025253	39026303	.	-	.	ID=g16440.t1.exon3;Parent=g16440.t1;
OX371262.1_Lypha_dubia_genome_assembly,_chromosome:_3	AUGUSTUS	intron	39026304	39028943	1	-	.	ID=g16440.t1.intron3;Parent=g16440.t1;
OX371262.1_Lypha_dubia_genome_assembly,_chromosome:_3	AUGUSTUS	CDS	39028944	39029018	1	-	0	ID=g16440.t1.CDS4;Parent=g16440.t1;
OX371262.1_Lypha_dubia_genome_assembly,_chromosome:_3	AUGUSTUS	exon	39028944	39029018	.	-	.	ID=g16440.t1.exon4;Parent=g16440.t1;
OX371262.1_Lypha_dubia_genome_assembly,_chromosome:_3	AUGUSTUS	intron	39029019	39029075	1	-	.	ID=g16440.t1.intron4;Parent=g16440.t1;
OX371262.1_Lypha_dubia_genome_assembly,_chromosome:_3	AUGUSTUS	CDS	39029076	39029293	0.67	-	2	ID=g16440.t1.CDS5;Parent=g16440.t1;
OX371262.1_Lypha_dubia_genome_assembly,_chromosome:_3	AUGUSTUS	exon	39029076	39029293	.	-	.	ID=g16440.t1.exon5;Parent=g16440.t1;
OX371262.1_Lypha_dubia_genome_assembly,_chromosome:_3	AUGUSTUS	intron	39029294	39029393	0.48	-	.	ID=g16440.t1.intron5;Parent=g16440.t1;
OX371262.1_Lypha_dubia_genome_assembly,_chromosome:_3	AUGUSTUS	CDS	39029394	39029442	0.66	-	0	ID=g16440.t1.CDS6;Parent=g16440.t1;
OX371262.1_Lypha_dubia_genome_assembly,_chromosome:_3	AUGUSTUS	exon	39029394	39029442	.	-	.	ID=g16440.t1.exon6;Parent=g16440.t1;
OX371262.1_Lypha_dubia_genome_assembly,_chromosome:_3	AUGUSTUS	start_codon	39029440	39029442	.	-	0	ID=g16440.t1.start1;Parent=g16440.t1;
OX371262.1_Lypha_dubia_genome_assembly,_chromosome:_3	AUGUSTUS	gene	39062052	39066618	.	-	.	ID=g16441;
OX371262.1_Lypha_dubia_genome_assembly,_chromosome:_3	AUGUSTUS	mRNA	39062052	39066618	0.28	-	.	ID=g16441.t1;Parent=g16441;
OX371262.1_Lypha_dubia_genome_assembly,_chromosome:_3	AUGUSTUS	stop_codon	39062052	39062054	.	-	0	ID=g16441.t1.stop1;Parent=g16441.t1;
OX371262.1_Lypha_dubia_genome_assembly,_chromosome:_3	AUGUSTUS	CDS	39062052	39062254	1	-	2	ID=g16441.t1.CDS1;Parent=g16441.t1;
OX371262.1_Lypha_dubia_genome_assembly,_chromosome:_3	AUGUSTUS	exon	39062052	39062254	.	-	.	ID=g16441.t1.exon1;Parent=g16441.t1;
OX371262.1_Lypha_dubia_genome_assembly,_chromosome:_3	AUGUSTUS	intron	39062255	39066605	0.28	-	.	ID=g16441.t1.intron1;Parent=g16441.t1;
OX371262.1_Lypha_dubia_genome_assembly,_chromosome:_3	AUGUSTUS	CDS	39066606	39066618	0.28	-	0	ID=g16441.t1.CDS2;Parent=g16441.t1;
OX371262.1_Lypha_dubia_genome_assembly,_chromosome:_3	AUGUSTUS	exon	39066606	39066618	.	-	.	ID=g16441.t1.exon2;Parent=g16441.t1;
OX371262.1_Lypha_dubia_genome_assembly,_chromosome:_3	AUGUSTUS	start_codon	39066616	39066618	.	-	0	ID=g16441.t1.start1;Parent=g16441.t1;
OX371262.1_Lypha_dubia_genome_assembly,_chromosome:_3	AUGUSTUS	gene	39082607	39086777	.	+	.	ID=g16442;
OX371262.1_Lypha_dubia_genome_assembly,_chromosome:_3	AUGUSTUS	mRNA	39082607	39086777	0.21	+	.	ID=g16442.t1;Parent=g16442;
OX371262.1_Lypha_dubia_genome_assembly,_chromosome:_3	AUGUSTUS	start_codon	39082607	39082609	.	+	0	ID=g16442.t1.start1;Parent=g16442.t1;
OX371262.1_Lypha_dubia_genome_assembly,_chromosome:_3	AUGUSTUS	CDS	39082607	39082626	0.21	+	0	ID=g16442.t1.CDS1;Parent=g16442.t1;
OX371262.1_Lypha_dubia_genome_assembly,_chromosome:_3	AUGUSTUS	exon	39082607	39082626	.	+	.	ID=g16442.t1.exon1;Parent=g16442.t1;
OX371262.1_Lypha_dubia_genome_assembly,_chromosome:_3	AUGUSTUS	intron	39082627	39086382	0.21	+	.	ID=g16442.t1.intron1;Parent=g16442.t1;
OX371262.1_Lypha_dubia_genome_assembly,_chromosome:_3	AUGUSTUS	CDS	39086383	39086425	0.71	+	1	ID=g16442.t1.CDS2;Parent=g16442.t1;
OX371262.1_Lypha_dubia_genome_assembly,_chromosome:_3	AUGUSTUS	exon	39086383	39086425	.	+	.	ID=g16442.t1.exon2;Parent=g16442.t1;
OX371262.1_Lypha_dubia_genome_assembly,_chromosome:_3	AUGUSTUS	intron	39086426	39086501	1	+	.	ID=g16442.t1.intron2;Parent=g16442.t1;
OX371262.1_Lypha_dubia_genome_assembly,_chromosome:_3	AUGUSTUS	CDS	39086502	39086777	0.74	+	0	ID=g16442.t1.CDS3;Parent=g16442.t1;
OX371262.1_Lypha_dubia_genome_assembly,_chromosome:_3	AUGUSTUS	exon	39086502	39086777	.	+	.	ID=g16442.t1.exon3;Parent=g16442.t1;
OX371262.1_Lypha_dubia_genome_assembly,_chromosome:_3	AUGUSTUS	stop_codon	39086775	39086777	.	+	0	ID=g16442.t1.stop1;Parent=g16442.t1;
OX371262.1_Lypha_dubia_genome_assembly,_chromosome:_3	AUGUSTUS	gene	39087455	39088232	.	-	.	ID=g16443;
OX371262.1_Lypha_dubia_genome_assembly,_chromosome:_3	AUGUSTUS	mRNA	39087455	39088116	0.98	-	.	ID=g16443.t1;Parent=g16443;
OX371262.1_Lypha_dubia_genome_assembly,_chromosome:_3	AUGUSTUS	stop_codon	39087455	39087457	.	-	0	ID=g16443.t1.stop1;Parent=g16443.t1;
OX371262.1_Lypha_dubia_genome_assembly,_chromosome:_3	AUGUSTUS	CDS	39087455	39087771	1	-	2	ID=g16443.t1.CDS1;Parent=g16443.t1;
OX371262.1_Lypha_dubia_genome_assembly,_chromosome:_3	AUGUSTUS	exon	39087455	39087771	.	-	.	ID=g16443.t1.exon1;Parent=g16443.t1;
OX371262.1_Lypha_dubia_genome_assembly,_chromosome:_3	AUGUSTUS	intron	39087772	39087859	1	-	.	ID=g16443.t1.intron1;Parent=g16443.t1;
OX371262.1_Lypha_dubia_genome_assembly,_chromosome:_3	AUGUSTUS	CDS	39087860	39087969	1	-	1	ID=g16443.t1.CDS2;Parent=g16443.t1;
OX371262.1_Lypha_dubia_genome_assembly,_chromosome:_3	AUGUSTUS	exon	39087860	39087969	.	-	.	ID=g16443.t1.exon2;Parent=g16443.t1;
OX371262.1_Lypha_dubia_genome_assembly,_chromosome:_3	AUGUSTUS	intron	39087970	39088027	1	-	.	ID=g16443.t1.intron2;Parent=g16443.t1;
OX371262.1_Lypha_dubia_genome_assembly,_chromosome:_3	AUGUSTUS	CDS	39088028	39088116	0.98	-	0	ID=g16443.t1.CDS3;Parent=g16443.t1;
OX371262.1_Lypha_dubia_genome_assembly,_chromosome:_3	AUGUSTUS	exon	39088028	39088116	.	-	.	ID=g16443.t1.exon3;Parent=g16443.t1;
OX371262.1_Lypha_dubia_genome_assembly,_chromosome:_3	AUGUSTUS	start_codon	39088114	39088116	.	-	0	ID=g16443.t1.start1;Parent=g16443.t1;
OX371262.1_Lypha_dubia_genome_assembly,_chromosome:_3	AUGUSTUS	mRNA	39087455	39088232	0.41	-	.	ID=g16443.t2;Parent=g16443;
OX371262.1_Lypha_dubia_genome_assembly,_chromosome:_3	AUGUSTUS	stop_codon	39087455	39087457	.	-	0	ID=g16443.t2.stop1;Parent=g16443.t2;
OX371262.1_Lypha_dubia_genome_assembly,_chromosome:_3	AUGUSTUS	CDS	39087455	39087771	1	-	2	ID=g16443.t2.CDS1;Parent=g16443.t2;
OX371262.1_Lypha_dubia_genome_assembly,_chromosome:_3	AUGUSTUS	exon	39087455	39087771	.	-	.	ID=g16443.t2.exon1;Parent=g16443.t2;
OX371262.1_Lypha_dubia_genome_assembly,_chromosome:_3	AUGUSTUS	intron	39087772	39087859	1	-	.	ID=g16443.t2.intron1;Parent=g16443.t2;
OX371262.1_Lypha_dubia_genome_assembly,_chromosome:_3	AUGUSTUS	CDS	39087860	39087969	1	-	1	ID=g16443.t2.CDS2;Parent=g16443.t2;
OX371262.1_Lypha_dubia_genome_assembly,_chromosome:_3	AUGUSTUS	exon	39087860	39087969	.	-	.	ID=g16443.t2.exon2;Parent=g16443.t2;
OX371262.1_Lypha_dubia_genome_assembly,_chromosome:_3	AUGUSTUS	intron	39087970	39088027	1	-	.	ID=g16443.t2.intron2;Parent=g16443.t2;
OX371262.1_Lypha_dubia_genome_assembly,_chromosome:_3	AUGUSTUS	CDS	39088028	39088119	0.48	-	0	ID=g16443.t2.CDS3;Parent=g16443.t2;
OX371262.1_Lypha_dubia_genome_assembly,_chromosome:_3	AUGUSTUS	exon	39088028	39088119	.	-	.	ID=g16443.t2.exon3;Parent=g16443.t2;
OX371262.1_Lypha_dubia_genome_assembly,_chromosome:_3	AUGUSTUS	intron	39088120	39088178	0.41	-	.	ID=g16443.t2.intron3;Parent=g16443.t2;
OX371262.1_Lypha_dubia_genome_assembly,_chromosome:_3	AUGUSTUS	CDS	39088179	39088232	0.48	-	0	ID=g16443.t2.CDS4;Parent=g16443.t2;
OX371262.1_Lypha_dubia_genome_assembly,_chromosome:_3	AUGUSTUS	exon	39088179	39088232	.	-	.	ID=g16443.t2.exon4;Parent=g16443.t2;
OX371262.1_Lypha_dubia_genome_assembly,_chromosome:_3	AUGUSTUS	start_codon	39088230	39088232	.	-	0	ID=g16443.t2.start1;Parent=g16443.t2;
OX371262.1_Lypha_dubia_genome_assembly,_chromosome:_3	AUGUSTUS	gene	39131165	39133401	.	-	.	ID=g16444;
OX371262.1_Lypha_dubia_genome_assembly,_chromosome:_3	AUGUSTUS	mRNA	39131165	39133401	0.49	-	.	ID=g16444.t1;Parent=g16444;
OX371262.1_Lypha_dubia_genome_assembly,_chromosome:_3	AUGUSTUS	stop_codon	39131165	39131167	.	-	0	ID=g16444.t1.stop1;Parent=g16444.t1;
OX371262.1_Lypha_dubia_genome_assembly,_chromosome:_3	AUGUSTUS	CDS	39131165	39131399	0.96	-	1	ID=g16444.t1.CDS1;Parent=g16444.t1;
OX371262.1_Lypha_dubia_genome_assembly,_chromosome:_3	AUGUSTUS	exon	39131165	39131399	.	-	.	ID=g16444.t1.exon1;Parent=g16444.t1;
OX371262.1_Lypha_dubia_genome_assembly,_chromosome:_3	AUGUSTUS	intron	39131400	39131646	0.84	-	.	ID=g16444.t1.intron1;Parent=g16444.t1;
OX371262.1_Lypha_dubia_genome_assembly,_chromosome:_3	AUGUSTUS	CDS	39131647	39131921	0.85	-	0	ID=g16444.t1.CDS2;Parent=g16444.t1;
OX371262.1_Lypha_dubia_genome_assembly,_chromosome:_3	AUGUSTUS	exon	39131647	39131921	.	-	.	ID=g16444.t1.exon2;Parent=g16444.t1;
OX371262.1_Lypha_dubia_genome_assembly,_chromosome:_3	AUGUSTUS	intron	39131922	39131990	1	-	.	ID=g16444.t1.intron2;Parent=g16444.t1;
OX371262.1_Lypha_dubia_genome_assembly,_chromosome:_3	AUGUSTUS	CDS	39131991	39132066	0.78	-	1	ID=g16444.t1.CDS3;Parent=g16444.t1;
OX371262.1_Lypha_dubia_genome_assembly,_chromosome:_3	AUGUSTUS	exon	39131991	39132066	.	-	.	ID=g16444.t1.exon3;Parent=g16444.t1;
OX371262.1_Lypha_dubia_genome_assembly,_chromosome:_3	AUGUSTUS	intron	39132067	39133357	0.58	-	.	ID=g16444.t1.intron3;Parent=g16444.t1;
OX371262.1_Lypha_dubia_genome_assembly,_chromosome:_3	AUGUSTUS	CDS	39133358	39133401	0.58	-	0	ID=g16444.t1.CDS4;Parent=g16444.t1;
OX371262.1_Lypha_dubia_genome_assembly,_chromosome:_3	AUGUSTUS	exon	39133358	39133401	.	-	.	ID=g16444.t1.exon4;Parent=g16444.t1;
OX371262.1_Lypha_dubia_genome_assembly,_chromosome:_3	AUGUSTUS	start_codon	39133399	39133401	.	-	0	ID=g16444.t1.start1;Parent=g16444.t1;
OX371262.1_Lypha_dubia_genome_assembly,_chromosome:_3	AUGUSTUS	gene	39157952	39166258	.	-	.	ID=g16445;
OX371262.1_Lypha_dubia_genome_assembly,_chromosome:_3	AUGUSTUS	mRNA	39157952	39166258	0.38	-	.	ID=g16445.t1;Parent=g16445;
OX371262.1_Lypha_dubia_genome_assembly,_chromosome:_3	AUGUSTUS	stop_codon	39157952	39157954	.	-	0	ID=g16445.t1.stop1;Parent=g16445.t1;
OX371262.1_Lypha_dubia_genome_assembly,_chromosome:_3	AUGUSTUS	CDS	39157952	39157970	1	-	1	ID=g16445.t1.CDS1;Parent=g16445.t1;
OX371262.1_Lypha_dubia_genome_assembly,_chromosome:_3	AUGUSTUS	exon	39157952	39157970	.	-	.	ID=g16445.t1.exon1;Parent=g16445.t1;
OX371262.1_Lypha_dubia_genome_assembly,_chromosome:_3	AUGUSTUS	intron	39157971	39158049	1	-	.	ID=g16445.t1.intron1;Parent=g16445.t1;
OX371262.1_Lypha_dubia_genome_assembly,_chromosome:_3	AUGUSTUS	CDS	39158050	39158356	0.9	-	2	ID=g16445.t1.CDS2;Parent=g16445.t1;
OX371262.1_Lypha_dubia_genome_assembly,_chromosome:_3	AUGUSTUS	exon	39158050	39158356	.	-	.	ID=g16445.t1.exon2;Parent=g16445.t1;
OX371262.1_Lypha_dubia_genome_assembly,_chromosome:_3	AUGUSTUS	intron	39158357	39158427	0.68	-	.	ID=g16445.t1.intron2;Parent=g16445.t1;
OX371262.1_Lypha_dubia_genome_assembly,_chromosome:_3	AUGUSTUS	CDS	39158428	39158575	0.67	-	0	ID=g16445.t1.CDS3;Parent=g16445.t1;
OX371262.1_Lypha_dubia_genome_assembly,_chromosome:_3	AUGUSTUS	exon	39158428	39158575	.	-	.	ID=g16445.t1.exon3;Parent=g16445.t1;
OX371262.1_Lypha_dubia_genome_assembly,_chromosome:_3	AUGUSTUS	intron	39158576	39158646	0.68	-	.	ID=g16445.t1.intron3;Parent=g16445.t1;
OX371262.1_Lypha_dubia_genome_assembly,_chromosome:_3	AUGUSTUS	CDS	39158647	39158982	0.56	-	0	ID=g16445.t1.CDS4;Parent=g16445.t1;
OX371262.1_Lypha_dubia_genome_assembly,_chromosome:_3	AUGUSTUS	exon	39158647	39158982	.	-	.	ID=g16445.t1.exon4;Parent=g16445.t1;
OX371262.1_Lypha_dubia_genome_assembly,_chromosome:_3	AUGUSTUS	intron	39158983	39165979	0.64	-	.	ID=g16445.t1.intron4;Parent=g16445.t1;
OX371262.1_Lypha_dubia_genome_assembly,_chromosome:_3	AUGUSTUS	CDS	39165980	39166258	0.76	-	0	ID=g16445.t1.CDS5;Parent=g16445.t1;
OX371262.1_Lypha_dubia_genome_assembly,_chromosome:_3	AUGUSTUS	exon	39165980	39166258	.	-	.	ID=g16445.t1.exon5;Parent=g16445.t1;
OX371262.1_Lypha_dubia_genome_assembly,_chromosome:_3	AUGUSTUS	start_codon	39166256	39166258	.	-	0	ID=g16445.t1.start1;Parent=g16445.t1;
OX371262.1_Lypha_dubia_genome_assembly,_chromosome:_3	AUGUSTUS	gene	39167023	39167721	.	-	.	ID=g16446;
OX371262.1_Lypha_dubia_genome_assembly,_chromosome:_3	AUGUSTUS	mRNA	39167023	39167721	0.99	-	.	ID=g16446.t1;Parent=g16446;
OX371262.1_Lypha_dubia_genome_assembly,_chromosome:_3	AUGUSTUS	stop_codon	39167023	39167025	.	-	0	ID=g16446.t1.stop1;Parent=g16446.t1;
OX371262.1_Lypha_dubia_genome_assembly,_chromosome:_3	AUGUSTUS	CDS	39167023	39167721	0.99	-	0	ID=g16446.t1.CDS1;Parent=g16446.t1;
OX371262.1_Lypha_dubia_genome_assembly,_chromosome:_3	AUGUSTUS	exon	39167023	39167721	.	-	.	ID=g16446.t1.exon1;Parent=g16446.t1;
OX371262.1_Lypha_dubia_genome_assembly,_chromosome:_3	AUGUSTUS	start_codon	39167719	39167721	.	-	0	ID=g16446.t1.start1;Parent=g16446.t1;
OX371262.1_Lypha_dubia_genome_assembly,_chromosome:_3	AUGUSTUS	mRNA	39167023	39167661	0.99	-	.	ID=g16446.t2;Parent=g16446;
OX371262.1_Lypha_dubia_genome_assembly,_chromosome:_3	AUGUSTUS	stop_codon	39167023	39167025	.	-	0	ID=g16446.t2.stop1;Parent=g16446.t2;
OX371262.1_Lypha_dubia_genome_assembly,_chromosome:_3	AUGUSTUS	CDS	39167023	39167661	0.99	-	0	ID=g16446.t2.CDS1;Parent=g16446.t2;
OX371262.1_Lypha_dubia_genome_assembly,_chromosome:_3	AUGUSTUS	exon	39167023	39167661	.	-	.	ID=g16446.t2.exon1;Parent=g16446.t2;
OX371262.1_Lypha_dubia_genome_assembly,_chromosome:_3	AUGUSTUS	start_codon	39167659	39167661	.	-	0	ID=g16446.t2.start1;Parent=g16446.t2;
OX371262.1_Lypha_dubia_genome_assembly,_chromosome:_3	AUGUSTUS	gene	39167868	39168356	.	-	.	ID=g16447;
OX371262.1_Lypha_dubia_genome_assembly,_chromosome:_3	AUGUSTUS	mRNA	39167868	39168356	1	-	.	ID=g16447.t1;Parent=g16447;
OX371262.1_Lypha_dubia_genome_assembly,_chromosome:_3	AUGUSTUS	stop_codon	39167868	39167870	.	-	0	ID=g16447.t1.stop1;Parent=g16447.t1;
OX371262.1_Lypha_dubia_genome_assembly,_chromosome:_3	AUGUSTUS	CDS	39167868	39168356	1	-	0	ID=g16447.t1.CDS1;Parent=g16447.t1;
OX371262.1_Lypha_dubia_genome_assembly,_chromosome:_3	AUGUSTUS	exon	39167868	39168356	.	-	.	ID=g16447.t1.exon1;Parent=g16447.t1;
OX371262.1_Lypha_dubia_genome_assembly,_chromosome:_3	AUGUSTUS	start_codon	39168354	39168356	.	-	0	ID=g16447.t1.start1;Parent=g16447.t1;
OX371262.1_Lypha_dubia_genome_assembly,_chromosome:_3	AUGUSTUS	gene	39177588	39178883	.	-	.	ID=g16448;
OX371262.1_Lypha_dubia_genome_assembly,_chromosome:_3	AUGUSTUS	mRNA	39177588	39178883	0.26	-	.	ID=g16448.t1;Parent=g16448;
OX371262.1_Lypha_dubia_genome_assembly,_chromosome:_3	AUGUSTUS	stop_codon	39177588	39177590	.	-	0	ID=g16448.t1.stop1;Parent=g16448.t1;
OX371262.1_Lypha_dubia_genome_assembly,_chromosome:_3	AUGUSTUS	CDS	39177588	39178352	0.54	-	0	ID=g16448.t1.CDS1;Parent=g16448.t1;
OX371262.1_Lypha_dubia_genome_assembly,_chromosome:_3	AUGUSTUS	exon	39177588	39178352	.	-	.	ID=g16448.t1.exon1;Parent=g16448.t1;
OX371262.1_Lypha_dubia_genome_assembly,_chromosome:_3	AUGUSTUS	intron	39178353	39178415	0.54	-	.	ID=g16448.t1.intron1;Parent=g16448.t1;
OX371262.1_Lypha_dubia_genome_assembly,_chromosome:_3	AUGUSTUS	CDS	39178416	39178883	0.5	-	0	ID=g16448.t1.CDS2;Parent=g16448.t1;
OX371262.1_Lypha_dubia_genome_assembly,_chromosome:_3	AUGUSTUS	exon	39178416	39178883	.	-	.	ID=g16448.t1.exon2;Parent=g16448.t1;
OX371262.1_Lypha_dubia_genome_assembly,_chromosome:_3	AUGUSTUS	start_codon	39178881	39178883	.	-	0	ID=g16448.t1.start1;Parent=g16448.t1;
OX371262.1_Lypha_dubia_genome_assembly,_chromosome:_3	AUGUSTUS	gene	39179442	39179840	.	-	.	ID=g16449;
OX371262.1_Lypha_dubia_genome_assembly,_chromosome:_3	AUGUSTUS	mRNA	39179442	39179840	0.65	-	.	ID=g16449.t1;Parent=g16449;
OX371262.1_Lypha_dubia_genome_assembly,_chromosome:_3	AUGUSTUS	stop_codon	39179442	39179444	.	-	0	ID=g16449.t1.stop1;Parent=g16449.t1;
OX371262.1_Lypha_dubia_genome_assembly,_chromosome:_3	AUGUSTUS	CDS	39179442	39179840	0.65	-	0	ID=g16449.t1.CDS1;Parent=g16449.t1;
OX371262.1_Lypha_dubia_genome_assembly,_chromosome:_3	AUGUSTUS	exon	39179442	39179840	.	-	.	ID=g16449.t1.exon1;Parent=g16449.t1;
OX371262.1_Lypha_dubia_genome_assembly,_chromosome:_3	AUGUSTUS	start_codon	39179838	39179840	.	-	0	ID=g16449.t1.start1;Parent=g16449.t1;
OX371262.1_Lypha_dubia_genome_assembly,_chromosome:_3	AUGUSTUS	gene	39212262	39214061	.	+	.	ID=g16450;
OX371262.1_Lypha_dubia_genome_assembly,_chromosome:_3	AUGUSTUS	mRNA	39212262	39214061	0.49	+	.	ID=g16450.t1;Parent=g16450;
OX371262.1_Lypha_dubia_genome_assembly,_chromosome:_3	AUGUSTUS	start_codon	39212262	39212264	.	+	0	ID=g16450.t1.start1;Parent=g16450.t1;
OX371262.1_Lypha_dubia_genome_assembly,_chromosome:_3	AUGUSTUS	CDS	39212262	39212349	1	+	0	ID=g16450.t1.CDS1;Parent=g16450.t1;
OX371262.1_Lypha_dubia_genome_assembly,_chromosome:_3	AUGUSTUS	exon	39212262	39212349	.	+	.	ID=g16450.t1.exon1;Parent=g16450.t1;
OX371262.1_Lypha_dubia_genome_assembly,_chromosome:_3	AUGUSTUS	intron	39212350	39212512	1	+	.	ID=g16450.t1.intron1;Parent=g16450.t1;
OX371262.1_Lypha_dubia_genome_assembly,_chromosome:_3	AUGUSTUS	CDS	39212513	39212634	1	+	2	ID=g16450.t1.CDS2;Parent=g16450.t1;
OX371262.1_Lypha_dubia_genome_assembly,_chromosome:_3	AUGUSTUS	exon	39212513	39212634	.	+	.	ID=g16450.t1.exon2;Parent=g16450.t1;
OX371262.1_Lypha_dubia_genome_assembly,_chromosome:_3	AUGUSTUS	intron	39212635	39212700	1	+	.	ID=g16450.t1.intron2;Parent=g16450.t1;
OX371262.1_Lypha_dubia_genome_assembly,_chromosome:_3	AUGUSTUS	CDS	39212701	39212838	1	+	0	ID=g16450.t1.CDS3;Parent=g16450.t1;
OX371262.1_Lypha_dubia_genome_assembly,_chromosome:_3	AUGUSTUS	exon	39212701	39212838	.	+	.	ID=g16450.t1.exon3;Parent=g16450.t1;
OX371262.1_Lypha_dubia_genome_assembly,_chromosome:_3	AUGUSTUS	intron	39212839	39212907	1	+	.	ID=g16450.t1.intron3;Parent=g16450.t1;
OX371262.1_Lypha_dubia_genome_assembly,_chromosome:_3	AUGUSTUS	CDS	39212908	39213114	1	+	0	ID=g16450.t1.CDS4;Parent=g16450.t1;
OX371262.1_Lypha_dubia_genome_assembly,_chromosome:_3	AUGUSTUS	exon	39212908	39213114	.	+	.	ID=g16450.t1.exon4;Parent=g16450.t1;
OX371262.1_Lypha_dubia_genome_assembly,_chromosome:_3	AUGUSTUS	intron	39213115	39213175	1	+	.	ID=g16450.t1.intron4;Parent=g16450.t1;
OX371262.1_Lypha_dubia_genome_assembly,_chromosome:_3	AUGUSTUS	CDS	39213176	39213218	0.93	+	0	ID=g16450.t1.CDS5;Parent=g16450.t1;
OX371262.1_Lypha_dubia_genome_assembly,_chromosome:_3	AUGUSTUS	exon	39213176	39213218	.	+	.	ID=g16450.t1.exon5;Parent=g16450.t1;
OX371262.1_Lypha_dubia_genome_assembly,_chromosome:_3	AUGUSTUS	intron	39213219	39213297	0.93	+	.	ID=g16450.t1.intron5;Parent=g16450.t1;
OX371262.1_Lypha_dubia_genome_assembly,_chromosome:_3	AUGUSTUS	CDS	39213298	39213506	0.97	+	2	ID=g16450.t1.CDS6;Parent=g16450.t1;
OX371262.1_Lypha_dubia_genome_assembly,_chromosome:_3	AUGUSTUS	exon	39213298	39213506	.	+	.	ID=g16450.t1.exon6;Parent=g16450.t1;
OX371262.1_Lypha_dubia_genome_assembly,_chromosome:_3	AUGUSTUS	intron	39213507	39213587	1	+	.	ID=g16450.t1.intron6;Parent=g16450.t1;
OX371262.1_Lypha_dubia_genome_assembly,_chromosome:_3	AUGUSTUS	CDS	39213588	39213747	1	+	0	ID=g16450.t1.CDS7;Parent=g16450.t1;
OX371262.1_Lypha_dubia_genome_assembly,_chromosome:_3	AUGUSTUS	exon	39213588	39213747	.	+	.	ID=g16450.t1.exon7;Parent=g16450.t1;
OX371262.1_Lypha_dubia_genome_assembly,_chromosome:_3	AUGUSTUS	intron	39213748	39213821	1	+	.	ID=g16450.t1.intron7;Parent=g16450.t1;
OX371262.1_Lypha_dubia_genome_assembly,_chromosome:_3	AUGUSTUS	CDS	39213822	39213979	0.72	+	2	ID=g16450.t1.CDS8;Parent=g16450.t1;
OX371262.1_Lypha_dubia_genome_assembly,_chromosome:_3	AUGUSTUS	exon	39213822	39213979	.	+	.	ID=g16450.t1.exon8;Parent=g16450.t1;
OX371262.1_Lypha_dubia_genome_assembly,_chromosome:_3	AUGUSTUS	intron	39213980	39214049	0.52	+	.	ID=g16450.t1.intron8;Parent=g16450.t1;
OX371262.1_Lypha_dubia_genome_assembly,_chromosome:_3	AUGUSTUS	CDS	39214050	39214061	0.52	+	0	ID=g16450.t1.CDS9;Parent=g16450.t1;
OX371262.1_Lypha_dubia_genome_assembly,_chromosome:_3	AUGUSTUS	exon	39214050	39214061	.	+	.	ID=g16450.t1.exon9;Parent=g16450.t1;
OX371262.1_Lypha_dubia_genome_assembly,_chromosome:_3	AUGUSTUS	stop_codon	39214059	39214061	.	+	0	ID=g16450.t1.stop1;Parent=g16450.t1;
OX371262.1_Lypha_dubia_genome_assembly,_chromosome:_3	AUGUSTUS	gene	39214303	39216726	.	+	.	ID=g16451;
OX371262.1_Lypha_dubia_genome_assembly,_chromosome:_3	AUGUSTUS	mRNA	39214303	39216726	1	+	.	ID=g16451.t1;Parent=g16451;
OX371262.1_Lypha_dubia_genome_assembly,_chromosome:_3	AUGUSTUS	start_codon	39214303	39214305	.	+	0	ID=g16451.t1.start1;Parent=g16451.t1;
OX371262.1_Lypha_dubia_genome_assembly,_chromosome:_3	AUGUSTUS	CDS	39214303	39216726	1	+	0	ID=g16451.t1.CDS1;Parent=g16451.t1;
OX371262.1_Lypha_dubia_genome_assembly,_chromosome:_3	AUGUSTUS	exon	39214303	39216726	.	+	.	ID=g16451.t1.exon1;Parent=g16451.t1;
OX371262.1_Lypha_dubia_genome_assembly,_chromosome:_3	AUGUSTUS	stop_codon	39216724	39216726	.	+	0	ID=g16451.t1.stop1;Parent=g16451.t1;
OX371262.1_Lypha_dubia_genome_assembly,_chromosome:_3	AUGUSTUS	gene	39229102	39231011	.	-	.	ID=g16452;
OX371262.1_Lypha_dubia_genome_assembly,_chromosome:_3	AUGUSTUS	mRNA	39229102	39231011	0.51	-	.	ID=g16452.t1;Parent=g16452;
OX371262.1_Lypha_dubia_genome_assembly,_chromosome:_3	AUGUSTUS	stop_codon	39229102	39229104	.	-	0	ID=g16452.t1.stop1;Parent=g16452.t1;
OX371262.1_Lypha_dubia_genome_assembly,_chromosome:_3	AUGUSTUS	CDS	39229102	39229154	0.96	-	2	ID=g16452.t1.CDS1;Parent=g16452.t1;
OX371262.1_Lypha_dubia_genome_assembly,_chromosome:_3	AUGUSTUS	exon	39229102	39229154	.	-	.	ID=g16452.t1.exon1;Parent=g16452.t1;
OX371262.1_Lypha_dubia_genome_assembly,_chromosome:_3	AUGUSTUS	intron	39229155	39229982	0.93	-	.	ID=g16452.t1.intron1;Parent=g16452.t1;
OX371262.1_Lypha_dubia_genome_assembly,_chromosome:_3	AUGUSTUS	CDS	39229983	39230509	0.53	-	1	ID=g16452.t1.CDS2;Parent=g16452.t1;
OX371262.1_Lypha_dubia_genome_assembly,_chromosome:_3	AUGUSTUS	exon	39229983	39230509	.	-	.	ID=g16452.t1.exon2;Parent=g16452.t1;
OX371262.1_Lypha_dubia_genome_assembly,_chromosome:_3	AUGUSTUS	intron	39230510	39230793	0.54	-	.	ID=g16452.t1.intron2;Parent=g16452.t1;
OX371262.1_Lypha_dubia_genome_assembly,_chromosome:_3	AUGUSTUS	CDS	39230794	39231011	0.54	-	0	ID=g16452.t1.CDS3;Parent=g16452.t1;
OX371262.1_Lypha_dubia_genome_assembly,_chromosome:_3	AUGUSTUS	exon	39230794	39231011	.	-	.	ID=g16452.t1.exon3;Parent=g16452.t1;
OX371262.1_Lypha_dubia_genome_assembly,_chromosome:_3	AUGUSTUS	start_codon	39231009	39231011	.	-	0	ID=g16452.t1.start1;Parent=g16452.t1;
OX371262.1_Lypha_dubia_genome_assembly,_chromosome:_3	AUGUSTUS	gene	39252288	39254159	.	-	.	ID=g16453;
OX371262.1_Lypha_dubia_genome_assembly,_chromosome:_3	AUGUSTUS	mRNA	39252288	39254159	0.91	-	.	ID=g16453.t1;Parent=g16453;
OX371262.1_Lypha_dubia_genome_assembly,_chromosome:_3	AUGUSTUS	stop_codon	39252288	39252290	.	-	0	ID=g16453.t1.stop1;Parent=g16453.t1;
OX371262.1_Lypha_dubia_genome_assembly,_chromosome:_3	AUGUSTUS	CDS	39252288	39254159	0.91	-	0	ID=g16453.t1.CDS1;Parent=g16453.t1;
OX371262.1_Lypha_dubia_genome_assembly,_chromosome:_3	AUGUSTUS	exon	39252288	39254159	.	-	.	ID=g16453.t1.exon1;Parent=g16453.t1;
OX371262.1_Lypha_dubia_genome_assembly,_chromosome:_3	AUGUSTUS	start_codon	39254157	39254159	.	-	0	ID=g16453.t1.start1;Parent=g16453.t1;
OX371262.1_Lypha_dubia_genome_assembly,_chromosome:_3	AUGUSTUS	gene	39305476	39305967	.	+	.	ID=g16454;
OX371262.1_Lypha_dubia_genome_assembly,_chromosome:_3	AUGUSTUS	mRNA	39305476	39305967	0.62	+	.	ID=g16454.t1;Parent=g16454;
OX371262.1_Lypha_dubia_genome_assembly,_chromosome:_3	AUGUSTUS	start_codon	39305476	39305478	.	+	0	ID=g16454.t1.start1;Parent=g16454.t1;
OX371262.1_Lypha_dubia_genome_assembly,_chromosome:_3	AUGUSTUS	CDS	39305476	39305613	0.64	+	0	ID=g16454.t1.CDS1;Parent=g16454.t1;
OX371262.1_Lypha_dubia_genome_assembly,_chromosome:_3	AUGUSTUS	exon	39305476	39305613	.	+	.	ID=g16454.t1.exon1;Parent=g16454.t1;
OX371262.1_Lypha_dubia_genome_assembly,_chromosome:_3	AUGUSTUS	intron	39305614	39305880	0.62	+	.	ID=g16454.t1.intron1;Parent=g16454.t1;
OX371262.1_Lypha_dubia_genome_assembly,_chromosome:_3	AUGUSTUS	CDS	39305881	39305967	1	+	0	ID=g16454.t1.CDS2;Parent=g16454.t1;
OX371262.1_Lypha_dubia_genome_assembly,_chromosome:_3	AUGUSTUS	exon	39305881	39305967	.	+	.	ID=g16454.t1.exon2;Parent=g16454.t1;
OX371262.1_Lypha_dubia_genome_assembly,_chromosome:_3	AUGUSTUS	stop_codon	39305965	39305967	.	+	0	ID=g16454.t1.stop1;Parent=g16454.t1;
OX371262.1_Lypha_dubia_genome_assembly,_chromosome:_3	AUGUSTUS	gene	39310203	39310805	.	-	.	ID=g16455;
OX371262.1_Lypha_dubia_genome_assembly,_chromosome:_3	AUGUSTUS	mRNA	39310203	39310805	1	-	.	ID=g16455.t1;Parent=g16455;
OX371262.1_Lypha_dubia_genome_assembly,_chromosome:_3	AUGUSTUS	stop_codon	39310203	39310205	.	-	0	ID=g16455.t1.stop1;Parent=g16455.t1;
OX371262.1_Lypha_dubia_genome_assembly,_chromosome:_3	AUGUSTUS	CDS	39310203	39310805	1	-	0	ID=g16455.t1.CDS1;Parent=g16455.t1;
OX371262.1_Lypha_dubia_genome_assembly,_chromosome:_3	AUGUSTUS	exon	39310203	39310805	.	-	.	ID=g16455.t1.exon1;Parent=g16455.t1;
OX371262.1_Lypha_dubia_genome_assembly,_chromosome:_3	AUGUSTUS	start_codon	39310803	39310805	.	-	0	ID=g16455.t1.start1;Parent=g16455.t1;
OX371262.1_Lypha_dubia_genome_assembly,_chromosome:_3	AUGUSTUS	mRNA	39310203	39310724	1	-	.	ID=g16455.t2;Parent=g16455;
OX371262.1_Lypha_dubia_genome_assembly,_chromosome:_3	AUGUSTUS	stop_codon	39310203	39310205	.	-	0	ID=g16455.t2.stop1;Parent=g16455.t2;
OX371262.1_Lypha_dubia_genome_assembly,_chromosome:_3	AUGUSTUS	CDS	39310203	39310724	1	-	0	ID=g16455.t2.CDS1;Parent=g16455.t2;
OX371262.1_Lypha_dubia_genome_assembly,_chromosome:_3	AUGUSTUS	exon	39310203	39310724	.	-	.	ID=g16455.t2.exon1;Parent=g16455.t2;
OX371262.1_Lypha_dubia_genome_assembly,_chromosome:_3	AUGUSTUS	start_codon	39310722	39310724	.	-	0	ID=g16455.t2.start1;Parent=g16455.t2;
OX371262.1_Lypha_dubia_genome_assembly,_chromosome:_3	AUGUSTUS	gene	39317506	39319397	.	-	.	ID=g16456;
OX371262.1_Lypha_dubia_genome_assembly,_chromosome:_3	AUGUSTUS	mRNA	39317506	39319397	0.88	-	.	ID=g16456.t1;Parent=g16456;
OX371262.1_Lypha_dubia_genome_assembly,_chromosome:_3	AUGUSTUS	stop_codon	39317506	39317508	.	-	0	ID=g16456.t1.stop1;Parent=g16456.t1;
OX371262.1_Lypha_dubia_genome_assembly,_chromosome:_3	AUGUSTUS	CDS	39317506	39318680	0.88	-	2	ID=g16456.t1.CDS1;Parent=g16456.t1;
OX371262.1_Lypha_dubia_genome_assembly,_chromosome:_3	AUGUSTUS	exon	39317506	39318680	.	-	.	ID=g16456.t1.exon1;Parent=g16456.t1;
OX371262.1_Lypha_dubia_genome_assembly,_chromosome:_3	AUGUSTUS	intron	39318681	39318745	1	-	.	ID=g16456.t1.intron1;Parent=g16456.t1;
OX371262.1_Lypha_dubia_genome_assembly,_chromosome:_3	AUGUSTUS	CDS	39318746	39319397	1	-	0	ID=g16456.t1.CDS2;Parent=g16456.t1;
OX371262.1_Lypha_dubia_genome_assembly,_chromosome:_3	AUGUSTUS	exon	39318746	39319397	.	-	.	ID=g16456.t1.exon2;Parent=g16456.t1;
OX371262.1_Lypha_dubia_genome_assembly,_chromosome:_3	AUGUSTUS	start_codon	39319395	39319397	.	-	0	ID=g16456.t1.start1;Parent=g16456.t1;
OX371262.1_Lypha_dubia_genome_assembly,_chromosome:_3	AUGUSTUS	gene	39371665	39373398	.	+	.	ID=g16457;
OX371262.1_Lypha_dubia_genome_assembly,_chromosome:_3	AUGUSTUS	mRNA	39371665	39373398	0.75	+	.	ID=g16457.t1;Parent=g16457;
OX371262.1_Lypha_dubia_genome_assembly,_chromosome:_3	AUGUSTUS	start_codon	39371665	39371667	.	+	0	ID=g16457.t1.start1;Parent=g16457.t1;
OX371262.1_Lypha_dubia_genome_assembly,_chromosome:_3	AUGUSTUS	CDS	39371665	39373398	0.75	+	0	ID=g16457.t1.CDS1;Parent=g16457.t1;
OX371262.1_Lypha_dubia_genome_assembly,_chromosome:_3	AUGUSTUS	exon	39371665	39373398	.	+	.	ID=g16457.t1.exon1;Parent=g16457.t1;
OX371262.1_Lypha_dubia_genome_assembly,_chromosome:_3	AUGUSTUS	stop_codon	39373396	39373398	.	+	0	ID=g16457.t1.stop1;Parent=g16457.t1;
OX371262.1_Lypha_dubia_genome_assembly,_chromosome:_3	AUGUSTUS	gene	39373823	39374038	.	-	.	ID=g16458;
OX371262.1_Lypha_dubia_genome_assembly,_chromosome:_3	AUGUSTUS	mRNA	39373823	39374038	0.71	-	.	ID=g16458.t1;Parent=g16458;
OX371262.1_Lypha_dubia_genome_assembly,_chromosome:_3	AUGUSTUS	stop_codon	39373823	39373825	.	-	0	ID=g16458.t1.stop1;Parent=g16458.t1;
OX371262.1_Lypha_dubia_genome_assembly,_chromosome:_3	AUGUSTUS	CDS	39373823	39374038	0.71	-	0	ID=g16458.t1.CDS1;Parent=g16458.t1;
OX371262.1_Lypha_dubia_genome_assembly,_chromosome:_3	AUGUSTUS	exon	39373823	39374038	.	-	.	ID=g16458.t1.exon1;Parent=g16458.t1;
OX371262.1_Lypha_dubia_genome_assembly,_chromosome:_3	AUGUSTUS	start_codon	39374036	39374038	.	-	0	ID=g16458.t1.start1;Parent=g16458.t1;
OX371262.1_Lypha_dubia_genome_assembly,_chromosome:_3	AUGUSTUS	gene	39374098	39374811	.	+	.	ID=g16459;
OX371262.1_Lypha_dubia_genome_assembly,_chromosome:_3	AUGUSTUS	mRNA	39374098	39374811	0.8	+	.	ID=g16459.t1;Parent=g16459;
OX371262.1_Lypha_dubia_genome_assembly,_chromosome:_3	AUGUSTUS	start_codon	39374098	39374100	.	+	0	ID=g16459.t1.start1;Parent=g16459.t1;
OX371262.1_Lypha_dubia_genome_assembly,_chromosome:_3	AUGUSTUS	CDS	39374098	39374811	0.8	+	0	ID=g16459.t1.CDS1;Parent=g16459.t1;
OX371262.1_Lypha_dubia_genome_assembly,_chromosome:_3	AUGUSTUS	exon	39374098	39374811	.	+	.	ID=g16459.t1.exon1;Parent=g16459.t1;
OX371262.1_Lypha_dubia_genome_assembly,_chromosome:_3	AUGUSTUS	stop_codon	39374809	39374811	.	+	0	ID=g16459.t1.stop1;Parent=g16459.t1;
OX371262.1_Lypha_dubia_genome_assembly,_chromosome:_3	AUGUSTUS	gene	39408531	39408785	.	+	.	ID=g16460;
OX371262.1_Lypha_dubia_genome_assembly,_chromosome:_3	AUGUSTUS	mRNA	39408531	39408785	1	+	.	ID=g16460.t1;Parent=g16460;
OX371262.1_Lypha_dubia_genome_assembly,_chromosome:_3	AUGUSTUS	start_codon	39408531	39408533	.	+	0	ID=g16460.t1.start1;Parent=g16460.t1;
OX371262.1_Lypha_dubia_genome_assembly,_chromosome:_3	AUGUSTUS	CDS	39408531	39408785	1	+	0	ID=g16460.t1.CDS1;Parent=g16460.t1;
OX371262.1_Lypha_dubia_genome_assembly,_chromosome:_3	AUGUSTUS	exon	39408531	39408785	.	+	.	ID=g16460.t1.exon1;Parent=g16460.t1;
OX371262.1_Lypha_dubia_genome_assembly,_chromosome:_3	AUGUSTUS	stop_codon	39408783	39408785	.	+	0	ID=g16460.t1.stop1;Parent=g16460.t1;
OX371262.1_Lypha_dubia_genome_assembly,_chromosome:_3	AUGUSTUS	gene	39442035	39443691	.	-	.	ID=g16461;
OX371262.1_Lypha_dubia_genome_assembly,_chromosome:_3	AUGUSTUS	mRNA	39442035	39442969	0.95	-	.	ID=g16461.t1;Parent=g16461;
OX371262.1_Lypha_dubia_genome_assembly,_chromosome:_3	AUGUSTUS	stop_codon	39442035	39442037	.	-	0	ID=g16461.t1.stop1;Parent=g16461.t1;
OX371262.1_Lypha_dubia_genome_assembly,_chromosome:_3	AUGUSTUS	CDS	39442035	39442189	0.99	-	2	ID=g16461.t1.CDS1;Parent=g16461.t1;
OX371262.1_Lypha_dubia_genome_assembly,_chromosome:_3	AUGUSTUS	exon	39442035	39442189	.	-	.	ID=g16461.t1.exon1;Parent=g16461.t1;
OX371262.1_Lypha_dubia_genome_assembly,_chromosome:_3	AUGUSTUS	intron	39442190	39442701	0.99	-	.	ID=g16461.t1.intron1;Parent=g16461.t1;
OX371262.1_Lypha_dubia_genome_assembly,_chromosome:_3	AUGUSTUS	CDS	39442702	39442969	0.95	-	0	ID=g16461.t1.CDS2;Parent=g16461.t1;
OX371262.1_Lypha_dubia_genome_assembly,_chromosome:_3	AUGUSTUS	exon	39442702	39442969	.	-	.	ID=g16461.t1.exon2;Parent=g16461.t1;
OX371262.1_Lypha_dubia_genome_assembly,_chromosome:_3	AUGUSTUS	start_codon	39442967	39442969	.	-	0	ID=g16461.t1.start1;Parent=g16461.t1;
OX371262.1_Lypha_dubia_genome_assembly,_chromosome:_3	AUGUSTUS	mRNA	39442035	39443691	0.34	-	.	ID=g16461.t2;Parent=g16461;
OX371262.1_Lypha_dubia_genome_assembly,_chromosome:_3	AUGUSTUS	stop_codon	39442035	39442037	.	-	0	ID=g16461.t2.stop1;Parent=g16461.t2;
OX371262.1_Lypha_dubia_genome_assembly,_chromosome:_3	AUGUSTUS	CDS	39442035	39442189	0.74	-	2	ID=g16461.t2.CDS1;Parent=g16461.t2;
OX371262.1_Lypha_dubia_genome_assembly,_chromosome:_3	AUGUSTUS	exon	39442035	39442189	.	-	.	ID=g16461.t2.exon1;Parent=g16461.t2;
OX371262.1_Lypha_dubia_genome_assembly,_chromosome:_3	AUGUSTUS	intron	39442190	39442701	0.62	-	.	ID=g16461.t2.intron1;Parent=g16461.t2;
OX371262.1_Lypha_dubia_genome_assembly,_chromosome:_3	AUGUSTUS	CDS	39442702	39443245	0.34	-	0	ID=g16461.t2.CDS2;Parent=g16461.t2;
OX371262.1_Lypha_dubia_genome_assembly,_chromosome:_3	AUGUSTUS	exon	39442702	39443245	.	-	.	ID=g16461.t2.exon2;Parent=g16461.t2;
OX371262.1_Lypha_dubia_genome_assembly,_chromosome:_3	AUGUSTUS	intron	39443246	39443307	0.5	-	.	ID=g16461.t2.intron2;Parent=g16461.t2;
OX371262.1_Lypha_dubia_genome_assembly,_chromosome:_3	AUGUSTUS	CDS	39443308	39443691	0.74	-	0	ID=g16461.t2.CDS3;Parent=g16461.t2;
OX371262.1_Lypha_dubia_genome_assembly,_chromosome:_3	AUGUSTUS	exon	39443308	39443691	.	-	.	ID=g16461.t2.exon3;Parent=g16461.t2;
OX371262.1_Lypha_dubia_genome_assembly,_chromosome:_3	AUGUSTUS	start_codon	39443689	39443691	.	-	0	ID=g16461.t2.start1;Parent=g16461.t2;
OX371262.1_Lypha_dubia_genome_assembly,_chromosome:_3	AUGUSTUS	mRNA	39443242	39443691	0.96	-	.	ID=g16461.t3;Parent=g16461;
OX371262.1_Lypha_dubia_genome_assembly,_chromosome:_3	AUGUSTUS	stop_codon	39443242	39443244	.	-	0	ID=g16461.t3.stop1;Parent=g16461.t3;
OX371262.1_Lypha_dubia_genome_assembly,_chromosome:_3	AUGUSTUS	CDS	39443242	39443691	0.96	-	0	ID=g16461.t3.CDS1;Parent=g16461.t3;
OX371262.1_Lypha_dubia_genome_assembly,_chromosome:_3	AUGUSTUS	exon	39443242	39443691	.	-	.	ID=g16461.t3.exon1;Parent=g16461.t3;
OX371262.1_Lypha_dubia_genome_assembly,_chromosome:_3	AUGUSTUS	start_codon	39443689	39443691	.	-	0	ID=g16461.t3.start1;Parent=g16461.t3;
OX371262.1_Lypha_dubia_genome_assembly,_chromosome:_3	AUGUSTUS	gene	39490792	39491968	.	-	.	ID=g16462;
OX371262.1_Lypha_dubia_genome_assembly,_chromosome:_3	AUGUSTUS	mRNA	39491054	39491968	0.75	-	.	ID=g16462.t1;Parent=g16462;
OX371262.1_Lypha_dubia_genome_assembly,_chromosome:_3	AUGUSTUS	stop_codon	39491054	39491056	.	-	0	ID=g16462.t1.stop1;Parent=g16462.t1;
OX371262.1_Lypha_dubia_genome_assembly,_chromosome:_3	AUGUSTUS	CDS	39491054	39491208	0.75	-	2	ID=g16462.t1.CDS1;Parent=g16462.t1;
OX371262.1_Lypha_dubia_genome_assembly,_chromosome:_3	AUGUSTUS	exon	39491054	39491208	.	-	.	ID=g16462.t1.exon1;Parent=g16462.t1;
OX371262.1_Lypha_dubia_genome_assembly,_chromosome:_3	AUGUSTUS	intron	39491209	39491424	0.75	-	.	ID=g16462.t1.intron1;Parent=g16462.t1;
OX371262.1_Lypha_dubia_genome_assembly,_chromosome:_3	AUGUSTUS	CDS	39491425	39491968	0.84	-	0	ID=g16462.t1.CDS2;Parent=g16462.t1;
OX371262.1_Lypha_dubia_genome_assembly,_chromosome:_3	AUGUSTUS	exon	39491425	39491968	.	-	.	ID=g16462.t1.exon2;Parent=g16462.t1;
OX371262.1_Lypha_dubia_genome_assembly,_chromosome:_3	AUGUSTUS	start_codon	39491966	39491968	.	-	0	ID=g16462.t1.start1;Parent=g16462.t1;
OX371262.1_Lypha_dubia_genome_assembly,_chromosome:_3	AUGUSTUS	mRNA	39490792	39491968	0.48	-	.	ID=g16462.t2;Parent=g16462;
OX371262.1_Lypha_dubia_genome_assembly,_chromosome:_3	AUGUSTUS	stop_codon	39490792	39490794	.	-	0	ID=g16462.t2.stop1;Parent=g16462.t2;
OX371262.1_Lypha_dubia_genome_assembly,_chromosome:_3	AUGUSTUS	CDS	39490792	39491023	0.6	-	1	ID=g16462.t2.CDS1;Parent=g16462.t2;
OX371262.1_Lypha_dubia_genome_assembly,_chromosome:_3	AUGUSTUS	exon	39490792	39491023	.	-	.	ID=g16462.t2.exon1;Parent=g16462.t2;
OX371262.1_Lypha_dubia_genome_assembly,_chromosome:_3	AUGUSTUS	intron	39491024	39491399	0.48	-	.	ID=g16462.t2.intron1;Parent=g16462.t2;
OX371262.1_Lypha_dubia_genome_assembly,_chromosome:_3	AUGUSTUS	CDS	39491400	39491968	0.53	-	0	ID=g16462.t2.CDS2;Parent=g16462.t2;
OX371262.1_Lypha_dubia_genome_assembly,_chromosome:_3	AUGUSTUS	exon	39491400	39491968	.	-	.	ID=g16462.t2.exon2;Parent=g16462.t2;
OX371262.1_Lypha_dubia_genome_assembly,_chromosome:_3	AUGUSTUS	start_codon	39491966	39491968	.	-	0	ID=g16462.t2.start1;Parent=g16462.t2;
OX371262.1_Lypha_dubia_genome_assembly,_chromosome:_3	AUGUSTUS	gene	39492841	39493903	.	-	.	ID=g16463;
OX371262.1_Lypha_dubia_genome_assembly,_chromosome:_3	AUGUSTUS	mRNA	39492841	39493903	0.98	-	.	ID=g16463.t1;Parent=g16463;
OX371262.1_Lypha_dubia_genome_assembly,_chromosome:_3	AUGUSTUS	stop_codon	39492841	39492843	.	-	0	ID=g16463.t1.stop1;Parent=g16463.t1;
OX371262.1_Lypha_dubia_genome_assembly,_chromosome:_3	AUGUSTUS	CDS	39492841	39493805	1	-	2	ID=g16463.t1.CDS1;Parent=g16463.t1;
OX371262.1_Lypha_dubia_genome_assembly,_chromosome:_3	AUGUSTUS	exon	39492841	39493805	.	-	.	ID=g16463.t1.exon1;Parent=g16463.t1;
OX371262.1_Lypha_dubia_genome_assembly,_chromosome:_3	AUGUSTUS	intron	39493806	39493872	0.98	-	.	ID=g16463.t1.intron1;Parent=g16463.t1;
OX371262.1_Lypha_dubia_genome_assembly,_chromosome:_3	AUGUSTUS	CDS	39493873	39493903	0.98	-	0	ID=g16463.t1.CDS2;Parent=g16463.t1;
OX371262.1_Lypha_dubia_genome_assembly,_chromosome:_3	AUGUSTUS	exon	39493873	39493903	.	-	.	ID=g16463.t1.exon2;Parent=g16463.t1;
OX371262.1_Lypha_dubia_genome_assembly,_chromosome:_3	AUGUSTUS	start_codon	39493901	39493903	.	-	0	ID=g16463.t1.start1;Parent=g16463.t1;
OX371262.1_Lypha_dubia_genome_assembly,_chromosome:_3	AUGUSTUS	gene	39498706	39505047	.	-	.	ID=g16464;
OX371262.1_Lypha_dubia_genome_assembly,_chromosome:_3	AUGUSTUS	mRNA	39504643	39505047	0.98	-	.	ID=g16464.t1;Parent=g16464;
OX371262.1_Lypha_dubia_genome_assembly,_chromosome:_3	AUGUSTUS	stop_codon	39504643	39504645	.	-	0	ID=g16464.t1.stop1;Parent=g16464.t1;
OX371262.1_Lypha_dubia_genome_assembly,_chromosome:_3	AUGUSTUS	CDS	39504643	39505047	0.98	-	0	ID=g16464.t1.CDS1;Parent=g16464.t1;
OX371262.1_Lypha_dubia_genome_assembly,_chromosome:_3	AUGUSTUS	exon	39504643	39505047	.	-	.	ID=g16464.t1.exon1;Parent=g16464.t1;
OX371262.1_Lypha_dubia_genome_assembly,_chromosome:_3	AUGUSTUS	start_codon	39505045	39505047	.	-	0	ID=g16464.t1.start1;Parent=g16464.t1;
OX371262.1_Lypha_dubia_genome_assembly,_chromosome:_3	AUGUSTUS	mRNA	39498706	39505047	0.32	-	.	ID=g16464.t2;Parent=g16464;
OX371262.1_Lypha_dubia_genome_assembly,_chromosome:_3	AUGUSTUS	stop_codon	39498706	39498708	.	-	0	ID=g16464.t2.stop1;Parent=g16464.t2;
OX371262.1_Lypha_dubia_genome_assembly,_chromosome:_3	AUGUSTUS	CDS	39498706	39498734	0.32	-	2	ID=g16464.t2.CDS1;Parent=g16464.t2;
OX371262.1_Lypha_dubia_genome_assembly,_chromosome:_3	AUGUSTUS	exon	39498706	39498734	.	-	.	ID=g16464.t2.exon1;Parent=g16464.t2;
OX371262.1_Lypha_dubia_genome_assembly,_chromosome:_3	AUGUSTUS	intron	39498735	39504863	0.32	-	.	ID=g16464.t2.intron1;Parent=g16464.t2;
OX371262.1_Lypha_dubia_genome_assembly,_chromosome:_3	AUGUSTUS	CDS	39504864	39505047	0.98	-	0	ID=g16464.t2.CDS2;Parent=g16464.t2;
OX371262.1_Lypha_dubia_genome_assembly,_chromosome:_3	AUGUSTUS	exon	39504864	39505047	.	-	.	ID=g16464.t2.exon2;Parent=g16464.t2;
OX371262.1_Lypha_dubia_genome_assembly,_chromosome:_3	AUGUSTUS	start_codon	39505045	39505047	.	-	0	ID=g16464.t2.start1;Parent=g16464.t2;
OX371262.1_Lypha_dubia_genome_assembly,_chromosome:_3	AUGUSTUS	gene	39525515	39525904	.	-	.	ID=g16465;
OX371262.1_Lypha_dubia_genome_assembly,_chromosome:_3	AUGUSTUS	mRNA	39525515	39525904	1	-	.	ID=g16465.t1;Parent=g16465;
OX371262.1_Lypha_dubia_genome_assembly,_chromosome:_3	AUGUSTUS	stop_codon	39525515	39525517	.	-	0	ID=g16465.t1.stop1;Parent=g16465.t1;
OX371262.1_Lypha_dubia_genome_assembly,_chromosome:_3	AUGUSTUS	CDS	39525515	39525904	1	-	0	ID=g16465.t1.CDS1;Parent=g16465.t1;
OX371262.1_Lypha_dubia_genome_assembly,_chromosome:_3	AUGUSTUS	exon	39525515	39525904	.	-	.	ID=g16465.t1.exon1;Parent=g16465.t1;
OX371262.1_Lypha_dubia_genome_assembly,_chromosome:_3	AUGUSTUS	start_codon	39525902	39525904	.	-	0	ID=g16465.t1.start1;Parent=g16465.t1;
OX371262.1_Lypha_dubia_genome_assembly,_chromosome:_3	AUGUSTUS	gene	39530002	39531592	.	-	.	ID=g16466;
OX371262.1_Lypha_dubia_genome_assembly,_chromosome:_3	AUGUSTUS	mRNA	39530002	39531592	0.99	-	.	ID=g16466.t1;Parent=g16466;
OX371262.1_Lypha_dubia_genome_assembly,_chromosome:_3	AUGUSTUS	stop_codon	39530002	39530004	.	-	0	ID=g16466.t1.stop1;Parent=g16466.t1;
OX371262.1_Lypha_dubia_genome_assembly,_chromosome:_3	AUGUSTUS	CDS	39530002	39530427	1	-	0	ID=g16466.t1.CDS1;Parent=g16466.t1;
OX371262.1_Lypha_dubia_genome_assembly,_chromosome:_3	AUGUSTUS	exon	39530002	39530427	.	-	.	ID=g16466.t1.exon1;Parent=g16466.t1;
OX371262.1_Lypha_dubia_genome_assembly,_chromosome:_3	AUGUSTUS	intron	39530428	39531553	1	-	.	ID=g16466.t1.intron1;Parent=g16466.t1;
OX371262.1_Lypha_dubia_genome_assembly,_chromosome:_3	AUGUSTUS	CDS	39531554	39531592	0.99	-	0	ID=g16466.t1.CDS2;Parent=g16466.t1;
OX371262.1_Lypha_dubia_genome_assembly,_chromosome:_3	AUGUSTUS	exon	39531554	39531592	.	-	.	ID=g16466.t1.exon2;Parent=g16466.t1;
OX371262.1_Lypha_dubia_genome_assembly,_chromosome:_3	AUGUSTUS	start_codon	39531590	39531592	.	-	0	ID=g16466.t1.start1;Parent=g16466.t1;
OX371262.1_Lypha_dubia_genome_assembly,_chromosome:_3	AUGUSTUS	gene	39532673	39533089	.	+	.	ID=g16467;
OX371262.1_Lypha_dubia_genome_assembly,_chromosome:_3	AUGUSTUS	mRNA	39532673	39533089	0.75	+	.	ID=g16467.t1;Parent=g16467;
OX371262.1_Lypha_dubia_genome_assembly,_chromosome:_3	AUGUSTUS	start_codon	39532673	39532675	.	+	0	ID=g16467.t1.start1;Parent=g16467.t1;
OX371262.1_Lypha_dubia_genome_assembly,_chromosome:_3	AUGUSTUS	CDS	39532673	39533089	0.75	+	0	ID=g16467.t1.CDS1;Parent=g16467.t1;
OX371262.1_Lypha_dubia_genome_assembly,_chromosome:_3	AUGUSTUS	exon	39532673	39533089	.	+	.	ID=g16467.t1.exon1;Parent=g16467.t1;
OX371262.1_Lypha_dubia_genome_assembly,_chromosome:_3	AUGUSTUS	stop_codon	39533087	39533089	.	+	0	ID=g16467.t1.stop1;Parent=g16467.t1;
OX371262.1_Lypha_dubia_genome_assembly,_chromosome:_3	AUGUSTUS	gene	39651477	39651971	.	-	.	ID=g16468;
OX371262.1_Lypha_dubia_genome_assembly,_chromosome:_3	AUGUSTUS	mRNA	39651477	39651971	1	-	.	ID=g16468.t1;Parent=g16468;
OX371262.1_Lypha_dubia_genome_assembly,_chromosome:_3	AUGUSTUS	stop_codon	39651477	39651479	.	-	0	ID=g16468.t1.stop1;Parent=g16468.t1;
OX371262.1_Lypha_dubia_genome_assembly,_chromosome:_3	AUGUSTUS	CDS	39651477	39651971	1	-	0	ID=g16468.t1.CDS1;Parent=g16468.t1;
OX371262.1_Lypha_dubia_genome_assembly,_chromosome:_3	AUGUSTUS	exon	39651477	39651971	.	-	.	ID=g16468.t1.exon1;Parent=g16468.t1;
OX371262.1_Lypha_dubia_genome_assembly,_chromosome:_3	AUGUSTUS	start_codon	39651969	39651971	.	-	0	ID=g16468.t1.start1;Parent=g16468.t1;
OX371262.1_Lypha_dubia_genome_assembly,_chromosome:_3	AUGUSTUS	gene	39699574	39702400	.	-	.	ID=g16469;
OX371262.1_Lypha_dubia_genome_assembly,_chromosome:_3	AUGUSTUS	mRNA	39699574	39702400	0.51	-	.	ID=g16469.t1;Parent=g16469;
OX371262.1_Lypha_dubia_genome_assembly,_chromosome:_3	AUGUSTUS	stop_codon	39699574	39699576	.	-	0	ID=g16469.t1.stop1;Parent=g16469.t1;
OX371262.1_Lypha_dubia_genome_assembly,_chromosome:_3	AUGUSTUS	CDS	39699574	39699725	0.98	-	2	ID=g16469.t1.CDS1;Parent=g16469.t1;
OX371262.1_Lypha_dubia_genome_assembly,_chromosome:_3	AUGUSTUS	exon	39699574	39699725	.	-	.	ID=g16469.t1.exon1;Parent=g16469.t1;
OX371262.1_Lypha_dubia_genome_assembly,_chromosome:_3	AUGUSTUS	intron	39699726	39700252	0.51	-	.	ID=g16469.t1.intron1;Parent=g16469.t1;
OX371262.1_Lypha_dubia_genome_assembly,_chromosome:_3	AUGUSTUS	CDS	39700253	39700322	0.52	-	0	ID=g16469.t1.CDS2;Parent=g16469.t1;
OX371262.1_Lypha_dubia_genome_assembly,_chromosome:_3	AUGUSTUS	exon	39700253	39700322	.	-	.	ID=g16469.t1.exon2;Parent=g16469.t1;
OX371262.1_Lypha_dubia_genome_assembly,_chromosome:_3	AUGUSTUS	intron	39700323	39701914	1	-	.	ID=g16469.t1.intron2;Parent=g16469.t1;
OX371262.1_Lypha_dubia_genome_assembly,_chromosome:_3	AUGUSTUS	CDS	39701915	39702400	1	-	0	ID=g16469.t1.CDS3;Parent=g16469.t1;
OX371262.1_Lypha_dubia_genome_assembly,_chromosome:_3	AUGUSTUS	exon	39701915	39702400	.	-	.	ID=g16469.t1.exon3;Parent=g16469.t1;
OX371262.1_Lypha_dubia_genome_assembly,_chromosome:_3	AUGUSTUS	start_codon	39702398	39702400	.	-	0	ID=g16469.t1.start1;Parent=g16469.t1;
OX371262.1_Lypha_dubia_genome_assembly,_chromosome:_3	AUGUSTUS	gene	39733120	39733904	.	-	.	ID=g16470;
OX371262.1_Lypha_dubia_genome_assembly,_chromosome:_3	AUGUSTUS	mRNA	39733120	39733904	0.79	-	.	ID=g16470.t1;Parent=g16470;
OX371262.1_Lypha_dubia_genome_assembly,_chromosome:_3	AUGUSTUS	stop_codon	39733120	39733122	.	-	0	ID=g16470.t1.stop1;Parent=g16470.t1;
OX371262.1_Lypha_dubia_genome_assembly,_chromosome:_3	AUGUSTUS	CDS	39733120	39733475	0.84	-	2	ID=g16470.t1.CDS1;Parent=g16470.t1;
OX371262.1_Lypha_dubia_genome_assembly,_chromosome:_3	AUGUSTUS	exon	39733120	39733475	.	-	.	ID=g16470.t1.exon1;Parent=g16470.t1;
OX371262.1_Lypha_dubia_genome_assembly,_chromosome:_3	AUGUSTUS	intron	39733476	39733546	0.79	-	.	ID=g16470.t1.intron1;Parent=g16470.t1;
OX371262.1_Lypha_dubia_genome_assembly,_chromosome:_3	AUGUSTUS	CDS	39733547	39733904	0.79	-	0	ID=g16470.t1.CDS2;Parent=g16470.t1;
OX371262.1_Lypha_dubia_genome_assembly,_chromosome:_3	AUGUSTUS	exon	39733547	39733904	.	-	.	ID=g16470.t1.exon2;Parent=g16470.t1;
OX371262.1_Lypha_dubia_genome_assembly,_chromosome:_3	AUGUSTUS	start_codon	39733902	39733904	.	-	0	ID=g16470.t1.start1;Parent=g16470.t1;
OX371262.1_Lypha_dubia_genome_assembly,_chromosome:_3	AUGUSTUS	gene	39733975	39734214	.	-	.	ID=g16471;
OX371262.1_Lypha_dubia_genome_assembly,_chromosome:_3	AUGUSTUS	mRNA	39733975	39734214	1	-	.	ID=g16471.t1;Parent=g16471;
OX371262.1_Lypha_dubia_genome_assembly,_chromosome:_3	AUGUSTUS	stop_codon	39733975	39733977	.	-	0	ID=g16471.t1.stop1;Parent=g16471.t1;
OX371262.1_Lypha_dubia_genome_assembly,_chromosome:_3	AUGUSTUS	CDS	39733975	39734214	1	-	0	ID=g16471.t1.CDS1;Parent=g16471.t1;
OX371262.1_Lypha_dubia_genome_assembly,_chromosome:_3	AUGUSTUS	exon	39733975	39734214	.	-	.	ID=g16471.t1.exon1;Parent=g16471.t1;
OX371262.1_Lypha_dubia_genome_assembly,_chromosome:_3	AUGUSTUS	start_codon	39734212	39734214	.	-	0	ID=g16471.t1.start1;Parent=g16471.t1;
OX371262.1_Lypha_dubia_genome_assembly,_chromosome:_3	AUGUSTUS	gene	39748087	39748884	.	+	.	ID=g16472;
OX371262.1_Lypha_dubia_genome_assembly,_chromosome:_3	AUGUSTUS	mRNA	39748087	39748884	1	+	.	ID=g16472.t1;Parent=g16472;
OX371262.1_Lypha_dubia_genome_assembly,_chromosome:_3	AUGUSTUS	start_codon	39748087	39748089	.	+	0	ID=g16472.t1.start1;Parent=g16472.t1;
OX371262.1_Lypha_dubia_genome_assembly,_chromosome:_3	AUGUSTUS	CDS	39748087	39748884	1	+	0	ID=g16472.t1.CDS1;Parent=g16472.t1;
OX371262.1_Lypha_dubia_genome_assembly,_chromosome:_3	AUGUSTUS	exon	39748087	39748884	.	+	.	ID=g16472.t1.exon1;Parent=g16472.t1;
OX371262.1_Lypha_dubia_genome_assembly,_chromosome:_3	AUGUSTUS	stop_codon	39748882	39748884	.	+	0	ID=g16472.t1.stop1;Parent=g16472.t1;
OX371262.1_Lypha_dubia_genome_assembly,_chromosome:_3	AUGUSTUS	gene	39758052	39762185	.	+	.	ID=g16473;
OX371262.1_Lypha_dubia_genome_assembly,_chromosome:_3	AUGUSTUS	mRNA	39758052	39762185	0.43	+	.	ID=g16473.t1;Parent=g16473;
OX371262.1_Lypha_dubia_genome_assembly,_chromosome:_3	AUGUSTUS	start_codon	39758052	39758054	.	+	0	ID=g16473.t1.start1;Parent=g16473.t1;
OX371262.1_Lypha_dubia_genome_assembly,_chromosome:_3	AUGUSTUS	CDS	39758052	39758875	1	+	0	ID=g16473.t1.CDS1;Parent=g16473.t1;
OX371262.1_Lypha_dubia_genome_assembly,_chromosome:_3	AUGUSTUS	exon	39758052	39758875	.	+	.	ID=g16473.t1.exon1;Parent=g16473.t1;
OX371262.1_Lypha_dubia_genome_assembly,_chromosome:_3	AUGUSTUS	intron	39758876	39759037	1	+	.	ID=g16473.t1.intron1;Parent=g16473.t1;
OX371262.1_Lypha_dubia_genome_assembly,_chromosome:_3	AUGUSTUS	CDS	39759038	39759360	0.89	+	1	ID=g16473.t1.CDS2;Parent=g16473.t1;
OX371262.1_Lypha_dubia_genome_assembly,_chromosome:_3	AUGUSTUS	exon	39759038	39759360	.	+	.	ID=g16473.t1.exon2;Parent=g16473.t1;
OX371262.1_Lypha_dubia_genome_assembly,_chromosome:_3	AUGUSTUS	intron	39759361	39761877	0.43	+	.	ID=g16473.t1.intron2;Parent=g16473.t1;
OX371262.1_Lypha_dubia_genome_assembly,_chromosome:_3	AUGUSTUS	CDS	39761878	39762185	0.44	+	2	ID=g16473.t1.CDS3;Parent=g16473.t1;
OX371262.1_Lypha_dubia_genome_assembly,_chromosome:_3	AUGUSTUS	exon	39761878	39762185	.	+	.	ID=g16473.t1.exon3;Parent=g16473.t1;
OX371262.1_Lypha_dubia_genome_assembly,_chromosome:_3	AUGUSTUS	stop_codon	39762183	39762185	.	+	0	ID=g16473.t1.stop1;Parent=g16473.t1;
OX371262.1_Lypha_dubia_genome_assembly,_chromosome:_3	AUGUSTUS	gene	39812533	39814526	.	+	.	ID=g16474;
OX371262.1_Lypha_dubia_genome_assembly,_chromosome:_3	AUGUSTUS	mRNA	39812533	39814526	0.24	+	.	ID=g16474.t1;Parent=g16474;
OX371262.1_Lypha_dubia_genome_assembly,_chromosome:_3	AUGUSTUS	start_codon	39812533	39812535	.	+	0	ID=g16474.t1.start1;Parent=g16474.t1;
OX371262.1_Lypha_dubia_genome_assembly,_chromosome:_3	AUGUSTUS	CDS	39812533	39813448	0.41	+	0	ID=g16474.t1.CDS1;Parent=g16474.t1;
OX371262.1_Lypha_dubia_genome_assembly,_chromosome:_3	AUGUSTUS	exon	39812533	39813448	.	+	.	ID=g16474.t1.exon1;Parent=g16474.t1;
OX371262.1_Lypha_dubia_genome_assembly,_chromosome:_3	AUGUSTUS	intron	39813449	39813601	0.25	+	.	ID=g16474.t1.intron1;Parent=g16474.t1;
OX371262.1_Lypha_dubia_genome_assembly,_chromosome:_3	AUGUSTUS	CDS	39813602	39814416	0.59	+	2	ID=g16474.t1.CDS2;Parent=g16474.t1;
OX371262.1_Lypha_dubia_genome_assembly,_chromosome:_3	AUGUSTUS	exon	39813602	39814416	.	+	.	ID=g16474.t1.exon2;Parent=g16474.t1;
OX371262.1_Lypha_dubia_genome_assembly,_chromosome:_3	AUGUSTUS	intron	39814417	39814469	0.94	+	.	ID=g16474.t1.intron2;Parent=g16474.t1;
OX371262.1_Lypha_dubia_genome_assembly,_chromosome:_3	AUGUSTUS	CDS	39814470	39814526	0.94	+	0	ID=g16474.t1.CDS3;Parent=g16474.t1;
OX371262.1_Lypha_dubia_genome_assembly,_chromosome:_3	AUGUSTUS	exon	39814470	39814526	.	+	.	ID=g16474.t1.exon3;Parent=g16474.t1;
OX371262.1_Lypha_dubia_genome_assembly,_chromosome:_3	AUGUSTUS	stop_codon	39814524	39814526	.	+	0	ID=g16474.t1.stop1;Parent=g16474.t1;
OX371262.1_Lypha_dubia_genome_assembly,_chromosome:_3	AUGUSTUS	gene	39837745	39839048	.	-	.	ID=g16475;
OX371262.1_Lypha_dubia_genome_assembly,_chromosome:_3	AUGUSTUS	mRNA	39837745	39839048	0.34	-	.	ID=g16475.t1;Parent=g16475;
OX371262.1_Lypha_dubia_genome_assembly,_chromosome:_3	AUGUSTUS	stop_codon	39837745	39837747	.	-	0	ID=g16475.t1.stop1;Parent=g16475.t1;
OX371262.1_Lypha_dubia_genome_assembly,_chromosome:_3	AUGUSTUS	CDS	39837745	39837837	0.78	-	0	ID=g16475.t1.CDS1;Parent=g16475.t1;
OX371262.1_Lypha_dubia_genome_assembly,_chromosome:_3	AUGUSTUS	exon	39837745	39837837	.	-	.	ID=g16475.t1.exon1;Parent=g16475.t1;
OX371262.1_Lypha_dubia_genome_assembly,_chromosome:_3	AUGUSTUS	intron	39837838	39837901	0.78	-	.	ID=g16475.t1.intron1;Parent=g16475.t1;
OX371262.1_Lypha_dubia_genome_assembly,_chromosome:_3	AUGUSTUS	CDS	39837902	39838846	0.63	-	0	ID=g16475.t1.CDS2;Parent=g16475.t1;
OX371262.1_Lypha_dubia_genome_assembly,_chromosome:_3	AUGUSTUS	exon	39837902	39838846	.	-	.	ID=g16475.t1.exon2;Parent=g16475.t1;
OX371262.1_Lypha_dubia_genome_assembly,_chromosome:_3	AUGUSTUS	intron	39838847	39838937	0.47	-	.	ID=g16475.t1.intron2;Parent=g16475.t1;
OX371262.1_Lypha_dubia_genome_assembly,_chromosome:_3	AUGUSTUS	CDS	39838938	39839048	0.48	-	0	ID=g16475.t1.CDS3;Parent=g16475.t1;
OX371262.1_Lypha_dubia_genome_assembly,_chromosome:_3	AUGUSTUS	exon	39838938	39839048	.	-	.	ID=g16475.t1.exon3;Parent=g16475.t1;
OX371262.1_Lypha_dubia_genome_assembly,_chromosome:_3	AUGUSTUS	start_codon	39839046	39839048	.	-	0	ID=g16475.t1.start1;Parent=g16475.t1;
OX371262.1_Lypha_dubia_genome_assembly,_chromosome:_3	AUGUSTUS	gene	39888599	39889258	.	-	.	ID=g16476;
OX371262.1_Lypha_dubia_genome_assembly,_chromosome:_3	AUGUSTUS	mRNA	39888599	39889258	0.64	-	.	ID=g16476.t1;Parent=g16476;
OX371262.1_Lypha_dubia_genome_assembly,_chromosome:_3	AUGUSTUS	stop_codon	39888599	39888601	.	-	0	ID=g16476.t1.stop1;Parent=g16476.t1;
OX371262.1_Lypha_dubia_genome_assembly,_chromosome:_3	AUGUSTUS	CDS	39888599	39888814	0.64	-	0	ID=g16476.t1.CDS1;Parent=g16476.t1;
OX371262.1_Lypha_dubia_genome_assembly,_chromosome:_3	AUGUSTUS	exon	39888599	39888814	.	-	.	ID=g16476.t1.exon1;Parent=g16476.t1;
OX371262.1_Lypha_dubia_genome_assembly,_chromosome:_3	AUGUSTUS	intron	39888815	39888893	1	-	.	ID=g16476.t1.intron1;Parent=g16476.t1;
OX371262.1_Lypha_dubia_genome_assembly,_chromosome:_3	AUGUSTUS	CDS	39888894	39888983	1	-	0	ID=g16476.t1.CDS2;Parent=g16476.t1;
OX371262.1_Lypha_dubia_genome_assembly,_chromosome:_3	AUGUSTUS	exon	39888894	39888983	.	-	.	ID=g16476.t1.exon2;Parent=g16476.t1;
OX371262.1_Lypha_dubia_genome_assembly,_chromosome:_3	AUGUSTUS	intron	39888984	39889093	1	-	.	ID=g16476.t1.intron2;Parent=g16476.t1;
OX371262.1_Lypha_dubia_genome_assembly,_chromosome:_3	AUGUSTUS	CDS	39889094	39889258	1	-	0	ID=g16476.t1.CDS3;Parent=g16476.t1;
OX371262.1_Lypha_dubia_genome_assembly,_chromosome:_3	AUGUSTUS	exon	39889094	39889258	.	-	.	ID=g16476.t1.exon3;Parent=g16476.t1;
OX371262.1_Lypha_dubia_genome_assembly,_chromosome:_3	AUGUSTUS	start_codon	39889256	39889258	.	-	0	ID=g16476.t1.start1;Parent=g16476.t1;
OX371262.1_Lypha_dubia_genome_assembly,_chromosome:_3	AUGUSTUS	gene	39889530	39889934	.	-	.	ID=g16477;
OX371262.1_Lypha_dubia_genome_assembly,_chromosome:_3	AUGUSTUS	mRNA	39889530	39889934	1	-	.	ID=g16477.t1;Parent=g16477;
OX371262.1_Lypha_dubia_genome_assembly,_chromosome:_3	AUGUSTUS	stop_codon	39889530	39889532	.	-	0	ID=g16477.t1.stop1;Parent=g16477.t1;
OX371262.1_Lypha_dubia_genome_assembly,_chromosome:_3	AUGUSTUS	CDS	39889530	39889934	1	-	0	ID=g16477.t1.CDS1;Parent=g16477.t1;
OX371262.1_Lypha_dubia_genome_assembly,_chromosome:_3	AUGUSTUS	exon	39889530	39889934	.	-	.	ID=g16477.t1.exon1;Parent=g16477.t1;
OX371262.1_Lypha_dubia_genome_assembly,_chromosome:_3	AUGUSTUS	start_codon	39889932	39889934	.	-	0	ID=g16477.t1.start1;Parent=g16477.t1;
OX371262.1_Lypha_dubia_genome_assembly,_chromosome:_3	AUGUSTUS	gene	39890334	39892188	.	-	.	ID=g16478;
OX371262.1_Lypha_dubia_genome_assembly,_chromosome:_3	AUGUSTUS	mRNA	39890334	39892188	0.5	-	.	ID=g16478.t1;Parent=g16478;
OX371262.1_Lypha_dubia_genome_assembly,_chromosome:_3	AUGUSTUS	stop_codon	39890334	39890336	.	-	0	ID=g16478.t1.stop1;Parent=g16478.t1;
OX371262.1_Lypha_dubia_genome_assembly,_chromosome:_3	AUGUSTUS	CDS	39890334	39890998	0.5	-	2	ID=g16478.t1.CDS1;Parent=g16478.t1;
OX371262.1_Lypha_dubia_genome_assembly,_chromosome:_3	AUGUSTUS	exon	39890334	39890998	.	-	.	ID=g16478.t1.exon1;Parent=g16478.t1;
OX371262.1_Lypha_dubia_genome_assembly,_chromosome:_3	AUGUSTUS	intron	39890999	39891086	0.89	-	.	ID=g16478.t1.intron1;Parent=g16478.t1;
OX371262.1_Lypha_dubia_genome_assembly,_chromosome:_3	AUGUSTUS	CDS	39891087	39892188	0.93	-	0	ID=g16478.t1.CDS2;Parent=g16478.t1;
OX371262.1_Lypha_dubia_genome_assembly,_chromosome:_3	AUGUSTUS	exon	39891087	39892188	.	-	.	ID=g16478.t1.exon2;Parent=g16478.t1;
OX371262.1_Lypha_dubia_genome_assembly,_chromosome:_3	AUGUSTUS	start_codon	39892186	39892188	.	-	0	ID=g16478.t1.start1;Parent=g16478.t1;
OX371262.1_Lypha_dubia_genome_assembly,_chromosome:_3	AUGUSTUS	gene	39898732	39899373	.	-	.	ID=g16479;
OX371262.1_Lypha_dubia_genome_assembly,_chromosome:_3	AUGUSTUS	mRNA	39898732	39899373	0.7	-	.	ID=g16479.t1;Parent=g16479;
OX371262.1_Lypha_dubia_genome_assembly,_chromosome:_3	AUGUSTUS	stop_codon	39898732	39898734	.	-	0	ID=g16479.t1.stop1;Parent=g16479.t1;
OX371262.1_Lypha_dubia_genome_assembly,_chromosome:_3	AUGUSTUS	CDS	39898732	39898794	1	-	0	ID=g16479.t1.CDS1;Parent=g16479.t1;
OX371262.1_Lypha_dubia_genome_assembly,_chromosome:_3	AUGUSTUS	exon	39898732	39898794	.	-	.	ID=g16479.t1.exon1;Parent=g16479.t1;
OX371262.1_Lypha_dubia_genome_assembly,_chromosome:_3	AUGUSTUS	intron	39898795	39898861	1	-	.	ID=g16479.t1.intron1;Parent=g16479.t1;
OX371262.1_Lypha_dubia_genome_assembly,_chromosome:_3	AUGUSTUS	CDS	39898862	39899174	0.8	-	1	ID=g16479.t1.CDS2;Parent=g16479.t1;
OX371262.1_Lypha_dubia_genome_assembly,_chromosome:_3	AUGUSTUS	exon	39898862	39899174	.	-	.	ID=g16479.t1.exon2;Parent=g16479.t1;
OX371262.1_Lypha_dubia_genome_assembly,_chromosome:_3	AUGUSTUS	intron	39899175	39899281	0.74	-	.	ID=g16479.t1.intron2;Parent=g16479.t1;
OX371262.1_Lypha_dubia_genome_assembly,_chromosome:_3	AUGUSTUS	CDS	39899282	39899373	0.79	-	0	ID=g16479.t1.CDS3;Parent=g16479.t1;
OX371262.1_Lypha_dubia_genome_assembly,_chromosome:_3	AUGUSTUS	exon	39899282	39899373	.	-	.	ID=g16479.t1.exon3;Parent=g16479.t1;
OX371262.1_Lypha_dubia_genome_assembly,_chromosome:_3	AUGUSTUS	start_codon	39899371	39899373	.	-	0	ID=g16479.t1.start1;Parent=g16479.t1;
OX371262.1_Lypha_dubia_genome_assembly,_chromosome:_3	AUGUSTUS	gene	39901027	39902998	.	-	.	ID=g16480;
OX371262.1_Lypha_dubia_genome_assembly,_chromosome:_3	AUGUSTUS	mRNA	39901027	39902998	0.82	-	.	ID=g16480.t1;Parent=g16480;
OX371262.1_Lypha_dubia_genome_assembly,_chromosome:_3	AUGUSTUS	stop_codon	39901027	39901029	.	-	0	ID=g16480.t1.stop1;Parent=g16480.t1;
OX371262.1_Lypha_dubia_genome_assembly,_chromosome:_3	AUGUSTUS	CDS	39901027	39902770	0.98	-	1	ID=g16480.t1.CDS1;Parent=g16480.t1;
OX371262.1_Lypha_dubia_genome_assembly,_chromosome:_3	AUGUSTUS	exon	39901027	39902770	.	-	.	ID=g16480.t1.exon1;Parent=g16480.t1;
OX371262.1_Lypha_dubia_genome_assembly,_chromosome:_3	AUGUSTUS	intron	39902771	39902981	0.98	-	.	ID=g16480.t1.intron1;Parent=g16480.t1;
OX371262.1_Lypha_dubia_genome_assembly,_chromosome:_3	AUGUSTUS	CDS	39902982	39902998	0.82	-	0	ID=g16480.t1.CDS2;Parent=g16480.t1;
OX371262.1_Lypha_dubia_genome_assembly,_chromosome:_3	AUGUSTUS	exon	39902982	39902998	.	-	.	ID=g16480.t1.exon2;Parent=g16480.t1;
OX371262.1_Lypha_dubia_genome_assembly,_chromosome:_3	AUGUSTUS	start_codon	39902996	39902998	.	-	0	ID=g16480.t1.start1;Parent=g16480.t1;
OX371262.1_Lypha_dubia_genome_assembly,_chromosome:_3	AUGUSTUS	gene	39910509	39912452	.	-	.	ID=g16481;
OX371262.1_Lypha_dubia_genome_assembly,_chromosome:_3	AUGUSTUS	mRNA	39910509	39912452	1	-	.	ID=g16481.t1;Parent=g16481;
OX371262.1_Lypha_dubia_genome_assembly,_chromosome:_3	AUGUSTUS	stop_codon	39910509	39910511	.	-	0	ID=g16481.t1.stop1;Parent=g16481.t1;
OX371262.1_Lypha_dubia_genome_assembly,_chromosome:_3	AUGUSTUS	CDS	39910509	39910706	1	-	0	ID=g16481.t1.CDS1;Parent=g16481.t1;
OX371262.1_Lypha_dubia_genome_assembly,_chromosome:_3	AUGUSTUS	exon	39910509	39910706	.	-	.	ID=g16481.t1.exon1;Parent=g16481.t1;
OX371262.1_Lypha_dubia_genome_assembly,_chromosome:_3	AUGUSTUS	intron	39910707	39910785	1	-	.	ID=g16481.t1.intron1;Parent=g16481.t1;
OX371262.1_Lypha_dubia_genome_assembly,_chromosome:_3	AUGUSTUS	CDS	39910786	39910875	1	-	0	ID=g16481.t1.CDS2;Parent=g16481.t1;
OX371262.1_Lypha_dubia_genome_assembly,_chromosome:_3	AUGUSTUS	exon	39910786	39910875	.	-	.	ID=g16481.t1.exon2;Parent=g16481.t1;
OX371262.1_Lypha_dubia_genome_assembly,_chromosome:_3	AUGUSTUS	intron	39910876	39910985	1	-	.	ID=g16481.t1.intron2;Parent=g16481.t1;
OX371262.1_Lypha_dubia_genome_assembly,_chromosome:_3	AUGUSTUS	CDS	39910986	39911171	1	-	0	ID=g16481.t1.CDS3;Parent=g16481.t1;
OX371262.1_Lypha_dubia_genome_assembly,_chromosome:_3	AUGUSTUS	exon	39910986	39911171	.	-	.	ID=g16481.t1.exon3;Parent=g16481.t1;
OX371262.1_Lypha_dubia_genome_assembly,_chromosome:_3	AUGUSTUS	intron	39911172	39911238	1	-	.	ID=g16481.t1.intron3;Parent=g16481.t1;
OX371262.1_Lypha_dubia_genome_assembly,_chromosome:_3	AUGUSTUS	CDS	39911239	39911555	1	-	2	ID=g16481.t1.CDS4;Parent=g16481.t1;
OX371262.1_Lypha_dubia_genome_assembly,_chromosome:_3	AUGUSTUS	exon	39911239	39911555	.	-	.	ID=g16481.t1.exon4;Parent=g16481.t1;
OX371262.1_Lypha_dubia_genome_assembly,_chromosome:_3	AUGUSTUS	intron	39911556	39911631	1	-	.	ID=g16481.t1.intron4;Parent=g16481.t1;
OX371262.1_Lypha_dubia_genome_assembly,_chromosome:_3	AUGUSTUS	CDS	39911632	39912147	1	-	2	ID=g16481.t1.CDS5;Parent=g16481.t1;
OX371262.1_Lypha_dubia_genome_assembly,_chromosome:_3	AUGUSTUS	exon	39911632	39912147	.	-	.	ID=g16481.t1.exon5;Parent=g16481.t1;
OX371262.1_Lypha_dubia_genome_assembly,_chromosome:_3	AUGUSTUS	intron	39912148	39912211	1	-	.	ID=g16481.t1.intron5;Parent=g16481.t1;
OX371262.1_Lypha_dubia_genome_assembly,_chromosome:_3	AUGUSTUS	CDS	39912212	39912452	1	-	0	ID=g16481.t1.CDS6;Parent=g16481.t1;
OX371262.1_Lypha_dubia_genome_assembly,_chromosome:_3	AUGUSTUS	exon	39912212	39912452	.	-	.	ID=g16481.t1.exon6;Parent=g16481.t1;
OX371262.1_Lypha_dubia_genome_assembly,_chromosome:_3	AUGUSTUS	start_codon	39912450	39912452	.	-	0	ID=g16481.t1.start1;Parent=g16481.t1;
OX371262.1_Lypha_dubia_genome_assembly,_chromosome:_3	AUGUSTUS	mRNA	39910509	39912254	0.52	-	.	ID=g16481.t2;Parent=g16481;
OX371262.1_Lypha_dubia_genome_assembly,_chromosome:_3	AUGUSTUS	stop_codon	39910509	39910511	.	-	0	ID=g16481.t2.stop1;Parent=g16481.t2;
OX371262.1_Lypha_dubia_genome_assembly,_chromosome:_3	AUGUSTUS	CDS	39910509	39910706	0.95	-	0	ID=g16481.t2.CDS1;Parent=g16481.t2;
OX371262.1_Lypha_dubia_genome_assembly,_chromosome:_3	AUGUSTUS	exon	39910509	39910706	.	-	.	ID=g16481.t2.exon1;Parent=g16481.t2;
OX371262.1_Lypha_dubia_genome_assembly,_chromosome:_3	AUGUSTUS	intron	39910707	39910785	1	-	.	ID=g16481.t2.intron1;Parent=g16481.t2;
OX371262.1_Lypha_dubia_genome_assembly,_chromosome:_3	AUGUSTUS	CDS	39910786	39910875	1	-	0	ID=g16481.t2.CDS2;Parent=g16481.t2;
OX371262.1_Lypha_dubia_genome_assembly,_chromosome:_3	AUGUSTUS	exon	39910786	39910875	.	-	.	ID=g16481.t2.exon2;Parent=g16481.t2;
OX371262.1_Lypha_dubia_genome_assembly,_chromosome:_3	AUGUSTUS	intron	39910876	39910985	1	-	.	ID=g16481.t2.intron2;Parent=g16481.t2;
OX371262.1_Lypha_dubia_genome_assembly,_chromosome:_3	AUGUSTUS	CDS	39910986	39911171	1	-	0	ID=g16481.t2.CDS3;Parent=g16481.t2;
OX371262.1_Lypha_dubia_genome_assembly,_chromosome:_3	AUGUSTUS	exon	39910986	39911171	.	-	.	ID=g16481.t2.exon3;Parent=g16481.t2;
OX371262.1_Lypha_dubia_genome_assembly,_chromosome:_3	AUGUSTUS	intron	39911172	39911238	1	-	.	ID=g16481.t2.intron3;Parent=g16481.t2;
OX371262.1_Lypha_dubia_genome_assembly,_chromosome:_3	AUGUSTUS	CDS	39911239	39911555	1	-	2	ID=g16481.t2.CDS4;Parent=g16481.t2;
OX371262.1_Lypha_dubia_genome_assembly,_chromosome:_3	AUGUSTUS	exon	39911239	39911555	.	-	.	ID=g16481.t2.exon4;Parent=g16481.t2;
OX371262.1_Lypha_dubia_genome_assembly,_chromosome:_3	AUGUSTUS	intron	39911556	39911631	1	-	.	ID=g16481.t2.intron4;Parent=g16481.t2;
OX371262.1_Lypha_dubia_genome_assembly,_chromosome:_3	AUGUSTUS	CDS	39911632	39912147	1	-	2	ID=g16481.t2.CDS5;Parent=g16481.t2;
OX371262.1_Lypha_dubia_genome_assembly,_chromosome:_3	AUGUSTUS	exon	39911632	39912147	.	-	.	ID=g16481.t2.exon5;Parent=g16481.t2;
OX371262.1_Lypha_dubia_genome_assembly,_chromosome:_3	AUGUSTUS	intron	39912148	39912211	1	-	.	ID=g16481.t2.intron5;Parent=g16481.t2;
OX371262.1_Lypha_dubia_genome_assembly,_chromosome:_3	AUGUSTUS	CDS	39912212	39912254	0.53	-	0	ID=g16481.t2.CDS6;Parent=g16481.t2;
OX371262.1_Lypha_dubia_genome_assembly,_chromosome:_3	AUGUSTUS	exon	39912212	39912254	.	-	.	ID=g16481.t2.exon6;Parent=g16481.t2;
OX371262.1_Lypha_dubia_genome_assembly,_chromosome:_3	AUGUSTUS	start_codon	39912252	39912254	.	-	0	ID=g16481.t2.start1;Parent=g16481.t2;
OX371262.1_Lypha_dubia_genome_assembly,_chromosome:_3	AUGUSTUS	gene	39923640	39924191	.	-	.	ID=g16482;
OX371262.1_Lypha_dubia_genome_assembly,_chromosome:_3	AUGUSTUS	mRNA	39923640	39924191	0.99	-	.	ID=g16482.t1;Parent=g16482;
OX371262.1_Lypha_dubia_genome_assembly,_chromosome:_3	AUGUSTUS	stop_codon	39923640	39923642	.	-	0	ID=g16482.t1.stop1;Parent=g16482.t1;
OX371262.1_Lypha_dubia_genome_assembly,_chromosome:_3	AUGUSTUS	CDS	39923640	39923837	1	-	0	ID=g16482.t1.CDS1;Parent=g16482.t1;
OX371262.1_Lypha_dubia_genome_assembly,_chromosome:_3	AUGUSTUS	exon	39923640	39923837	.	-	.	ID=g16482.t1.exon1;Parent=g16482.t1;
OX371262.1_Lypha_dubia_genome_assembly,_chromosome:_3	AUGUSTUS	intron	39923838	39923916	1	-	.	ID=g16482.t1.intron1;Parent=g16482.t1;
OX371262.1_Lypha_dubia_genome_assembly,_chromosome:_3	AUGUSTUS	CDS	39923917	39924006	1	-	0	ID=g16482.t1.CDS2;Parent=g16482.t1;
OX371262.1_Lypha_dubia_genome_assembly,_chromosome:_3	AUGUSTUS	exon	39923917	39924006	.	-	.	ID=g16482.t1.exon2;Parent=g16482.t1;
OX371262.1_Lypha_dubia_genome_assembly,_chromosome:_3	AUGUSTUS	intron	39924007	39924116	1	-	.	ID=g16482.t1.intron2;Parent=g16482.t1;
OX371262.1_Lypha_dubia_genome_assembly,_chromosome:_3	AUGUSTUS	CDS	39924117	39924191	0.99	-	0	ID=g16482.t1.CDS3;Parent=g16482.t1;
OX371262.1_Lypha_dubia_genome_assembly,_chromosome:_3	AUGUSTUS	exon	39924117	39924191	.	-	.	ID=g16482.t1.exon3;Parent=g16482.t1;
OX371262.1_Lypha_dubia_genome_assembly,_chromosome:_3	AUGUSTUS	start_codon	39924189	39924191	.	-	0	ID=g16482.t1.start1;Parent=g16482.t1;
OX371262.1_Lypha_dubia_genome_assembly,_chromosome:_3	AUGUSTUS	gene	39924230	39929863	.	-	.	ID=g16483;
OX371262.1_Lypha_dubia_genome_assembly,_chromosome:_3	AUGUSTUS	mRNA	39924230	39929863	0.58	-	.	ID=g16483.t1;Parent=g16483;
OX371262.1_Lypha_dubia_genome_assembly,_chromosome:_3	AUGUSTUS	stop_codon	39924230	39924232	.	-	0	ID=g16483.t1.stop1;Parent=g16483.t1;
OX371262.1_Lypha_dubia_genome_assembly,_chromosome:_3	AUGUSTUS	CDS	39924230	39924292	0.99	-	0	ID=g16483.t1.CDS1;Parent=g16483.t1;
OX371262.1_Lypha_dubia_genome_assembly,_chromosome:_3	AUGUSTUS	exon	39924230	39924292	.	-	.	ID=g16483.t1.exon1;Parent=g16483.t1;
OX371262.1_Lypha_dubia_genome_assembly,_chromosome:_3	AUGUSTUS	intron	39924293	39924359	0.99	-	.	ID=g16483.t1.intron1;Parent=g16483.t1;
OX371262.1_Lypha_dubia_genome_assembly,_chromosome:_3	AUGUSTUS	CDS	39924360	39924601	0.79	-	2	ID=g16483.t1.CDS2;Parent=g16483.t1;
OX371262.1_Lypha_dubia_genome_assembly,_chromosome:_3	AUGUSTUS	exon	39924360	39924601	.	-	.	ID=g16483.t1.exon2;Parent=g16483.t1;
OX371262.1_Lypha_dubia_genome_assembly,_chromosome:_3	AUGUSTUS	intron	39924602	39924780	0.79	-	.	ID=g16483.t1.intron2;Parent=g16483.t1;
OX371262.1_Lypha_dubia_genome_assembly,_chromosome:_3	AUGUSTUS	CDS	39924781	39925089	0.91	-	2	ID=g16483.t1.CDS3;Parent=g16483.t1;
OX371262.1_Lypha_dubia_genome_assembly,_chromosome:_3	AUGUSTUS	exon	39924781	39925089	.	-	.	ID=g16483.t1.exon3;Parent=g16483.t1;
OX371262.1_Lypha_dubia_genome_assembly,_chromosome:_3	AUGUSTUS	intron	39925090	39929609	0.73	-	.	ID=g16483.t1.intron3;Parent=g16483.t1;
OX371262.1_Lypha_dubia_genome_assembly,_chromosome:_3	AUGUSTUS	CDS	39929610	39929766	0.78	-	0	ID=g16483.t1.CDS4;Parent=g16483.t1;
OX371262.1_Lypha_dubia_genome_assembly,_chromosome:_3	AUGUSTUS	exon	39929610	39929766	.	-	.	ID=g16483.t1.exon4;Parent=g16483.t1;
OX371262.1_Lypha_dubia_genome_assembly,_chromosome:_3	AUGUSTUS	intron	39929767	39929845	1	-	.	ID=g16483.t1.intron4;Parent=g16483.t1;
OX371262.1_Lypha_dubia_genome_assembly,_chromosome:_3	AUGUSTUS	CDS	39929846	39929863	0.97	-	0	ID=g16483.t1.CDS5;Parent=g16483.t1;
OX371262.1_Lypha_dubia_genome_assembly,_chromosome:_3	AUGUSTUS	exon	39929846	39929863	.	-	.	ID=g16483.t1.exon5;Parent=g16483.t1;
OX371262.1_Lypha_dubia_genome_assembly,_chromosome:_3	AUGUSTUS	start_codon	39929861	39929863	.	-	0	ID=g16483.t1.start1;Parent=g16483.t1;
OX371262.1_Lypha_dubia_genome_assembly,_chromosome:_3	AUGUSTUS	gene	39949243	39949569	.	-	.	ID=g16484;
OX371262.1_Lypha_dubia_genome_assembly,_chromosome:_3	AUGUSTUS	mRNA	39949243	39949569	0.92	-	.	ID=g16484.t1;Parent=g16484;
OX371262.1_Lypha_dubia_genome_assembly,_chromosome:_3	AUGUSTUS	stop_codon	39949243	39949245	.	-	0	ID=g16484.t1.stop1;Parent=g16484.t1;
OX371262.1_Lypha_dubia_genome_assembly,_chromosome:_3	AUGUSTUS	CDS	39949243	39949569	0.92	-	0	ID=g16484.t1.CDS1;Parent=g16484.t1;
OX371262.1_Lypha_dubia_genome_assembly,_chromosome:_3	AUGUSTUS	exon	39949243	39949569	.	-	.	ID=g16484.t1.exon1;Parent=g16484.t1;
OX371262.1_Lypha_dubia_genome_assembly,_chromosome:_3	AUGUSTUS	start_codon	39949567	39949569	.	-	0	ID=g16484.t1.start1;Parent=g16484.t1;
OX371262.1_Lypha_dubia_genome_assembly,_chromosome:_3	AUGUSTUS	gene	39949946	39950353	.	+	.	ID=g16485;
OX371262.1_Lypha_dubia_genome_assembly,_chromosome:_3	AUGUSTUS	mRNA	39949946	39950353	1	+	.	ID=g16485.t1;Parent=g16485;
OX371262.1_Lypha_dubia_genome_assembly,_chromosome:_3	AUGUSTUS	start_codon	39949946	39949948	.	+	0	ID=g16485.t1.start1;Parent=g16485.t1;
OX371262.1_Lypha_dubia_genome_assembly,_chromosome:_3	AUGUSTUS	CDS	39949946	39950353	1	+	0	ID=g16485.t1.CDS1;Parent=g16485.t1;
OX371262.1_Lypha_dubia_genome_assembly,_chromosome:_3	AUGUSTUS	exon	39949946	39950353	.	+	.	ID=g16485.t1.exon1;Parent=g16485.t1;
OX371262.1_Lypha_dubia_genome_assembly,_chromosome:_3	AUGUSTUS	stop_codon	39950351	39950353	.	+	0	ID=g16485.t1.stop1;Parent=g16485.t1;
OX371262.1_Lypha_dubia_genome_assembly,_chromosome:_3	AUGUSTUS	gene	39959515	39961100	.	+	.	ID=g16486;
OX371262.1_Lypha_dubia_genome_assembly,_chromosome:_3	AUGUSTUS	mRNA	39959515	39961100	0.56	+	.	ID=g16486.t1;Parent=g16486;
OX371262.1_Lypha_dubia_genome_assembly,_chromosome:_3	AUGUSTUS	start_codon	39959515	39959517	.	+	0	ID=g16486.t1.start1;Parent=g16486.t1;
OX371262.1_Lypha_dubia_genome_assembly,_chromosome:_3	AUGUSTUS	CDS	39959515	39960261	0.98	+	0	ID=g16486.t1.CDS1;Parent=g16486.t1;
OX371262.1_Lypha_dubia_genome_assembly,_chromosome:_3	AUGUSTUS	exon	39959515	39960261	.	+	.	ID=g16486.t1.exon1;Parent=g16486.t1;
OX371262.1_Lypha_dubia_genome_assembly,_chromosome:_3	AUGUSTUS	intron	39960262	39960764	0.76	+	.	ID=g16486.t1.intron1;Parent=g16486.t1;
OX371262.1_Lypha_dubia_genome_assembly,_chromosome:_3	AUGUSTUS	CDS	39960765	39961100	0.58	+	0	ID=g16486.t1.CDS2;Parent=g16486.t1;
OX371262.1_Lypha_dubia_genome_assembly,_chromosome:_3	AUGUSTUS	exon	39960765	39961100	.	+	.	ID=g16486.t1.exon2;Parent=g16486.t1;
OX371262.1_Lypha_dubia_genome_assembly,_chromosome:_3	AUGUSTUS	stop_codon	39961098	39961100	.	+	0	ID=g16486.t1.stop1;Parent=g16486.t1;
OX371262.1_Lypha_dubia_genome_assembly,_chromosome:_3	AUGUSTUS	mRNA	39959515	39961100	0.52	+	.	ID=g16486.t2;Parent=g16486;
OX371262.1_Lypha_dubia_genome_assembly,_chromosome:_3	AUGUSTUS	start_codon	39959515	39959517	.	+	0	ID=g16486.t2.start1;Parent=g16486.t2;
OX371262.1_Lypha_dubia_genome_assembly,_chromosome:_3	AUGUSTUS	CDS	39959515	39960609	0.69	+	0	ID=g16486.t2.CDS1;Parent=g16486.t2;
OX371262.1_Lypha_dubia_genome_assembly,_chromosome:_3	AUGUSTUS	exon	39959515	39960609	.	+	.	ID=g16486.t2.exon1;Parent=g16486.t2;
OX371262.1_Lypha_dubia_genome_assembly,_chromosome:_3	AUGUSTUS	intron	39960610	39960686	0.52	+	.	ID=g16486.t2.intron1;Parent=g16486.t2;
OX371262.1_Lypha_dubia_genome_assembly,_chromosome:_3	AUGUSTUS	CDS	39960687	39961100	0.52	+	0	ID=g16486.t2.CDS2;Parent=g16486.t2;
OX371262.1_Lypha_dubia_genome_assembly,_chromosome:_3	AUGUSTUS	exon	39960687	39961100	.	+	.	ID=g16486.t2.exon2;Parent=g16486.t2;
OX371262.1_Lypha_dubia_genome_assembly,_chromosome:_3	AUGUSTUS	stop_codon	39961098	39961100	.	+	0	ID=g16486.t2.stop1;Parent=g16486.t2;
OX371262.1_Lypha_dubia_genome_assembly,_chromosome:_3	AUGUSTUS	gene	39972281	39979199	.	+	.	ID=g16487;
OX371262.1_Lypha_dubia_genome_assembly,_chromosome:_3	AUGUSTUS	mRNA	39972281	39979199	0.28	+	.	ID=g16487.t1;Parent=g16487;
OX371262.1_Lypha_dubia_genome_assembly,_chromosome:_3	AUGUSTUS	start_codon	39972281	39972283	.	+	0	ID=g16487.t1.start1;Parent=g16487.t1;
OX371262.1_Lypha_dubia_genome_assembly,_chromosome:_3	AUGUSTUS	CDS	39972281	39972337	0.52	+	0	ID=g16487.t1.CDS1;Parent=g16487.t1;
OX371262.1_Lypha_dubia_genome_assembly,_chromosome:_3	AUGUSTUS	exon	39972281	39972337	.	+	.	ID=g16487.t1.exon1;Parent=g16487.t1;
OX371262.1_Lypha_dubia_genome_assembly,_chromosome:_3	AUGUSTUS	intron	39972338	39974133	0.52	+	.	ID=g16487.t1.intron1;Parent=g16487.t1;
OX371262.1_Lypha_dubia_genome_assembly,_chromosome:_3	AUGUSTUS	CDS	39974134	39975702	0.42	+	0	ID=g16487.t1.CDS2;Parent=g16487.t1;
OX371262.1_Lypha_dubia_genome_assembly,_chromosome:_3	AUGUSTUS	exon	39974134	39975702	.	+	.	ID=g16487.t1.exon2;Parent=g16487.t1;
OX371262.1_Lypha_dubia_genome_assembly,_chromosome:_3	AUGUSTUS	intron	39975703	39975755	0.58	+	.	ID=g16487.t1.intron2;Parent=g16487.t1;
OX371262.1_Lypha_dubia_genome_assembly,_chromosome:_3	AUGUSTUS	CDS	39975756	39979199	0.71	+	0	ID=g16487.t1.CDS3;Parent=g16487.t1;
OX371262.1_Lypha_dubia_genome_assembly,_chromosome:_3	AUGUSTUS	exon	39975756	39979199	.	+	.	ID=g16487.t1.exon3;Parent=g16487.t1;
OX371262.1_Lypha_dubia_genome_assembly,_chromosome:_3	AUGUSTUS	stop_codon	39979197	39979199	.	+	0	ID=g16487.t1.stop1;Parent=g16487.t1;
OX371262.1_Lypha_dubia_genome_assembly,_chromosome:_3	GeneMark.hmm3	mRNA	39978873	39979199	.	+	.	ID=g16487.t2;Parent=g16487;
OX371262.1_Lypha_dubia_genome_assembly,_chromosome:_3	GeneMark.hmm3	CDS	39978873	39979199	.	+	0	ID=g16487.t2.CDS1;Parent=g16487.t2;
OX371262.1_Lypha_dubia_genome_assembly,_chromosome:_3	GeneMark.hmm3	exon	39978873	39979199	.	+	0	ID=g16487.t2.exon1;Parent=g16487.t2;
OX371262.1_Lypha_dubia_genome_assembly,_chromosome:_3	AUGUSTUS	gene	40024286	40025851	.	+	.	ID=g16488;
OX371262.1_Lypha_dubia_genome_assembly,_chromosome:_3	AUGUSTUS	mRNA	40024286	40025851	0.96	+	.	ID=g16488.t1;Parent=g16488;
OX371262.1_Lypha_dubia_genome_assembly,_chromosome:_3	AUGUSTUS	start_codon	40024286	40024288	.	+	0	ID=g16488.t1.start1;Parent=g16488.t1;
OX371262.1_Lypha_dubia_genome_assembly,_chromosome:_3	AUGUSTUS	CDS	40024286	40025083	0.99	+	0	ID=g16488.t1.CDS1;Parent=g16488.t1;
OX371262.1_Lypha_dubia_genome_assembly,_chromosome:_3	AUGUSTUS	exon	40024286	40025083	.	+	.	ID=g16488.t1.exon1;Parent=g16488.t1;
OX371262.1_Lypha_dubia_genome_assembly,_chromosome:_3	AUGUSTUS	intron	40025084	40025690	0.96	+	.	ID=g16488.t1.intron1;Parent=g16488.t1;
OX371262.1_Lypha_dubia_genome_assembly,_chromosome:_3	AUGUSTUS	CDS	40025691	40025742	0.97	+	0	ID=g16488.t1.CDS2;Parent=g16488.t1;
OX371262.1_Lypha_dubia_genome_assembly,_chromosome:_3	AUGUSTUS	exon	40025691	40025742	.	+	.	ID=g16488.t1.exon2;Parent=g16488.t1;
OX371262.1_Lypha_dubia_genome_assembly,_chromosome:_3	AUGUSTUS	intron	40025743	40025822	1	+	.	ID=g16488.t1.intron2;Parent=g16488.t1;
OX371262.1_Lypha_dubia_genome_assembly,_chromosome:_3	AUGUSTUS	CDS	40025823	40025851	1	+	2	ID=g16488.t1.CDS3;Parent=g16488.t1;
OX371262.1_Lypha_dubia_genome_assembly,_chromosome:_3	AUGUSTUS	exon	40025823	40025851	.	+	.	ID=g16488.t1.exon3;Parent=g16488.t1;
OX371262.1_Lypha_dubia_genome_assembly,_chromosome:_3	AUGUSTUS	stop_codon	40025849	40025851	.	+	0	ID=g16488.t1.stop1;Parent=g16488.t1;
OX371262.1_Lypha_dubia_genome_assembly,_chromosome:_3	AUGUSTUS	gene	40027588	40028429	.	+	.	ID=g16489;
OX371262.1_Lypha_dubia_genome_assembly,_chromosome:_3	AUGUSTUS	mRNA	40027588	40028429	0.31	+	.	ID=g16489.t1;Parent=g16489;
OX371262.1_Lypha_dubia_genome_assembly,_chromosome:_3	AUGUSTUS	start_codon	40027588	40027590	.	+	0	ID=g16489.t1.start1;Parent=g16489.t1;
OX371262.1_Lypha_dubia_genome_assembly,_chromosome:_3	AUGUSTUS	CDS	40027588	40027834	0.31	+	0	ID=g16489.t1.CDS1;Parent=g16489.t1;
OX371262.1_Lypha_dubia_genome_assembly,_chromosome:_3	AUGUSTUS	exon	40027588	40027834	.	+	.	ID=g16489.t1.exon1;Parent=g16489.t1;
OX371262.1_Lypha_dubia_genome_assembly,_chromosome:_3	AUGUSTUS	intron	40027835	40028244	0.31	+	.	ID=g16489.t1.intron1;Parent=g16489.t1;
OX371262.1_Lypha_dubia_genome_assembly,_chromosome:_3	AUGUSTUS	CDS	40028245	40028429	0.31	+	2	ID=g16489.t1.CDS2;Parent=g16489.t1;
OX371262.1_Lypha_dubia_genome_assembly,_chromosome:_3	AUGUSTUS	exon	40028245	40028429	.	+	.	ID=g16489.t1.exon2;Parent=g16489.t1;
OX371262.1_Lypha_dubia_genome_assembly,_chromosome:_3	AUGUSTUS	stop_codon	40028427	40028429	.	+	0	ID=g16489.t1.stop1;Parent=g16489.t1;
OX371262.1_Lypha_dubia_genome_assembly,_chromosome:_3	AUGUSTUS	gene	40038465	40040117	.	+	.	ID=g16490;
OX371262.1_Lypha_dubia_genome_assembly,_chromosome:_3	AUGUSTUS	mRNA	40038465	40040117	0.46	+	.	ID=g16490.t1;Parent=g16490;
OX371262.1_Lypha_dubia_genome_assembly,_chromosome:_3	AUGUSTUS	start_codon	40038465	40038467	.	+	0	ID=g16490.t1.start1;Parent=g16490.t1;
OX371262.1_Lypha_dubia_genome_assembly,_chromosome:_3	AUGUSTUS	CDS	40038465	40040117	0.46	+	0	ID=g16490.t1.CDS1;Parent=g16490.t1;
OX371262.1_Lypha_dubia_genome_assembly,_chromosome:_3	AUGUSTUS	exon	40038465	40040117	.	+	.	ID=g16490.t1.exon1;Parent=g16490.t1;
OX371262.1_Lypha_dubia_genome_assembly,_chromosome:_3	AUGUSTUS	stop_codon	40040115	40040117	.	+	0	ID=g16490.t1.stop1;Parent=g16490.t1;
OX371262.1_Lypha_dubia_genome_assembly,_chromosome:_3	AUGUSTUS	gene	40040551	40044258	.	+	.	ID=g16491;
OX371262.1_Lypha_dubia_genome_assembly,_chromosome:_3	AUGUSTUS	mRNA	40040551	40044258	0.59	+	.	ID=g16491.t1;Parent=g16491;
OX371262.1_Lypha_dubia_genome_assembly,_chromosome:_3	AUGUSTUS	start_codon	40040551	40040553	.	+	0	ID=g16491.t1.start1;Parent=g16491.t1;
OX371262.1_Lypha_dubia_genome_assembly,_chromosome:_3	AUGUSTUS	CDS	40040551	40040681	0.92	+	0	ID=g16491.t1.CDS1;Parent=g16491.t1;
OX371262.1_Lypha_dubia_genome_assembly,_chromosome:_3	AUGUSTUS	exon	40040551	40040681	.	+	.	ID=g16491.t1.exon1;Parent=g16491.t1;
OX371262.1_Lypha_dubia_genome_assembly,_chromosome:_3	AUGUSTUS	intron	40040682	40040808	0.65	+	.	ID=g16491.t1.intron1;Parent=g16491.t1;
OX371262.1_Lypha_dubia_genome_assembly,_chromosome:_3	AUGUSTUS	CDS	40040809	40041509	0.63	+	1	ID=g16491.t1.CDS2;Parent=g16491.t1;
OX371262.1_Lypha_dubia_genome_assembly,_chromosome:_3	AUGUSTUS	exon	40040809	40041509	.	+	.	ID=g16491.t1.exon2;Parent=g16491.t1;
OX371262.1_Lypha_dubia_genome_assembly,_chromosome:_3	AUGUSTUS	intron	40041510	40041559	0.95	+	.	ID=g16491.t1.intron2;Parent=g16491.t1;
OX371262.1_Lypha_dubia_genome_assembly,_chromosome:_3	AUGUSTUS	CDS	40041560	40041952	0.95	+	2	ID=g16491.t1.CDS3;Parent=g16491.t1;
OX371262.1_Lypha_dubia_genome_assembly,_chromosome:_3	AUGUSTUS	exon	40041560	40041952	.	+	.	ID=g16491.t1.exon3;Parent=g16491.t1;
OX371262.1_Lypha_dubia_genome_assembly,_chromosome:_3	AUGUSTUS	intron	40041953	40043274	0.95	+	.	ID=g16491.t1.intron3;Parent=g16491.t1;
OX371262.1_Lypha_dubia_genome_assembly,_chromosome:_3	AUGUSTUS	CDS	40043275	40043456	1	+	2	ID=g16491.t1.CDS4;Parent=g16491.t1;
OX371262.1_Lypha_dubia_genome_assembly,_chromosome:_3	AUGUSTUS	exon	40043275	40043456	.	+	.	ID=g16491.t1.exon4;Parent=g16491.t1;
OX371262.1_Lypha_dubia_genome_assembly,_chromosome:_3	AUGUSTUS	intron	40043457	40043527	1	+	.	ID=g16491.t1.intron4;Parent=g16491.t1;
OX371262.1_Lypha_dubia_genome_assembly,_chromosome:_3	AUGUSTUS	CDS	40043528	40043681	1	+	0	ID=g16491.t1.CDS5;Parent=g16491.t1;
OX371262.1_Lypha_dubia_genome_assembly,_chromosome:_3	AUGUSTUS	exon	40043528	40043681	.	+	.	ID=g16491.t1.exon5;Parent=g16491.t1;
OX371262.1_Lypha_dubia_genome_assembly,_chromosome:_3	AUGUSTUS	intron	40043682	40044115	1	+	.	ID=g16491.t1.intron5;Parent=g16491.t1;
OX371262.1_Lypha_dubia_genome_assembly,_chromosome:_3	AUGUSTUS	CDS	40044116	40044258	1	+	2	ID=g16491.t1.CDS6;Parent=g16491.t1;
OX371262.1_Lypha_dubia_genome_assembly,_chromosome:_3	AUGUSTUS	exon	40044116	40044258	.	+	.	ID=g16491.t1.exon6;Parent=g16491.t1;
OX371262.1_Lypha_dubia_genome_assembly,_chromosome:_3	AUGUSTUS	stop_codon	40044256	40044258	.	+	0	ID=g16491.t1.stop1;Parent=g16491.t1;
OX371262.1_Lypha_dubia_genome_assembly,_chromosome:_3	AUGUSTUS	gene	40097216	40098571	.	+	.	ID=g16492;
OX371262.1_Lypha_dubia_genome_assembly,_chromosome:_3	AUGUSTUS	mRNA	40097216	40098571	1	+	.	ID=g16492.t1;Parent=g16492;
OX371262.1_Lypha_dubia_genome_assembly,_chromosome:_3	AUGUSTUS	start_codon	40097216	40097218	.	+	0	ID=g16492.t1.start1;Parent=g16492.t1;
OX371262.1_Lypha_dubia_genome_assembly,_chromosome:_3	AUGUSTUS	CDS	40097216	40097394	1	+	0	ID=g16492.t1.CDS1;Parent=g16492.t1;
OX371262.1_Lypha_dubia_genome_assembly,_chromosome:_3	AUGUSTUS	exon	40097216	40097394	.	+	.	ID=g16492.t1.exon1;Parent=g16492.t1;
OX371262.1_Lypha_dubia_genome_assembly,_chromosome:_3	AUGUSTUS	intron	40097395	40097451	1	+	.	ID=g16492.t1.intron1;Parent=g16492.t1;
OX371262.1_Lypha_dubia_genome_assembly,_chromosome:_3	AUGUSTUS	CDS	40097452	40097824	1	+	1	ID=g16492.t1.CDS2;Parent=g16492.t1;
OX371262.1_Lypha_dubia_genome_assembly,_chromosome:_3	AUGUSTUS	exon	40097452	40097824	.	+	.	ID=g16492.t1.exon2;Parent=g16492.t1;
OX371262.1_Lypha_dubia_genome_assembly,_chromosome:_3	AUGUSTUS	intron	40097825	40098160	1	+	.	ID=g16492.t1.intron2;Parent=g16492.t1;
OX371262.1_Lypha_dubia_genome_assembly,_chromosome:_3	AUGUSTUS	CDS	40098161	40098571	1	+	0	ID=g16492.t1.CDS3;Parent=g16492.t1;
OX371262.1_Lypha_dubia_genome_assembly,_chromosome:_3	AUGUSTUS	exon	40098161	40098571	.	+	.	ID=g16492.t1.exon3;Parent=g16492.t1;
OX371262.1_Lypha_dubia_genome_assembly,_chromosome:_3	AUGUSTUS	stop_codon	40098569	40098571	.	+	0	ID=g16492.t1.stop1;Parent=g16492.t1;
OX371262.1_Lypha_dubia_genome_assembly,_chromosome:_3	AUGUSTUS	gene	40117685	40118913	.	-	.	ID=g16493;
OX371262.1_Lypha_dubia_genome_assembly,_chromosome:_3	AUGUSTUS	mRNA	40117685	40118913	0.69	-	.	ID=g16493.t1;Parent=g16493;
OX371262.1_Lypha_dubia_genome_assembly,_chromosome:_3	AUGUSTUS	stop_codon	40117685	40117687	.	-	0	ID=g16493.t1.stop1;Parent=g16493.t1;
OX371262.1_Lypha_dubia_genome_assembly,_chromosome:_3	AUGUSTUS	CDS	40117685	40117862	0.99	-	1	ID=g16493.t1.CDS1;Parent=g16493.t1;
OX371262.1_Lypha_dubia_genome_assembly,_chromosome:_3	AUGUSTUS	exon	40117685	40117862	.	-	.	ID=g16493.t1.exon1;Parent=g16493.t1;
OX371262.1_Lypha_dubia_genome_assembly,_chromosome:_3	AUGUSTUS	intron	40117863	40118272	0.72	-	.	ID=g16493.t1.intron1;Parent=g16493.t1;
OX371262.1_Lypha_dubia_genome_assembly,_chromosome:_3	AUGUSTUS	CDS	40118273	40118341	0.73	-	1	ID=g16493.t1.CDS2;Parent=g16493.t1;
OX371262.1_Lypha_dubia_genome_assembly,_chromosome:_3	AUGUSTUS	exon	40118273	40118341	.	-	.	ID=g16493.t1.exon2;Parent=g16493.t1;
OX371262.1_Lypha_dubia_genome_assembly,_chromosome:_3	AUGUSTUS	intron	40118342	40118403	1	-	.	ID=g16493.t1.intron2;Parent=g16493.t1;
OX371262.1_Lypha_dubia_genome_assembly,_chromosome:_3	AUGUSTUS	CDS	40118404	40118504	0.96	-	0	ID=g16493.t1.CDS3;Parent=g16493.t1;
OX371262.1_Lypha_dubia_genome_assembly,_chromosome:_3	AUGUSTUS	exon	40118404	40118504	.	-	.	ID=g16493.t1.exon3;Parent=g16493.t1;
OX371262.1_Lypha_dubia_genome_assembly,_chromosome:_3	AUGUSTUS	intron	40118505	40118572	0.96	-	.	ID=g16493.t1.intron3;Parent=g16493.t1;
OX371262.1_Lypha_dubia_genome_assembly,_chromosome:_3	AUGUSTUS	CDS	40118573	40118598	1	-	2	ID=g16493.t1.CDS4;Parent=g16493.t1;
OX371262.1_Lypha_dubia_genome_assembly,_chromosome:_3	AUGUSTUS	exon	40118573	40118598	.	-	.	ID=g16493.t1.exon4;Parent=g16493.t1;
OX371262.1_Lypha_dubia_genome_assembly,_chromosome:_3	AUGUSTUS	intron	40118599	40118651	1	-	.	ID=g16493.t1.intron4;Parent=g16493.t1;
OX371262.1_Lypha_dubia_genome_assembly,_chromosome:_3	AUGUSTUS	CDS	40118652	40118913	1	-	0	ID=g16493.t1.CDS5;Parent=g16493.t1;
OX371262.1_Lypha_dubia_genome_assembly,_chromosome:_3	AUGUSTUS	exon	40118652	40118913	.	-	.	ID=g16493.t1.exon5;Parent=g16493.t1;
OX371262.1_Lypha_dubia_genome_assembly,_chromosome:_3	AUGUSTUS	start_codon	40118911	40118913	.	-	0	ID=g16493.t1.start1;Parent=g16493.t1;
OX371262.1_Lypha_dubia_genome_assembly,_chromosome:_3	AUGUSTUS	gene	40128146	40128985	.	+	.	ID=g16494;
OX371262.1_Lypha_dubia_genome_assembly,_chromosome:_3	AUGUSTUS	mRNA	40128146	40128985	0.78	+	.	ID=g16494.t1;Parent=g16494;
OX371262.1_Lypha_dubia_genome_assembly,_chromosome:_3	AUGUSTUS	start_codon	40128146	40128148	.	+	0	ID=g16494.t1.start1;Parent=g16494.t1;
OX371262.1_Lypha_dubia_genome_assembly,_chromosome:_3	AUGUSTUS	CDS	40128146	40128197	0.78	+	0	ID=g16494.t1.CDS1;Parent=g16494.t1;
OX371262.1_Lypha_dubia_genome_assembly,_chromosome:_3	AUGUSTUS	exon	40128146	40128197	.	+	.	ID=g16494.t1.exon1;Parent=g16494.t1;
OX371262.1_Lypha_dubia_genome_assembly,_chromosome:_3	AUGUSTUS	intron	40128198	40128246	0.78	+	.	ID=g16494.t1.intron1;Parent=g16494.t1;
OX371262.1_Lypha_dubia_genome_assembly,_chromosome:_3	AUGUSTUS	CDS	40128247	40128330	0.78	+	2	ID=g16494.t1.CDS2;Parent=g16494.t1;
OX371262.1_Lypha_dubia_genome_assembly,_chromosome:_3	AUGUSTUS	exon	40128247	40128330	.	+	.	ID=g16494.t1.exon2;Parent=g16494.t1;
OX371262.1_Lypha_dubia_genome_assembly,_chromosome:_3	AUGUSTUS	intron	40128331	40128399	1	+	.	ID=g16494.t1.intron2;Parent=g16494.t1;
OX371262.1_Lypha_dubia_genome_assembly,_chromosome:_3	AUGUSTUS	CDS	40128400	40128581	1	+	2	ID=g16494.t1.CDS3;Parent=g16494.t1;
OX371262.1_Lypha_dubia_genome_assembly,_chromosome:_3	AUGUSTUS	exon	40128400	40128581	.	+	.	ID=g16494.t1.exon3;Parent=g16494.t1;
OX371262.1_Lypha_dubia_genome_assembly,_chromosome:_3	AUGUSTUS	intron	40128582	40128651	1	+	.	ID=g16494.t1.intron3;Parent=g16494.t1;
OX371262.1_Lypha_dubia_genome_assembly,_chromosome:_3	AUGUSTUS	CDS	40128652	40128802	1	+	0	ID=g16494.t1.CDS4;Parent=g16494.t1;
OX371262.1_Lypha_dubia_genome_assembly,_chromosome:_3	AUGUSTUS	exon	40128652	40128802	.	+	.	ID=g16494.t1.exon4;Parent=g16494.t1;
OX371262.1_Lypha_dubia_genome_assembly,_chromosome:_3	AUGUSTUS	intron	40128803	40128860	1	+	.	ID=g16494.t1.intron4;Parent=g16494.t1;
OX371262.1_Lypha_dubia_genome_assembly,_chromosome:_3	AUGUSTUS	CDS	40128861	40128985	1	+	2	ID=g16494.t1.CDS5;Parent=g16494.t1;
OX371262.1_Lypha_dubia_genome_assembly,_chromosome:_3	AUGUSTUS	exon	40128861	40128985	.	+	.	ID=g16494.t1.exon5;Parent=g16494.t1;
OX371262.1_Lypha_dubia_genome_assembly,_chromosome:_3	AUGUSTUS	stop_codon	40128983	40128985	.	+	0	ID=g16494.t1.stop1;Parent=g16494.t1;
OX371262.1_Lypha_dubia_genome_assembly,_chromosome:_3	AUGUSTUS	gene	40151317	40152928	.	+	.	ID=g16495;
OX371262.1_Lypha_dubia_genome_assembly,_chromosome:_3	AUGUSTUS	mRNA	40151317	40152928	0.62	+	.	ID=g16495.t1;Parent=g16495;
OX371262.1_Lypha_dubia_genome_assembly,_chromosome:_3	AUGUSTUS	start_codon	40151317	40151319	.	+	0	ID=g16495.t1.start1;Parent=g16495.t1;
OX371262.1_Lypha_dubia_genome_assembly,_chromosome:_3	AUGUSTUS	CDS	40151317	40152750	0.64	+	0	ID=g16495.t1.CDS1;Parent=g16495.t1;
OX371262.1_Lypha_dubia_genome_assembly,_chromosome:_3	AUGUSTUS	exon	40151317	40152750	.	+	.	ID=g16495.t1.exon1;Parent=g16495.t1;
OX371262.1_Lypha_dubia_genome_assembly,_chromosome:_3	AUGUSTUS	intron	40152751	40152871	0.62	+	.	ID=g16495.t1.intron1;Parent=g16495.t1;
OX371262.1_Lypha_dubia_genome_assembly,_chromosome:_3	AUGUSTUS	CDS	40152872	40152928	0.94	+	0	ID=g16495.t1.CDS2;Parent=g16495.t1;
OX371262.1_Lypha_dubia_genome_assembly,_chromosome:_3	AUGUSTUS	exon	40152872	40152928	.	+	.	ID=g16495.t1.exon2;Parent=g16495.t1;
OX371262.1_Lypha_dubia_genome_assembly,_chromosome:_3	AUGUSTUS	stop_codon	40152926	40152928	.	+	0	ID=g16495.t1.stop1;Parent=g16495.t1;
OX371262.1_Lypha_dubia_genome_assembly,_chromosome:_3	AUGUSTUS	gene	40154007	40155921	.	+	.	ID=g16496;
OX371262.1_Lypha_dubia_genome_assembly,_chromosome:_3	AUGUSTUS	mRNA	40154007	40155921	0.66	+	.	ID=g16496.t1;Parent=g16496;
OX371262.1_Lypha_dubia_genome_assembly,_chromosome:_3	AUGUSTUS	start_codon	40154007	40154009	.	+	0	ID=g16496.t1.start1;Parent=g16496.t1;
OX371262.1_Lypha_dubia_genome_assembly,_chromosome:_3	AUGUSTUS	CDS	40154007	40154100	1	+	0	ID=g16496.t1.CDS1;Parent=g16496.t1;
OX371262.1_Lypha_dubia_genome_assembly,_chromosome:_3	AUGUSTUS	exon	40154007	40154100	.	+	.	ID=g16496.t1.exon1;Parent=g16496.t1;
OX371262.1_Lypha_dubia_genome_assembly,_chromosome:_3	AUGUSTUS	intron	40154101	40154173	1	+	.	ID=g16496.t1.intron1;Parent=g16496.t1;
OX371262.1_Lypha_dubia_genome_assembly,_chromosome:_3	AUGUSTUS	CDS	40154174	40154680	0.74	+	2	ID=g16496.t1.CDS2;Parent=g16496.t1;
OX371262.1_Lypha_dubia_genome_assembly,_chromosome:_3	AUGUSTUS	exon	40154174	40154680	.	+	.	ID=g16496.t1.exon2;Parent=g16496.t1;
OX371262.1_Lypha_dubia_genome_assembly,_chromosome:_3	AUGUSTUS	intron	40154681	40155415	0.72	+	.	ID=g16496.t1.intron2;Parent=g16496.t1;
OX371262.1_Lypha_dubia_genome_assembly,_chromosome:_3	AUGUSTUS	CDS	40155416	40155441	0.72	+	2	ID=g16496.t1.CDS3;Parent=g16496.t1;
OX371262.1_Lypha_dubia_genome_assembly,_chromosome:_3	AUGUSTUS	exon	40155416	40155441	.	+	.	ID=g16496.t1.exon3;Parent=g16496.t1;
OX371262.1_Lypha_dubia_genome_assembly,_chromosome:_3	AUGUSTUS	intron	40155442	40155511	1	+	.	ID=g16496.t1.intron3;Parent=g16496.t1;
OX371262.1_Lypha_dubia_genome_assembly,_chromosome:_3	AUGUSTUS	CDS	40155512	40155578	1	+	0	ID=g16496.t1.CDS4;Parent=g16496.t1;
OX371262.1_Lypha_dubia_genome_assembly,_chromosome:_3	AUGUSTUS	exon	40155512	40155578	.	+	.	ID=g16496.t1.exon4;Parent=g16496.t1;
OX371262.1_Lypha_dubia_genome_assembly,_chromosome:_3	AUGUSTUS	intron	40155579	40155644	1	+	.	ID=g16496.t1.intron4;Parent=g16496.t1;
OX371262.1_Lypha_dubia_genome_assembly,_chromosome:_3	AUGUSTUS	CDS	40155645	40155699	0.87	+	2	ID=g16496.t1.CDS5;Parent=g16496.t1;
OX371262.1_Lypha_dubia_genome_assembly,_chromosome:_3	AUGUSTUS	exon	40155645	40155699	.	+	.	ID=g16496.t1.exon5;Parent=g16496.t1;
OX371262.1_Lypha_dubia_genome_assembly,_chromosome:_3	AUGUSTUS	intron	40155700	40155827	0.87	+	.	ID=g16496.t1.intron5;Parent=g16496.t1;
OX371262.1_Lypha_dubia_genome_assembly,_chromosome:_3	AUGUSTUS	CDS	40155828	40155921	0.87	+	1	ID=g16496.t1.CDS6;Parent=g16496.t1;
OX371262.1_Lypha_dubia_genome_assembly,_chromosome:_3	AUGUSTUS	exon	40155828	40155921	.	+	.	ID=g16496.t1.exon6;Parent=g16496.t1;
OX371262.1_Lypha_dubia_genome_assembly,_chromosome:_3	AUGUSTUS	stop_codon	40155919	40155921	.	+	0	ID=g16496.t1.stop1;Parent=g16496.t1;
OX371262.1_Lypha_dubia_genome_assembly,_chromosome:_3	AUGUSTUS	gene	40160289	40160792	.	-	.	ID=g16497;
OX371262.1_Lypha_dubia_genome_assembly,_chromosome:_3	AUGUSTUS	mRNA	40160289	40160792	1	-	.	ID=g16497.t1;Parent=g16497;
OX371262.1_Lypha_dubia_genome_assembly,_chromosome:_3	AUGUSTUS	stop_codon	40160289	40160291	.	-	0	ID=g16497.t1.stop1;Parent=g16497.t1;
OX371262.1_Lypha_dubia_genome_assembly,_chromosome:_3	AUGUSTUS	CDS	40160289	40160792	1	-	0	ID=g16497.t1.CDS1;Parent=g16497.t1;
OX371262.1_Lypha_dubia_genome_assembly,_chromosome:_3	AUGUSTUS	exon	40160289	40160792	.	-	.	ID=g16497.t1.exon1;Parent=g16497.t1;
OX371262.1_Lypha_dubia_genome_assembly,_chromosome:_3	AUGUSTUS	start_codon	40160790	40160792	.	-	0	ID=g16497.t1.start1;Parent=g16497.t1;
OX371262.1_Lypha_dubia_genome_assembly,_chromosome:_3	AUGUSTUS	gene	40165881	40167581	.	+	.	ID=g16498;
OX371262.1_Lypha_dubia_genome_assembly,_chromosome:_3	AUGUSTUS	mRNA	40165881	40167581	0.47	+	.	ID=g16498.t1;Parent=g16498;
OX371262.1_Lypha_dubia_genome_assembly,_chromosome:_3	AUGUSTUS	start_codon	40165881	40165883	.	+	0	ID=g16498.t1.start1;Parent=g16498.t1;
OX371262.1_Lypha_dubia_genome_assembly,_chromosome:_3	AUGUSTUS	CDS	40165881	40165992	1	+	0	ID=g16498.t1.CDS1;Parent=g16498.t1;
OX371262.1_Lypha_dubia_genome_assembly,_chromosome:_3	AUGUSTUS	exon	40165881	40165992	.	+	.	ID=g16498.t1.exon1;Parent=g16498.t1;
OX371262.1_Lypha_dubia_genome_assembly,_chromosome:_3	AUGUSTUS	intron	40165993	40166077	0.47	+	.	ID=g16498.t1.intron1;Parent=g16498.t1;
OX371262.1_Lypha_dubia_genome_assembly,_chromosome:_3	AUGUSTUS	CDS	40166078	40166283	0.47	+	2	ID=g16498.t1.CDS2;Parent=g16498.t1;
OX371262.1_Lypha_dubia_genome_assembly,_chromosome:_3	AUGUSTUS	exon	40166078	40166283	.	+	.	ID=g16498.t1.exon2;Parent=g16498.t1;
OX371262.1_Lypha_dubia_genome_assembly,_chromosome:_3	AUGUSTUS	intron	40166284	40166924	1	+	.	ID=g16498.t1.intron2;Parent=g16498.t1;
OX371262.1_Lypha_dubia_genome_assembly,_chromosome:_3	AUGUSTUS	CDS	40166925	40167581	1	+	0	ID=g16498.t1.CDS3;Parent=g16498.t1;
OX371262.1_Lypha_dubia_genome_assembly,_chromosome:_3	AUGUSTUS	exon	40166925	40167581	.	+	.	ID=g16498.t1.exon3;Parent=g16498.t1;
OX371262.1_Lypha_dubia_genome_assembly,_chromosome:_3	AUGUSTUS	stop_codon	40167579	40167581	.	+	0	ID=g16498.t1.stop1;Parent=g16498.t1;
OX371262.1_Lypha_dubia_genome_assembly,_chromosome:_3	AUGUSTUS	gene	40240402	40241244	.	-	.	ID=g16499;
OX371262.1_Lypha_dubia_genome_assembly,_chromosome:_3	AUGUSTUS	mRNA	40240402	40241244	0.56	-	.	ID=g16499.t1;Parent=g16499;
OX371262.1_Lypha_dubia_genome_assembly,_chromosome:_3	AUGUSTUS	stop_codon	40240402	40240404	.	-	0	ID=g16499.t1.stop1;Parent=g16499.t1;
OX371262.1_Lypha_dubia_genome_assembly,_chromosome:_3	AUGUSTUS	CDS	40240402	40240500	0.56	-	0	ID=g16499.t1.CDS1;Parent=g16499.t1;
OX371262.1_Lypha_dubia_genome_assembly,_chromosome:_3	AUGUSTUS	exon	40240402	40240500	.	-	.	ID=g16499.t1.exon1;Parent=g16499.t1;
OX371262.1_Lypha_dubia_genome_assembly,_chromosome:_3	AUGUSTUS	intron	40240501	40240565	0.56	-	.	ID=g16499.t1.intron1;Parent=g16499.t1;
OX371262.1_Lypha_dubia_genome_assembly,_chromosome:_3	AUGUSTUS	CDS	40240566	40240824	0.65	-	1	ID=g16499.t1.CDS2;Parent=g16499.t1;
OX371262.1_Lypha_dubia_genome_assembly,_chromosome:_3	AUGUSTUS	exon	40240566	40240824	.	-	.	ID=g16499.t1.exon2;Parent=g16499.t1;
OX371262.1_Lypha_dubia_genome_assembly,_chromosome:_3	AUGUSTUS	intron	40240825	40240887	1	-	.	ID=g16499.t1.intron2;Parent=g16499.t1;
OX371262.1_Lypha_dubia_genome_assembly,_chromosome:_3	AUGUSTUS	CDS	40240888	40241044	1	-	2	ID=g16499.t1.CDS3;Parent=g16499.t1;
OX371262.1_Lypha_dubia_genome_assembly,_chromosome:_3	AUGUSTUS	exon	40240888	40241044	.	-	.	ID=g16499.t1.exon3;Parent=g16499.t1;
OX371262.1_Lypha_dubia_genome_assembly,_chromosome:_3	AUGUSTUS	intron	40241045	40241114	1	-	.	ID=g16499.t1.intron3;Parent=g16499.t1;
OX371262.1_Lypha_dubia_genome_assembly,_chromosome:_3	AUGUSTUS	CDS	40241115	40241244	1	-	0	ID=g16499.t1.CDS4;Parent=g16499.t1;
OX371262.1_Lypha_dubia_genome_assembly,_chromosome:_3	AUGUSTUS	exon	40241115	40241244	.	-	.	ID=g16499.t1.exon4;Parent=g16499.t1;
OX371262.1_Lypha_dubia_genome_assembly,_chromosome:_3	AUGUSTUS	start_codon	40241242	40241244	.	-	0	ID=g16499.t1.start1;Parent=g16499.t1;
OX371262.1_Lypha_dubia_genome_assembly,_chromosome:_3	AUGUSTUS	gene	40241477	40243582	.	-	.	ID=g16500;
OX371262.1_Lypha_dubia_genome_assembly,_chromosome:_3	AUGUSTUS	mRNA	40241477	40243582	0.61	-	.	ID=g16500.t1;Parent=g16500;
OX371262.1_Lypha_dubia_genome_assembly,_chromosome:_3	AUGUSTUS	stop_codon	40241477	40241479	.	-	0	ID=g16500.t1.stop1;Parent=g16500.t1;
OX371262.1_Lypha_dubia_genome_assembly,_chromosome:_3	AUGUSTUS	CDS	40241477	40242677	1	-	1	ID=g16500.t1.CDS1;Parent=g16500.t1;
OX371262.1_Lypha_dubia_genome_assembly,_chromosome:_3	AUGUSTUS	exon	40241477	40242677	.	-	.	ID=g16500.t1.exon1;Parent=g16500.t1;
OX371262.1_Lypha_dubia_genome_assembly,_chromosome:_3	AUGUSTUS	intron	40242678	40242756	1	-	.	ID=g16500.t1.intron1;Parent=g16500.t1;
OX371262.1_Lypha_dubia_genome_assembly,_chromosome:_3	AUGUSTUS	CDS	40242757	40243051	0.61	-	2	ID=g16500.t1.CDS2;Parent=g16500.t1;
OX371262.1_Lypha_dubia_genome_assembly,_chromosome:_3	AUGUSTUS	exon	40242757	40243051	.	-	.	ID=g16500.t1.exon2;Parent=g16500.t1;
OX371262.1_Lypha_dubia_genome_assembly,_chromosome:_3	AUGUSTUS	intron	40243052	40243488	0.61	-	.	ID=g16500.t1.intron2;Parent=g16500.t1;
OX371262.1_Lypha_dubia_genome_assembly,_chromosome:_3	AUGUSTUS	CDS	40243489	40243582	1	-	0	ID=g16500.t1.CDS3;Parent=g16500.t1;
OX371262.1_Lypha_dubia_genome_assembly,_chromosome:_3	AUGUSTUS	exon	40243489	40243582	.	-	.	ID=g16500.t1.exon3;Parent=g16500.t1;
OX371262.1_Lypha_dubia_genome_assembly,_chromosome:_3	AUGUSTUS	start_codon	40243580	40243582	.	-	0	ID=g16500.t1.start1;Parent=g16500.t1;
OX371262.1_Lypha_dubia_genome_assembly,_chromosome:_3	AUGUSTUS	gene	40248829	40250318	.	+	.	ID=g16501;
OX371262.1_Lypha_dubia_genome_assembly,_chromosome:_3	AUGUSTUS	mRNA	40250067	40250318	0.99	+	.	ID=g16501.t1;Parent=g16501;
OX371262.1_Lypha_dubia_genome_assembly,_chromosome:_3	AUGUSTUS	start_codon	40250067	40250069	.	+	0	ID=g16501.t1.start1;Parent=g16501.t1;
OX371262.1_Lypha_dubia_genome_assembly,_chromosome:_3	AUGUSTUS	CDS	40250067	40250318	0.99	+	0	ID=g16501.t1.CDS1;Parent=g16501.t1;
OX371262.1_Lypha_dubia_genome_assembly,_chromosome:_3	AUGUSTUS	exon	40250067	40250318	.	+	.	ID=g16501.t1.exon1;Parent=g16501.t1;
OX371262.1_Lypha_dubia_genome_assembly,_chromosome:_3	AUGUSTUS	stop_codon	40250316	40250318	.	+	0	ID=g16501.t1.stop1;Parent=g16501.t1;
OX371262.1_Lypha_dubia_genome_assembly,_chromosome:_3	AUGUSTUS	mRNA	40248829	40250318	0.32	+	.	ID=g16501.t2;Parent=g16501;
OX371262.1_Lypha_dubia_genome_assembly,_chromosome:_3	AUGUSTUS	start_codon	40248829	40248831	.	+	0	ID=g16501.t2.start1;Parent=g16501.t2;
OX371262.1_Lypha_dubia_genome_assembly,_chromosome:_3	AUGUSTUS	CDS	40248829	40249227	0.53	+	0	ID=g16501.t2.CDS1;Parent=g16501.t2;
OX371262.1_Lypha_dubia_genome_assembly,_chromosome:_3	AUGUSTUS	exon	40248829	40249227	.	+	.	ID=g16501.t2.exon1;Parent=g16501.t2;
OX371262.1_Lypha_dubia_genome_assembly,_chromosome:_3	AUGUSTUS	intron	40249228	40249832	0.32	+	.	ID=g16501.t2.intron1;Parent=g16501.t2;
OX371262.1_Lypha_dubia_genome_assembly,_chromosome:_3	AUGUSTUS	CDS	40249833	40250318	0.56	+	0	ID=g16501.t2.CDS2;Parent=g16501.t2;
OX371262.1_Lypha_dubia_genome_assembly,_chromosome:_3	AUGUSTUS	exon	40249833	40250318	.	+	.	ID=g16501.t2.exon2;Parent=g16501.t2;
OX371262.1_Lypha_dubia_genome_assembly,_chromosome:_3	AUGUSTUS	stop_codon	40250316	40250318	.	+	0	ID=g16501.t2.stop1;Parent=g16501.t2;
OX371262.1_Lypha_dubia_genome_assembly,_chromosome:_3	AUGUSTUS	gene	40272128	40273543	.	+	.	ID=g16502;
OX371262.1_Lypha_dubia_genome_assembly,_chromosome:_3	AUGUSTUS	mRNA	40272416	40273543	0.98	+	.	ID=g16502.t1;Parent=g16502;
OX371262.1_Lypha_dubia_genome_assembly,_chromosome:_3	AUGUSTUS	start_codon	40272416	40272418	.	+	0	ID=g16502.t1.start1;Parent=g16502.t1;
OX371262.1_Lypha_dubia_genome_assembly,_chromosome:_3	AUGUSTUS	CDS	40272416	40273543	0.98	+	0	ID=g16502.t1.CDS1;Parent=g16502.t1;
OX371262.1_Lypha_dubia_genome_assembly,_chromosome:_3	AUGUSTUS	exon	40272416	40273543	.	+	.	ID=g16502.t1.exon1;Parent=g16502.t1;
OX371262.1_Lypha_dubia_genome_assembly,_chromosome:_3	AUGUSTUS	stop_codon	40273541	40273543	.	+	0	ID=g16502.t1.stop1;Parent=g16502.t1;
OX371262.1_Lypha_dubia_genome_assembly,_chromosome:_3	AUGUSTUS	mRNA	40272128	40273543	0.54	+	.	ID=g16502.t2;Parent=g16502;
OX371262.1_Lypha_dubia_genome_assembly,_chromosome:_3	AUGUSTUS	start_codon	40272128	40272130	.	+	0	ID=g16502.t2.start1;Parent=g16502.t2;
OX371262.1_Lypha_dubia_genome_assembly,_chromosome:_3	AUGUSTUS	CDS	40272128	40273543	0.54	+	0	ID=g16502.t2.CDS1;Parent=g16502.t2;
OX371262.1_Lypha_dubia_genome_assembly,_chromosome:_3	AUGUSTUS	exon	40272128	40273543	.	+	.	ID=g16502.t2.exon1;Parent=g16502.t2;
OX371262.1_Lypha_dubia_genome_assembly,_chromosome:_3	AUGUSTUS	stop_codon	40273541	40273543	.	+	0	ID=g16502.t2.stop1;Parent=g16502.t2;
OX371262.1_Lypha_dubia_genome_assembly,_chromosome:_3	AUGUSTUS	gene	40273979	40274785	.	+	.	ID=g16503;
OX371262.1_Lypha_dubia_genome_assembly,_chromosome:_3	AUGUSTUS	mRNA	40273979	40274785	0.94	+	.	ID=g16503.t1;Parent=g16503;
OX371262.1_Lypha_dubia_genome_assembly,_chromosome:_3	AUGUSTUS	start_codon	40273979	40273981	.	+	0	ID=g16503.t1.start1;Parent=g16503.t1;
OX371262.1_Lypha_dubia_genome_assembly,_chromosome:_3	AUGUSTUS	CDS	40273979	40274785	0.94	+	0	ID=g16503.t1.CDS1;Parent=g16503.t1;
OX371262.1_Lypha_dubia_genome_assembly,_chromosome:_3	AUGUSTUS	exon	40273979	40274785	.	+	.	ID=g16503.t1.exon1;Parent=g16503.t1;
OX371262.1_Lypha_dubia_genome_assembly,_chromosome:_3	AUGUSTUS	stop_codon	40274783	40274785	.	+	0	ID=g16503.t1.stop1;Parent=g16503.t1;
OX371262.1_Lypha_dubia_genome_assembly,_chromosome:_3	AUGUSTUS	gene	40298870	40299580	.	-	.	ID=g16504;
OX371262.1_Lypha_dubia_genome_assembly,_chromosome:_3	AUGUSTUS	mRNA	40298870	40299580	0.59	-	.	ID=g16504.t1;Parent=g16504;
OX371262.1_Lypha_dubia_genome_assembly,_chromosome:_3	AUGUSTUS	stop_codon	40298870	40298872	.	-	0	ID=g16504.t1.stop1;Parent=g16504.t1;
OX371262.1_Lypha_dubia_genome_assembly,_chromosome:_3	AUGUSTUS	CDS	40298870	40298910	0.83	-	2	ID=g16504.t1.CDS1;Parent=g16504.t1;
OX371262.1_Lypha_dubia_genome_assembly,_chromosome:_3	AUGUSTUS	exon	40298870	40298910	.	-	.	ID=g16504.t1.exon1;Parent=g16504.t1;
OX371262.1_Lypha_dubia_genome_assembly,_chromosome:_3	AUGUSTUS	intron	40298911	40299387	0.59	-	.	ID=g16504.t1.intron1;Parent=g16504.t1;
OX371262.1_Lypha_dubia_genome_assembly,_chromosome:_3	AUGUSTUS	CDS	40299388	40299580	0.73	-	0	ID=g16504.t1.CDS2;Parent=g16504.t1;
OX371262.1_Lypha_dubia_genome_assembly,_chromosome:_3	AUGUSTUS	exon	40299388	40299580	.	-	.	ID=g16504.t1.exon2;Parent=g16504.t1;
OX371262.1_Lypha_dubia_genome_assembly,_chromosome:_3	AUGUSTUS	start_codon	40299578	40299580	.	-	0	ID=g16504.t1.start1;Parent=g16504.t1;
OX371262.1_Lypha_dubia_genome_assembly,_chromosome:_3	AUGUSTUS	gene	40303485	40309935	.	-	.	ID=g16505;
OX371262.1_Lypha_dubia_genome_assembly,_chromosome:_3	AUGUSTUS	mRNA	40303485	40309935	0.82	-	.	ID=g16505.t1;Parent=g16505;
OX371262.1_Lypha_dubia_genome_assembly,_chromosome:_3	AUGUSTUS	stop_codon	40303485	40303487	.	-	0	ID=g16505.t1.stop1;Parent=g16505.t1;
OX371262.1_Lypha_dubia_genome_assembly,_chromosome:_3	AUGUSTUS	CDS	40303485	40304194	0.86	-	2	ID=g16505.t1.CDS1;Parent=g16505.t1;
OX371262.1_Lypha_dubia_genome_assembly,_chromosome:_3	AUGUSTUS	exon	40303485	40304194	.	-	.	ID=g16505.t1.exon1;Parent=g16505.t1;
OX371262.1_Lypha_dubia_genome_assembly,_chromosome:_3	AUGUSTUS	intron	40304195	40309547	0.82	-	.	ID=g16505.t1.intron1;Parent=g16505.t1;
OX371262.1_Lypha_dubia_genome_assembly,_chromosome:_3	AUGUSTUS	CDS	40309548	40309935	0.97	-	0	ID=g16505.t1.CDS2;Parent=g16505.t1;
OX371262.1_Lypha_dubia_genome_assembly,_chromosome:_3	AUGUSTUS	exon	40309548	40309935	.	-	.	ID=g16505.t1.exon2;Parent=g16505.t1;
OX371262.1_Lypha_dubia_genome_assembly,_chromosome:_3	AUGUSTUS	start_codon	40309933	40309935	.	-	0	ID=g16505.t1.start1;Parent=g16505.t1;
OX371262.1_Lypha_dubia_genome_assembly,_chromosome:_3	AUGUSTUS	gene	40313304	40314150	.	-	.	ID=g16506;
OX371262.1_Lypha_dubia_genome_assembly,_chromosome:_3	AUGUSTUS	mRNA	40313304	40314150	0.77	-	.	ID=g16506.t1;Parent=g16506;
OX371262.1_Lypha_dubia_genome_assembly,_chromosome:_3	AUGUSTUS	stop_codon	40313304	40313306	.	-	0	ID=g16506.t1.stop1;Parent=g16506.t1;
OX371262.1_Lypha_dubia_genome_assembly,_chromosome:_3	AUGUSTUS	CDS	40313304	40313657	0.99	-	0	ID=g16506.t1.CDS1;Parent=g16506.t1;
OX371262.1_Lypha_dubia_genome_assembly,_chromosome:_3	AUGUSTUS	exon	40313304	40313657	.	-	.	ID=g16506.t1.exon1;Parent=g16506.t1;
OX371262.1_Lypha_dubia_genome_assembly,_chromosome:_3	AUGUSTUS	intron	40313658	40313877	0.8	-	.	ID=g16506.t1.intron1;Parent=g16506.t1;
OX371262.1_Lypha_dubia_genome_assembly,_chromosome:_3	AUGUSTUS	CDS	40313878	40314150	0.77	-	0	ID=g16506.t1.CDS2;Parent=g16506.t1;
OX371262.1_Lypha_dubia_genome_assembly,_chromosome:_3	AUGUSTUS	exon	40313878	40314150	.	-	.	ID=g16506.t1.exon2;Parent=g16506.t1;
OX371262.1_Lypha_dubia_genome_assembly,_chromosome:_3	AUGUSTUS	start_codon	40314148	40314150	.	-	0	ID=g16506.t1.start1;Parent=g16506.t1;
OX371262.1_Lypha_dubia_genome_assembly,_chromosome:_3	AUGUSTUS	mRNA	40313304	40314072	0.46	-	.	ID=g16506.t2;Parent=g16506;
OX371262.1_Lypha_dubia_genome_assembly,_chromosome:_3	AUGUSTUS	stop_codon	40313304	40313306	.	-	0	ID=g16506.t2.stop1;Parent=g16506.t2;
OX371262.1_Lypha_dubia_genome_assembly,_chromosome:_3	AUGUSTUS	CDS	40313304	40313657	0.98	-	0	ID=g16506.t2.CDS1;Parent=g16506.t2;
OX371262.1_Lypha_dubia_genome_assembly,_chromosome:_3	AUGUSTUS	exon	40313304	40313657	.	-	.	ID=g16506.t2.exon1;Parent=g16506.t2;
OX371262.1_Lypha_dubia_genome_assembly,_chromosome:_3	AUGUSTUS	intron	40313658	40313877	0.65	-	.	ID=g16506.t2.intron1;Parent=g16506.t2;
OX371262.1_Lypha_dubia_genome_assembly,_chromosome:_3	AUGUSTUS	CDS	40313878	40314072	0.46	-	0	ID=g16506.t2.CDS2;Parent=g16506.t2;
OX371262.1_Lypha_dubia_genome_assembly,_chromosome:_3	AUGUSTUS	exon	40313878	40314072	.	-	.	ID=g16506.t2.exon2;Parent=g16506.t2;
OX371262.1_Lypha_dubia_genome_assembly,_chromosome:_3	AUGUSTUS	start_codon	40314070	40314072	.	-	0	ID=g16506.t2.start1;Parent=g16506.t2;
OX371262.1_Lypha_dubia_genome_assembly,_chromosome:_3	AUGUSTUS	gene	40332939	40334280	.	+	.	ID=g16507;
OX371262.1_Lypha_dubia_genome_assembly,_chromosome:_3	AUGUSTUS	mRNA	40332939	40334280	0.76	+	.	ID=g16507.t1;Parent=g16507;
OX371262.1_Lypha_dubia_genome_assembly,_chromosome:_3	AUGUSTUS	start_codon	40332939	40332941	.	+	0	ID=g16507.t1.start1;Parent=g16507.t1;
OX371262.1_Lypha_dubia_genome_assembly,_chromosome:_3	AUGUSTUS	CDS	40332939	40333077	0.81	+	0	ID=g16507.t1.CDS1;Parent=g16507.t1;
OX371262.1_Lypha_dubia_genome_assembly,_chromosome:_3	AUGUSTUS	exon	40332939	40333077	.	+	.	ID=g16507.t1.exon1;Parent=g16507.t1;
OX371262.1_Lypha_dubia_genome_assembly,_chromosome:_3	AUGUSTUS	intron	40333078	40334014	1	+	.	ID=g16507.t1.intron1;Parent=g16507.t1;
OX371262.1_Lypha_dubia_genome_assembly,_chromosome:_3	AUGUSTUS	CDS	40334015	40334280	0.94	+	2	ID=g16507.t1.CDS2;Parent=g16507.t1;
OX371262.1_Lypha_dubia_genome_assembly,_chromosome:_3	AUGUSTUS	exon	40334015	40334280	.	+	.	ID=g16507.t1.exon2;Parent=g16507.t1;
OX371262.1_Lypha_dubia_genome_assembly,_chromosome:_3	AUGUSTUS	stop_codon	40334278	40334280	.	+	0	ID=g16507.t1.stop1;Parent=g16507.t1;
OX371262.1_Lypha_dubia_genome_assembly,_chromosome:_3	AUGUSTUS	gene	40334615	40335112	.	-	.	ID=g16508;
OX371262.1_Lypha_dubia_genome_assembly,_chromosome:_3	AUGUSTUS	mRNA	40334615	40335112	1	-	.	ID=g16508.t1;Parent=g16508;
OX371262.1_Lypha_dubia_genome_assembly,_chromosome:_3	AUGUSTUS	stop_codon	40334615	40334617	.	-	0	ID=g16508.t1.stop1;Parent=g16508.t1;
OX371262.1_Lypha_dubia_genome_assembly,_chromosome:_3	AUGUSTUS	CDS	40334615	40334767	1	-	0	ID=g16508.t1.CDS1;Parent=g16508.t1;
OX371262.1_Lypha_dubia_genome_assembly,_chromosome:_3	AUGUSTUS	exon	40334615	40334767	.	-	.	ID=g16508.t1.exon1;Parent=g16508.t1;
OX371262.1_Lypha_dubia_genome_assembly,_chromosome:_3	AUGUSTUS	intron	40334768	40334938	1	-	.	ID=g16508.t1.intron1;Parent=g16508.t1;
OX371262.1_Lypha_dubia_genome_assembly,_chromosome:_3	AUGUSTUS	CDS	40334939	40335112	1	-	0	ID=g16508.t1.CDS2;Parent=g16508.t1;
OX371262.1_Lypha_dubia_genome_assembly,_chromosome:_3	AUGUSTUS	exon	40334939	40335112	.	-	.	ID=g16508.t1.exon2;Parent=g16508.t1;
OX371262.1_Lypha_dubia_genome_assembly,_chromosome:_3	AUGUSTUS	start_codon	40335110	40335112	.	-	0	ID=g16508.t1.start1;Parent=g16508.t1;
OX371262.1_Lypha_dubia_genome_assembly,_chromosome:_3	AUGUSTUS	gene	40336856	40337191	.	+	.	ID=g16509;
OX371262.1_Lypha_dubia_genome_assembly,_chromosome:_3	AUGUSTUS	mRNA	40336856	40337191	0.89	+	.	ID=g16509.t1;Parent=g16509;
OX371262.1_Lypha_dubia_genome_assembly,_chromosome:_3	AUGUSTUS	start_codon	40336856	40336858	.	+	0	ID=g16509.t1.start1;Parent=g16509.t1;
OX371262.1_Lypha_dubia_genome_assembly,_chromosome:_3	AUGUSTUS	CDS	40336856	40337191	0.89	+	0	ID=g16509.t1.CDS1;Parent=g16509.t1;
OX371262.1_Lypha_dubia_genome_assembly,_chromosome:_3	AUGUSTUS	exon	40336856	40337191	.	+	.	ID=g16509.t1.exon1;Parent=g16509.t1;
OX371262.1_Lypha_dubia_genome_assembly,_chromosome:_3	AUGUSTUS	stop_codon	40337189	40337191	.	+	0	ID=g16509.t1.stop1;Parent=g16509.t1;
OX371262.1_Lypha_dubia_genome_assembly,_chromosome:_3	AUGUSTUS	gene	40339979	40340427	.	-	.	ID=g16510;
OX371262.1_Lypha_dubia_genome_assembly,_chromosome:_3	AUGUSTUS	mRNA	40339979	40340427	0.4	-	.	ID=g16510.t1;Parent=g16510;
OX371262.1_Lypha_dubia_genome_assembly,_chromosome:_3	AUGUSTUS	stop_codon	40339979	40339981	.	-	0	ID=g16510.t1.stop1;Parent=g16510.t1;
OX371262.1_Lypha_dubia_genome_assembly,_chromosome:_3	AUGUSTUS	CDS	40339979	40340097	0.54	-	2	ID=g16510.t1.CDS1;Parent=g16510.t1;
OX371262.1_Lypha_dubia_genome_assembly,_chromosome:_3	AUGUSTUS	exon	40339979	40340097	.	-	.	ID=g16510.t1.exon1;Parent=g16510.t1;
OX371262.1_Lypha_dubia_genome_assembly,_chromosome:_3	AUGUSTUS	intron	40340098	40340210	0.4	-	.	ID=g16510.t1.intron1;Parent=g16510.t1;
OX371262.1_Lypha_dubia_genome_assembly,_chromosome:_3	AUGUSTUS	CDS	40340211	40340427	0.4	-	0	ID=g16510.t1.CDS2;Parent=g16510.t1;
OX371262.1_Lypha_dubia_genome_assembly,_chromosome:_3	AUGUSTUS	exon	40340211	40340427	.	-	.	ID=g16510.t1.exon2;Parent=g16510.t1;
OX371262.1_Lypha_dubia_genome_assembly,_chromosome:_3	AUGUSTUS	start_codon	40340425	40340427	.	-	0	ID=g16510.t1.start1;Parent=g16510.t1;
OX371262.1_Lypha_dubia_genome_assembly,_chromosome:_3	AUGUSTUS	gene	40341000	40343199	.	-	.	ID=g16511;
OX371262.1_Lypha_dubia_genome_assembly,_chromosome:_3	AUGUSTUS	mRNA	40341000	40343199	0.45	-	.	ID=g16511.t1;Parent=g16511;
OX371262.1_Lypha_dubia_genome_assembly,_chromosome:_3	AUGUSTUS	stop_codon	40341000	40341002	.	-	0	ID=g16511.t1.stop1;Parent=g16511.t1;
OX371262.1_Lypha_dubia_genome_assembly,_chromosome:_3	AUGUSTUS	CDS	40341000	40341431	0.87	-	0	ID=g16511.t1.CDS1;Parent=g16511.t1;
OX371262.1_Lypha_dubia_genome_assembly,_chromosome:_3	AUGUSTUS	exon	40341000	40341431	.	-	.	ID=g16511.t1.exon1;Parent=g16511.t1;
OX371262.1_Lypha_dubia_genome_assembly,_chromosome:_3	AUGUSTUS	intron	40341432	40341707	0.87	-	.	ID=g16511.t1.intron1;Parent=g16511.t1;
OX371262.1_Lypha_dubia_genome_assembly,_chromosome:_3	AUGUSTUS	CDS	40341708	40341742	1	-	2	ID=g16511.t1.CDS2;Parent=g16511.t1;
OX371262.1_Lypha_dubia_genome_assembly,_chromosome:_3	AUGUSTUS	exon	40341708	40341742	.	-	.	ID=g16511.t1.exon2;Parent=g16511.t1;
OX371262.1_Lypha_dubia_genome_assembly,_chromosome:_3	AUGUSTUS	intron	40341743	40341934	1	-	.	ID=g16511.t1.intron2;Parent=g16511.t1;
OX371262.1_Lypha_dubia_genome_assembly,_chromosome:_3	AUGUSTUS	CDS	40341935	40342328	0.97	-	0	ID=g16511.t1.CDS3;Parent=g16511.t1;
OX371262.1_Lypha_dubia_genome_assembly,_chromosome:_3	AUGUSTUS	exon	40341935	40342328	.	-	.	ID=g16511.t1.exon3;Parent=g16511.t1;
OX371262.1_Lypha_dubia_genome_assembly,_chromosome:_3	AUGUSTUS	intron	40342329	40342475	0.84	-	.	ID=g16511.t1.intron3;Parent=g16511.t1;
OX371262.1_Lypha_dubia_genome_assembly,_chromosome:_3	AUGUSTUS	CDS	40342476	40343000	0.49	-	0	ID=g16511.t1.CDS4;Parent=g16511.t1;
OX371262.1_Lypha_dubia_genome_assembly,_chromosome:_3	AUGUSTUS	exon	40342476	40343000	.	-	.	ID=g16511.t1.exon4;Parent=g16511.t1;
OX371262.1_Lypha_dubia_genome_assembly,_chromosome:_3	AUGUSTUS	intron	40343001	40343070	0.57	-	.	ID=g16511.t1.intron4;Parent=g16511.t1;
OX371262.1_Lypha_dubia_genome_assembly,_chromosome:_3	AUGUSTUS	CDS	40343071	40343199	0.61	-	0	ID=g16511.t1.CDS5;Parent=g16511.t1;
OX371262.1_Lypha_dubia_genome_assembly,_chromosome:_3	AUGUSTUS	exon	40343071	40343199	.	-	.	ID=g16511.t1.exon5;Parent=g16511.t1;
OX371262.1_Lypha_dubia_genome_assembly,_chromosome:_3	AUGUSTUS	start_codon	40343197	40343199	.	-	0	ID=g16511.t1.start1;Parent=g16511.t1;
OX371262.1_Lypha_dubia_genome_assembly,_chromosome:_3	AUGUSTUS	gene	40343326	40343952	.	-	.	ID=g16512;
OX371262.1_Lypha_dubia_genome_assembly,_chromosome:_3	AUGUSTUS	mRNA	40343326	40343952	1	-	.	ID=g16512.t1;Parent=g16512;
OX371262.1_Lypha_dubia_genome_assembly,_chromosome:_3	AUGUSTUS	stop_codon	40343326	40343328	.	-	0	ID=g16512.t1.stop1;Parent=g16512.t1;
OX371262.1_Lypha_dubia_genome_assembly,_chromosome:_3	AUGUSTUS	CDS	40343326	40343952	1	-	0	ID=g16512.t1.CDS1;Parent=g16512.t1;
OX371262.1_Lypha_dubia_genome_assembly,_chromosome:_3	AUGUSTUS	exon	40343326	40343952	.	-	.	ID=g16512.t1.exon1;Parent=g16512.t1;
OX371262.1_Lypha_dubia_genome_assembly,_chromosome:_3	AUGUSTUS	start_codon	40343950	40343952	.	-	0	ID=g16512.t1.start1;Parent=g16512.t1;
OX371262.1_Lypha_dubia_genome_assembly,_chromosome:_3	AUGUSTUS	gene	40433287	40433831	.	+	.	ID=g16513;
OX371262.1_Lypha_dubia_genome_assembly,_chromosome:_3	AUGUSTUS	mRNA	40433287	40433831	0.96	+	.	ID=g16513.t1;Parent=g16513;
OX371262.1_Lypha_dubia_genome_assembly,_chromosome:_3	AUGUSTUS	start_codon	40433287	40433289	.	+	0	ID=g16513.t1.start1;Parent=g16513.t1;
OX371262.1_Lypha_dubia_genome_assembly,_chromosome:_3	AUGUSTUS	CDS	40433287	40433337	1	+	0	ID=g16513.t1.CDS1;Parent=g16513.t1;
OX371262.1_Lypha_dubia_genome_assembly,_chromosome:_3	AUGUSTUS	exon	40433287	40433337	.	+	.	ID=g16513.t1.exon1;Parent=g16513.t1;
OX371262.1_Lypha_dubia_genome_assembly,_chromosome:_3	AUGUSTUS	intron	40433338	40433531	0.96	+	.	ID=g16513.t1.intron1;Parent=g16513.t1;
OX371262.1_Lypha_dubia_genome_assembly,_chromosome:_3	AUGUSTUS	CDS	40433532	40433831	0.96	+	0	ID=g16513.t1.CDS2;Parent=g16513.t1;
OX371262.1_Lypha_dubia_genome_assembly,_chromosome:_3	AUGUSTUS	exon	40433532	40433831	.	+	.	ID=g16513.t1.exon2;Parent=g16513.t1;
OX371262.1_Lypha_dubia_genome_assembly,_chromosome:_3	AUGUSTUS	stop_codon	40433829	40433831	.	+	0	ID=g16513.t1.stop1;Parent=g16513.t1;
OX371262.1_Lypha_dubia_genome_assembly,_chromosome:_3	AUGUSTUS	gene	40437316	40438028	.	+	.	ID=g16514;
OX371262.1_Lypha_dubia_genome_assembly,_chromosome:_3	AUGUSTUS	mRNA	40437316	40438028	0.73	+	.	ID=g16514.t1;Parent=g16514;
OX371262.1_Lypha_dubia_genome_assembly,_chromosome:_3	AUGUSTUS	start_codon	40437316	40437318	.	+	0	ID=g16514.t1.start1;Parent=g16514.t1;
OX371262.1_Lypha_dubia_genome_assembly,_chromosome:_3	AUGUSTUS	CDS	40437316	40437508	0.75	+	0	ID=g16514.t1.CDS1;Parent=g16514.t1;
OX371262.1_Lypha_dubia_genome_assembly,_chromosome:_3	AUGUSTUS	exon	40437316	40437508	.	+	.	ID=g16514.t1.exon1;Parent=g16514.t1;
OX371262.1_Lypha_dubia_genome_assembly,_chromosome:_3	AUGUSTUS	intron	40437509	40438008	0.73	+	.	ID=g16514.t1.intron1;Parent=g16514.t1;
OX371262.1_Lypha_dubia_genome_assembly,_chromosome:_3	AUGUSTUS	CDS	40438009	40438028	0.88	+	2	ID=g16514.t1.CDS2;Parent=g16514.t1;
OX371262.1_Lypha_dubia_genome_assembly,_chromosome:_3	AUGUSTUS	exon	40438009	40438028	.	+	.	ID=g16514.t1.exon2;Parent=g16514.t1;
OX371262.1_Lypha_dubia_genome_assembly,_chromosome:_3	AUGUSTUS	stop_codon	40438026	40438028	.	+	0	ID=g16514.t1.stop1;Parent=g16514.t1;
OX371262.1_Lypha_dubia_genome_assembly,_chromosome:_3	AUGUSTUS	gene	40449915	40452719	.	-	.	ID=g16515;
OX371262.1_Lypha_dubia_genome_assembly,_chromosome:_3	AUGUSTUS	mRNA	40449915	40452719	0.47	-	.	ID=g16515.t1;Parent=g16515;
OX371262.1_Lypha_dubia_genome_assembly,_chromosome:_3	AUGUSTUS	stop_codon	40449915	40449917	.	-	0	ID=g16515.t1.stop1;Parent=g16515.t1;
OX371262.1_Lypha_dubia_genome_assembly,_chromosome:_3	AUGUSTUS	CDS	40449915	40449919	0.47	-	2	ID=g16515.t1.CDS1;Parent=g16515.t1;
OX371262.1_Lypha_dubia_genome_assembly,_chromosome:_3	AUGUSTUS	exon	40449915	40449919	.	-	.	ID=g16515.t1.exon1;Parent=g16515.t1;
OX371262.1_Lypha_dubia_genome_assembly,_chromosome:_3	AUGUSTUS	intron	40449920	40451693	0.47	-	.	ID=g16515.t1.intron1;Parent=g16515.t1;
OX371262.1_Lypha_dubia_genome_assembly,_chromosome:_3	AUGUSTUS	CDS	40451694	40452217	0.81	-	1	ID=g16515.t1.CDS2;Parent=g16515.t1;
OX371262.1_Lypha_dubia_genome_assembly,_chromosome:_3	AUGUSTUS	exon	40451694	40452217	.	-	.	ID=g16515.t1.exon2;Parent=g16515.t1;
OX371262.1_Lypha_dubia_genome_assembly,_chromosome:_3	AUGUSTUS	intron	40452218	40452426	0.98	-	.	ID=g16515.t1.intron2;Parent=g16515.t1;
OX371262.1_Lypha_dubia_genome_assembly,_chromosome:_3	AUGUSTUS	CDS	40452427	40452719	1	-	0	ID=g16515.t1.CDS3;Parent=g16515.t1;
OX371262.1_Lypha_dubia_genome_assembly,_chromosome:_3	AUGUSTUS	exon	40452427	40452719	.	-	.	ID=g16515.t1.exon3;Parent=g16515.t1;
OX371262.1_Lypha_dubia_genome_assembly,_chromosome:_3	AUGUSTUS	start_codon	40452717	40452719	.	-	0	ID=g16515.t1.start1;Parent=g16515.t1;
OX371262.1_Lypha_dubia_genome_assembly,_chromosome:_3	AUGUSTUS	gene	40505068	40505840	.	-	.	ID=g16516;
OX371262.1_Lypha_dubia_genome_assembly,_chromosome:_3	AUGUSTUS	mRNA	40505068	40505840	0.71	-	.	ID=g16516.t1;Parent=g16516;
OX371262.1_Lypha_dubia_genome_assembly,_chromosome:_3	AUGUSTUS	stop_codon	40505068	40505070	.	-	0	ID=g16516.t1.stop1;Parent=g16516.t1;
OX371262.1_Lypha_dubia_genome_assembly,_chromosome:_3	AUGUSTUS	CDS	40505068	40505093	1	-	2	ID=g16516.t1.CDS1;Parent=g16516.t1;
OX371262.1_Lypha_dubia_genome_assembly,_chromosome:_3	AUGUSTUS	exon	40505068	40505093	.	-	.	ID=g16516.t1.exon1;Parent=g16516.t1;
OX371262.1_Lypha_dubia_genome_assembly,_chromosome:_3	AUGUSTUS	intron	40505094	40505638	0.71	-	.	ID=g16516.t1.intron1;Parent=g16516.t1;
OX371262.1_Lypha_dubia_genome_assembly,_chromosome:_3	AUGUSTUS	CDS	40505639	40505840	0.71	-	0	ID=g16516.t1.CDS2;Parent=g16516.t1;
OX371262.1_Lypha_dubia_genome_assembly,_chromosome:_3	AUGUSTUS	exon	40505639	40505840	.	-	.	ID=g16516.t1.exon2;Parent=g16516.t1;
OX371262.1_Lypha_dubia_genome_assembly,_chromosome:_3	AUGUSTUS	start_codon	40505838	40505840	.	-	0	ID=g16516.t1.start1;Parent=g16516.t1;
OX371262.1_Lypha_dubia_genome_assembly,_chromosome:_3	AUGUSTUS	gene	40542397	40543023	.	+	.	ID=g16517;
OX371262.1_Lypha_dubia_genome_assembly,_chromosome:_3	AUGUSTUS	mRNA	40542397	40543023	1	+	.	ID=g16517.t1;Parent=g16517;
OX371262.1_Lypha_dubia_genome_assembly,_chromosome:_3	AUGUSTUS	start_codon	40542397	40542399	.	+	0	ID=g16517.t1.start1;Parent=g16517.t1;
OX371262.1_Lypha_dubia_genome_assembly,_chromosome:_3	AUGUSTUS	CDS	40542397	40543023	1	+	0	ID=g16517.t1.CDS1;Parent=g16517.t1;
OX371262.1_Lypha_dubia_genome_assembly,_chromosome:_3	AUGUSTUS	exon	40542397	40543023	.	+	.	ID=g16517.t1.exon1;Parent=g16517.t1;
OX371262.1_Lypha_dubia_genome_assembly,_chromosome:_3	AUGUSTUS	stop_codon	40543021	40543023	.	+	0	ID=g16517.t1.stop1;Parent=g16517.t1;
OX371262.1_Lypha_dubia_genome_assembly,_chromosome:_3	AUGUSTUS	gene	40543150	40546382	.	+	.	ID=g16518;
OX371262.1_Lypha_dubia_genome_assembly,_chromosome:_3	AUGUSTUS	mRNA	40543150	40546382	0.24	+	.	ID=g16518.t1;Parent=g16518;
OX371262.1_Lypha_dubia_genome_assembly,_chromosome:_3	AUGUSTUS	start_codon	40543150	40543152	.	+	0	ID=g16518.t1.start1;Parent=g16518.t1;
OX371262.1_Lypha_dubia_genome_assembly,_chromosome:_3	AUGUSTUS	CDS	40543150	40543878	0.83	+	0	ID=g16518.t1.CDS1;Parent=g16518.t1;
OX371262.1_Lypha_dubia_genome_assembly,_chromosome:_3	AUGUSTUS	exon	40543150	40543878	.	+	.	ID=g16518.t1.exon1;Parent=g16518.t1;
OX371262.1_Lypha_dubia_genome_assembly,_chromosome:_3	AUGUSTUS	intron	40543879	40544025	0.8	+	.	ID=g16518.t1.intron1;Parent=g16518.t1;
OX371262.1_Lypha_dubia_genome_assembly,_chromosome:_3	AUGUSTUS	CDS	40544026	40544244	0.95	+	0	ID=g16518.t1.CDS2;Parent=g16518.t1;
OX371262.1_Lypha_dubia_genome_assembly,_chromosome:_3	AUGUSTUS	exon	40544026	40544244	.	+	.	ID=g16518.t1.exon2;Parent=g16518.t1;
OX371262.1_Lypha_dubia_genome_assembly,_chromosome:_3	AUGUSTUS	intron	40544245	40544922	0.85	+	.	ID=g16518.t1.intron2;Parent=g16518.t1;
OX371262.1_Lypha_dubia_genome_assembly,_chromosome:_3	AUGUSTUS	CDS	40544923	40545172	0.47	+	0	ID=g16518.t1.CDS3;Parent=g16518.t1;
OX371262.1_Lypha_dubia_genome_assembly,_chromosome:_3	AUGUSTUS	exon	40544923	40545172	.	+	.	ID=g16518.t1.exon3;Parent=g16518.t1;
OX371262.1_Lypha_dubia_genome_assembly,_chromosome:_3	AUGUSTUS	intron	40545173	40546263	0.36	+	.	ID=g16518.t1.intron3;Parent=g16518.t1;
OX371262.1_Lypha_dubia_genome_assembly,_chromosome:_3	AUGUSTUS	CDS	40546264	40546382	0.39	+	2	ID=g16518.t1.CDS4;Parent=g16518.t1;
OX371262.1_Lypha_dubia_genome_assembly,_chromosome:_3	AUGUSTUS	exon	40546264	40546382	.	+	.	ID=g16518.t1.exon4;Parent=g16518.t1;
OX371262.1_Lypha_dubia_genome_assembly,_chromosome:_3	AUGUSTUS	stop_codon	40546380	40546382	.	+	0	ID=g16518.t1.stop1;Parent=g16518.t1;
OX371262.1_Lypha_dubia_genome_assembly,_chromosome:_3	AUGUSTUS	gene	40553544	40553879	.	-	.	ID=g16519;
OX371262.1_Lypha_dubia_genome_assembly,_chromosome:_3	AUGUSTUS	mRNA	40553544	40553879	0.97	-	.	ID=g16519.t1;Parent=g16519;
OX371262.1_Lypha_dubia_genome_assembly,_chromosome:_3	AUGUSTUS	stop_codon	40553544	40553546	.	-	0	ID=g16519.t1.stop1;Parent=g16519.t1;
OX371262.1_Lypha_dubia_genome_assembly,_chromosome:_3	AUGUSTUS	CDS	40553544	40553879	0.97	-	0	ID=g16519.t1.CDS1;Parent=g16519.t1;
OX371262.1_Lypha_dubia_genome_assembly,_chromosome:_3	AUGUSTUS	exon	40553544	40553879	.	-	.	ID=g16519.t1.exon1;Parent=g16519.t1;
OX371262.1_Lypha_dubia_genome_assembly,_chromosome:_3	AUGUSTUS	start_codon	40553877	40553879	.	-	0	ID=g16519.t1.start1;Parent=g16519.t1;
OX371262.1_Lypha_dubia_genome_assembly,_chromosome:_3	AUGUSTUS	gene	40555619	40556116	.	+	.	ID=g16520;
OX371262.1_Lypha_dubia_genome_assembly,_chromosome:_3	AUGUSTUS	mRNA	40555619	40556116	0.93	+	.	ID=g16520.t1;Parent=g16520;
OX371262.1_Lypha_dubia_genome_assembly,_chromosome:_3	AUGUSTUS	start_codon	40555619	40555621	.	+	0	ID=g16520.t1.start1;Parent=g16520.t1;
OX371262.1_Lypha_dubia_genome_assembly,_chromosome:_3	AUGUSTUS	CDS	40555619	40555792	1	+	0	ID=g16520.t1.CDS1;Parent=g16520.t1;
OX371262.1_Lypha_dubia_genome_assembly,_chromosome:_3	AUGUSTUS	exon	40555619	40555792	.	+	.	ID=g16520.t1.exon1;Parent=g16520.t1;
OX371262.1_Lypha_dubia_genome_assembly,_chromosome:_3	AUGUSTUS	intron	40555793	40555963	1	+	.	ID=g16520.t1.intron1;Parent=g16520.t1;
OX371262.1_Lypha_dubia_genome_assembly,_chromosome:_3	AUGUSTUS	CDS	40555964	40556116	0.93	+	0	ID=g16520.t1.CDS2;Parent=g16520.t1;
OX371262.1_Lypha_dubia_genome_assembly,_chromosome:_3	AUGUSTUS	exon	40555964	40556116	.	+	.	ID=g16520.t1.exon2;Parent=g16520.t1;
OX371262.1_Lypha_dubia_genome_assembly,_chromosome:_3	AUGUSTUS	stop_codon	40556114	40556116	.	+	0	ID=g16520.t1.stop1;Parent=g16520.t1;
OX371262.1_Lypha_dubia_genome_assembly,_chromosome:_3	AUGUSTUS	gene	40556633	40558497	.	+	.	ID=g16521;
OX371262.1_Lypha_dubia_genome_assembly,_chromosome:_3	AUGUSTUS	mRNA	40556633	40558497	0.34	+	.	ID=g16521.t1;Parent=g16521;
OX371262.1_Lypha_dubia_genome_assembly,_chromosome:_3	AUGUSTUS	start_codon	40556633	40556635	.	+	0	ID=g16521.t1.start1;Parent=g16521.t1;
OX371262.1_Lypha_dubia_genome_assembly,_chromosome:_3	AUGUSTUS	CDS	40556633	40556666	0.91	+	0	ID=g16521.t1.CDS1;Parent=g16521.t1;
OX371262.1_Lypha_dubia_genome_assembly,_chromosome:_3	AUGUSTUS	exon	40556633	40556666	.	+	.	ID=g16521.t1.exon1;Parent=g16521.t1;
OX371262.1_Lypha_dubia_genome_assembly,_chromosome:_3	AUGUSTUS	intron	40556667	40556765	0.91	+	.	ID=g16521.t1.intron1;Parent=g16521.t1;
OX371262.1_Lypha_dubia_genome_assembly,_chromosome:_3	AUGUSTUS	CDS	40556766	40557116	0.64	+	2	ID=g16521.t1.CDS2;Parent=g16521.t1;
OX371262.1_Lypha_dubia_genome_assembly,_chromosome:_3	AUGUSTUS	exon	40556766	40557116	.	+	.	ID=g16521.t1.exon2;Parent=g16521.t1;
OX371262.1_Lypha_dubia_genome_assembly,_chromosome:_3	AUGUSTUS	intron	40557117	40558438	0.45	+	.	ID=g16521.t1.intron2;Parent=g16521.t1;
OX371262.1_Lypha_dubia_genome_assembly,_chromosome:_3	AUGUSTUS	CDS	40558439	40558497	0.46	+	2	ID=g16521.t1.CDS3;Parent=g16521.t1;
OX371262.1_Lypha_dubia_genome_assembly,_chromosome:_3	AUGUSTUS	exon	40558439	40558497	.	+	.	ID=g16521.t1.exon3;Parent=g16521.t1;
OX371262.1_Lypha_dubia_genome_assembly,_chromosome:_3	AUGUSTUS	stop_codon	40558495	40558497	.	+	0	ID=g16521.t1.stop1;Parent=g16521.t1;
OX371262.1_Lypha_dubia_genome_assembly,_chromosome:_3	AUGUSTUS	mRNA	40556633	40557304	0.51	+	.	ID=g16521.t2;Parent=g16521;
OX371262.1_Lypha_dubia_genome_assembly,_chromosome:_3	AUGUSTUS	start_codon	40556633	40556635	.	+	0	ID=g16521.t2.start1;Parent=g16521.t2;
OX371262.1_Lypha_dubia_genome_assembly,_chromosome:_3	AUGUSTUS	CDS	40556633	40556666	0.93	+	0	ID=g16521.t2.CDS1;Parent=g16521.t2;
OX371262.1_Lypha_dubia_genome_assembly,_chromosome:_3	AUGUSTUS	exon	40556633	40556666	.	+	.	ID=g16521.t2.exon1;Parent=g16521.t2;
OX371262.1_Lypha_dubia_genome_assembly,_chromosome:_3	AUGUSTUS	intron	40556667	40556765	0.96	+	.	ID=g16521.t2.intron1;Parent=g16521.t2;
OX371262.1_Lypha_dubia_genome_assembly,_chromosome:_3	AUGUSTUS	CDS	40556766	40557116	0.96	+	2	ID=g16521.t2.CDS2;Parent=g16521.t2;
OX371262.1_Lypha_dubia_genome_assembly,_chromosome:_3	AUGUSTUS	exon	40556766	40557116	.	+	.	ID=g16521.t2.exon2;Parent=g16521.t2;
OX371262.1_Lypha_dubia_genome_assembly,_chromosome:_3	AUGUSTUS	intron	40557117	40557167	0.55	+	.	ID=g16521.t2.intron2;Parent=g16521.t2;
OX371262.1_Lypha_dubia_genome_assembly,_chromosome:_3	AUGUSTUS	CDS	40557168	40557304	0.55	+	2	ID=g16521.t2.CDS3;Parent=g16521.t2;
OX371262.1_Lypha_dubia_genome_assembly,_chromosome:_3	AUGUSTUS	exon	40557168	40557304	.	+	.	ID=g16521.t2.exon3;Parent=g16521.t2;
OX371262.1_Lypha_dubia_genome_assembly,_chromosome:_3	AUGUSTUS	stop_codon	40557302	40557304	.	+	0	ID=g16521.t2.stop1;Parent=g16521.t2;
OX371262.1_Lypha_dubia_genome_assembly,_chromosome:_3	AUGUSTUS	gene	40581042	40581432	.	-	.	ID=g16522;
OX371262.1_Lypha_dubia_genome_assembly,_chromosome:_3	AUGUSTUS	mRNA	40581042	40581432	1	-	.	ID=g16522.t1;Parent=g16522;
OX371262.1_Lypha_dubia_genome_assembly,_chromosome:_3	AUGUSTUS	stop_codon	40581042	40581044	.	-	0	ID=g16522.t1.stop1;Parent=g16522.t1;
OX371262.1_Lypha_dubia_genome_assembly,_chromosome:_3	AUGUSTUS	CDS	40581042	40581300	1	-	1	ID=g16522.t1.CDS1;Parent=g16522.t1;
OX371262.1_Lypha_dubia_genome_assembly,_chromosome:_3	AUGUSTUS	exon	40581042	40581300	.	-	.	ID=g16522.t1.exon1;Parent=g16522.t1;
OX371262.1_Lypha_dubia_genome_assembly,_chromosome:_3	AUGUSTUS	intron	40581301	40581376	1	-	.	ID=g16522.t1.intron1;Parent=g16522.t1;
OX371262.1_Lypha_dubia_genome_assembly,_chromosome:_3	AUGUSTUS	CDS	40581377	40581432	1	-	0	ID=g16522.t1.CDS2;Parent=g16522.t1;
OX371262.1_Lypha_dubia_genome_assembly,_chromosome:_3	AUGUSTUS	exon	40581377	40581432	.	-	.	ID=g16522.t1.exon2;Parent=g16522.t1;
OX371262.1_Lypha_dubia_genome_assembly,_chromosome:_3	AUGUSTUS	start_codon	40581430	40581432	.	-	0	ID=g16522.t1.start1;Parent=g16522.t1;
OX371262.1_Lypha_dubia_genome_assembly,_chromosome:_3	AUGUSTUS	gene	40583913	40584515	.	+	.	ID=g16523;
OX371262.1_Lypha_dubia_genome_assembly,_chromosome:_3	AUGUSTUS	mRNA	40583913	40584515	0.39	+	.	ID=g16523.t1;Parent=g16523;
OX371262.1_Lypha_dubia_genome_assembly,_chromosome:_3	AUGUSTUS	start_codon	40583913	40583915	.	+	0	ID=g16523.t1.start1;Parent=g16523.t1;
OX371262.1_Lypha_dubia_genome_assembly,_chromosome:_3	AUGUSTUS	CDS	40583913	40584515	0.39	+	0	ID=g16523.t1.CDS1;Parent=g16523.t1;
OX371262.1_Lypha_dubia_genome_assembly,_chromosome:_3	AUGUSTUS	exon	40583913	40584515	.	+	.	ID=g16523.t1.exon1;Parent=g16523.t1;
OX371262.1_Lypha_dubia_genome_assembly,_chromosome:_3	AUGUSTUS	stop_codon	40584513	40584515	.	+	0	ID=g16523.t1.stop1;Parent=g16523.t1;
OX371262.1_Lypha_dubia_genome_assembly,_chromosome:_3	AUGUSTUS	gene	40584699	40585401	.	+	.	ID=g16524;
OX371262.1_Lypha_dubia_genome_assembly,_chromosome:_3	AUGUSTUS	mRNA	40584699	40585401	0.39	+	.	ID=g16524.t1;Parent=g16524;
OX371262.1_Lypha_dubia_genome_assembly,_chromosome:_3	AUGUSTUS	start_codon	40584699	40584701	.	+	0	ID=g16524.t1.start1;Parent=g16524.t1;
OX371262.1_Lypha_dubia_genome_assembly,_chromosome:_3	AUGUSTUS	CDS	40584699	40584712	0.39	+	0	ID=g16524.t1.CDS1;Parent=g16524.t1;
OX371262.1_Lypha_dubia_genome_assembly,_chromosome:_3	AUGUSTUS	exon	40584699	40584712	.	+	.	ID=g16524.t1.exon1;Parent=g16524.t1;
OX371262.1_Lypha_dubia_genome_assembly,_chromosome:_3	AUGUSTUS	intron	40584713	40585025	0.39	+	.	ID=g16524.t1.intron1;Parent=g16524.t1;
OX371262.1_Lypha_dubia_genome_assembly,_chromosome:_3	AUGUSTUS	CDS	40585026	40585401	1	+	1	ID=g16524.t1.CDS2;Parent=g16524.t1;
OX371262.1_Lypha_dubia_genome_assembly,_chromosome:_3	AUGUSTUS	exon	40585026	40585401	.	+	.	ID=g16524.t1.exon2;Parent=g16524.t1;
OX371262.1_Lypha_dubia_genome_assembly,_chromosome:_3	AUGUSTUS	stop_codon	40585399	40585401	.	+	0	ID=g16524.t1.stop1;Parent=g16524.t1;
OX371262.1_Lypha_dubia_genome_assembly,_chromosome:_3	AUGUSTUS	gene	40597305	40598137	.	-	.	ID=g16525;
OX371262.1_Lypha_dubia_genome_assembly,_chromosome:_3	AUGUSTUS	mRNA	40597305	40598137	0.29	-	.	ID=g16525.t1;Parent=g16525;
OX371262.1_Lypha_dubia_genome_assembly,_chromosome:_3	AUGUSTUS	stop_codon	40597305	40597307	.	-	0	ID=g16525.t1.stop1;Parent=g16525.t1;
OX371262.1_Lypha_dubia_genome_assembly,_chromosome:_3	AUGUSTUS	CDS	40597305	40597649	0.55	-	0	ID=g16525.t1.CDS1;Parent=g16525.t1;
OX371262.1_Lypha_dubia_genome_assembly,_chromosome:_3	AUGUSTUS	exon	40597305	40597649	.	-	.	ID=g16525.t1.exon1;Parent=g16525.t1;
OX371262.1_Lypha_dubia_genome_assembly,_chromosome:_3	AUGUSTUS	intron	40597650	40597712	0.55	-	.	ID=g16525.t1.intron1;Parent=g16525.t1;
OX371262.1_Lypha_dubia_genome_assembly,_chromosome:_3	AUGUSTUS	CDS	40597713	40597849	0.41	-	2	ID=g16525.t1.CDS2;Parent=g16525.t1;
OX371262.1_Lypha_dubia_genome_assembly,_chromosome:_3	AUGUSTUS	exon	40597713	40597849	.	-	.	ID=g16525.t1.exon2;Parent=g16525.t1;
OX371262.1_Lypha_dubia_genome_assembly,_chromosome:_3	AUGUSTUS	intron	40597850	40597932	0.41	-	.	ID=g16525.t1.intron2;Parent=g16525.t1;
OX371262.1_Lypha_dubia_genome_assembly,_chromosome:_3	AUGUSTUS	CDS	40597933	40598137	0.44	-	0	ID=g16525.t1.CDS3;Parent=g16525.t1;
OX371262.1_Lypha_dubia_genome_assembly,_chromosome:_3	AUGUSTUS	exon	40597933	40598137	.	-	.	ID=g16525.t1.exon3;Parent=g16525.t1;
OX371262.1_Lypha_dubia_genome_assembly,_chromosome:_3	AUGUSTUS	start_codon	40598135	40598137	.	-	0	ID=g16525.t1.start1;Parent=g16525.t1;
OX371262.1_Lypha_dubia_genome_assembly,_chromosome:_3	AUGUSTUS	mRNA	40597305	40598137	0.26	-	.	ID=g16525.t2;Parent=g16525;
OX371262.1_Lypha_dubia_genome_assembly,_chromosome:_3	AUGUSTUS	stop_codon	40597305	40597307	.	-	0	ID=g16525.t2.stop1;Parent=g16525.t2;
OX371262.1_Lypha_dubia_genome_assembly,_chromosome:_3	AUGUSTUS	CDS	40597305	40597526	0.48	-	0	ID=g16525.t2.CDS1;Parent=g16525.t2;
OX371262.1_Lypha_dubia_genome_assembly,_chromosome:_3	AUGUSTUS	exon	40597305	40597526	.	-	.	ID=g16525.t2.exon1;Parent=g16525.t2;
OX371262.1_Lypha_dubia_genome_assembly,_chromosome:_3	AUGUSTUS	intron	40597527	40597661	0.45	-	.	ID=g16525.t2.intron1;Parent=g16525.t2;
OX371262.1_Lypha_dubia_genome_assembly,_chromosome:_3	AUGUSTUS	CDS	40597662	40597849	0.35	-	2	ID=g16525.t2.CDS2;Parent=g16525.t2;
OX371262.1_Lypha_dubia_genome_assembly,_chromosome:_3	AUGUSTUS	exon	40597662	40597849	.	-	.	ID=g16525.t2.exon2;Parent=g16525.t2;
OX371262.1_Lypha_dubia_genome_assembly,_chromosome:_3	AUGUSTUS	intron	40597850	40597932	0.32	-	.	ID=g16525.t2.intron2;Parent=g16525.t2;
OX371262.1_Lypha_dubia_genome_assembly,_chromosome:_3	AUGUSTUS	CDS	40597933	40598137	0.35	-	0	ID=g16525.t2.CDS3;Parent=g16525.t2;
OX371262.1_Lypha_dubia_genome_assembly,_chromosome:_3	AUGUSTUS	exon	40597933	40598137	.	-	.	ID=g16525.t2.exon3;Parent=g16525.t2;
OX371262.1_Lypha_dubia_genome_assembly,_chromosome:_3	AUGUSTUS	start_codon	40598135	40598137	.	-	0	ID=g16525.t2.start1;Parent=g16525.t2;
OX371262.1_Lypha_dubia_genome_assembly,_chromosome:_3	AUGUSTUS	gene	40599684	40627955	.	+	.	ID=g16526;
OX371262.1_Lypha_dubia_genome_assembly,_chromosome:_3	AUGUSTUS	mRNA	40599684	40627955	0.69	+	.	ID=g16526.t1;Parent=g16526;
OX371262.1_Lypha_dubia_genome_assembly,_chromosome:_3	AUGUSTUS	start_codon	40599684	40599686	.	+	0	ID=g16526.t1.start1;Parent=g16526.t1;
OX371262.1_Lypha_dubia_genome_assembly,_chromosome:_3	AUGUSTUS	CDS	40599684	40599865	0.77	+	0	ID=g16526.t1.CDS1;Parent=g16526.t1;
OX371262.1_Lypha_dubia_genome_assembly,_chromosome:_3	AUGUSTUS	exon	40599684	40599865	.	+	.	ID=g16526.t1.exon1;Parent=g16526.t1;
OX371262.1_Lypha_dubia_genome_assembly,_chromosome:_3	AUGUSTUS	intron	40599866	40627825	0.69	+	.	ID=g16526.t1.intron1;Parent=g16526.t1;
OX371262.1_Lypha_dubia_genome_assembly,_chromosome:_3	AUGUSTUS	CDS	40627826	40627955	1	+	1	ID=g16526.t1.CDS2;Parent=g16526.t1;
OX371262.1_Lypha_dubia_genome_assembly,_chromosome:_3	AUGUSTUS	exon	40627826	40627955	.	+	.	ID=g16526.t1.exon2;Parent=g16526.t1;
OX371262.1_Lypha_dubia_genome_assembly,_chromosome:_3	AUGUSTUS	stop_codon	40627953	40627955	.	+	0	ID=g16526.t1.stop1;Parent=g16526.t1;
OX371262.1_Lypha_dubia_genome_assembly,_chromosome:_3	AUGUSTUS	gene	40669321	40677131	.	-	.	ID=g16527;
OX371262.1_Lypha_dubia_genome_assembly,_chromosome:_3	AUGUSTUS	mRNA	40676772	40677131	0.94	-	.	ID=g16527.t1;Parent=g16527;
OX371262.1_Lypha_dubia_genome_assembly,_chromosome:_3	AUGUSTUS	stop_codon	40676772	40676774	.	-	0	ID=g16527.t1.stop1;Parent=g16527.t1;
OX371262.1_Lypha_dubia_genome_assembly,_chromosome:_3	AUGUSTUS	CDS	40676772	40677131	0.94	-	0	ID=g16527.t1.CDS1;Parent=g16527.t1;
OX371262.1_Lypha_dubia_genome_assembly,_chromosome:_3	AUGUSTUS	exon	40676772	40677131	.	-	.	ID=g16527.t1.exon1;Parent=g16527.t1;
OX371262.1_Lypha_dubia_genome_assembly,_chromosome:_3	AUGUSTUS	start_codon	40677129	40677131	.	-	0	ID=g16527.t1.start1;Parent=g16527.t1;
OX371262.1_Lypha_dubia_genome_assembly,_chromosome:_3	AUGUSTUS	mRNA	40669321	40677131	0.37	-	.	ID=g16527.t2;Parent=g16527;
OX371262.1_Lypha_dubia_genome_assembly,_chromosome:_3	AUGUSTUS	stop_codon	40669321	40669323	.	-	0	ID=g16527.t2.stop1;Parent=g16527.t2;
OX371262.1_Lypha_dubia_genome_assembly,_chromosome:_3	AUGUSTUS	CDS	40669321	40669577	0.94	-	2	ID=g16527.t2.CDS1;Parent=g16527.t2;
OX371262.1_Lypha_dubia_genome_assembly,_chromosome:_3	AUGUSTUS	exon	40669321	40669577	.	-	.	ID=g16527.t2.exon1;Parent=g16527.t2;
OX371262.1_Lypha_dubia_genome_assembly,_chromosome:_3	AUGUSTUS	intron	40669578	40669903	0.74	-	.	ID=g16527.t2.intron1;Parent=g16527.t2;
OX371262.1_Lypha_dubia_genome_assembly,_chromosome:_3	AUGUSTUS	CDS	40669904	40670313	0.65	-	1	ID=g16527.t2.CDS2;Parent=g16527.t2;
OX371262.1_Lypha_dubia_genome_assembly,_chromosome:_3	AUGUSTUS	exon	40669904	40670313	.	-	.	ID=g16527.t2.exon2;Parent=g16527.t2;
OX371262.1_Lypha_dubia_genome_assembly,_chromosome:_3	AUGUSTUS	intron	40670314	40674022	0.81	-	.	ID=g16527.t2.intron2;Parent=g16527.t2;
OX371262.1_Lypha_dubia_genome_assembly,_chromosome:_3	AUGUSTUS	CDS	40674023	40674200	0.6	-	2	ID=g16527.t2.CDS3;Parent=g16527.t2;
OX371262.1_Lypha_dubia_genome_assembly,_chromosome:_3	AUGUSTUS	exon	40674023	40674200	.	-	.	ID=g16527.t2.exon3;Parent=g16527.t2;
OX371262.1_Lypha_dubia_genome_assembly,_chromosome:_3	AUGUSTUS	intron	40674201	40677121	0.58	-	.	ID=g16527.t2.intron3;Parent=g16527.t2;
OX371262.1_Lypha_dubia_genome_assembly,_chromosome:_3	AUGUSTUS	CDS	40677122	40677131	0.58	-	0	ID=g16527.t2.CDS4;Parent=g16527.t2;
OX371262.1_Lypha_dubia_genome_assembly,_chromosome:_3	AUGUSTUS	exon	40677122	40677131	.	-	.	ID=g16527.t2.exon4;Parent=g16527.t2;
OX371262.1_Lypha_dubia_genome_assembly,_chromosome:_3	AUGUSTUS	start_codon	40677129	40677131	.	-	0	ID=g16527.t2.start1;Parent=g16527.t2;
OX371262.1_Lypha_dubia_genome_assembly,_chromosome:_3	AUGUSTUS	gene	40677186	40678214	.	-	.	ID=g16528;
OX371262.1_Lypha_dubia_genome_assembly,_chromosome:_3	AUGUSTUS	mRNA	40677186	40678214	0.6	-	.	ID=g16528.t1;Parent=g16528;
OX371262.1_Lypha_dubia_genome_assembly,_chromosome:_3	AUGUSTUS	stop_codon	40677186	40677188	.	-	0	ID=g16528.t1.stop1;Parent=g16528.t1;
OX371262.1_Lypha_dubia_genome_assembly,_chromosome:_3	AUGUSTUS	CDS	40677186	40677580	0.6	-	2	ID=g16528.t1.CDS1;Parent=g16528.t1;
OX371262.1_Lypha_dubia_genome_assembly,_chromosome:_3	AUGUSTUS	exon	40677186	40677580	.	-	.	ID=g16528.t1.exon1;Parent=g16528.t1;
OX371262.1_Lypha_dubia_genome_assembly,_chromosome:_3	AUGUSTUS	intron	40677581	40677652	0.6	-	.	ID=g16528.t1.intron1;Parent=g16528.t1;
OX371262.1_Lypha_dubia_genome_assembly,_chromosome:_3	AUGUSTUS	CDS	40677653	40677895	1	-	2	ID=g16528.t1.CDS2;Parent=g16528.t1;
OX371262.1_Lypha_dubia_genome_assembly,_chromosome:_3	AUGUSTUS	exon	40677653	40677895	.	-	.	ID=g16528.t1.exon2;Parent=g16528.t1;
OX371262.1_Lypha_dubia_genome_assembly,_chromosome:_3	AUGUSTUS	intron	40677896	40678030	1	-	.	ID=g16528.t1.intron2;Parent=g16528.t1;
OX371262.1_Lypha_dubia_genome_assembly,_chromosome:_3	AUGUSTUS	CDS	40678031	40678214	1	-	0	ID=g16528.t1.CDS3;Parent=g16528.t1;
OX371262.1_Lypha_dubia_genome_assembly,_chromosome:_3	AUGUSTUS	exon	40678031	40678214	.	-	.	ID=g16528.t1.exon3;Parent=g16528.t1;
OX371262.1_Lypha_dubia_genome_assembly,_chromosome:_3	AUGUSTUS	start_codon	40678212	40678214	.	-	0	ID=g16528.t1.start1;Parent=g16528.t1;
OX371262.1_Lypha_dubia_genome_assembly,_chromosome:_3	AUGUSTUS	gene	40678260	40679345	.	-	.	ID=g16529;
OX371262.1_Lypha_dubia_genome_assembly,_chromosome:_3	AUGUSTUS	mRNA	40678260	40679345	0.85	-	.	ID=g16529.t1;Parent=g16529;
OX371262.1_Lypha_dubia_genome_assembly,_chromosome:_3	AUGUSTUS	stop_codon	40678260	40678262	.	-	0	ID=g16529.t1.stop1;Parent=g16529.t1;
OX371262.1_Lypha_dubia_genome_assembly,_chromosome:_3	AUGUSTUS	CDS	40678260	40679345	0.85	-	0	ID=g16529.t1.CDS1;Parent=g16529.t1;
OX371262.1_Lypha_dubia_genome_assembly,_chromosome:_3	AUGUSTUS	exon	40678260	40679345	.	-	.	ID=g16529.t1.exon1;Parent=g16529.t1;
OX371262.1_Lypha_dubia_genome_assembly,_chromosome:_3	AUGUSTUS	start_codon	40679343	40679345	.	-	0	ID=g16529.t1.start1;Parent=g16529.t1;
OX371262.1_Lypha_dubia_genome_assembly,_chromosome:_3	AUGUSTUS	mRNA	40678260	40679243	0.73	-	.	ID=g16529.t2;Parent=g16529;
OX371262.1_Lypha_dubia_genome_assembly,_chromosome:_3	AUGUSTUS	stop_codon	40678260	40678262	.	-	0	ID=g16529.t2.stop1;Parent=g16529.t2;
OX371262.1_Lypha_dubia_genome_assembly,_chromosome:_3	AUGUSTUS	CDS	40678260	40679243	0.73	-	0	ID=g16529.t2.CDS1;Parent=g16529.t2;
OX371262.1_Lypha_dubia_genome_assembly,_chromosome:_3	AUGUSTUS	exon	40678260	40679243	.	-	.	ID=g16529.t2.exon1;Parent=g16529.t2;
OX371262.1_Lypha_dubia_genome_assembly,_chromosome:_3	AUGUSTUS	start_codon	40679241	40679243	.	-	0	ID=g16529.t2.start1;Parent=g16529.t2;
OX371262.1_Lypha_dubia_genome_assembly,_chromosome:_3	AUGUSTUS	gene	40698278	40699032	.	-	.	ID=g16530;
OX371262.1_Lypha_dubia_genome_assembly,_chromosome:_3	AUGUSTUS	mRNA	40698278	40699032	0.47	-	.	ID=g16530.t1;Parent=g16530;
OX371262.1_Lypha_dubia_genome_assembly,_chromosome:_3	AUGUSTUS	stop_codon	40698278	40698280	.	-	0	ID=g16530.t1.stop1;Parent=g16530.t1;
OX371262.1_Lypha_dubia_genome_assembly,_chromosome:_3	AUGUSTUS	CDS	40698278	40698364	0.68	-	0	ID=g16530.t1.CDS1;Parent=g16530.t1;
OX371262.1_Lypha_dubia_genome_assembly,_chromosome:_3	AUGUSTUS	exon	40698278	40698364	.	-	.	ID=g16530.t1.exon1;Parent=g16530.t1;
OX371262.1_Lypha_dubia_genome_assembly,_chromosome:_3	AUGUSTUS	intron	40698365	40698807	0.47	-	.	ID=g16530.t1.intron1;Parent=g16530.t1;
OX371262.1_Lypha_dubia_genome_assembly,_chromosome:_3	AUGUSTUS	CDS	40698808	40699032	0.56	-	0	ID=g16530.t1.CDS2;Parent=g16530.t1;
OX371262.1_Lypha_dubia_genome_assembly,_chromosome:_3	AUGUSTUS	exon	40698808	40699032	.	-	.	ID=g16530.t1.exon2;Parent=g16530.t1;
OX371262.1_Lypha_dubia_genome_assembly,_chromosome:_3	AUGUSTUS	start_codon	40699030	40699032	.	-	0	ID=g16530.t1.start1;Parent=g16530.t1;
OX371262.1_Lypha_dubia_genome_assembly,_chromosome:_3	AUGUSTUS	gene	40711885	40713420	.	+	.	ID=g16531;
OX371262.1_Lypha_dubia_genome_assembly,_chromosome:_3	AUGUSTUS	mRNA	40711885	40713420	0.9	+	.	ID=g16531.t1;Parent=g16531;
OX371262.1_Lypha_dubia_genome_assembly,_chromosome:_3	AUGUSTUS	start_codon	40711885	40711887	.	+	0	ID=g16531.t1.start1;Parent=g16531.t1;
OX371262.1_Lypha_dubia_genome_assembly,_chromosome:_3	AUGUSTUS	CDS	40711885	40712167	0.9	+	0	ID=g16531.t1.CDS1;Parent=g16531.t1;
OX371262.1_Lypha_dubia_genome_assembly,_chromosome:_3	AUGUSTUS	exon	40711885	40712167	.	+	.	ID=g16531.t1.exon1;Parent=g16531.t1;
OX371262.1_Lypha_dubia_genome_assembly,_chromosome:_3	AUGUSTUS	intron	40712168	40713073	0.9	+	.	ID=g16531.t1.intron1;Parent=g16531.t1;
OX371262.1_Lypha_dubia_genome_assembly,_chromosome:_3	AUGUSTUS	CDS	40713074	40713420	0.9	+	2	ID=g16531.t1.CDS2;Parent=g16531.t1;
OX371262.1_Lypha_dubia_genome_assembly,_chromosome:_3	AUGUSTUS	exon	40713074	40713420	.	+	.	ID=g16531.t1.exon2;Parent=g16531.t1;
OX371262.1_Lypha_dubia_genome_assembly,_chromosome:_3	AUGUSTUS	stop_codon	40713418	40713420	.	+	0	ID=g16531.t1.stop1;Parent=g16531.t1;
OX371262.1_Lypha_dubia_genome_assembly,_chromosome:_3	AUGUSTUS	gene	40723688	40724271	.	+	.	ID=g16532;
OX371262.1_Lypha_dubia_genome_assembly,_chromosome:_3	AUGUSTUS	mRNA	40723688	40724271	0.13	+	.	ID=g16532.t1;Parent=g16532;
OX371262.1_Lypha_dubia_genome_assembly,_chromosome:_3	AUGUSTUS	start_codon	40723688	40723690	.	+	0	ID=g16532.t1.start1;Parent=g16532.t1;
OX371262.1_Lypha_dubia_genome_assembly,_chromosome:_3	AUGUSTUS	CDS	40723688	40723734	0.13	+	0	ID=g16532.t1.CDS1;Parent=g16532.t1;
OX371262.1_Lypha_dubia_genome_assembly,_chromosome:_3	AUGUSTUS	exon	40723688	40723734	.	+	.	ID=g16532.t1.exon1;Parent=g16532.t1;
OX371262.1_Lypha_dubia_genome_assembly,_chromosome:_3	AUGUSTUS	intron	40723735	40724075	0.23	+	.	ID=g16532.t1.intron1;Parent=g16532.t1;
OX371262.1_Lypha_dubia_genome_assembly,_chromosome:_3	AUGUSTUS	CDS	40724076	40724271	0.88	+	1	ID=g16532.t1.CDS2;Parent=g16532.t1;
OX371262.1_Lypha_dubia_genome_assembly,_chromosome:_3	AUGUSTUS	exon	40724076	40724271	.	+	.	ID=g16532.t1.exon2;Parent=g16532.t1;
OX371262.1_Lypha_dubia_genome_assembly,_chromosome:_3	AUGUSTUS	stop_codon	40724269	40724271	.	+	0	ID=g16532.t1.stop1;Parent=g16532.t1;
OX371262.1_Lypha_dubia_genome_assembly,_chromosome:_3	AUGUSTUS	gene	40783829	40791855	.	+	.	ID=g16533;
OX371262.1_Lypha_dubia_genome_assembly,_chromosome:_3	AUGUSTUS	mRNA	40783829	40791855	0.48	+	.	ID=g16533.t1;Parent=g16533;
OX371262.1_Lypha_dubia_genome_assembly,_chromosome:_3	AUGUSTUS	start_codon	40783829	40783831	.	+	0	ID=g16533.t1.start1;Parent=g16533.t1;
OX371262.1_Lypha_dubia_genome_assembly,_chromosome:_3	AUGUSTUS	CDS	40783829	40783899	0.64	+	0	ID=g16533.t1.CDS1;Parent=g16533.t1;
OX371262.1_Lypha_dubia_genome_assembly,_chromosome:_3	AUGUSTUS	exon	40783829	40783899	.	+	.	ID=g16533.t1.exon1;Parent=g16533.t1;
OX371262.1_Lypha_dubia_genome_assembly,_chromosome:_3	AUGUSTUS	intron	40783900	40789998	0.63	+	.	ID=g16533.t1.intron1;Parent=g16533.t1;
OX371262.1_Lypha_dubia_genome_assembly,_chromosome:_3	AUGUSTUS	CDS	40789999	40791091	0.55	+	1	ID=g16533.t1.CDS2;Parent=g16533.t1;
OX371262.1_Lypha_dubia_genome_assembly,_chromosome:_3	AUGUSTUS	exon	40789999	40791091	.	+	.	ID=g16533.t1.exon2;Parent=g16533.t1;
OX371262.1_Lypha_dubia_genome_assembly,_chromosome:_3	AUGUSTUS	intron	40791092	40791717	0.79	+	.	ID=g16533.t1.intron2;Parent=g16533.t1;
OX371262.1_Lypha_dubia_genome_assembly,_chromosome:_3	AUGUSTUS	CDS	40791718	40791855	0.8	+	0	ID=g16533.t1.CDS3;Parent=g16533.t1;
OX371262.1_Lypha_dubia_genome_assembly,_chromosome:_3	AUGUSTUS	exon	40791718	40791855	.	+	.	ID=g16533.t1.exon3;Parent=g16533.t1;
OX371262.1_Lypha_dubia_genome_assembly,_chromosome:_3	AUGUSTUS	stop_codon	40791853	40791855	.	+	0	ID=g16533.t1.stop1;Parent=g16533.t1;
OX371262.1_Lypha_dubia_genome_assembly,_chromosome:_3	AUGUSTUS	gene	40813494	40813859	.	-	.	ID=g16534;
OX371262.1_Lypha_dubia_genome_assembly,_chromosome:_3	AUGUSTUS	mRNA	40813494	40813859	1	-	.	ID=g16534.t1;Parent=g16534;
OX371262.1_Lypha_dubia_genome_assembly,_chromosome:_3	AUGUSTUS	stop_codon	40813494	40813496	.	-	0	ID=g16534.t1.stop1;Parent=g16534.t1;
OX371262.1_Lypha_dubia_genome_assembly,_chromosome:_3	AUGUSTUS	CDS	40813494	40813576	1	-	2	ID=g16534.t1.CDS1;Parent=g16534.t1;
OX371262.1_Lypha_dubia_genome_assembly,_chromosome:_3	AUGUSTUS	exon	40813494	40813576	.	-	.	ID=g16534.t1.exon1;Parent=g16534.t1;
OX371262.1_Lypha_dubia_genome_assembly,_chromosome:_3	AUGUSTUS	intron	40813577	40813634	1	-	.	ID=g16534.t1.intron1;Parent=g16534.t1;
OX371262.1_Lypha_dubia_genome_assembly,_chromosome:_3	AUGUSTUS	CDS	40813635	40813723	1	-	1	ID=g16534.t1.CDS2;Parent=g16534.t1;
OX371262.1_Lypha_dubia_genome_assembly,_chromosome:_3	AUGUSTUS	exon	40813635	40813723	.	-	.	ID=g16534.t1.exon2;Parent=g16534.t1;
OX371262.1_Lypha_dubia_genome_assembly,_chromosome:_3	AUGUSTUS	intron	40813724	40813797	1	-	.	ID=g16534.t1.intron2;Parent=g16534.t1;
OX371262.1_Lypha_dubia_genome_assembly,_chromosome:_3	AUGUSTUS	CDS	40813798	40813859	1	-	0	ID=g16534.t1.CDS3;Parent=g16534.t1;
OX371262.1_Lypha_dubia_genome_assembly,_chromosome:_3	AUGUSTUS	exon	40813798	40813859	.	-	.	ID=g16534.t1.exon3;Parent=g16534.t1;
OX371262.1_Lypha_dubia_genome_assembly,_chromosome:_3	AUGUSTUS	start_codon	40813857	40813859	.	-	0	ID=g16534.t1.start1;Parent=g16534.t1;
OX371262.1_Lypha_dubia_genome_assembly,_chromosome:_3	AUGUSTUS	gene	40844171	40848704	.	-	.	ID=g16535;
OX371262.1_Lypha_dubia_genome_assembly,_chromosome:_3	AUGUSTUS	mRNA	40844171	40848704	0.27	-	.	ID=g16535.t1;Parent=g16535;
OX371262.1_Lypha_dubia_genome_assembly,_chromosome:_3	AUGUSTUS	stop_codon	40844171	40844173	.	-	0	ID=g16535.t1.stop1;Parent=g16535.t1;
OX371262.1_Lypha_dubia_genome_assembly,_chromosome:_3	AUGUSTUS	CDS	40844171	40844365	0.93	-	0	ID=g16535.t1.CDS1;Parent=g16535.t1;
OX371262.1_Lypha_dubia_genome_assembly,_chromosome:_3	AUGUSTUS	exon	40844171	40844365	.	-	.	ID=g16535.t1.exon1;Parent=g16535.t1;
OX371262.1_Lypha_dubia_genome_assembly,_chromosome:_3	AUGUSTUS	intron	40844366	40844818	0.93	-	.	ID=g16535.t1.intron1;Parent=g16535.t1;
OX371262.1_Lypha_dubia_genome_assembly,_chromosome:_3	AUGUSTUS	CDS	40844819	40845171	0.64	-	2	ID=g16535.t1.CDS2;Parent=g16535.t1;
OX371262.1_Lypha_dubia_genome_assembly,_chromosome:_3	AUGUSTUS	exon	40844819	40845171	.	-	.	ID=g16535.t1.exon2;Parent=g16535.t1;
OX371262.1_Lypha_dubia_genome_assembly,_chromosome:_3	AUGUSTUS	intron	40845172	40845319	0.69	-	.	ID=g16535.t1.intron2;Parent=g16535.t1;
OX371262.1_Lypha_dubia_genome_assembly,_chromosome:_3	AUGUSTUS	CDS	40845320	40845755	1	-	0	ID=g16535.t1.CDS3;Parent=g16535.t1;
OX371262.1_Lypha_dubia_genome_assembly,_chromosome:_3	AUGUSTUS	exon	40845320	40845755	.	-	.	ID=g16535.t1.exon3;Parent=g16535.t1;
OX371262.1_Lypha_dubia_genome_assembly,_chromosome:_3	AUGUSTUS	intron	40845756	40846124	1	-	.	ID=g16535.t1.intron3;Parent=g16535.t1;
OX371262.1_Lypha_dubia_genome_assembly,_chromosome:_3	AUGUSTUS	CDS	40846125	40846192	0.51	-	2	ID=g16535.t1.CDS4;Parent=g16535.t1;
OX371262.1_Lypha_dubia_genome_assembly,_chromosome:_3	AUGUSTUS	exon	40846125	40846192	.	-	.	ID=g16535.t1.exon4;Parent=g16535.t1;
OX371262.1_Lypha_dubia_genome_assembly,_chromosome:_3	AUGUSTUS	intron	40846193	40848430	0.44	-	.	ID=g16535.t1.intron4;Parent=g16535.t1;
OX371262.1_Lypha_dubia_genome_assembly,_chromosome:_3	AUGUSTUS	CDS	40848431	40848704	0.44	-	0	ID=g16535.t1.CDS5;Parent=g16535.t1;
OX371262.1_Lypha_dubia_genome_assembly,_chromosome:_3	AUGUSTUS	exon	40848431	40848704	.	-	.	ID=g16535.t1.exon5;Parent=g16535.t1;
OX371262.1_Lypha_dubia_genome_assembly,_chromosome:_3	AUGUSTUS	start_codon	40848702	40848704	.	-	0	ID=g16535.t1.start1;Parent=g16535.t1;
OX371262.1_Lypha_dubia_genome_assembly,_chromosome:_3	AUGUSTUS	gene	40858519	40859824	.	+	.	ID=g16536;
OX371262.1_Lypha_dubia_genome_assembly,_chromosome:_3	AUGUSTUS	mRNA	40858519	40859824	1	+	.	ID=g16536.t1;Parent=g16536;
OX371262.1_Lypha_dubia_genome_assembly,_chromosome:_3	AUGUSTUS	start_codon	40858519	40858521	.	+	0	ID=g16536.t1.start1;Parent=g16536.t1;
OX371262.1_Lypha_dubia_genome_assembly,_chromosome:_3	AUGUSTUS	CDS	40858519	40858628	1	+	0	ID=g16536.t1.CDS1;Parent=g16536.t1;
OX371262.1_Lypha_dubia_genome_assembly,_chromosome:_3	AUGUSTUS	exon	40858519	40858628	.	+	.	ID=g16536.t1.exon1;Parent=g16536.t1;
OX371262.1_Lypha_dubia_genome_assembly,_chromosome:_3	AUGUSTUS	intron	40858629	40858747	1	+	.	ID=g16536.t1.intron1;Parent=g16536.t1;
OX371262.1_Lypha_dubia_genome_assembly,_chromosome:_3	AUGUSTUS	CDS	40858748	40859186	1	+	1	ID=g16536.t1.CDS2;Parent=g16536.t1;
OX371262.1_Lypha_dubia_genome_assembly,_chromosome:_3	AUGUSTUS	exon	40858748	40859186	.	+	.	ID=g16536.t1.exon2;Parent=g16536.t1;
OX371262.1_Lypha_dubia_genome_assembly,_chromosome:_3	AUGUSTUS	intron	40859187	40859245	1	+	.	ID=g16536.t1.intron2;Parent=g16536.t1;
OX371262.1_Lypha_dubia_genome_assembly,_chromosome:_3	AUGUSTUS	CDS	40859246	40859390	1	+	0	ID=g16536.t1.CDS3;Parent=g16536.t1;
OX371262.1_Lypha_dubia_genome_assembly,_chromosome:_3	AUGUSTUS	exon	40859246	40859390	.	+	.	ID=g16536.t1.exon3;Parent=g16536.t1;
OX371262.1_Lypha_dubia_genome_assembly,_chromosome:_3	AUGUSTUS	intron	40859391	40859453	1	+	.	ID=g16536.t1.intron3;Parent=g16536.t1;
OX371262.1_Lypha_dubia_genome_assembly,_chromosome:_3	AUGUSTUS	CDS	40859454	40859824	1	+	2	ID=g16536.t1.CDS4;Parent=g16536.t1;
OX371262.1_Lypha_dubia_genome_assembly,_chromosome:_3	AUGUSTUS	exon	40859454	40859824	.	+	.	ID=g16536.t1.exon4;Parent=g16536.t1;
OX371262.1_Lypha_dubia_genome_assembly,_chromosome:_3	AUGUSTUS	stop_codon	40859822	40859824	.	+	0	ID=g16536.t1.stop1;Parent=g16536.t1;
OX371262.1_Lypha_dubia_genome_assembly,_chromosome:_3	AUGUSTUS	gene	40860242	40861042	.	-	.	ID=g16537;
OX371262.1_Lypha_dubia_genome_assembly,_chromosome:_3	AUGUSTUS	mRNA	40860242	40861042	1	-	.	ID=g16537.t1;Parent=g16537;
OX371262.1_Lypha_dubia_genome_assembly,_chromosome:_3	AUGUSTUS	stop_codon	40860242	40860244	.	-	0	ID=g16537.t1.stop1;Parent=g16537.t1;
OX371262.1_Lypha_dubia_genome_assembly,_chromosome:_3	AUGUSTUS	CDS	40860242	40860829	1	-	0	ID=g16537.t1.CDS1;Parent=g16537.t1;
OX371262.1_Lypha_dubia_genome_assembly,_chromosome:_3	AUGUSTUS	exon	40860242	40860829	.	-	.	ID=g16537.t1.exon1;Parent=g16537.t1;
OX371262.1_Lypha_dubia_genome_assembly,_chromosome:_3	AUGUSTUS	intron	40860830	40860901	1	-	.	ID=g16537.t1.intron1;Parent=g16537.t1;
OX371262.1_Lypha_dubia_genome_assembly,_chromosome:_3	AUGUSTUS	CDS	40860902	40861042	1	-	0	ID=g16537.t1.CDS2;Parent=g16537.t1;
OX371262.1_Lypha_dubia_genome_assembly,_chromosome:_3	AUGUSTUS	exon	40860902	40861042	.	-	.	ID=g16537.t1.exon2;Parent=g16537.t1;
OX371262.1_Lypha_dubia_genome_assembly,_chromosome:_3	AUGUSTUS	start_codon	40861040	40861042	.	-	0	ID=g16537.t1.start1;Parent=g16537.t1;
OX371262.1_Lypha_dubia_genome_assembly,_chromosome:_3	AUGUSTUS	gene	40915119	40917090	.	-	.	ID=g16538;
OX371262.1_Lypha_dubia_genome_assembly,_chromosome:_3	AUGUSTUS	mRNA	40915119	40917090	0.22	-	.	ID=g16538.t1;Parent=g16538;
OX371262.1_Lypha_dubia_genome_assembly,_chromosome:_3	AUGUSTUS	stop_codon	40915119	40915121	.	-	0	ID=g16538.t1.stop1;Parent=g16538.t1;
OX371262.1_Lypha_dubia_genome_assembly,_chromosome:_3	AUGUSTUS	CDS	40915119	40915594	0.59	-	2	ID=g16538.t1.CDS1;Parent=g16538.t1;
OX371262.1_Lypha_dubia_genome_assembly,_chromosome:_3	AUGUSTUS	exon	40915119	40915594	.	-	.	ID=g16538.t1.exon1;Parent=g16538.t1;
OX371262.1_Lypha_dubia_genome_assembly,_chromosome:_3	AUGUSTUS	intron	40915595	40915697	0.61	-	.	ID=g16538.t1.intron1;Parent=g16538.t1;
OX371262.1_Lypha_dubia_genome_assembly,_chromosome:_3	AUGUSTUS	CDS	40915698	40917090	0.38	-	0	ID=g16538.t1.CDS2;Parent=g16538.t1;
OX371262.1_Lypha_dubia_genome_assembly,_chromosome:_3	AUGUSTUS	exon	40915698	40917090	.	-	.	ID=g16538.t1.exon2;Parent=g16538.t1;
OX371262.1_Lypha_dubia_genome_assembly,_chromosome:_3	AUGUSTUS	start_codon	40917088	40917090	.	-	0	ID=g16538.t1.start1;Parent=g16538.t1;
OX371262.1_Lypha_dubia_genome_assembly,_chromosome:_3	AUGUSTUS	gene	40917373	40917666	.	-	.	ID=g16539;
OX371262.1_Lypha_dubia_genome_assembly,_chromosome:_3	AUGUSTUS	mRNA	40917373	40917666	0.97	-	.	ID=g16539.t1;Parent=g16539;
OX371262.1_Lypha_dubia_genome_assembly,_chromosome:_3	AUGUSTUS	stop_codon	40917373	40917375	.	-	0	ID=g16539.t1.stop1;Parent=g16539.t1;
OX371262.1_Lypha_dubia_genome_assembly,_chromosome:_3	AUGUSTUS	CDS	40917373	40917666	0.97	-	0	ID=g16539.t1.CDS1;Parent=g16539.t1;
OX371262.1_Lypha_dubia_genome_assembly,_chromosome:_3	AUGUSTUS	exon	40917373	40917666	.	-	.	ID=g16539.t1.exon1;Parent=g16539.t1;
OX371262.1_Lypha_dubia_genome_assembly,_chromosome:_3	AUGUSTUS	start_codon	40917664	40917666	.	-	0	ID=g16539.t1.start1;Parent=g16539.t1;
OX371262.1_Lypha_dubia_genome_assembly,_chromosome:_3	AUGUSTUS	gene	40953765	40957938	.	+	.	ID=g16540;
OX371262.1_Lypha_dubia_genome_assembly,_chromosome:_3	AUGUSTUS	mRNA	40953765	40957938	0.9	+	.	ID=g16540.t1;Parent=g16540;
OX371262.1_Lypha_dubia_genome_assembly,_chromosome:_3	AUGUSTUS	start_codon	40953765	40953767	.	+	0	ID=g16540.t1.start1;Parent=g16540.t1;
OX371262.1_Lypha_dubia_genome_assembly,_chromosome:_3	AUGUSTUS	CDS	40953765	40953874	1	+	0	ID=g16540.t1.CDS1;Parent=g16540.t1;
OX371262.1_Lypha_dubia_genome_assembly,_chromosome:_3	AUGUSTUS	exon	40953765	40953874	.	+	.	ID=g16540.t1.exon1;Parent=g16540.t1;
OX371262.1_Lypha_dubia_genome_assembly,_chromosome:_3	AUGUSTUS	intron	40953875	40953966	1	+	.	ID=g16540.t1.intron1;Parent=g16540.t1;
OX371262.1_Lypha_dubia_genome_assembly,_chromosome:_3	AUGUSTUS	CDS	40953967	40954091	1	+	1	ID=g16540.t1.CDS2;Parent=g16540.t1;
OX371262.1_Lypha_dubia_genome_assembly,_chromosome:_3	AUGUSTUS	exon	40953967	40954091	.	+	.	ID=g16540.t1.exon2;Parent=g16540.t1;
OX371262.1_Lypha_dubia_genome_assembly,_chromosome:_3	AUGUSTUS	intron	40954092	40954737	1	+	.	ID=g16540.t1.intron2;Parent=g16540.t1;
OX371262.1_Lypha_dubia_genome_assembly,_chromosome:_3	AUGUSTUS	CDS	40954738	40954856	0.98	+	2	ID=g16540.t1.CDS3;Parent=g16540.t1;
OX371262.1_Lypha_dubia_genome_assembly,_chromosome:_3	AUGUSTUS	exon	40954738	40954856	.	+	.	ID=g16540.t1.exon3;Parent=g16540.t1;
OX371262.1_Lypha_dubia_genome_assembly,_chromosome:_3	AUGUSTUS	intron	40954857	40957803	0.9	+	.	ID=g16540.t1.intron3;Parent=g16540.t1;
OX371262.1_Lypha_dubia_genome_assembly,_chromosome:_3	AUGUSTUS	CDS	40957804	40957938	0.9	+	0	ID=g16540.t1.CDS4;Parent=g16540.t1;
OX371262.1_Lypha_dubia_genome_assembly,_chromosome:_3	AUGUSTUS	exon	40957804	40957938	.	+	.	ID=g16540.t1.exon4;Parent=g16540.t1;
OX371262.1_Lypha_dubia_genome_assembly,_chromosome:_3	AUGUSTUS	stop_codon	40957936	40957938	.	+	0	ID=g16540.t1.stop1;Parent=g16540.t1;
OX371262.1_Lypha_dubia_genome_assembly,_chromosome:_3	AUGUSTUS	gene	40973897	40990778	.	-	.	ID=g16541;
OX371262.1_Lypha_dubia_genome_assembly,_chromosome:_3	AUGUSTUS	mRNA	40973897	40990778	0.41	-	.	ID=g16541.t1;Parent=g16541;
OX371262.1_Lypha_dubia_genome_assembly,_chromosome:_3	AUGUSTUS	stop_codon	40973897	40973899	.	-	0	ID=g16541.t1.stop1;Parent=g16541.t1;
OX371262.1_Lypha_dubia_genome_assembly,_chromosome:_3	AUGUSTUS	CDS	40973897	40974241	0.79	-	0	ID=g16541.t1.CDS1;Parent=g16541.t1;
OX371262.1_Lypha_dubia_genome_assembly,_chromosome:_3	AUGUSTUS	exon	40973897	40974241	.	-	.	ID=g16541.t1.exon1;Parent=g16541.t1;
OX371262.1_Lypha_dubia_genome_assembly,_chromosome:_3	AUGUSTUS	intron	40974242	40990397	0.48	-	.	ID=g16541.t1.intron1;Parent=g16541.t1;
OX371262.1_Lypha_dubia_genome_assembly,_chromosome:_3	AUGUSTUS	CDS	40990398	40990778	0.42	-	0	ID=g16541.t1.CDS2;Parent=g16541.t1;
OX371262.1_Lypha_dubia_genome_assembly,_chromosome:_3	AUGUSTUS	exon	40990398	40990778	.	-	.	ID=g16541.t1.exon2;Parent=g16541.t1;
OX371262.1_Lypha_dubia_genome_assembly,_chromosome:_3	AUGUSTUS	start_codon	40990776	40990778	.	-	0	ID=g16541.t1.start1;Parent=g16541.t1;
OX371262.1_Lypha_dubia_genome_assembly,_chromosome:_3	AUGUSTUS	gene	40992706	40993377	.	+	.	ID=g16542;
OX371262.1_Lypha_dubia_genome_assembly,_chromosome:_3	AUGUSTUS	mRNA	40992706	40993377	1	+	.	ID=g16542.t1;Parent=g16542;
OX371262.1_Lypha_dubia_genome_assembly,_chromosome:_3	AUGUSTUS	start_codon	40992706	40992708	.	+	0	ID=g16542.t1.start1;Parent=g16542.t1;
OX371262.1_Lypha_dubia_genome_assembly,_chromosome:_3	AUGUSTUS	CDS	40992706	40993377	1	+	0	ID=g16542.t1.CDS1;Parent=g16542.t1;
OX371262.1_Lypha_dubia_genome_assembly,_chromosome:_3	AUGUSTUS	exon	40992706	40993377	.	+	.	ID=g16542.t1.exon1;Parent=g16542.t1;
OX371262.1_Lypha_dubia_genome_assembly,_chromosome:_3	AUGUSTUS	stop_codon	40993375	40993377	.	+	0	ID=g16542.t1.stop1;Parent=g16542.t1;
OX371262.1_Lypha_dubia_genome_assembly,_chromosome:_3	AUGUSTUS	gene	40993635	40994240	.	+	.	ID=g16543;
OX371262.1_Lypha_dubia_genome_assembly,_chromosome:_3	AUGUSTUS	mRNA	40993635	40994240	1	+	.	ID=g16543.t1;Parent=g16543;
OX371262.1_Lypha_dubia_genome_assembly,_chromosome:_3	AUGUSTUS	start_codon	40993635	40993637	.	+	0	ID=g16543.t1.start1;Parent=g16543.t1;
OX371262.1_Lypha_dubia_genome_assembly,_chromosome:_3	AUGUSTUS	CDS	40993635	40994240	1	+	0	ID=g16543.t1.CDS1;Parent=g16543.t1;
OX371262.1_Lypha_dubia_genome_assembly,_chromosome:_3	AUGUSTUS	exon	40993635	40994240	.	+	.	ID=g16543.t1.exon1;Parent=g16543.t1;
OX371262.1_Lypha_dubia_genome_assembly,_chromosome:_3	AUGUSTUS	stop_codon	40994238	40994240	.	+	0	ID=g16543.t1.stop1;Parent=g16543.t1;
OX371262.1_Lypha_dubia_genome_assembly,_chromosome:_3	AUGUSTUS	gene	40994337	41007638	.	+	.	ID=g16544;
OX371262.1_Lypha_dubia_genome_assembly,_chromosome:_3	AUGUSTUS	mRNA	41007390	41007638	0.94	+	.	ID=g16544.t1;Parent=g16544;
OX371262.1_Lypha_dubia_genome_assembly,_chromosome:_3	AUGUSTUS	start_codon	41007390	41007392	.	+	0	ID=g16544.t1.start1;Parent=g16544.t1;
OX371262.1_Lypha_dubia_genome_assembly,_chromosome:_3	AUGUSTUS	CDS	41007390	41007638	0.94	+	0	ID=g16544.t1.CDS1;Parent=g16544.t1;
OX371262.1_Lypha_dubia_genome_assembly,_chromosome:_3	AUGUSTUS	exon	41007390	41007638	.	+	.	ID=g16544.t1.exon1;Parent=g16544.t1;
OX371262.1_Lypha_dubia_genome_assembly,_chromosome:_3	AUGUSTUS	stop_codon	41007636	41007638	.	+	0	ID=g16544.t1.stop1;Parent=g16544.t1;
OX371262.1_Lypha_dubia_genome_assembly,_chromosome:_3	AUGUSTUS	mRNA	40994337	41007638	0.73	+	.	ID=g16544.t2;Parent=g16544;
OX371262.1_Lypha_dubia_genome_assembly,_chromosome:_3	AUGUSTUS	start_codon	40994337	40994339	.	+	0	ID=g16544.t2.start1;Parent=g16544.t2;
OX371262.1_Lypha_dubia_genome_assembly,_chromosome:_3	AUGUSTUS	CDS	40994337	40995152	1	+	0	ID=g16544.t2.CDS1;Parent=g16544.t2;
OX371262.1_Lypha_dubia_genome_assembly,_chromosome:_3	AUGUSTUS	exon	40994337	40995152	.	+	.	ID=g16544.t2.exon1;Parent=g16544.t2;
OX371262.1_Lypha_dubia_genome_assembly,_chromosome:_3	AUGUSTUS	intron	40995153	41007359	0.73	+	.	ID=g16544.t2.intron1;Parent=g16544.t2;
OX371262.1_Lypha_dubia_genome_assembly,_chromosome:_3	AUGUSTUS	CDS	41007360	41007638	0.74	+	0	ID=g16544.t2.CDS2;Parent=g16544.t2;
OX371262.1_Lypha_dubia_genome_assembly,_chromosome:_3	AUGUSTUS	exon	41007360	41007638	.	+	.	ID=g16544.t2.exon2;Parent=g16544.t2;
OX371262.1_Lypha_dubia_genome_assembly,_chromosome:_3	AUGUSTUS	stop_codon	41007636	41007638	.	+	0	ID=g16544.t2.stop1;Parent=g16544.t2;
OX371262.1_Lypha_dubia_genome_assembly,_chromosome:_3	AUGUSTUS	mRNA	40994337	40995340	0.3	+	.	ID=g16544.t3;Parent=g16544;
OX371262.1_Lypha_dubia_genome_assembly,_chromosome:_3	AUGUSTUS	start_codon	40994337	40994339	.	+	0	ID=g16544.t3.start1;Parent=g16544.t3;
OX371262.1_Lypha_dubia_genome_assembly,_chromosome:_3	AUGUSTUS	CDS	40994337	40995152	0.84	+	0	ID=g16544.t3.CDS1;Parent=g16544.t3;
OX371262.1_Lypha_dubia_genome_assembly,_chromosome:_3	AUGUSTUS	exon	40994337	40995152	.	+	.	ID=g16544.t3.exon1;Parent=g16544.t3;
OX371262.1_Lypha_dubia_genome_assembly,_chromosome:_3	AUGUSTUS	intron	40995153	40995274	0.3	+	.	ID=g16544.t3.intron1;Parent=g16544.t3;
OX371262.1_Lypha_dubia_genome_assembly,_chromosome:_3	AUGUSTUS	CDS	40995275	40995340	0.3	+	0	ID=g16544.t3.CDS2;Parent=g16544.t3;
OX371262.1_Lypha_dubia_genome_assembly,_chromosome:_3	AUGUSTUS	exon	40995275	40995340	.	+	.	ID=g16544.t3.exon2;Parent=g16544.t3;
OX371262.1_Lypha_dubia_genome_assembly,_chromosome:_3	AUGUSTUS	stop_codon	40995338	40995340	.	+	0	ID=g16544.t3.stop1;Parent=g16544.t3;
OX371262.1_Lypha_dubia_genome_assembly,_chromosome:_3	AUGUSTUS	gene	41009515	41010015	.	-	.	ID=g16545;
OX371262.1_Lypha_dubia_genome_assembly,_chromosome:_3	AUGUSTUS	mRNA	41009515	41010015	0.69	-	.	ID=g16545.t1;Parent=g16545;
OX371262.1_Lypha_dubia_genome_assembly,_chromosome:_3	AUGUSTUS	stop_codon	41009515	41009517	.	-	0	ID=g16545.t1.stop1;Parent=g16545.t1;
OX371262.1_Lypha_dubia_genome_assembly,_chromosome:_3	AUGUSTUS	CDS	41009515	41009849	0.69	-	2	ID=g16545.t1.CDS1;Parent=g16545.t1;
OX371262.1_Lypha_dubia_genome_assembly,_chromosome:_3	AUGUSTUS	exon	41009515	41009849	.	-	.	ID=g16545.t1.exon1;Parent=g16545.t1;
OX371262.1_Lypha_dubia_genome_assembly,_chromosome:_3	AUGUSTUS	intron	41009850	41009930	0.69	-	.	ID=g16545.t1.intron1;Parent=g16545.t1;
OX371262.1_Lypha_dubia_genome_assembly,_chromosome:_3	AUGUSTUS	CDS	41009931	41010015	1	-	0	ID=g16545.t1.CDS2;Parent=g16545.t1;
OX371262.1_Lypha_dubia_genome_assembly,_chromosome:_3	AUGUSTUS	exon	41009931	41010015	.	-	.	ID=g16545.t1.exon2;Parent=g16545.t1;
OX371262.1_Lypha_dubia_genome_assembly,_chromosome:_3	AUGUSTUS	start_codon	41010013	41010015	.	-	0	ID=g16545.t1.start1;Parent=g16545.t1;
OX371262.1_Lypha_dubia_genome_assembly,_chromosome:_3	AUGUSTUS	gene	41044103	41044945	.	-	.	ID=g16546;
OX371262.1_Lypha_dubia_genome_assembly,_chromosome:_3	AUGUSTUS	mRNA	41044103	41044945	0.98	-	.	ID=g16546.t1;Parent=g16546;
OX371262.1_Lypha_dubia_genome_assembly,_chromosome:_3	AUGUSTUS	stop_codon	41044103	41044105	.	-	0	ID=g16546.t1.stop1;Parent=g16546.t1;
OX371262.1_Lypha_dubia_genome_assembly,_chromosome:_3	AUGUSTUS	CDS	41044103	41044945	0.98	-	0	ID=g16546.t1.CDS1;Parent=g16546.t1;
OX371262.1_Lypha_dubia_genome_assembly,_chromosome:_3	AUGUSTUS	exon	41044103	41044945	.	-	.	ID=g16546.t1.exon1;Parent=g16546.t1;
OX371262.1_Lypha_dubia_genome_assembly,_chromosome:_3	AUGUSTUS	start_codon	41044943	41044945	.	-	0	ID=g16546.t1.start1;Parent=g16546.t1;
OX371262.1_Lypha_dubia_genome_assembly,_chromosome:_3	AUGUSTUS	gene	41045842	41046663	.	-	.	ID=g16547;
OX371262.1_Lypha_dubia_genome_assembly,_chromosome:_3	AUGUSTUS	mRNA	41045842	41046663	0.96	-	.	ID=g16547.t1;Parent=g16547;
OX371262.1_Lypha_dubia_genome_assembly,_chromosome:_3	AUGUSTUS	stop_codon	41045842	41045844	.	-	0	ID=g16547.t1.stop1;Parent=g16547.t1;
OX371262.1_Lypha_dubia_genome_assembly,_chromosome:_3	AUGUSTUS	CDS	41045842	41046410	0.98	-	2	ID=g16547.t1.CDS1;Parent=g16547.t1;
OX371262.1_Lypha_dubia_genome_assembly,_chromosome:_3	AUGUSTUS	exon	41045842	41046410	.	-	.	ID=g16547.t1.exon1;Parent=g16547.t1;
OX371262.1_Lypha_dubia_genome_assembly,_chromosome:_3	AUGUSTUS	intron	41046411	41046542	1	-	.	ID=g16547.t1.intron1;Parent=g16547.t1;
OX371262.1_Lypha_dubia_genome_assembly,_chromosome:_3	AUGUSTUS	CDS	41046543	41046663	0.97	-	0	ID=g16547.t1.CDS2;Parent=g16547.t1;
OX371262.1_Lypha_dubia_genome_assembly,_chromosome:_3	AUGUSTUS	exon	41046543	41046663	.	-	.	ID=g16547.t1.exon2;Parent=g16547.t1;
OX371262.1_Lypha_dubia_genome_assembly,_chromosome:_3	AUGUSTUS	start_codon	41046661	41046663	.	-	0	ID=g16547.t1.start1;Parent=g16547.t1;
OX371262.1_Lypha_dubia_genome_assembly,_chromosome:_3	AUGUSTUS	gene	41047093	41047859	.	-	.	ID=g16548;
OX371262.1_Lypha_dubia_genome_assembly,_chromosome:_3	AUGUSTUS	mRNA	41047093	41047859	0.38	-	.	ID=g16548.t1;Parent=g16548;
OX371262.1_Lypha_dubia_genome_assembly,_chromosome:_3	AUGUSTUS	stop_codon	41047093	41047095	.	-	0	ID=g16548.t1.stop1;Parent=g16548.t1;
OX371262.1_Lypha_dubia_genome_assembly,_chromosome:_3	AUGUSTUS	CDS	41047093	41047607	0.45	-	2	ID=g16548.t1.CDS1;Parent=g16548.t1;
OX371262.1_Lypha_dubia_genome_assembly,_chromosome:_3	AUGUSTUS	exon	41047093	41047607	.	-	.	ID=g16548.t1.exon1;Parent=g16548.t1;
OX371262.1_Lypha_dubia_genome_assembly,_chromosome:_3	AUGUSTUS	intron	41047608	41047804	0.38	-	.	ID=g16548.t1.intron1;Parent=g16548.t1;
OX371262.1_Lypha_dubia_genome_assembly,_chromosome:_3	AUGUSTUS	CDS	41047805	41047859	0.84	-	0	ID=g16548.t1.CDS2;Parent=g16548.t1;
OX371262.1_Lypha_dubia_genome_assembly,_chromosome:_3	AUGUSTUS	exon	41047805	41047859	.	-	.	ID=g16548.t1.exon2;Parent=g16548.t1;
OX371262.1_Lypha_dubia_genome_assembly,_chromosome:_3	AUGUSTUS	start_codon	41047857	41047859	.	-	0	ID=g16548.t1.start1;Parent=g16548.t1;
OX371262.1_Lypha_dubia_genome_assembly,_chromosome:_3	AUGUSTUS	gene	41047093	41047963	.	-	.	ID=g16549;
OX371262.1_Lypha_dubia_genome_assembly,_chromosome:_3	AUGUSTUS	mRNA	41047093	41047963	1	-	.	ID=g16549.t1;Parent=g16549;
OX371262.1_Lypha_dubia_genome_assembly,_chromosome:_3	AUGUSTUS	stop_codon	41047093	41047095	.	-	0	ID=g16549.t1.stop1;Parent=g16549.t1;
OX371262.1_Lypha_dubia_genome_assembly,_chromosome:_3	AUGUSTUS	CDS	41047093	41047617	1	-	0	ID=g16549.t1.CDS1;Parent=g16549.t1;
OX371262.1_Lypha_dubia_genome_assembly,_chromosome:_3	AUGUSTUS	exon	41047093	41047617	.	-	.	ID=g16549.t1.exon1;Parent=g16549.t1;
OX371262.1_Lypha_dubia_genome_assembly,_chromosome:_3	AUGUSTUS	intron	41047618	41047711	1	-	.	ID=g16549.t1.intron1;Parent=g16549.t1;
OX371262.1_Lypha_dubia_genome_assembly,_chromosome:_3	AUGUSTUS	CDS	41047712	41047963	1	-	0	ID=g16549.t1.CDS2;Parent=g16549.t1;
OX371262.1_Lypha_dubia_genome_assembly,_chromosome:_3	AUGUSTUS	exon	41047712	41047963	.	-	.	ID=g16549.t1.exon2;Parent=g16549.t1;
OX371262.1_Lypha_dubia_genome_assembly,_chromosome:_3	AUGUSTUS	start_codon	41047961	41047963	.	-	0	ID=g16549.t1.start1;Parent=g16549.t1;
OX371262.1_Lypha_dubia_genome_assembly,_chromosome:_3	AUGUSTUS	gene	41050378	41050674	.	+	.	ID=g16550;
OX371262.1_Lypha_dubia_genome_assembly,_chromosome:_3	AUGUSTUS	mRNA	41050378	41050674	1	+	.	ID=g16550.t1;Parent=g16550;
OX371262.1_Lypha_dubia_genome_assembly,_chromosome:_3	AUGUSTUS	start_codon	41050378	41050380	.	+	0	ID=g16550.t1.start1;Parent=g16550.t1;
OX371262.1_Lypha_dubia_genome_assembly,_chromosome:_3	AUGUSTUS	CDS	41050378	41050674	1	+	0	ID=g16550.t1.CDS1;Parent=g16550.t1;
OX371262.1_Lypha_dubia_genome_assembly,_chromosome:_3	AUGUSTUS	exon	41050378	41050674	.	+	.	ID=g16550.t1.exon1;Parent=g16550.t1;
OX371262.1_Lypha_dubia_genome_assembly,_chromosome:_3	AUGUSTUS	stop_codon	41050672	41050674	.	+	0	ID=g16550.t1.stop1;Parent=g16550.t1;
OX371262.1_Lypha_dubia_genome_assembly,_chromosome:_3	AUGUSTUS	gene	41078853	41099360	.	-	.	ID=g16551;
OX371262.1_Lypha_dubia_genome_assembly,_chromosome:_3	AUGUSTUS	mRNA	41078853	41099360	0.08	-	.	ID=g16551.t1;Parent=g16551;
OX371262.1_Lypha_dubia_genome_assembly,_chromosome:_3	AUGUSTUS	stop_codon	41078853	41078855	.	-	0	ID=g16551.t1.stop1;Parent=g16551.t1;
OX371262.1_Lypha_dubia_genome_assembly,_chromosome:_3	AUGUSTUS	CDS	41078853	41079046	0.48	-	2	ID=g16551.t1.CDS1;Parent=g16551.t1;
OX371262.1_Lypha_dubia_genome_assembly,_chromosome:_3	AUGUSTUS	exon	41078853	41079046	.	-	.	ID=g16551.t1.exon1;Parent=g16551.t1;
OX371262.1_Lypha_dubia_genome_assembly,_chromosome:_3	AUGUSTUS	intron	41079047	41080775	0.35	-	.	ID=g16551.t1.intron1;Parent=g16551.t1;
OX371262.1_Lypha_dubia_genome_assembly,_chromosome:_3	AUGUSTUS	CDS	41080776	41082616	0.31	-	1	ID=g16551.t1.CDS2;Parent=g16551.t1;
OX371262.1_Lypha_dubia_genome_assembly,_chromosome:_3	AUGUSTUS	exon	41080776	41082616	.	-	.	ID=g16551.t1.exon2;Parent=g16551.t1;
OX371262.1_Lypha_dubia_genome_assembly,_chromosome:_3	AUGUSTUS	intron	41082617	41087205	0.43	-	.	ID=g16551.t1.intron2;Parent=g16551.t1;
OX371262.1_Lypha_dubia_genome_assembly,_chromosome:_3	AUGUSTUS	CDS	41087206	41088354	0.61	-	1	ID=g16551.t1.CDS3;Parent=g16551.t1;
OX371262.1_Lypha_dubia_genome_assembly,_chromosome:_3	AUGUSTUS	exon	41087206	41088354	.	-	.	ID=g16551.t1.exon3;Parent=g16551.t1;
OX371262.1_Lypha_dubia_genome_assembly,_chromosome:_3	AUGUSTUS	intron	41088355	41099091	0.99	-	.	ID=g16551.t1.intron3;Parent=g16551.t1;
OX371262.1_Lypha_dubia_genome_assembly,_chromosome:_3	AUGUSTUS	CDS	41099092	41099230	0.77	-	2	ID=g16551.t1.CDS4;Parent=g16551.t1;
OX371262.1_Lypha_dubia_genome_assembly,_chromosome:_3	AUGUSTUS	exon	41099092	41099230	.	-	.	ID=g16551.t1.exon4;Parent=g16551.t1;
OX371262.1_Lypha_dubia_genome_assembly,_chromosome:_3	AUGUSTUS	intron	41099231	41099293	0.7	-	.	ID=g16551.t1.intron4;Parent=g16551.t1;
OX371262.1_Lypha_dubia_genome_assembly,_chromosome:_3	AUGUSTUS	CDS	41099294	41099360	0.5	-	0	ID=g16551.t1.CDS5;Parent=g16551.t1;
OX371262.1_Lypha_dubia_genome_assembly,_chromosome:_3	AUGUSTUS	exon	41099294	41099360	.	-	.	ID=g16551.t1.exon5;Parent=g16551.t1;
OX371262.1_Lypha_dubia_genome_assembly,_chromosome:_3	AUGUSTUS	start_codon	41099358	41099360	.	-	0	ID=g16551.t1.start1;Parent=g16551.t1;
OX371262.1_Lypha_dubia_genome_assembly,_chromosome:_3	AUGUSTUS	gene	41107822	41108724	.	+	.	ID=g16552;
OX371262.1_Lypha_dubia_genome_assembly,_chromosome:_3	AUGUSTUS	mRNA	41107822	41108724	0.55	+	.	ID=g16552.t1;Parent=g16552;
OX371262.1_Lypha_dubia_genome_assembly,_chromosome:_3	AUGUSTUS	start_codon	41107822	41107824	.	+	0	ID=g16552.t1.start1;Parent=g16552.t1;
OX371262.1_Lypha_dubia_genome_assembly,_chromosome:_3	AUGUSTUS	CDS	41107822	41107888	0.59	+	0	ID=g16552.t1.CDS1;Parent=g16552.t1;
OX371262.1_Lypha_dubia_genome_assembly,_chromosome:_3	AUGUSTUS	exon	41107822	41107888	.	+	.	ID=g16552.t1.exon1;Parent=g16552.t1;
OX371262.1_Lypha_dubia_genome_assembly,_chromosome:_3	AUGUSTUS	intron	41107889	41107951	0.69	+	.	ID=g16552.t1.intron1;Parent=g16552.t1;
OX371262.1_Lypha_dubia_genome_assembly,_chromosome:_3	AUGUSTUS	CDS	41107952	41108090	0.75	+	2	ID=g16552.t1.CDS2;Parent=g16552.t1;
OX371262.1_Lypha_dubia_genome_assembly,_chromosome:_3	AUGUSTUS	exon	41107952	41108090	.	+	.	ID=g16552.t1.exon2;Parent=g16552.t1;
OX371262.1_Lypha_dubia_genome_assembly,_chromosome:_3	AUGUSTUS	intron	41108091	41108546	0.92	+	.	ID=g16552.t1.intron2;Parent=g16552.t1;
OX371262.1_Lypha_dubia_genome_assembly,_chromosome:_3	AUGUSTUS	CDS	41108547	41108724	0.92	+	1	ID=g16552.t1.CDS3;Parent=g16552.t1;
OX371262.1_Lypha_dubia_genome_assembly,_chromosome:_3	AUGUSTUS	exon	41108547	41108724	.	+	.	ID=g16552.t1.exon3;Parent=g16552.t1;
OX371262.1_Lypha_dubia_genome_assembly,_chromosome:_3	AUGUSTUS	stop_codon	41108722	41108724	.	+	0	ID=g16552.t1.stop1;Parent=g16552.t1;
OX371262.1_Lypha_dubia_genome_assembly,_chromosome:_3	AUGUSTUS	gene	41146893	41148266	.	-	.	ID=g16553;
OX371262.1_Lypha_dubia_genome_assembly,_chromosome:_3	AUGUSTUS	mRNA	41146893	41148266	1	-	.	ID=g16553.t1;Parent=g16553;
OX371262.1_Lypha_dubia_genome_assembly,_chromosome:_3	AUGUSTUS	stop_codon	41146893	41146895	.	-	0	ID=g16553.t1.stop1;Parent=g16553.t1;
OX371262.1_Lypha_dubia_genome_assembly,_chromosome:_3	AUGUSTUS	CDS	41146893	41148266	1	-	0	ID=g16553.t1.CDS1;Parent=g16553.t1;
OX371262.1_Lypha_dubia_genome_assembly,_chromosome:_3	AUGUSTUS	exon	41146893	41148266	.	-	.	ID=g16553.t1.exon1;Parent=g16553.t1;
OX371262.1_Lypha_dubia_genome_assembly,_chromosome:_3	AUGUSTUS	start_codon	41148264	41148266	.	-	0	ID=g16553.t1.start1;Parent=g16553.t1;
OX371262.1_Lypha_dubia_genome_assembly,_chromosome:_3	AUGUSTUS	gene	41146893	41148988	.	-	.	ID=g16554;
OX371262.1_Lypha_dubia_genome_assembly,_chromosome:_3	AUGUSTUS	mRNA	41148401	41148988	0.93	-	.	ID=g16554.t1;Parent=g16554;
OX371262.1_Lypha_dubia_genome_assembly,_chromosome:_3	AUGUSTUS	stop_codon	41148401	41148403	.	-	0	ID=g16554.t1.stop1;Parent=g16554.t1;
OX371262.1_Lypha_dubia_genome_assembly,_chromosome:_3	AUGUSTUS	CDS	41148401	41148813	0.93	-	2	ID=g16554.t1.CDS1;Parent=g16554.t1;
OX371262.1_Lypha_dubia_genome_assembly,_chromosome:_3	AUGUSTUS	exon	41148401	41148813	.	-	.	ID=g16554.t1.exon1;Parent=g16554.t1;
OX371262.1_Lypha_dubia_genome_assembly,_chromosome:_3	AUGUSTUS	intron	41148814	41148915	0.93	-	.	ID=g16554.t1.intron1;Parent=g16554.t1;
OX371262.1_Lypha_dubia_genome_assembly,_chromosome:_3	AUGUSTUS	CDS	41148916	41148988	1	-	0	ID=g16554.t1.CDS2;Parent=g16554.t1;
OX371262.1_Lypha_dubia_genome_assembly,_chromosome:_3	AUGUSTUS	exon	41148916	41148988	.	-	.	ID=g16554.t1.exon2;Parent=g16554.t1;
OX371262.1_Lypha_dubia_genome_assembly,_chromosome:_3	AUGUSTUS	start_codon	41148986	41148988	.	-	0	ID=g16554.t1.start1;Parent=g16554.t1;
OX371262.1_Lypha_dubia_genome_assembly,_chromosome:_3	AUGUSTUS	mRNA	41146893	41148988	0.67	-	.	ID=g16554.t2;Parent=g16554;
OX371262.1_Lypha_dubia_genome_assembly,_chromosome:_3	AUGUSTUS	stop_codon	41146893	41146895	.	-	0	ID=g16554.t2.stop1;Parent=g16554.t2;
OX371262.1_Lypha_dubia_genome_assembly,_chromosome:_3	AUGUSTUS	CDS	41146893	41147239	0.67	-	2	ID=g16554.t2.CDS1;Parent=g16554.t2;
OX371262.1_Lypha_dubia_genome_assembly,_chromosome:_3	AUGUSTUS	exon	41146893	41147239	.	-	.	ID=g16554.t2.exon1;Parent=g16554.t2;
OX371262.1_Lypha_dubia_genome_assembly,_chromosome:_3	AUGUSTUS	intron	41147240	41148915	0.67	-	.	ID=g16554.t2.intron1;Parent=g16554.t2;
OX371262.1_Lypha_dubia_genome_assembly,_chromosome:_3	AUGUSTUS	CDS	41148916	41148988	0.97	-	0	ID=g16554.t2.CDS2;Parent=g16554.t2;
OX371262.1_Lypha_dubia_genome_assembly,_chromosome:_3	AUGUSTUS	exon	41148916	41148988	.	-	.	ID=g16554.t2.exon2;Parent=g16554.t2;
OX371262.1_Lypha_dubia_genome_assembly,_chromosome:_3	AUGUSTUS	start_codon	41148986	41148988	.	-	0	ID=g16554.t2.start1;Parent=g16554.t2;
OX371262.1_Lypha_dubia_genome_assembly,_chromosome:_3	AUGUSTUS	gene	41149345	41149569	.	-	.	ID=g16555;
OX371262.1_Lypha_dubia_genome_assembly,_chromosome:_3	AUGUSTUS	mRNA	41149345	41149569	0.76	-	.	ID=g16555.t1;Parent=g16555;
OX371262.1_Lypha_dubia_genome_assembly,_chromosome:_3	AUGUSTUS	stop_codon	41149345	41149347	.	-	0	ID=g16555.t1.stop1;Parent=g16555.t1;
OX371262.1_Lypha_dubia_genome_assembly,_chromosome:_3	AUGUSTUS	CDS	41149345	41149569	0.76	-	0	ID=g16555.t1.CDS1;Parent=g16555.t1;
OX371262.1_Lypha_dubia_genome_assembly,_chromosome:_3	AUGUSTUS	exon	41149345	41149569	.	-	.	ID=g16555.t1.exon1;Parent=g16555.t1;
OX371262.1_Lypha_dubia_genome_assembly,_chromosome:_3	AUGUSTUS	start_codon	41149567	41149569	.	-	0	ID=g16555.t1.start1;Parent=g16555.t1;
OX371262.1_Lypha_dubia_genome_assembly,_chromosome:_3	AUGUSTUS	gene	41166521	41166829	.	-	.	ID=g16556;
OX371262.1_Lypha_dubia_genome_assembly,_chromosome:_3	AUGUSTUS	mRNA	41166521	41166829	0.88	-	.	ID=g16556.t1;Parent=g16556;
OX371262.1_Lypha_dubia_genome_assembly,_chromosome:_3	AUGUSTUS	stop_codon	41166521	41166523	.	-	0	ID=g16556.t1.stop1;Parent=g16556.t1;
OX371262.1_Lypha_dubia_genome_assembly,_chromosome:_3	AUGUSTUS	CDS	41166521	41166829	0.88	-	0	ID=g16556.t1.CDS1;Parent=g16556.t1;
OX371262.1_Lypha_dubia_genome_assembly,_chromosome:_3	AUGUSTUS	exon	41166521	41166829	.	-	.	ID=g16556.t1.exon1;Parent=g16556.t1;
OX371262.1_Lypha_dubia_genome_assembly,_chromosome:_3	AUGUSTUS	start_codon	41166827	41166829	.	-	0	ID=g16556.t1.start1;Parent=g16556.t1;
OX371262.1_Lypha_dubia_genome_assembly,_chromosome:_3	AUGUSTUS	gene	41174228	41176056	.	+	.	ID=g16557;
OX371262.1_Lypha_dubia_genome_assembly,_chromosome:_3	AUGUSTUS	mRNA	41174228	41176056	0.39	+	.	ID=g16557.t1;Parent=g16557;
OX371262.1_Lypha_dubia_genome_assembly,_chromosome:_3	AUGUSTUS	start_codon	41174228	41174230	.	+	0	ID=g16557.t1.start1;Parent=g16557.t1;
OX371262.1_Lypha_dubia_genome_assembly,_chromosome:_3	AUGUSTUS	CDS	41174228	41174699	0.97	+	0	ID=g16557.t1.CDS1;Parent=g16557.t1;
OX371262.1_Lypha_dubia_genome_assembly,_chromosome:_3	AUGUSTUS	exon	41174228	41174699	.	+	.	ID=g16557.t1.exon1;Parent=g16557.t1;
OX371262.1_Lypha_dubia_genome_assembly,_chromosome:_3	AUGUSTUS	intron	41174700	41175979	0.39	+	.	ID=g16557.t1.intron1;Parent=g16557.t1;
OX371262.1_Lypha_dubia_genome_assembly,_chromosome:_3	AUGUSTUS	CDS	41175980	41176056	0.4	+	2	ID=g16557.t1.CDS2;Parent=g16557.t1;
OX371262.1_Lypha_dubia_genome_assembly,_chromosome:_3	AUGUSTUS	exon	41175980	41176056	.	+	.	ID=g16557.t1.exon2;Parent=g16557.t1;
OX371262.1_Lypha_dubia_genome_assembly,_chromosome:_3	AUGUSTUS	stop_codon	41176054	41176056	.	+	0	ID=g16557.t1.stop1;Parent=g16557.t1;
OX371262.1_Lypha_dubia_genome_assembly,_chromosome:_3	AUGUSTUS	gene	42331289	42332275	.	+	.	ID=g16558;
OX371262.1_Lypha_dubia_genome_assembly,_chromosome:_3	AUGUSTUS	mRNA	42331289	42332275	1	+	.	ID=g16558.t1;Parent=g16558;
OX371262.1_Lypha_dubia_genome_assembly,_chromosome:_3	AUGUSTUS	start_codon	42331289	42331291	.	+	0	ID=g16558.t1.start1;Parent=g16558.t1;
OX371262.1_Lypha_dubia_genome_assembly,_chromosome:_3	AUGUSTUS	CDS	42331289	42332275	1	+	0	ID=g16558.t1.CDS1;Parent=g16558.t1;
OX371262.1_Lypha_dubia_genome_assembly,_chromosome:_3	AUGUSTUS	exon	42331289	42332275	.	+	.	ID=g16558.t1.exon1;Parent=g16558.t1;
OX371262.1_Lypha_dubia_genome_assembly,_chromosome:_3	AUGUSTUS	stop_codon	42332273	42332275	.	+	0	ID=g16558.t1.stop1;Parent=g16558.t1;
OX371262.1_Lypha_dubia_genome_assembly,_chromosome:_3	AUGUSTUS	gene	42332301	42335731	.	+	.	ID=g16559;
OX371262.1_Lypha_dubia_genome_assembly,_chromosome:_3	AUGUSTUS	mRNA	42332301	42333668	1	+	.	ID=g16559.t1;Parent=g16559;
OX371262.1_Lypha_dubia_genome_assembly,_chromosome:_3	AUGUSTUS	start_codon	42332301	42332303	.	+	0	ID=g16559.t1.start1;Parent=g16559.t1;
OX371262.1_Lypha_dubia_genome_assembly,_chromosome:_3	AUGUSTUS	CDS	42332301	42333668	1	+	0	ID=g16559.t1.CDS1;Parent=g16559.t1;
OX371262.1_Lypha_dubia_genome_assembly,_chromosome:_3	AUGUSTUS	exon	42332301	42333668	.	+	.	ID=g16559.t1.exon1;Parent=g16559.t1;
OX371262.1_Lypha_dubia_genome_assembly,_chromosome:_3	AUGUSTUS	stop_codon	42333666	42333668	.	+	0	ID=g16559.t1.stop1;Parent=g16559.t1;
OX371262.1_Lypha_dubia_genome_assembly,_chromosome:_3	AUGUSTUS	mRNA	42332301	42335731	0.92	+	.	ID=g16559.t2;Parent=g16559;
OX371262.1_Lypha_dubia_genome_assembly,_chromosome:_3	AUGUSTUS	start_codon	42332301	42332303	.	+	0	ID=g16559.t2.start1;Parent=g16559.t2;
OX371262.1_Lypha_dubia_genome_assembly,_chromosome:_3	AUGUSTUS	CDS	42332301	42333579	0.92	+	0	ID=g16559.t2.CDS1;Parent=g16559.t2;
OX371262.1_Lypha_dubia_genome_assembly,_chromosome:_3	AUGUSTUS	exon	42332301	42333579	.	+	.	ID=g16559.t2.exon1;Parent=g16559.t2;
OX371262.1_Lypha_dubia_genome_assembly,_chromosome:_3	AUGUSTUS	intron	42333580	42333638	0.94	+	.	ID=g16559.t2.intron1;Parent=g16559.t2;
OX371262.1_Lypha_dubia_genome_assembly,_chromosome:_3	AUGUSTUS	CDS	42333639	42335731	0.95	+	2	ID=g16559.t2.CDS2;Parent=g16559.t2;
OX371262.1_Lypha_dubia_genome_assembly,_chromosome:_3	AUGUSTUS	exon	42333639	42335731	.	+	.	ID=g16559.t2.exon2;Parent=g16559.t2;
OX371262.1_Lypha_dubia_genome_assembly,_chromosome:_3	AUGUSTUS	stop_codon	42335729	42335731	.	+	0	ID=g16559.t2.stop1;Parent=g16559.t2;
OX371262.1_Lypha_dubia_genome_assembly,_chromosome:_3	AUGUSTUS	mRNA	42332301	42333980	0.14	+	.	ID=g16559.t3;Parent=g16559;
OX371262.1_Lypha_dubia_genome_assembly,_chromosome:_3	AUGUSTUS	start_codon	42332301	42332303	.	+	0	ID=g16559.t3.start1;Parent=g16559.t3;
OX371262.1_Lypha_dubia_genome_assembly,_chromosome:_3	AUGUSTUS	CDS	42332301	42333487	0.55	+	0	ID=g16559.t3.CDS1;Parent=g16559.t3;
OX371262.1_Lypha_dubia_genome_assembly,_chromosome:_3	AUGUSTUS	exon	42332301	42333487	.	+	.	ID=g16559.t3.exon1;Parent=g16559.t3;
OX371262.1_Lypha_dubia_genome_assembly,_chromosome:_3	AUGUSTUS	intron	42333488	42333967	0.15	+	.	ID=g16559.t3.intron1;Parent=g16559.t3;
OX371262.1_Lypha_dubia_genome_assembly,_chromosome:_3	AUGUSTUS	CDS	42333968	42333980	0.22	+	1	ID=g16559.t3.CDS2;Parent=g16559.t3;
OX371262.1_Lypha_dubia_genome_assembly,_chromosome:_3	AUGUSTUS	exon	42333968	42333980	.	+	.	ID=g16559.t3.exon2;Parent=g16559.t3;
OX371262.1_Lypha_dubia_genome_assembly,_chromosome:_3	AUGUSTUS	stop_codon	42333978	42333980	.	+	0	ID=g16559.t3.stop1;Parent=g16559.t3;
OX371262.1_Lypha_dubia_genome_assembly,_chromosome:_3	AUGUSTUS	gene	42516309	42517169	.	-	.	ID=g16560;
OX371262.1_Lypha_dubia_genome_assembly,_chromosome:_3	AUGUSTUS	mRNA	42516309	42517169	0.96	-	.	ID=g16560.t1;Parent=g16560;
OX371262.1_Lypha_dubia_genome_assembly,_chromosome:_3	AUGUSTUS	stop_codon	42516309	42516311	.	-	0	ID=g16560.t1.stop1;Parent=g16560.t1;
OX371262.1_Lypha_dubia_genome_assembly,_chromosome:_3	AUGUSTUS	CDS	42516309	42517169	0.96	-	0	ID=g16560.t1.CDS1;Parent=g16560.t1;
OX371262.1_Lypha_dubia_genome_assembly,_chromosome:_3	AUGUSTUS	exon	42516309	42517169	.	-	.	ID=g16560.t1.exon1;Parent=g16560.t1;
OX371262.1_Lypha_dubia_genome_assembly,_chromosome:_3	AUGUSTUS	start_codon	42517167	42517169	.	-	0	ID=g16560.t1.start1;Parent=g16560.t1;
OX371262.1_Lypha_dubia_genome_assembly,_chromosome:_3	AUGUSTUS	gene	42587907	42590866	.	+	.	ID=g16561;
OX371262.1_Lypha_dubia_genome_assembly,_chromosome:_3	AUGUSTUS	mRNA	42587907	42590866	0.31	+	.	ID=g16561.t1;Parent=g16561;
OX371262.1_Lypha_dubia_genome_assembly,_chromosome:_3	AUGUSTUS	start_codon	42587907	42587909	.	+	0	ID=g16561.t1.start1;Parent=g16561.t1;
OX371262.1_Lypha_dubia_genome_assembly,_chromosome:_3	AUGUSTUS	CDS	42587907	42588234	0.66	+	0	ID=g16561.t1.CDS1;Parent=g16561.t1;
OX371262.1_Lypha_dubia_genome_assembly,_chromosome:_3	AUGUSTUS	exon	42587907	42588234	.	+	.	ID=g16561.t1.exon1;Parent=g16561.t1;
OX371262.1_Lypha_dubia_genome_assembly,_chromosome:_3	AUGUSTUS	intron	42588235	42588365	0.65	+	.	ID=g16561.t1.intron1;Parent=g16561.t1;
OX371262.1_Lypha_dubia_genome_assembly,_chromosome:_3	AUGUSTUS	CDS	42588366	42588984	0.48	+	2	ID=g16561.t1.CDS2;Parent=g16561.t1;
OX371262.1_Lypha_dubia_genome_assembly,_chromosome:_3	AUGUSTUS	exon	42588366	42588984	.	+	.	ID=g16561.t1.exon2;Parent=g16561.t1;
OX371262.1_Lypha_dubia_genome_assembly,_chromosome:_3	AUGUSTUS	intron	42588985	42589782	0.75	+	.	ID=g16561.t1.intron2;Parent=g16561.t1;
OX371262.1_Lypha_dubia_genome_assembly,_chromosome:_3	AUGUSTUS	CDS	42589783	42589817	0.97	+	1	ID=g16561.t1.CDS3;Parent=g16561.t1;
OX371262.1_Lypha_dubia_genome_assembly,_chromosome:_3	AUGUSTUS	exon	42589783	42589817	.	+	.	ID=g16561.t1.exon3;Parent=g16561.t1;
OX371262.1_Lypha_dubia_genome_assembly,_chromosome:_3	AUGUSTUS	intron	42589818	42589949	1	+	.	ID=g16561.t1.intron3;Parent=g16561.t1;
OX371262.1_Lypha_dubia_genome_assembly,_chromosome:_3	AUGUSTUS	CDS	42589950	42590866	0.65	+	2	ID=g16561.t1.CDS4;Parent=g16561.t1;
OX371262.1_Lypha_dubia_genome_assembly,_chromosome:_3	AUGUSTUS	exon	42589950	42590866	.	+	.	ID=g16561.t1.exon4;Parent=g16561.t1;
OX371262.1_Lypha_dubia_genome_assembly,_chromosome:_3	AUGUSTUS	stop_codon	42590864	42590866	.	+	0	ID=g16561.t1.stop1;Parent=g16561.t1;
OX371262.1_Lypha_dubia_genome_assembly,_chromosome:_3	AUGUSTUS	gene	42590976	42591758	.	+	.	ID=g16562;
OX371262.1_Lypha_dubia_genome_assembly,_chromosome:_3	AUGUSTUS	mRNA	42590976	42591758	0.6	+	.	ID=g16562.t1;Parent=g16562;
OX371262.1_Lypha_dubia_genome_assembly,_chromosome:_3	AUGUSTUS	start_codon	42590976	42590978	.	+	0	ID=g16562.t1.start1;Parent=g16562.t1;
OX371262.1_Lypha_dubia_genome_assembly,_chromosome:_3	AUGUSTUS	CDS	42590976	42591758	0.6	+	0	ID=g16562.t1.CDS1;Parent=g16562.t1;
OX371262.1_Lypha_dubia_genome_assembly,_chromosome:_3	AUGUSTUS	exon	42590976	42591758	.	+	.	ID=g16562.t1.exon1;Parent=g16562.t1;
OX371262.1_Lypha_dubia_genome_assembly,_chromosome:_3	AUGUSTUS	stop_codon	42591756	42591758	.	+	0	ID=g16562.t1.stop1;Parent=g16562.t1;
OX371262.1_Lypha_dubia_genome_assembly,_chromosome:_3	AUGUSTUS	gene	42595480	42595917	.	+	.	ID=g16563;
OX371262.1_Lypha_dubia_genome_assembly,_chromosome:_3	AUGUSTUS	mRNA	42595480	42595917	0.99	+	.	ID=g16563.t1;Parent=g16563;
OX371262.1_Lypha_dubia_genome_assembly,_chromosome:_3	AUGUSTUS	start_codon	42595480	42595482	.	+	0	ID=g16563.t1.start1;Parent=g16563.t1;
OX371262.1_Lypha_dubia_genome_assembly,_chromosome:_3	AUGUSTUS	CDS	42595480	42595917	0.99	+	0	ID=g16563.t1.CDS1;Parent=g16563.t1;
OX371262.1_Lypha_dubia_genome_assembly,_chromosome:_3	AUGUSTUS	exon	42595480	42595917	.	+	.	ID=g16563.t1.exon1;Parent=g16563.t1;
OX371262.1_Lypha_dubia_genome_assembly,_chromosome:_3	AUGUSTUS	stop_codon	42595915	42595917	.	+	0	ID=g16563.t1.stop1;Parent=g16563.t1;
OX371262.1_Lypha_dubia_genome_assembly,_chromosome:_3	AUGUSTUS	gene	42596051	42596906	.	+	.	ID=g16564;
OX371262.1_Lypha_dubia_genome_assembly,_chromosome:_3	AUGUSTUS	mRNA	42596051	42596906	0.89	+	.	ID=g16564.t1;Parent=g16564;
OX371262.1_Lypha_dubia_genome_assembly,_chromosome:_3	AUGUSTUS	start_codon	42596051	42596053	.	+	0	ID=g16564.t1.start1;Parent=g16564.t1;
OX371262.1_Lypha_dubia_genome_assembly,_chromosome:_3	AUGUSTUS	CDS	42596051	42596105	0.89	+	0	ID=g16564.t1.CDS1;Parent=g16564.t1;
OX371262.1_Lypha_dubia_genome_assembly,_chromosome:_3	AUGUSTUS	exon	42596051	42596105	.	+	.	ID=g16564.t1.exon1;Parent=g16564.t1;
OX371262.1_Lypha_dubia_genome_assembly,_chromosome:_3	AUGUSTUS	intron	42596106	42596181	0.89	+	.	ID=g16564.t1.intron1;Parent=g16564.t1;
OX371262.1_Lypha_dubia_genome_assembly,_chromosome:_3	AUGUSTUS	CDS	42596182	42596906	0.99	+	2	ID=g16564.t1.CDS2;Parent=g16564.t1;
OX371262.1_Lypha_dubia_genome_assembly,_chromosome:_3	AUGUSTUS	exon	42596182	42596906	.	+	.	ID=g16564.t1.exon2;Parent=g16564.t1;
OX371262.1_Lypha_dubia_genome_assembly,_chromosome:_3	AUGUSTUS	stop_codon	42596904	42596906	.	+	0	ID=g16564.t1.stop1;Parent=g16564.t1;
OX371262.1_Lypha_dubia_genome_assembly,_chromosome:_3	AUGUSTUS	gene	42597226	42598939	.	+	.	ID=g16565;
OX371262.1_Lypha_dubia_genome_assembly,_chromosome:_3	AUGUSTUS	mRNA	42597226	42598939	0.53	+	.	ID=g16565.t1;Parent=g16565;
OX371262.1_Lypha_dubia_genome_assembly,_chromosome:_3	AUGUSTUS	start_codon	42597226	42597228	.	+	0	ID=g16565.t1.start1;Parent=g16565.t1;
OX371262.1_Lypha_dubia_genome_assembly,_chromosome:_3	AUGUSTUS	CDS	42597226	42597391	0.99	+	0	ID=g16565.t1.CDS1;Parent=g16565.t1;
OX371262.1_Lypha_dubia_genome_assembly,_chromosome:_3	AUGUSTUS	exon	42597226	42597391	.	+	.	ID=g16565.t1.exon1;Parent=g16565.t1;
OX371262.1_Lypha_dubia_genome_assembly,_chromosome:_3	AUGUSTUS	intron	42597392	42597523	1	+	.	ID=g16565.t1.intron1;Parent=g16565.t1;
OX371262.1_Lypha_dubia_genome_assembly,_chromosome:_3	AUGUSTUS	CDS	42597524	42598373	0.53	+	2	ID=g16565.t1.CDS2;Parent=g16565.t1;
OX371262.1_Lypha_dubia_genome_assembly,_chromosome:_3	AUGUSTUS	exon	42597524	42598373	.	+	.	ID=g16565.t1.exon2;Parent=g16565.t1;
OX371262.1_Lypha_dubia_genome_assembly,_chromosome:_3	AUGUSTUS	intron	42598374	42598443	0.53	+	.	ID=g16565.t1.intron2;Parent=g16565.t1;
OX371262.1_Lypha_dubia_genome_assembly,_chromosome:_3	AUGUSTUS	CDS	42598444	42598939	0.53	+	1	ID=g16565.t1.CDS3;Parent=g16565.t1;
OX371262.1_Lypha_dubia_genome_assembly,_chromosome:_3	AUGUSTUS	exon	42598444	42598939	.	+	.	ID=g16565.t1.exon3;Parent=g16565.t1;
OX371262.1_Lypha_dubia_genome_assembly,_chromosome:_3	AUGUSTUS	stop_codon	42598937	42598939	.	+	0	ID=g16565.t1.stop1;Parent=g16565.t1;
OX371262.1_Lypha_dubia_genome_assembly,_chromosome:_3	AUGUSTUS	gene	42598982	42599830	.	+	.	ID=g16566;
OX371262.1_Lypha_dubia_genome_assembly,_chromosome:_3	AUGUSTUS	mRNA	42598982	42599830	0.68	+	.	ID=g16566.t1;Parent=g16566;
OX371262.1_Lypha_dubia_genome_assembly,_chromosome:_3	AUGUSTUS	start_codon	42598982	42598984	.	+	0	ID=g16566.t1.start1;Parent=g16566.t1;
OX371262.1_Lypha_dubia_genome_assembly,_chromosome:_3	AUGUSTUS	CDS	42598982	42599257	0.72	+	0	ID=g16566.t1.CDS1;Parent=g16566.t1;
OX371262.1_Lypha_dubia_genome_assembly,_chromosome:_3	AUGUSTUS	exon	42598982	42599257	.	+	.	ID=g16566.t1.exon1;Parent=g16566.t1;
OX371262.1_Lypha_dubia_genome_assembly,_chromosome:_3	AUGUSTUS	intron	42599258	42599335	0.73	+	.	ID=g16566.t1.intron1;Parent=g16566.t1;
OX371262.1_Lypha_dubia_genome_assembly,_chromosome:_3	AUGUSTUS	CDS	42599336	42599446	0.7	+	0	ID=g16566.t1.CDS2;Parent=g16566.t1;
OX371262.1_Lypha_dubia_genome_assembly,_chromosome:_3	AUGUSTUS	exon	42599336	42599446	.	+	.	ID=g16566.t1.exon2;Parent=g16566.t1;
OX371262.1_Lypha_dubia_genome_assembly,_chromosome:_3	AUGUSTUS	intron	42599447	42599572	0.93	+	.	ID=g16566.t1.intron2;Parent=g16566.t1;
OX371262.1_Lypha_dubia_genome_assembly,_chromosome:_3	AUGUSTUS	CDS	42599573	42599830	0.98	+	0	ID=g16566.t1.CDS3;Parent=g16566.t1;
OX371262.1_Lypha_dubia_genome_assembly,_chromosome:_3	AUGUSTUS	exon	42599573	42599830	.	+	.	ID=g16566.t1.exon3;Parent=g16566.t1;
OX371262.1_Lypha_dubia_genome_assembly,_chromosome:_3	AUGUSTUS	stop_codon	42599828	42599830	.	+	0	ID=g16566.t1.stop1;Parent=g16566.t1;
OX371262.1_Lypha_dubia_genome_assembly,_chromosome:_3	AUGUSTUS	gene	42615263	42615850	.	+	.	ID=g16567;
OX371262.1_Lypha_dubia_genome_assembly,_chromosome:_3	AUGUSTUS	mRNA	42615263	42615850	1	+	.	ID=g16567.t1;Parent=g16567;
OX371262.1_Lypha_dubia_genome_assembly,_chromosome:_3	AUGUSTUS	start_codon	42615263	42615265	.	+	0	ID=g16567.t1.start1;Parent=g16567.t1;
OX371262.1_Lypha_dubia_genome_assembly,_chromosome:_3	AUGUSTUS	CDS	42615263	42615335	1	+	0	ID=g16567.t1.CDS1;Parent=g16567.t1;
OX371262.1_Lypha_dubia_genome_assembly,_chromosome:_3	AUGUSTUS	exon	42615263	42615335	.	+	.	ID=g16567.t1.exon1;Parent=g16567.t1;
OX371262.1_Lypha_dubia_genome_assembly,_chromosome:_3	AUGUSTUS	intron	42615336	42615398	1	+	.	ID=g16567.t1.intron1;Parent=g16567.t1;
OX371262.1_Lypha_dubia_genome_assembly,_chromosome:_3	AUGUSTUS	CDS	42615399	42615598	1	+	2	ID=g16567.t1.CDS2;Parent=g16567.t1;
OX371262.1_Lypha_dubia_genome_assembly,_chromosome:_3	AUGUSTUS	exon	42615399	42615598	.	+	.	ID=g16567.t1.exon2;Parent=g16567.t1;
OX371262.1_Lypha_dubia_genome_assembly,_chromosome:_3	AUGUSTUS	intron	42615599	42615652	1	+	.	ID=g16567.t1.intron2;Parent=g16567.t1;
OX371262.1_Lypha_dubia_genome_assembly,_chromosome:_3	AUGUSTUS	CDS	42615653	42615850	1	+	0	ID=g16567.t1.CDS3;Parent=g16567.t1;
OX371262.1_Lypha_dubia_genome_assembly,_chromosome:_3	AUGUSTUS	exon	42615653	42615850	.	+	.	ID=g16567.t1.exon3;Parent=g16567.t1;
OX371262.1_Lypha_dubia_genome_assembly,_chromosome:_3	AUGUSTUS	stop_codon	42615848	42615850	.	+	0	ID=g16567.t1.stop1;Parent=g16567.t1;
OX371262.1_Lypha_dubia_genome_assembly,_chromosome:_3	AUGUSTUS	gene	42616367	42617372	.	-	.	ID=g16568;
OX371262.1_Lypha_dubia_genome_assembly,_chromosome:_3	AUGUSTUS	mRNA	42616367	42617372	0.53	-	.	ID=g16568.t1;Parent=g16568;
OX371262.1_Lypha_dubia_genome_assembly,_chromosome:_3	AUGUSTUS	stop_codon	42616367	42616369	.	-	0	ID=g16568.t1.stop1;Parent=g16568.t1;
OX371262.1_Lypha_dubia_genome_assembly,_chromosome:_3	AUGUSTUS	CDS	42616367	42617133	0.53	-	2	ID=g16568.t1.CDS1;Parent=g16568.t1;
OX371262.1_Lypha_dubia_genome_assembly,_chromosome:_3	AUGUSTUS	exon	42616367	42617133	.	-	.	ID=g16568.t1.exon1;Parent=g16568.t1;
OX371262.1_Lypha_dubia_genome_assembly,_chromosome:_3	AUGUSTUS	intron	42617134	42617203	0.98	-	.	ID=g16568.t1.intron1;Parent=g16568.t1;
OX371262.1_Lypha_dubia_genome_assembly,_chromosome:_3	AUGUSTUS	CDS	42617204	42617372	0.98	-	0	ID=g16568.t1.CDS2;Parent=g16568.t1;
OX371262.1_Lypha_dubia_genome_assembly,_chromosome:_3	AUGUSTUS	exon	42617204	42617372	.	-	.	ID=g16568.t1.exon2;Parent=g16568.t1;
OX371262.1_Lypha_dubia_genome_assembly,_chromosome:_3	AUGUSTUS	start_codon	42617370	42617372	.	-	0	ID=g16568.t1.start1;Parent=g16568.t1;
OX371262.1_Lypha_dubia_genome_assembly,_chromosome:_3	AUGUSTUS	gene	42687334	42687759	.	+	.	ID=g16569;
OX371262.1_Lypha_dubia_genome_assembly,_chromosome:_3	AUGUSTUS	mRNA	42687334	42687759	0.99	+	.	ID=g16569.t1;Parent=g16569;
OX371262.1_Lypha_dubia_genome_assembly,_chromosome:_3	AUGUSTUS	start_codon	42687334	42687336	.	+	0	ID=g16569.t1.start1;Parent=g16569.t1;
OX371262.1_Lypha_dubia_genome_assembly,_chromosome:_3	AUGUSTUS	CDS	42687334	42687759	0.99	+	0	ID=g16569.t1.CDS1;Parent=g16569.t1;
OX371262.1_Lypha_dubia_genome_assembly,_chromosome:_3	AUGUSTUS	exon	42687334	42687759	.	+	.	ID=g16569.t1.exon1;Parent=g16569.t1;
OX371262.1_Lypha_dubia_genome_assembly,_chromosome:_3	AUGUSTUS	stop_codon	42687757	42687759	.	+	0	ID=g16569.t1.stop1;Parent=g16569.t1;
OX371262.1_Lypha_dubia_genome_assembly,_chromosome:_3	AUGUSTUS	gene	42715366	42717456	.	-	.	ID=g16570;
OX371262.1_Lypha_dubia_genome_assembly,_chromosome:_3	AUGUSTUS	mRNA	42715366	42717456	0.72	-	.	ID=g16570.t1;Parent=g16570;
OX371262.1_Lypha_dubia_genome_assembly,_chromosome:_3	AUGUSTUS	stop_codon	42715366	42715368	.	-	0	ID=g16570.t1.stop1;Parent=g16570.t1;
OX371262.1_Lypha_dubia_genome_assembly,_chromosome:_3	AUGUSTUS	CDS	42715366	42717456	0.72	-	0	ID=g16570.t1.CDS1;Parent=g16570.t1;
OX371262.1_Lypha_dubia_genome_assembly,_chromosome:_3	AUGUSTUS	exon	42715366	42717456	.	-	.	ID=g16570.t1.exon1;Parent=g16570.t1;
OX371262.1_Lypha_dubia_genome_assembly,_chromosome:_3	AUGUSTUS	start_codon	42717454	42717456	.	-	0	ID=g16570.t1.start1;Parent=g16570.t1;
OX371262.1_Lypha_dubia_genome_assembly,_chromosome:_3	AUGUSTUS	gene	42717572	42718402	.	-	.	ID=g16571;
OX371262.1_Lypha_dubia_genome_assembly,_chromosome:_3	AUGUSTUS	mRNA	42717572	42718402	0.99	-	.	ID=g16571.t1;Parent=g16571;
OX371262.1_Lypha_dubia_genome_assembly,_chromosome:_3	AUGUSTUS	stop_codon	42717572	42717574	.	-	0	ID=g16571.t1.stop1;Parent=g16571.t1;
OX371262.1_Lypha_dubia_genome_assembly,_chromosome:_3	AUGUSTUS	CDS	42717572	42718402	0.99	-	0	ID=g16571.t1.CDS1;Parent=g16571.t1;
OX371262.1_Lypha_dubia_genome_assembly,_chromosome:_3	AUGUSTUS	exon	42717572	42718402	.	-	.	ID=g16571.t1.exon1;Parent=g16571.t1;
OX371262.1_Lypha_dubia_genome_assembly,_chromosome:_3	AUGUSTUS	start_codon	42718400	42718402	.	-	0	ID=g16571.t1.start1;Parent=g16571.t1;
OX371262.1_Lypha_dubia_genome_assembly,_chromosome:_3	AUGUSTUS	gene	42718642	42720152	.	-	.	ID=g16572;
OX371262.1_Lypha_dubia_genome_assembly,_chromosome:_3	AUGUSTUS	mRNA	42718642	42720152	0.9	-	.	ID=g16572.t1;Parent=g16572;
OX371262.1_Lypha_dubia_genome_assembly,_chromosome:_3	AUGUSTUS	stop_codon	42718642	42718644	.	-	0	ID=g16572.t1.stop1;Parent=g16572.t1;
OX371262.1_Lypha_dubia_genome_assembly,_chromosome:_3	AUGUSTUS	CDS	42718642	42719945	0.9	-	2	ID=g16572.t1.CDS1;Parent=g16572.t1;
OX371262.1_Lypha_dubia_genome_assembly,_chromosome:_3	AUGUSTUS	exon	42718642	42719945	.	-	.	ID=g16572.t1.exon1;Parent=g16572.t1;
OX371262.1_Lypha_dubia_genome_assembly,_chromosome:_3	AUGUSTUS	intron	42719946	42720001	0.92	-	.	ID=g16572.t1.intron1;Parent=g16572.t1;
OX371262.1_Lypha_dubia_genome_assembly,_chromosome:_3	AUGUSTUS	CDS	42720002	42720152	0.92	-	0	ID=g16572.t1.CDS2;Parent=g16572.t1;
OX371262.1_Lypha_dubia_genome_assembly,_chromosome:_3	AUGUSTUS	exon	42720002	42720152	.	-	.	ID=g16572.t1.exon2;Parent=g16572.t1;
OX371262.1_Lypha_dubia_genome_assembly,_chromosome:_3	AUGUSTUS	start_codon	42720150	42720152	.	-	0	ID=g16572.t1.start1;Parent=g16572.t1;
OX371262.1_Lypha_dubia_genome_assembly,_chromosome:_3	AUGUSTUS	gene	42730098	42738444	.	-	.	ID=g16573;
OX371262.1_Lypha_dubia_genome_assembly,_chromosome:_3	AUGUSTUS	mRNA	42730098	42738444	0.3	-	.	ID=g16573.t1;Parent=g16573;
OX371262.1_Lypha_dubia_genome_assembly,_chromosome:_3	AUGUSTUS	stop_codon	42730098	42730100	.	-	0	ID=g16573.t1.stop1;Parent=g16573.t1;
OX371262.1_Lypha_dubia_genome_assembly,_chromosome:_3	AUGUSTUS	CDS	42730098	42730126	0.96	-	2	ID=g16573.t1.CDS1;Parent=g16573.t1;
OX371262.1_Lypha_dubia_genome_assembly,_chromosome:_3	AUGUSTUS	exon	42730098	42730126	.	-	.	ID=g16573.t1.exon1;Parent=g16573.t1;
OX371262.1_Lypha_dubia_genome_assembly,_chromosome:_3	AUGUSTUS	intron	42730127	42731342	0.45	-	.	ID=g16573.t1.intron1;Parent=g16573.t1;
OX371262.1_Lypha_dubia_genome_assembly,_chromosome:_3	AUGUSTUS	CDS	42731343	42731796	0.32	-	0	ID=g16573.t1.CDS2;Parent=g16573.t1;
OX371262.1_Lypha_dubia_genome_assembly,_chromosome:_3	AUGUSTUS	exon	42731343	42731796	.	-	.	ID=g16573.t1.exon2;Parent=g16573.t1;
OX371262.1_Lypha_dubia_genome_assembly,_chromosome:_3	AUGUSTUS	intron	42731797	42738347	0.69	-	.	ID=g16573.t1.intron2;Parent=g16573.t1;
OX371262.1_Lypha_dubia_genome_assembly,_chromosome:_3	AUGUSTUS	CDS	42738348	42738367	0.84	-	2	ID=g16573.t1.CDS3;Parent=g16573.t1;
OX371262.1_Lypha_dubia_genome_assembly,_chromosome:_3	AUGUSTUS	exon	42738348	42738367	.	-	.	ID=g16573.t1.exon3;Parent=g16573.t1;
OX371262.1_Lypha_dubia_genome_assembly,_chromosome:_3	AUGUSTUS	intron	42738368	42738425	1	-	.	ID=g16573.t1.intron3;Parent=g16573.t1;
OX371262.1_Lypha_dubia_genome_assembly,_chromosome:_3	AUGUSTUS	CDS	42738426	42738444	0.84	-	0	ID=g16573.t1.CDS4;Parent=g16573.t1;
OX371262.1_Lypha_dubia_genome_assembly,_chromosome:_3	AUGUSTUS	exon	42738426	42738444	.	-	.	ID=g16573.t1.exon4;Parent=g16573.t1;
OX371262.1_Lypha_dubia_genome_assembly,_chromosome:_3	AUGUSTUS	start_codon	42738442	42738444	.	-	0	ID=g16573.t1.start1;Parent=g16573.t1;
OX371262.1_Lypha_dubia_genome_assembly,_chromosome:_3	AUGUSTUS	gene	42739144	42739683	.	-	.	ID=g16574;
OX371262.1_Lypha_dubia_genome_assembly,_chromosome:_3	AUGUSTUS	mRNA	42739144	42739683	0.95	-	.	ID=g16574.t1;Parent=g16574;
OX371262.1_Lypha_dubia_genome_assembly,_chromosome:_3	AUGUSTUS	stop_codon	42739144	42739146	.	-	0	ID=g16574.t1.stop1;Parent=g16574.t1;
OX371262.1_Lypha_dubia_genome_assembly,_chromosome:_3	AUGUSTUS	CDS	42739144	42739683	0.95	-	0	ID=g16574.t1.CDS1;Parent=g16574.t1;
OX371262.1_Lypha_dubia_genome_assembly,_chromosome:_3	AUGUSTUS	exon	42739144	42739683	.	-	.	ID=g16574.t1.exon1;Parent=g16574.t1;
OX371262.1_Lypha_dubia_genome_assembly,_chromosome:_3	AUGUSTUS	start_codon	42739681	42739683	.	-	0	ID=g16574.t1.start1;Parent=g16574.t1;
OX371262.1_Lypha_dubia_genome_assembly,_chromosome:_3	AUGUSTUS	gene	42755782	42756560	.	-	.	ID=g16575;
OX371262.1_Lypha_dubia_genome_assembly,_chromosome:_3	AUGUSTUS	mRNA	42755782	42756560	0.54	-	.	ID=g16575.t1;Parent=g16575;
OX371262.1_Lypha_dubia_genome_assembly,_chromosome:_3	AUGUSTUS	stop_codon	42755782	42755784	.	-	0	ID=g16575.t1.stop1;Parent=g16575.t1;
OX371262.1_Lypha_dubia_genome_assembly,_chromosome:_3	AUGUSTUS	CDS	42755782	42755931	0.69	-	0	ID=g16575.t1.CDS1;Parent=g16575.t1;
OX371262.1_Lypha_dubia_genome_assembly,_chromosome:_3	AUGUSTUS	exon	42755782	42755931	.	-	.	ID=g16575.t1.exon1;Parent=g16575.t1;
OX371262.1_Lypha_dubia_genome_assembly,_chromosome:_3	AUGUSTUS	intron	42755932	42756104	0.54	-	.	ID=g16575.t1.intron1;Parent=g16575.t1;
OX371262.1_Lypha_dubia_genome_assembly,_chromosome:_3	AUGUSTUS	CDS	42756105	42756560	0.81	-	0	ID=g16575.t1.CDS2;Parent=g16575.t1;
OX371262.1_Lypha_dubia_genome_assembly,_chromosome:_3	AUGUSTUS	exon	42756105	42756560	.	-	.	ID=g16575.t1.exon2;Parent=g16575.t1;
OX371262.1_Lypha_dubia_genome_assembly,_chromosome:_3	AUGUSTUS	start_codon	42756558	42756560	.	-	0	ID=g16575.t1.start1;Parent=g16575.t1;
OX371262.1_Lypha_dubia_genome_assembly,_chromosome:_3	AUGUSTUS	gene	42756602	42759628	.	-	.	ID=g16576;
OX371262.1_Lypha_dubia_genome_assembly,_chromosome:_3	AUGUSTUS	mRNA	42756602	42759628	0.58	-	.	ID=g16576.t1;Parent=g16576;
OX371262.1_Lypha_dubia_genome_assembly,_chromosome:_3	AUGUSTUS	stop_codon	42756602	42756604	.	-	0	ID=g16576.t1.stop1;Parent=g16576.t1;
OX371262.1_Lypha_dubia_genome_assembly,_chromosome:_3	AUGUSTUS	CDS	42756602	42756630	0.99	-	2	ID=g16576.t1.CDS1;Parent=g16576.t1;
OX371262.1_Lypha_dubia_genome_assembly,_chromosome:_3	AUGUSTUS	exon	42756602	42756630	.	-	.	ID=g16576.t1.exon1;Parent=g16576.t1;
OX371262.1_Lypha_dubia_genome_assembly,_chromosome:_3	AUGUSTUS	intron	42756631	42757869	0.63	-	.	ID=g16576.t1.intron1;Parent=g16576.t1;
OX371262.1_Lypha_dubia_genome_assembly,_chromosome:_3	AUGUSTUS	CDS	42757870	42759628	0.58	-	0	ID=g16576.t1.CDS2;Parent=g16576.t1;
OX371262.1_Lypha_dubia_genome_assembly,_chromosome:_3	AUGUSTUS	exon	42757870	42759628	.	-	.	ID=g16576.t1.exon2;Parent=g16576.t1;
OX371262.1_Lypha_dubia_genome_assembly,_chromosome:_3	AUGUSTUS	start_codon	42759626	42759628	.	-	0	ID=g16576.t1.start1;Parent=g16576.t1;
OX371262.1_Lypha_dubia_genome_assembly,_chromosome:_3	AUGUSTUS	mRNA	42756602	42759628	0.45	-	.	ID=g16576.t2;Parent=g16576;
OX371262.1_Lypha_dubia_genome_assembly,_chromosome:_3	AUGUSTUS	stop_codon	42756602	42756604	.	-	0	ID=g16576.t2.stop1;Parent=g16576.t2;
OX371262.1_Lypha_dubia_genome_assembly,_chromosome:_3	AUGUSTUS	CDS	42756602	42756630	0.98	-	2	ID=g16576.t2.CDS1;Parent=g16576.t2;
OX371262.1_Lypha_dubia_genome_assembly,_chromosome:_3	AUGUSTUS	exon	42756602	42756630	.	-	.	ID=g16576.t2.exon1;Parent=g16576.t2;
OX371262.1_Lypha_dubia_genome_assembly,_chromosome:_3	AUGUSTUS	intron	42756631	42757263	0.52	-	.	ID=g16576.t2.intron1;Parent=g16576.t2;
OX371262.1_Lypha_dubia_genome_assembly,_chromosome:_3	AUGUSTUS	CDS	42757264	42759628	0.46	-	0	ID=g16576.t2.CDS2;Parent=g16576.t2;
OX371262.1_Lypha_dubia_genome_assembly,_chromosome:_3	AUGUSTUS	exon	42757264	42759628	.	-	.	ID=g16576.t2.exon2;Parent=g16576.t2;
OX371262.1_Lypha_dubia_genome_assembly,_chromosome:_3	AUGUSTUS	start_codon	42759626	42759628	.	-	0	ID=g16576.t2.start1;Parent=g16576.t2;
OX371262.1_Lypha_dubia_genome_assembly,_chromosome:_3	AUGUSTUS	gene	42759704	42761875	.	-	.	ID=g16577;
OX371262.1_Lypha_dubia_genome_assembly,_chromosome:_3	AUGUSTUS	mRNA	42761006	42761875	1	-	.	ID=g16577.t1;Parent=g16577;
OX371262.1_Lypha_dubia_genome_assembly,_chromosome:_3	AUGUSTUS	stop_codon	42761006	42761008	.	-	0	ID=g16577.t1.stop1;Parent=g16577.t1;
OX371262.1_Lypha_dubia_genome_assembly,_chromosome:_3	AUGUSTUS	CDS	42761006	42761875	1	-	0	ID=g16577.t1.CDS1;Parent=g16577.t1;
OX371262.1_Lypha_dubia_genome_assembly,_chromosome:_3	AUGUSTUS	exon	42761006	42761875	.	-	.	ID=g16577.t1.exon1;Parent=g16577.t1;
OX371262.1_Lypha_dubia_genome_assembly,_chromosome:_3	AUGUSTUS	start_codon	42761873	42761875	.	-	0	ID=g16577.t1.start1;Parent=g16577.t1;
OX371262.1_Lypha_dubia_genome_assembly,_chromosome:_3	AUGUSTUS	mRNA	42759704	42761875	0.74	-	.	ID=g16577.t2;Parent=g16577;
OX371262.1_Lypha_dubia_genome_assembly,_chromosome:_3	AUGUSTUS	stop_codon	42759704	42759706	.	-	0	ID=g16577.t2.stop1;Parent=g16577.t2;
OX371262.1_Lypha_dubia_genome_assembly,_chromosome:_3	AUGUSTUS	CDS	42759704	42759888	0.8	-	2	ID=g16577.t2.CDS1;Parent=g16577.t2;
OX371262.1_Lypha_dubia_genome_assembly,_chromosome:_3	AUGUSTUS	exon	42759704	42759888	.	-	.	ID=g16577.t2.exon1;Parent=g16577.t2;
OX371262.1_Lypha_dubia_genome_assembly,_chromosome:_3	AUGUSTUS	intron	42759889	42761490	0.75	-	.	ID=g16577.t2.intron1;Parent=g16577.t2;
OX371262.1_Lypha_dubia_genome_assembly,_chromosome:_3	AUGUSTUS	CDS	42761491	42761875	0.91	-	0	ID=g16577.t2.CDS2;Parent=g16577.t2;
OX371262.1_Lypha_dubia_genome_assembly,_chromosome:_3	AUGUSTUS	exon	42761491	42761875	.	-	.	ID=g16577.t2.exon2;Parent=g16577.t2;
OX371262.1_Lypha_dubia_genome_assembly,_chromosome:_3	AUGUSTUS	start_codon	42761873	42761875	.	-	0	ID=g16577.t2.start1;Parent=g16577.t2;
OX371262.1_Lypha_dubia_genome_assembly,_chromosome:_3	AUGUSTUS	mRNA	42759704	42761875	0.72	-	.	ID=g16577.t3;Parent=g16577;
OX371262.1_Lypha_dubia_genome_assembly,_chromosome:_3	AUGUSTUS	stop_codon	42759704	42759706	.	-	0	ID=g16577.t3.stop1;Parent=g16577.t3;
OX371262.1_Lypha_dubia_genome_assembly,_chromosome:_3	AUGUSTUS	CDS	42759704	42760986	0.77	-	2	ID=g16577.t3.CDS1;Parent=g16577.t3;
OX371262.1_Lypha_dubia_genome_assembly,_chromosome:_3	AUGUSTUS	exon	42759704	42760986	.	-	.	ID=g16577.t3.exon1;Parent=g16577.t3;
OX371262.1_Lypha_dubia_genome_assembly,_chromosome:_3	AUGUSTUS	intron	42760987	42761490	0.74	-	.	ID=g16577.t3.intron1;Parent=g16577.t3;
OX371262.1_Lypha_dubia_genome_assembly,_chromosome:_3	AUGUSTUS	CDS	42761491	42761875	0.91	-	0	ID=g16577.t3.CDS2;Parent=g16577.t3;
OX371262.1_Lypha_dubia_genome_assembly,_chromosome:_3	AUGUSTUS	exon	42761491	42761875	.	-	.	ID=g16577.t3.exon2;Parent=g16577.t3;
OX371262.1_Lypha_dubia_genome_assembly,_chromosome:_3	AUGUSTUS	start_codon	42761873	42761875	.	-	0	ID=g16577.t3.start1;Parent=g16577.t3;
OX371262.1_Lypha_dubia_genome_assembly,_chromosome:_3	AUGUSTUS	gene	42768271	42768531	.	-	.	ID=g16578;
OX371262.1_Lypha_dubia_genome_assembly,_chromosome:_3	AUGUSTUS	mRNA	42768271	42768531	1	-	.	ID=g16578.t1;Parent=g16578;
OX371262.1_Lypha_dubia_genome_assembly,_chromosome:_3	AUGUSTUS	stop_codon	42768271	42768273	.	-	0	ID=g16578.t1.stop1;Parent=g16578.t1;
```
