## Supplemental File S2 for "The genome of *Istocheta aldrichi* (Diptera: Tachinidae), a parasitoid of the Japanese beetle, *Popillia japonica* (Coleoptera: Scarabaeidae)": CAMZJU010000011.1_Lypha_dubia.gff3 (part 30 of 55)

```
OX371262.1_Lypha_dubia_genome_assembly,_chromosome:_3	AUGUSTUS	CDS	42768271	42768531	1	-	0	ID=g16578.t1.CDS1;Parent=g16578.t1;
OX371262.1_Lypha_dubia_genome_assembly,_chromosome:_3	AUGUSTUS	exon	42768271	42768531	.	-	.	ID=g16578.t1.exon1;Parent=g16578.t1;
OX371262.1_Lypha_dubia_genome_assembly,_chromosome:_3	AUGUSTUS	start_codon	42768529	42768531	.	-	0	ID=g16578.t1.start1;Parent=g16578.t1;
OX371262.1_Lypha_dubia_genome_assembly,_chromosome:_3	AUGUSTUS	gene	42811342	42812864	.	-	.	ID=g16579;
OX371262.1_Lypha_dubia_genome_assembly,_chromosome:_3	AUGUSTUS	mRNA	42811342	42812864	0.5	-	.	ID=g16579.t1;Parent=g16579;
OX371262.1_Lypha_dubia_genome_assembly,_chromosome:_3	AUGUSTUS	stop_codon	42811342	42811344	.	-	0	ID=g16579.t1.stop1;Parent=g16579.t1;
OX371262.1_Lypha_dubia_genome_assembly,_chromosome:_3	AUGUSTUS	CDS	42811342	42811392	0.99	-	0	ID=g16579.t1.CDS1;Parent=g16579.t1;
OX371262.1_Lypha_dubia_genome_assembly,_chromosome:_3	AUGUSTUS	exon	42811342	42811392	.	-	.	ID=g16579.t1.exon1;Parent=g16579.t1;
OX371262.1_Lypha_dubia_genome_assembly,_chromosome:_3	AUGUSTUS	intron	42811393	42811518	0.55	-	.	ID=g16579.t1.intron1;Parent=g16579.t1;
OX371262.1_Lypha_dubia_genome_assembly,_chromosome:_3	AUGUSTUS	CDS	42811519	42811841	0.53	-	2	ID=g16579.t1.CDS2;Parent=g16579.t1;
OX371262.1_Lypha_dubia_genome_assembly,_chromosome:_3	AUGUSTUS	exon	42811519	42811841	.	-	.	ID=g16579.t1.exon2;Parent=g16579.t1;
OX371262.1_Lypha_dubia_genome_assembly,_chromosome:_3	AUGUSTUS	intron	42811842	42812218	0.86	-	.	ID=g16579.t1.intron2;Parent=g16579.t1;
OX371262.1_Lypha_dubia_genome_assembly,_chromosome:_3	AUGUSTUS	CDS	42812219	42812864	0.86	-	0	ID=g16579.t1.CDS3;Parent=g16579.t1;
OX371262.1_Lypha_dubia_genome_assembly,_chromosome:_3	AUGUSTUS	exon	42812219	42812864	.	-	.	ID=g16579.t1.exon3;Parent=g16579.t1;
OX371262.1_Lypha_dubia_genome_assembly,_chromosome:_3	AUGUSTUS	start_codon	42812862	42812864	.	-	0	ID=g16579.t1.start1;Parent=g16579.t1;
OX371262.1_Lypha_dubia_genome_assembly,_chromosome:_3	AUGUSTUS	mRNA	42811342	42812864	0.38	-	.	ID=g16579.t2;Parent=g16579;
OX371262.1_Lypha_dubia_genome_assembly,_chromosome:_3	AUGUSTUS	stop_codon	42811342	42811344	.	-	0	ID=g16579.t2.stop1;Parent=g16579.t2;
OX371262.1_Lypha_dubia_genome_assembly,_chromosome:_3	AUGUSTUS	CDS	42811342	42811392	0.9	-	0	ID=g16579.t2.CDS1;Parent=g16579.t2;
OX371262.1_Lypha_dubia_genome_assembly,_chromosome:_3	AUGUSTUS	exon	42811342	42811392	.	-	.	ID=g16579.t2.exon1;Parent=g16579.t2;
OX371262.1_Lypha_dubia_genome_assembly,_chromosome:_3	AUGUSTUS	intron	42811393	42811476	0.62	-	.	ID=g16579.t2.intron1;Parent=g16579.t2;
OX371262.1_Lypha_dubia_genome_assembly,_chromosome:_3	AUGUSTUS	CDS	42811477	42811841	0.4	-	2	ID=g16579.t2.CDS2;Parent=g16579.t2;
OX371262.1_Lypha_dubia_genome_assembly,_chromosome:_3	AUGUSTUS	exon	42811477	42811841	.	-	.	ID=g16579.t2.exon2;Parent=g16579.t2;
OX371262.1_Lypha_dubia_genome_assembly,_chromosome:_3	AUGUSTUS	intron	42811842	42812011	0.67	-	.	ID=g16579.t2.intron2;Parent=g16579.t2;
OX371262.1_Lypha_dubia_genome_assembly,_chromosome:_3	AUGUSTUS	CDS	42812012	42812864	0.67	-	0	ID=g16579.t2.CDS3;Parent=g16579.t2;
OX371262.1_Lypha_dubia_genome_assembly,_chromosome:_3	AUGUSTUS	exon	42812012	42812864	.	-	.	ID=g16579.t2.exon3;Parent=g16579.t2;
OX371262.1_Lypha_dubia_genome_assembly,_chromosome:_3	AUGUSTUS	start_codon	42812862	42812864	.	-	0	ID=g16579.t2.start1;Parent=g16579.t2;
OX371262.1_Lypha_dubia_genome_assembly,_chromosome:_3	AUGUSTUS	gene	42905474	42906977	.	-	.	ID=g16580;
OX371262.1_Lypha_dubia_genome_assembly,_chromosome:_3	AUGUSTUS	mRNA	42906696	42906977	0.92	-	.	ID=g16580.t1;Parent=g16580;
OX371262.1_Lypha_dubia_genome_assembly,_chromosome:_3	AUGUSTUS	stop_codon	42906696	42906698	.	-	0	ID=g16580.t1.stop1;Parent=g16580.t1;
OX371262.1_Lypha_dubia_genome_assembly,_chromosome:_3	AUGUSTUS	CDS	42906696	42906977	0.92	-	0	ID=g16580.t1.CDS1;Parent=g16580.t1;
OX371262.1_Lypha_dubia_genome_assembly,_chromosome:_3	AUGUSTUS	exon	42906696	42906977	.	-	.	ID=g16580.t1.exon1;Parent=g16580.t1;
OX371262.1_Lypha_dubia_genome_assembly,_chromosome:_3	AUGUSTUS	start_codon	42906975	42906977	.	-	0	ID=g16580.t1.start1;Parent=g16580.t1;
OX371262.1_Lypha_dubia_genome_assembly,_chromosome:_3	AUGUSTUS	mRNA	42905474	42906977	0.41	-	.	ID=g16580.t2;Parent=g16580;
OX371262.1_Lypha_dubia_genome_assembly,_chromosome:_3	AUGUSTUS	stop_codon	42905474	42905476	.	-	0	ID=g16580.t2.stop1;Parent=g16580.t2;
OX371262.1_Lypha_dubia_genome_assembly,_chromosome:_3	AUGUSTUS	CDS	42905474	42906238	0.56	-	0	ID=g16580.t2.CDS1;Parent=g16580.t2;
OX371262.1_Lypha_dubia_genome_assembly,_chromosome:_3	AUGUSTUS	exon	42905474	42906238	.	-	.	ID=g16580.t2.exon1;Parent=g16580.t2;
OX371262.1_Lypha_dubia_genome_assembly,_chromosome:_3	AUGUSTUS	intron	42906239	42906304	0.67	-	.	ID=g16580.t2.intron1;Parent=g16580.t2;
OX371262.1_Lypha_dubia_genome_assembly,_chromosome:_3	AUGUSTUS	CDS	42906305	42906615	0.66	-	2	ID=g16580.t2.CDS2;Parent=g16580.t2;
OX371262.1_Lypha_dubia_genome_assembly,_chromosome:_3	AUGUSTUS	exon	42906305	42906615	.	-	.	ID=g16580.t2.exon2;Parent=g16580.t2;
OX371262.1_Lypha_dubia_genome_assembly,_chromosome:_3	AUGUSTUS	intron	42906616	42906724	0.71	-	.	ID=g16580.t2.intron2;Parent=g16580.t2;
OX371262.1_Lypha_dubia_genome_assembly,_chromosome:_3	AUGUSTUS	CDS	42906725	42906977	0.69	-	0	ID=g16580.t2.CDS3;Parent=g16580.t2;
OX371262.1_Lypha_dubia_genome_assembly,_chromosome:_3	AUGUSTUS	exon	42906725	42906977	.	-	.	ID=g16580.t2.exon3;Parent=g16580.t2;
OX371262.1_Lypha_dubia_genome_assembly,_chromosome:_3	AUGUSTUS	start_codon	42906975	42906977	.	-	0	ID=g16580.t2.start1;Parent=g16580.t2;
OX371262.1_Lypha_dubia_genome_assembly,_chromosome:_3	AUGUSTUS	mRNA	42905474	42906154	0.81	-	.	ID=g16580.t3;Parent=g16580;
OX371262.1_Lypha_dubia_genome_assembly,_chromosome:_3	AUGUSTUS	stop_codon	42905474	42905476	.	-	0	ID=g16580.t3.stop1;Parent=g16580.t3;
OX371262.1_Lypha_dubia_genome_assembly,_chromosome:_3	AUGUSTUS	CDS	42905474	42906154	0.81	-	0	ID=g16580.t3.CDS1;Parent=g16580.t3;
OX371262.1_Lypha_dubia_genome_assembly,_chromosome:_3	AUGUSTUS	exon	42905474	42906154	.	-	.	ID=g16580.t3.exon1;Parent=g16580.t3;
OX371262.1_Lypha_dubia_genome_assembly,_chromosome:_3	AUGUSTUS	start_codon	42906152	42906154	.	-	0	ID=g16580.t3.start1;Parent=g16580.t3;
OX371262.1_Lypha_dubia_genome_assembly,_chromosome:_3	AUGUSTUS	gene	42906266	42906658	.	-	.	ID=g16581;
OX371262.1_Lypha_dubia_genome_assembly,_chromosome:_3	AUGUSTUS	mRNA	42906266	42906658	0.81	-	.	ID=g16581.t1;Parent=g16581;
OX371262.1_Lypha_dubia_genome_assembly,_chromosome:_3	AUGUSTUS	stop_codon	42906266	42906268	.	-	0	ID=g16581.t1.stop1;Parent=g16581.t1;
OX371262.1_Lypha_dubia_genome_assembly,_chromosome:_3	AUGUSTUS	CDS	42906266	42906658	0.81	-	0	ID=g16581.t1.CDS1;Parent=g16581.t1;
OX371262.1_Lypha_dubia_genome_assembly,_chromosome:_3	AUGUSTUS	exon	42906266	42906658	.	-	.	ID=g16581.t1.exon1;Parent=g16581.t1;
OX371262.1_Lypha_dubia_genome_assembly,_chromosome:_3	AUGUSTUS	start_codon	42906656	42906658	.	-	0	ID=g16581.t1.start1;Parent=g16581.t1;
OX371262.1_Lypha_dubia_genome_assembly,_chromosome:_3	AUGUSTUS	gene	42907399	42908090	.	-	.	ID=g16582;
OX371262.1_Lypha_dubia_genome_assembly,_chromosome:_3	AUGUSTUS	mRNA	42907399	42908090	0.73	-	.	ID=g16582.t1;Parent=g16582;
OX371262.1_Lypha_dubia_genome_assembly,_chromosome:_3	AUGUSTUS	stop_codon	42907399	42907401	.	-	0	ID=g16582.t1.stop1;Parent=g16582.t1;
OX371262.1_Lypha_dubia_genome_assembly,_chromosome:_3	AUGUSTUS	CDS	42907399	42907943	0.74	-	2	ID=g16582.t1.CDS1;Parent=g16582.t1;
OX371262.1_Lypha_dubia_genome_assembly,_chromosome:_3	AUGUSTUS	exon	42907399	42907943	.	-	.	ID=g16582.t1.exon1;Parent=g16582.t1;
OX371262.1_Lypha_dubia_genome_assembly,_chromosome:_3	AUGUSTUS	intron	42907944	42908053	0.73	-	.	ID=g16582.t1.intron1;Parent=g16582.t1;
OX371262.1_Lypha_dubia_genome_assembly,_chromosome:_3	AUGUSTUS	CDS	42908054	42908090	0.97	-	0	ID=g16582.t1.CDS2;Parent=g16582.t1;
OX371262.1_Lypha_dubia_genome_assembly,_chromosome:_3	AUGUSTUS	exon	42908054	42908090	.	-	.	ID=g16582.t1.exon2;Parent=g16582.t1;
OX371262.1_Lypha_dubia_genome_assembly,_chromosome:_3	AUGUSTUS	start_codon	42908088	42908090	.	-	0	ID=g16582.t1.start1;Parent=g16582.t1;
OX371262.1_Lypha_dubia_genome_assembly,_chromosome:_3	AUGUSTUS	gene	42908153	42908404	.	-	.	ID=g16583;
OX371262.1_Lypha_dubia_genome_assembly,_chromosome:_3	AUGUSTUS	mRNA	42908153	42908404	0.99	-	.	ID=g16583.t1;Parent=g16583;
OX371262.1_Lypha_dubia_genome_assembly,_chromosome:_3	AUGUSTUS	stop_codon	42908153	42908155	.	-	0	ID=g16583.t1.stop1;Parent=g16583.t1;
OX371262.1_Lypha_dubia_genome_assembly,_chromosome:_3	AUGUSTUS	CDS	42908153	42908404	0.99	-	0	ID=g16583.t1.CDS1;Parent=g16583.t1;
OX371262.1_Lypha_dubia_genome_assembly,_chromosome:_3	AUGUSTUS	exon	42908153	42908404	.	-	.	ID=g16583.t1.exon1;Parent=g16583.t1;
OX371262.1_Lypha_dubia_genome_assembly,_chromosome:_3	AUGUSTUS	start_codon	42908402	42908404	.	-	0	ID=g16583.t1.start1;Parent=g16583.t1;
OX371262.1_Lypha_dubia_genome_assembly,_chromosome:_3	AUGUSTUS	gene	42926399	42927727	.	-	.	ID=g16584;
OX371262.1_Lypha_dubia_genome_assembly,_chromosome:_3	AUGUSTUS	mRNA	42926399	42927457	0.99	-	.	ID=g16584.t1;Parent=g16584;
OX371262.1_Lypha_dubia_genome_assembly,_chromosome:_3	AUGUSTUS	stop_codon	42926399	42926401	.	-	0	ID=g16584.t1.stop1;Parent=g16584.t1;
OX371262.1_Lypha_dubia_genome_assembly,_chromosome:_3	AUGUSTUS	CDS	42926399	42927457	0.99	-	0	ID=g16584.t1.CDS1;Parent=g16584.t1;
OX371262.1_Lypha_dubia_genome_assembly,_chromosome:_3	AUGUSTUS	exon	42926399	42927457	.	-	.	ID=g16584.t1.exon1;Parent=g16584.t1;
OX371262.1_Lypha_dubia_genome_assembly,_chromosome:_3	AUGUSTUS	start_codon	42927455	42927457	.	-	0	ID=g16584.t1.start1;Parent=g16584.t1;
OX371262.1_Lypha_dubia_genome_assembly,_chromosome:_3	AUGUSTUS	mRNA	42926399	42927727	0.48	-	.	ID=g16584.t2;Parent=g16584;
OX371262.1_Lypha_dubia_genome_assembly,_chromosome:_3	AUGUSTUS	stop_codon	42926399	42926401	.	-	0	ID=g16584.t2.stop1;Parent=g16584.t2;
OX371262.1_Lypha_dubia_genome_assembly,_chromosome:_3	AUGUSTUS	CDS	42926399	42927727	0.48	-	0	ID=g16584.t2.CDS1;Parent=g16584.t2;
OX371262.1_Lypha_dubia_genome_assembly,_chromosome:_3	AUGUSTUS	exon	42926399	42927727	.	-	.	ID=g16584.t2.exon1;Parent=g16584.t2;
OX371262.1_Lypha_dubia_genome_assembly,_chromosome:_3	AUGUSTUS	start_codon	42927725	42927727	.	-	0	ID=g16584.t2.start1;Parent=g16584.t2;
OX371262.1_Lypha_dubia_genome_assembly,_chromosome:_3	AUGUSTUS	gene	42927822	42928577	.	-	.	ID=g16585;
OX371262.1_Lypha_dubia_genome_assembly,_chromosome:_3	AUGUSTUS	mRNA	42927822	42928577	0.67	-	.	ID=g16585.t1;Parent=g16585;
OX371262.1_Lypha_dubia_genome_assembly,_chromosome:_3	AUGUSTUS	stop_codon	42927822	42927824	.	-	0	ID=g16585.t1.stop1;Parent=g16585.t1;
OX371262.1_Lypha_dubia_genome_assembly,_chromosome:_3	AUGUSTUS	CDS	42927822	42928577	0.67	-	0	ID=g16585.t1.CDS1;Parent=g16585.t1;
OX371262.1_Lypha_dubia_genome_assembly,_chromosome:_3	AUGUSTUS	exon	42927822	42928577	.	-	.	ID=g16585.t1.exon1;Parent=g16585.t1;
OX371262.1_Lypha_dubia_genome_assembly,_chromosome:_3	AUGUSTUS	start_codon	42928575	42928577	.	-	0	ID=g16585.t1.start1;Parent=g16585.t1;
OX371262.1_Lypha_dubia_genome_assembly,_chromosome:_3	AUGUSTUS	gene	43020594	43020938	.	-	.	ID=g16586;
OX371262.1_Lypha_dubia_genome_assembly,_chromosome:_3	AUGUSTUS	mRNA	43020594	43020938	1	-	.	ID=g16586.t1;Parent=g16586;
OX371262.1_Lypha_dubia_genome_assembly,_chromosome:_3	AUGUSTUS	stop_codon	43020594	43020596	.	-	0	ID=g16586.t1.stop1;Parent=g16586.t1;
OX371262.1_Lypha_dubia_genome_assembly,_chromosome:_3	AUGUSTUS	CDS	43020594	43020938	1	-	0	ID=g16586.t1.CDS1;Parent=g16586.t1;
OX371262.1_Lypha_dubia_genome_assembly,_chromosome:_3	AUGUSTUS	exon	43020594	43020938	.	-	.	ID=g16586.t1.exon1;Parent=g16586.t1;
OX371262.1_Lypha_dubia_genome_assembly,_chromosome:_3	AUGUSTUS	start_codon	43020936	43020938	.	-	0	ID=g16586.t1.start1;Parent=g16586.t1;
OX371262.1_Lypha_dubia_genome_assembly,_chromosome:_3	AUGUSTUS	gene	43025560	43028155	.	-	.	ID=g16587;
OX371262.1_Lypha_dubia_genome_assembly,_chromosome:_3	AUGUSTUS	mRNA	43025560	43028155	0.46	-	.	ID=g16587.t1;Parent=g16587;
OX371262.1_Lypha_dubia_genome_assembly,_chromosome:_3	AUGUSTUS	stop_codon	43025560	43025562	.	-	0	ID=g16587.t1.stop1;Parent=g16587.t1;
OX371262.1_Lypha_dubia_genome_assembly,_chromosome:_3	AUGUSTUS	CDS	43025560	43025861	0.66	-	2	ID=g16587.t1.CDS1;Parent=g16587.t1;
OX371262.1_Lypha_dubia_genome_assembly,_chromosome:_3	AUGUSTUS	exon	43025560	43025861	.	-	.	ID=g16587.t1.exon1;Parent=g16587.t1;
OX371262.1_Lypha_dubia_genome_assembly,_chromosome:_3	AUGUSTUS	intron	43025862	43028073	0.7	-	.	ID=g16587.t1.intron1;Parent=g16587.t1;
OX371262.1_Lypha_dubia_genome_assembly,_chromosome:_3	AUGUSTUS	CDS	43028074	43028155	0.7	-	0	ID=g16587.t1.CDS2;Parent=g16587.t1;
OX371262.1_Lypha_dubia_genome_assembly,_chromosome:_3	AUGUSTUS	exon	43028074	43028155	.	-	.	ID=g16587.t1.exon2;Parent=g16587.t1;
OX371262.1_Lypha_dubia_genome_assembly,_chromosome:_3	AUGUSTUS	start_codon	43028153	43028155	.	-	0	ID=g16587.t1.start1;Parent=g16587.t1;
OX371262.1_Lypha_dubia_genome_assembly,_chromosome:_3	AUGUSTUS	gene	43030138	43031598	.	-	.	ID=g16588;
OX371262.1_Lypha_dubia_genome_assembly,_chromosome:_3	AUGUSTUS	mRNA	43030138	43031598	0.99	-	.	ID=g16588.t1;Parent=g16588;
OX371262.1_Lypha_dubia_genome_assembly,_chromosome:_3	AUGUSTUS	stop_codon	43030138	43030140	.	-	0	ID=g16588.t1.stop1;Parent=g16588.t1;
OX371262.1_Lypha_dubia_genome_assembly,_chromosome:_3	AUGUSTUS	CDS	43030138	43031598	0.99	-	0	ID=g16588.t1.CDS1;Parent=g16588.t1;
OX371262.1_Lypha_dubia_genome_assembly,_chromosome:_3	AUGUSTUS	exon	43030138	43031598	.	-	.	ID=g16588.t1.exon1;Parent=g16588.t1;
OX371262.1_Lypha_dubia_genome_assembly,_chromosome:_3	AUGUSTUS	start_codon	43031596	43031598	.	-	0	ID=g16588.t1.start1;Parent=g16588.t1;
OX371262.1_Lypha_dubia_genome_assembly,_chromosome:_3	AUGUSTUS	gene	43031855	43034012	.	-	.	ID=g16589;
OX371262.1_Lypha_dubia_genome_assembly,_chromosome:_3	AUGUSTUS	mRNA	43031855	43034012	0.66	-	.	ID=g16589.t1;Parent=g16589;
OX371262.1_Lypha_dubia_genome_assembly,_chromosome:_3	AUGUSTUS	stop_codon	43031855	43031857	.	-	0	ID=g16589.t1.stop1;Parent=g16589.t1;
OX371262.1_Lypha_dubia_genome_assembly,_chromosome:_3	AUGUSTUS	CDS	43031855	43032015	1	-	2	ID=g16589.t1.CDS1;Parent=g16589.t1;
OX371262.1_Lypha_dubia_genome_assembly,_chromosome:_3	AUGUSTUS	exon	43031855	43032015	.	-	.	ID=g16589.t1.exon1;Parent=g16589.t1;
OX371262.1_Lypha_dubia_genome_assembly,_chromosome:_3	AUGUSTUS	intron	43032016	43032066	1	-	.	ID=g16589.t1.intron1;Parent=g16589.t1;
OX371262.1_Lypha_dubia_genome_assembly,_chromosome:_3	AUGUSTUS	CDS	43032067	43033702	0.66	-	0	ID=g16589.t1.CDS2;Parent=g16589.t1;
OX371262.1_Lypha_dubia_genome_assembly,_chromosome:_3	AUGUSTUS	exon	43032067	43033702	.	-	.	ID=g16589.t1.exon2;Parent=g16589.t1;
OX371262.1_Lypha_dubia_genome_assembly,_chromosome:_3	AUGUSTUS	intron	43033703	43033937	0.95	-	.	ID=g16589.t1.intron2;Parent=g16589.t1;
OX371262.1_Lypha_dubia_genome_assembly,_chromosome:_3	AUGUSTUS	CDS	43033938	43034012	1	-	0	ID=g16589.t1.CDS3;Parent=g16589.t1;
OX371262.1_Lypha_dubia_genome_assembly,_chromosome:_3	AUGUSTUS	exon	43033938	43034012	.	-	.	ID=g16589.t1.exon3;Parent=g16589.t1;
OX371262.1_Lypha_dubia_genome_assembly,_chromosome:_3	AUGUSTUS	start_codon	43034010	43034012	.	-	0	ID=g16589.t1.start1;Parent=g16589.t1;
OX371262.1_Lypha_dubia_genome_assembly,_chromosome:_3	AUGUSTUS	gene	43041795	43043847	.	+	.	ID=g16590;
OX371262.1_Lypha_dubia_genome_assembly,_chromosome:_3	AUGUSTUS	mRNA	43041795	43043847	0.38	+	.	ID=g16590.t1;Parent=g16590;
OX371262.1_Lypha_dubia_genome_assembly,_chromosome:_3	AUGUSTUS	start_codon	43041795	43041797	.	+	0	ID=g16590.t1.start1;Parent=g16590.t1;
OX371262.1_Lypha_dubia_genome_assembly,_chromosome:_3	AUGUSTUS	CDS	43041795	43041814	1	+	0	ID=g16590.t1.CDS1;Parent=g16590.t1;
OX371262.1_Lypha_dubia_genome_assembly,_chromosome:_3	AUGUSTUS	exon	43041795	43041814	.	+	.	ID=g16590.t1.exon1;Parent=g16590.t1;
OX371262.1_Lypha_dubia_genome_assembly,_chromosome:_3	AUGUSTUS	intron	43041815	43041872	1	+	.	ID=g16590.t1.intron1;Parent=g16590.t1;
OX371262.1_Lypha_dubia_genome_assembly,_chromosome:_3	AUGUSTUS	CDS	43041873	43043611	0.69	+	1	ID=g16590.t1.CDS2;Parent=g16590.t1;
OX371262.1_Lypha_dubia_genome_assembly,_chromosome:_3	AUGUSTUS	exon	43041873	43043611	.	+	.	ID=g16590.t1.exon2;Parent=g16590.t1;
OX371262.1_Lypha_dubia_genome_assembly,_chromosome:_3	AUGUSTUS	intron	43043612	43043824	0.38	+	.	ID=g16590.t1.intron2;Parent=g16590.t1;
OX371262.1_Lypha_dubia_genome_assembly,_chromosome:_3	AUGUSTUS	CDS	43043825	43043847	0.58	+	2	ID=g16590.t1.CDS3;Parent=g16590.t1;
OX371262.1_Lypha_dubia_genome_assembly,_chromosome:_3	AUGUSTUS	exon	43043825	43043847	.	+	.	ID=g16590.t1.exon3;Parent=g16590.t1;
OX371262.1_Lypha_dubia_genome_assembly,_chromosome:_3	AUGUSTUS	stop_codon	43043845	43043847	.	+	0	ID=g16590.t1.stop1;Parent=g16590.t1;
OX371262.1_Lypha_dubia_genome_assembly,_chromosome:_3	AUGUSTUS	gene	43045893	43047041	.	+	.	ID=g16591;
OX371262.1_Lypha_dubia_genome_assembly,_chromosome:_3	AUGUSTUS	mRNA	43045893	43047041	0.99	+	.	ID=g16591.t1;Parent=g16591;
OX371262.1_Lypha_dubia_genome_assembly,_chromosome:_3	AUGUSTUS	start_codon	43045893	43045895	.	+	0	ID=g16591.t1.start1;Parent=g16591.t1;
OX371262.1_Lypha_dubia_genome_assembly,_chromosome:_3	AUGUSTUS	CDS	43045893	43047041	0.99	+	0	ID=g16591.t1.CDS1;Parent=g16591.t1;
OX371262.1_Lypha_dubia_genome_assembly,_chromosome:_3	AUGUSTUS	exon	43045893	43047041	.	+	.	ID=g16591.t1.exon1;Parent=g16591.t1;
OX371262.1_Lypha_dubia_genome_assembly,_chromosome:_3	AUGUSTUS	stop_codon	43047039	43047041	.	+	0	ID=g16591.t1.stop1;Parent=g16591.t1;
OX371262.1_Lypha_dubia_genome_assembly,_chromosome:_3	AUGUSTUS	gene	43075151	43080250	.	+	.	ID=g16592;
OX371262.1_Lypha_dubia_genome_assembly,_chromosome:_3	AUGUSTUS	mRNA	43075151	43080250	0.94	+	.	ID=g16592.t1;Parent=g16592;
OX371262.1_Lypha_dubia_genome_assembly,_chromosome:_3	AUGUSTUS	start_codon	43075151	43075153	.	+	0	ID=g16592.t1.start1;Parent=g16592.t1;
OX371262.1_Lypha_dubia_genome_assembly,_chromosome:_3	AUGUSTUS	CDS	43075151	43078484	0.95	+	0	ID=g16592.t1.CDS1;Parent=g16592.t1;
OX371262.1_Lypha_dubia_genome_assembly,_chromosome:_3	AUGUSTUS	exon	43075151	43078484	.	+	.	ID=g16592.t1.exon1;Parent=g16592.t1;
OX371262.1_Lypha_dubia_genome_assembly,_chromosome:_3	AUGUSTUS	intron	43078485	43078583	0.95	+	.	ID=g16592.t1.intron1;Parent=g16592.t1;
OX371262.1_Lypha_dubia_genome_assembly,_chromosome:_3	AUGUSTUS	CDS	43078584	43080250	0.98	+	2	ID=g16592.t1.CDS2;Parent=g16592.t1;
OX371262.1_Lypha_dubia_genome_assembly,_chromosome:_3	AUGUSTUS	exon	43078584	43080250	.	+	.	ID=g16592.t1.exon2;Parent=g16592.t1;
OX371262.1_Lypha_dubia_genome_assembly,_chromosome:_3	AUGUSTUS	stop_codon	43080248	43080250	.	+	0	ID=g16592.t1.stop1;Parent=g16592.t1;
OX371262.1_Lypha_dubia_genome_assembly,_chromosome:_3	AUGUSTUS	mRNA	43075151	43079114	0.09	+	.	ID=g16592.t2;Parent=g16592;
OX371262.1_Lypha_dubia_genome_assembly,_chromosome:_3	AUGUSTUS	start_codon	43075151	43075153	.	+	0	ID=g16592.t2.start1;Parent=g16592.t2;
OX371262.1_Lypha_dubia_genome_assembly,_chromosome:_3	AUGUSTUS	CDS	43075151	43077149	0.5	+	0	ID=g16592.t2.CDS1;Parent=g16592.t2;
OX371262.1_Lypha_dubia_genome_assembly,_chromosome:_3	AUGUSTUS	exon	43075151	43077149	.	+	.	ID=g16592.t2.exon1;Parent=g16592.t2;
OX371262.1_Lypha_dubia_genome_assembly,_chromosome:_3	AUGUSTUS	intron	43077150	43077731	0.3	+	.	ID=g16592.t2.intron1;Parent=g16592.t2;
OX371262.1_Lypha_dubia_genome_assembly,_chromosome:_3	AUGUSTUS	CDS	43077732	43077949	0.48	+	2	ID=g16592.t2.CDS2;Parent=g16592.t2;
OX371262.1_Lypha_dubia_genome_assembly,_chromosome:_3	AUGUSTUS	exon	43077732	43077949	.	+	.	ID=g16592.t2.exon2;Parent=g16592.t2;
OX371262.1_Lypha_dubia_genome_assembly,_chromosome:_3	AUGUSTUS	intron	43077950	43079057	0.35	+	.	ID=g16592.t2.intron2;Parent=g16592.t2;
OX371262.1_Lypha_dubia_genome_assembly,_chromosome:_3	AUGUSTUS	CDS	43079058	43079114	0.35	+	0	ID=g16592.t2.CDS3;Parent=g16592.t2;
OX371262.1_Lypha_dubia_genome_assembly,_chromosome:_3	AUGUSTUS	exon	43079058	43079114	.	+	.	ID=g16592.t2.exon3;Parent=g16592.t2;
OX371262.1_Lypha_dubia_genome_assembly,_chromosome:_3	AUGUSTUS	stop_codon	43079112	43079114	.	+	0	ID=g16592.t2.stop1;Parent=g16592.t2;
OX371262.1_Lypha_dubia_genome_assembly,_chromosome:_3	AUGUSTUS	gene	43079906	43080250	.	+	.	ID=g16593;
OX371262.1_Lypha_dubia_genome_assembly,_chromosome:_3	AUGUSTUS	mRNA	43079906	43080250	0.69	+	.	ID=g16593.t1;Parent=g16593;
OX371262.1_Lypha_dubia_genome_assembly,_chromosome:_3	AUGUSTUS	start_codon	43079906	43079908	.	+	0	ID=g16593.t1.start1;Parent=g16593.t1;
OX371262.1_Lypha_dubia_genome_assembly,_chromosome:_3	AUGUSTUS	CDS	43079906	43080250	0.69	+	0	ID=g16593.t1.CDS1;Parent=g16593.t1;
OX371262.1_Lypha_dubia_genome_assembly,_chromosome:_3	AUGUSTUS	exon	43079906	43080250	.	+	.	ID=g16593.t1.exon1;Parent=g16593.t1;
OX371262.1_Lypha_dubia_genome_assembly,_chromosome:_3	AUGUSTUS	stop_codon	43080248	43080250	.	+	0	ID=g16593.t1.stop1;Parent=g16593.t1;
OX371262.1_Lypha_dubia_genome_assembly,_chromosome:_3	AUGUSTUS	gene	43100609	43103140	.	-	.	ID=g16594;
OX371262.1_Lypha_dubia_genome_assembly,_chromosome:_3	AUGUSTUS	mRNA	43100609	43103140	0.97	-	.	ID=g16594.t1;Parent=g16594;
OX371262.1_Lypha_dubia_genome_assembly,_chromosome:_3	AUGUSTUS	stop_codon	43100609	43100611	.	-	0	ID=g16594.t1.stop1;Parent=g16594.t1;
OX371262.1_Lypha_dubia_genome_assembly,_chromosome:_3	AUGUSTUS	CDS	43100609	43103140	0.97	-	0	ID=g16594.t1.CDS1;Parent=g16594.t1;
OX371262.1_Lypha_dubia_genome_assembly,_chromosome:_3	AUGUSTUS	exon	43100609	43103140	.	-	.	ID=g16594.t1.exon1;Parent=g16594.t1;
OX371262.1_Lypha_dubia_genome_assembly,_chromosome:_3	AUGUSTUS	start_codon	43103138	43103140	.	-	0	ID=g16594.t1.start1;Parent=g16594.t1;
OX371262.1_Lypha_dubia_genome_assembly,_chromosome:_3	AUGUSTUS	mRNA	43100609	43101820	0.96	-	.	ID=g16594.t2;Parent=g16594;
OX371262.1_Lypha_dubia_genome_assembly,_chromosome:_3	AUGUSTUS	stop_codon	43100609	43100611	.	-	0	ID=g16594.t2.stop1;Parent=g16594.t2;
OX371262.1_Lypha_dubia_genome_assembly,_chromosome:_3	AUGUSTUS	CDS	43100609	43101820	0.96	-	0	ID=g16594.t2.CDS1;Parent=g16594.t2;
OX371262.1_Lypha_dubia_genome_assembly,_chromosome:_3	AUGUSTUS	exon	43100609	43101820	.	-	.	ID=g16594.t2.exon1;Parent=g16594.t2;
OX371262.1_Lypha_dubia_genome_assembly,_chromosome:_3	AUGUSTUS	start_codon	43101818	43101820	.	-	0	ID=g16594.t2.start1;Parent=g16594.t2;
OX371262.1_Lypha_dubia_genome_assembly,_chromosome:_3	AUGUSTUS	gene	43100884	43103140	.	-	.	ID=g16595;
OX371262.1_Lypha_dubia_genome_assembly,_chromosome:_3	AUGUSTUS	mRNA	43100884	43103140	0.87	-	.	ID=g16595.t1;Parent=g16595;
OX371262.1_Lypha_dubia_genome_assembly,_chromosome:_3	AUGUSTUS	stop_codon	43100884	43100886	.	-	0	ID=g16595.t1.stop1;Parent=g16595.t1;
OX371262.1_Lypha_dubia_genome_assembly,_chromosome:_3	AUGUSTUS	CDS	43100884	43100901	0.9	-	0	ID=g16595.t1.CDS1;Parent=g16595.t1;
OX371262.1_Lypha_dubia_genome_assembly,_chromosome:_3	AUGUSTUS	exon	43100884	43100901	.	-	.	ID=g16595.t1.exon1;Parent=g16595.t1;
OX371262.1_Lypha_dubia_genome_assembly,_chromosome:_3	AUGUSTUS	intron	43100902	43100953	0.9	-	.	ID=g16595.t1.intron1;Parent=g16595.t1;
OX371262.1_Lypha_dubia_genome_assembly,_chromosome:_3	AUGUSTUS	CDS	43100954	43103140	0.87	-	0	ID=g16595.t1.CDS2;Parent=g16595.t1;
OX371262.1_Lypha_dubia_genome_assembly,_chromosome:_3	AUGUSTUS	exon	43100954	43103140	.	-	.	ID=g16595.t1.exon2;Parent=g16595.t1;
OX371262.1_Lypha_dubia_genome_assembly,_chromosome:_3	AUGUSTUS	start_codon	43103138	43103140	.	-	0	ID=g16595.t1.start1;Parent=g16595.t1;
OX371262.1_Lypha_dubia_genome_assembly,_chromosome:_3	AUGUSTUS	gene	43103826	43104223	.	-	.	ID=g16596;
OX371262.1_Lypha_dubia_genome_assembly,_chromosome:_3	AUGUSTUS	mRNA	43103826	43104223	0.4	-	.	ID=g16596.t1;Parent=g16596;
OX371262.1_Lypha_dubia_genome_assembly,_chromosome:_3	AUGUSTUS	stop_codon	43103826	43103828	.	-	0	ID=g16596.t1.stop1;Parent=g16596.t1;
OX371262.1_Lypha_dubia_genome_assembly,_chromosome:_3	AUGUSTUS	CDS	43103826	43104118	0.49	-	2	ID=g16596.t1.CDS1;Parent=g16596.t1;
OX371262.1_Lypha_dubia_genome_assembly,_chromosome:_3	AUGUSTUS	exon	43103826	43104118	.	-	.	ID=g16596.t1.exon1;Parent=g16596.t1;
OX371262.1_Lypha_dubia_genome_assembly,_chromosome:_3	AUGUSTUS	intron	43104119	43104183	0.49	-	.	ID=g16596.t1.intron1;Parent=g16596.t1;
OX371262.1_Lypha_dubia_genome_assembly,_chromosome:_3	AUGUSTUS	CDS	43104184	43104223	0.7	-	0	ID=g16596.t1.CDS2;Parent=g16596.t1;
OX371262.1_Lypha_dubia_genome_assembly,_chromosome:_3	AUGUSTUS	exon	43104184	43104223	.	-	.	ID=g16596.t1.exon2;Parent=g16596.t1;
OX371262.1_Lypha_dubia_genome_assembly,_chromosome:_3	AUGUSTUS	start_codon	43104221	43104223	.	-	0	ID=g16596.t1.start1;Parent=g16596.t1;
OX371262.1_Lypha_dubia_genome_assembly,_chromosome:_3	AUGUSTUS	gene	43103826	43104887	.	-	.	ID=g16597;
OX371262.1_Lypha_dubia_genome_assembly,_chromosome:_3	AUGUSTUS	mRNA	43103826	43104887	1	-	.	ID=g16597.t1;Parent=g16597;
OX371262.1_Lypha_dubia_genome_assembly,_chromosome:_3	AUGUSTUS	stop_codon	43103826	43103828	.	-	0	ID=g16597.t1.stop1;Parent=g16597.t1;
OX371262.1_Lypha_dubia_genome_assembly,_chromosome:_3	AUGUSTUS	CDS	43103826	43104887	1	-	0	ID=g16597.t1.CDS1;Parent=g16597.t1;
OX371262.1_Lypha_dubia_genome_assembly,_chromosome:_3	AUGUSTUS	exon	43103826	43104887	.	-	.	ID=g16597.t1.exon1;Parent=g16597.t1;
OX371262.1_Lypha_dubia_genome_assembly,_chromosome:_3	AUGUSTUS	start_codon	43104885	43104887	.	-	0	ID=g16597.t1.start1;Parent=g16597.t1;
OX371262.1_Lypha_dubia_genome_assembly,_chromosome:_3	AUGUSTUS	mRNA	43103826	43104599	0.99	-	.	ID=g16597.t2;Parent=g16597;
OX371262.1_Lypha_dubia_genome_assembly,_chromosome:_3	AUGUSTUS	stop_codon	43103826	43103828	.	-	0	ID=g16597.t2.stop1;Parent=g16597.t2;
OX371262.1_Lypha_dubia_genome_assembly,_chromosome:_3	AUGUSTUS	CDS	43103826	43104599	0.99	-	0	ID=g16597.t2.CDS1;Parent=g16597.t2;
OX371262.1_Lypha_dubia_genome_assembly,_chromosome:_3	AUGUSTUS	exon	43103826	43104599	.	-	.	ID=g16597.t2.exon1;Parent=g16597.t2;
OX371262.1_Lypha_dubia_genome_assembly,_chromosome:_3	AUGUSTUS	start_codon	43104597	43104599	.	-	0	ID=g16597.t2.start1;Parent=g16597.t2;
OX371262.1_Lypha_dubia_genome_assembly,_chromosome:_3	AUGUSTUS	gene	43140861	43142072	.	-	.	ID=g16598;
OX371262.1_Lypha_dubia_genome_assembly,_chromosome:_3	AUGUSTUS	mRNA	43140861	43142072	0.98	-	.	ID=g16598.t1;Parent=g16598;
OX371262.1_Lypha_dubia_genome_assembly,_chromosome:_3	AUGUSTUS	stop_codon	43140861	43140863	.	-	0	ID=g16598.t1.stop1;Parent=g16598.t1;
OX371262.1_Lypha_dubia_genome_assembly,_chromosome:_3	AUGUSTUS	CDS	43140861	43142072	0.98	-	0	ID=g16598.t1.CDS1;Parent=g16598.t1;
OX371262.1_Lypha_dubia_genome_assembly,_chromosome:_3	AUGUSTUS	exon	43140861	43142072	.	-	.	ID=g16598.t1.exon1;Parent=g16598.t1;
OX371262.1_Lypha_dubia_genome_assembly,_chromosome:_3	AUGUSTUS	start_codon	43142070	43142072	.	-	0	ID=g16598.t1.start1;Parent=g16598.t1;
OX371262.1_Lypha_dubia_genome_assembly,_chromosome:_3	AUGUSTUS	gene	43141136	43142072	.	-	.	ID=g16599;
OX371262.1_Lypha_dubia_genome_assembly,_chromosome:_3	AUGUSTUS	mRNA	43141136	43142072	0.91	-	.	ID=g16599.t1;Parent=g16599;
OX371262.1_Lypha_dubia_genome_assembly,_chromosome:_3	AUGUSTUS	stop_codon	43141136	43141138	.	-	0	ID=g16599.t1.stop1;Parent=g16599.t1;
OX371262.1_Lypha_dubia_genome_assembly,_chromosome:_3	AUGUSTUS	CDS	43141136	43141153	0.93	-	0	ID=g16599.t1.CDS1;Parent=g16599.t1;
OX371262.1_Lypha_dubia_genome_assembly,_chromosome:_3	AUGUSTUS	exon	43141136	43141153	.	-	.	ID=g16599.t1.exon1;Parent=g16599.t1;
OX371262.1_Lypha_dubia_genome_assembly,_chromosome:_3	AUGUSTUS	intron	43141154	43141205	0.93	-	.	ID=g16599.t1.intron1;Parent=g16599.t1;
OX371262.1_Lypha_dubia_genome_assembly,_chromosome:_3	AUGUSTUS	CDS	43141206	43142072	0.91	-	0	ID=g16599.t1.CDS2;Parent=g16599.t1;
OX371262.1_Lypha_dubia_genome_assembly,_chromosome:_3	AUGUSTUS	exon	43141206	43142072	.	-	.	ID=g16599.t1.exon2;Parent=g16599.t1;
OX371262.1_Lypha_dubia_genome_assembly,_chromosome:_3	AUGUSTUS	start_codon	43142070	43142072	.	-	0	ID=g16599.t1.start1;Parent=g16599.t1;
OX371262.1_Lypha_dubia_genome_assembly,_chromosome:_3	AUGUSTUS	gene	43142309	43143391	.	-	.	ID=g16600;
OX371262.1_Lypha_dubia_genome_assembly,_chromosome:_3	AUGUSTUS	mRNA	43142309	43143391	0.97	-	.	ID=g16600.t1;Parent=g16600;
OX371262.1_Lypha_dubia_genome_assembly,_chromosome:_3	AUGUSTUS	stop_codon	43142309	43142311	.	-	0	ID=g16600.t1.stop1;Parent=g16600.t1;
OX371262.1_Lypha_dubia_genome_assembly,_chromosome:_3	AUGUSTUS	CDS	43142309	43143391	0.97	-	0	ID=g16600.t1.CDS1;Parent=g16600.t1;
OX371262.1_Lypha_dubia_genome_assembly,_chromosome:_3	AUGUSTUS	exon	43142309	43143391	.	-	.	ID=g16600.t1.exon1;Parent=g16600.t1;
OX371262.1_Lypha_dubia_genome_assembly,_chromosome:_3	AUGUSTUS	start_codon	43143389	43143391	.	-	0	ID=g16600.t1.start1;Parent=g16600.t1;
OX371262.1_Lypha_dubia_genome_assembly,_chromosome:_3	AUGUSTUS	gene	43144077	43144474	.	-	.	ID=g16601;
OX371262.1_Lypha_dubia_genome_assembly,_chromosome:_3	AUGUSTUS	mRNA	43144077	43144474	0.53	-	.	ID=g16601.t1;Parent=g16601;
OX371262.1_Lypha_dubia_genome_assembly,_chromosome:_3	AUGUSTUS	stop_codon	43144077	43144079	.	-	0	ID=g16601.t1.stop1;Parent=g16601.t1;
OX371262.1_Lypha_dubia_genome_assembly,_chromosome:_3	AUGUSTUS	CDS	43144077	43144369	0.64	-	2	ID=g16601.t1.CDS1;Parent=g16601.t1;
OX371262.1_Lypha_dubia_genome_assembly,_chromosome:_3	AUGUSTUS	exon	43144077	43144369	.	-	.	ID=g16601.t1.exon1;Parent=g16601.t1;
OX371262.1_Lypha_dubia_genome_assembly,_chromosome:_3	AUGUSTUS	intron	43144370	43144434	0.64	-	.	ID=g16601.t1.intron1;Parent=g16601.t1;
OX371262.1_Lypha_dubia_genome_assembly,_chromosome:_3	AUGUSTUS	CDS	43144435	43144474	0.76	-	0	ID=g16601.t1.CDS2;Parent=g16601.t1;
OX371262.1_Lypha_dubia_genome_assembly,_chromosome:_3	AUGUSTUS	exon	43144435	43144474	.	-	.	ID=g16601.t1.exon2;Parent=g16601.t1;
OX371262.1_Lypha_dubia_genome_assembly,_chromosome:_3	AUGUSTUS	start_codon	43144472	43144474	.	-	0	ID=g16601.t1.start1;Parent=g16601.t1;
OX371262.1_Lypha_dubia_genome_assembly,_chromosome:_3	AUGUSTUS	gene	43144077	43145138	.	-	.	ID=g16602;
OX371262.1_Lypha_dubia_genome_assembly,_chromosome:_3	AUGUSTUS	mRNA	43144077	43144850	1	-	.	ID=g16602.t1;Parent=g16602;
OX371262.1_Lypha_dubia_genome_assembly,_chromosome:_3	AUGUSTUS	stop_codon	43144077	43144079	.	-	0	ID=g16602.t1.stop1;Parent=g16602.t1;
OX371262.1_Lypha_dubia_genome_assembly,_chromosome:_3	AUGUSTUS	CDS	43144077	43144850	1	-	0	ID=g16602.t1.CDS1;Parent=g16602.t1;
OX371262.1_Lypha_dubia_genome_assembly,_chromosome:_3	AUGUSTUS	exon	43144077	43144850	.	-	.	ID=g16602.t1.exon1;Parent=g16602.t1;
OX371262.1_Lypha_dubia_genome_assembly,_chromosome:_3	AUGUSTUS	start_codon	43144848	43144850	.	-	0	ID=g16602.t1.start1;Parent=g16602.t1;
OX371262.1_Lypha_dubia_genome_assembly,_chromosome:_3	AUGUSTUS	mRNA	43144077	43145138	1	-	.	ID=g16602.t2;Parent=g16602;
OX371262.1_Lypha_dubia_genome_assembly,_chromosome:_3	AUGUSTUS	stop_codon	43144077	43144079	.	-	0	ID=g16602.t2.stop1;Parent=g16602.t2;
OX371262.1_Lypha_dubia_genome_assembly,_chromosome:_3	AUGUSTUS	CDS	43144077	43145138	1	-	0	ID=g16602.t2.CDS1;Parent=g16602.t2;
OX371262.1_Lypha_dubia_genome_assembly,_chromosome:_3	AUGUSTUS	exon	43144077	43145138	.	-	.	ID=g16602.t2.exon1;Parent=g16602.t2;
OX371262.1_Lypha_dubia_genome_assembly,_chromosome:_3	AUGUSTUS	start_codon	43145136	43145138	.	-	0	ID=g16602.t2.start1;Parent=g16602.t2;
OX371262.1_Lypha_dubia_genome_assembly,_chromosome:_3	AUGUSTUS	gene	43346671	43347576	.	-	.	ID=g16603;
OX371262.1_Lypha_dubia_genome_assembly,_chromosome:_3	AUGUSTUS	mRNA	43346671	43347576	0.85	-	.	ID=g16603.t1;Parent=g16603;
OX371262.1_Lypha_dubia_genome_assembly,_chromosome:_3	AUGUSTUS	stop_codon	43346671	43346673	.	-	0	ID=g16603.t1.stop1;Parent=g16603.t1;
OX371262.1_Lypha_dubia_genome_assembly,_chromosome:_3	AUGUSTUS	CDS	43346671	43347037	0.85	-	1	ID=g16603.t1.CDS1;Parent=g16603.t1;
OX371262.1_Lypha_dubia_genome_assembly,_chromosome:_3	AUGUSTUS	exon	43346671	43347037	.	-	.	ID=g16603.t1.exon1;Parent=g16603.t1;
OX371262.1_Lypha_dubia_genome_assembly,_chromosome:_3	AUGUSTUS	intron	43347038	43347088	0.85	-	.	ID=g16603.t1.intron1;Parent=g16603.t1;
OX371262.1_Lypha_dubia_genome_assembly,_chromosome:_3	AUGUSTUS	CDS	43347089	43347576	0.85	-	0	ID=g16603.t1.CDS2;Parent=g16603.t1;
OX371262.1_Lypha_dubia_genome_assembly,_chromosome:_3	AUGUSTUS	exon	43347089	43347576	.	-	.	ID=g16603.t1.exon2;Parent=g16603.t1;
OX371262.1_Lypha_dubia_genome_assembly,_chromosome:_3	AUGUSTUS	start_codon	43347574	43347576	.	-	0	ID=g16603.t1.start1;Parent=g16603.t1;
OX371262.1_Lypha_dubia_genome_assembly,_chromosome:_3	AUGUSTUS	gene	43352958	43354368	.	-	.	ID=g16604;
OX371262.1_Lypha_dubia_genome_assembly,_chromosome:_3	AUGUSTUS	mRNA	43352958	43354368	0.33	-	.	ID=g16604.t1;Parent=g16604;
OX371262.1_Lypha_dubia_genome_assembly,_chromosome:_3	AUGUSTUS	stop_codon	43352958	43352960	.	-	0	ID=g16604.t1.stop1;Parent=g16604.t1;
OX371262.1_Lypha_dubia_genome_assembly,_chromosome:_3	AUGUSTUS	CDS	43352958	43352987	0.93	-	0	ID=g16604.t1.CDS1;Parent=g16604.t1;
OX371262.1_Lypha_dubia_genome_assembly,_chromosome:_3	AUGUSTUS	exon	43352958	43352987	.	-	.	ID=g16604.t1.exon1;Parent=g16604.t1;
OX371262.1_Lypha_dubia_genome_assembly,_chromosome:_3	AUGUSTUS	intron	43352988	43353156	0.35	-	.	ID=g16604.t1.intron1;Parent=g16604.t1;
OX371262.1_Lypha_dubia_genome_assembly,_chromosome:_3	AUGUSTUS	CDS	43353157	43353518	0.36	-	2	ID=g16604.t1.CDS2;Parent=g16604.t1;
OX371262.1_Lypha_dubia_genome_assembly,_chromosome:_3	AUGUSTUS	exon	43353157	43353518	.	-	.	ID=g16604.t1.exon2;Parent=g16604.t1;
OX371262.1_Lypha_dubia_genome_assembly,_chromosome:_3	AUGUSTUS	intron	43353519	43354328	0.86	-	.	ID=g16604.t1.intron2;Parent=g16604.t1;
OX371262.1_Lypha_dubia_genome_assembly,_chromosome:_3	AUGUSTUS	CDS	43354329	43354368	0.91	-	0	ID=g16604.t1.CDS3;Parent=g16604.t1;
OX371262.1_Lypha_dubia_genome_assembly,_chromosome:_3	AUGUSTUS	exon	43354329	43354368	.	-	.	ID=g16604.t1.exon3;Parent=g16604.t1;
OX371262.1_Lypha_dubia_genome_assembly,_chromosome:_3	AUGUSTUS	start_codon	43354366	43354368	.	-	0	ID=g16604.t1.start1;Parent=g16604.t1;
OX371262.1_Lypha_dubia_genome_assembly,_chromosome:_3	AUGUSTUS	gene	43354959	43355423	.	-	.	ID=g16605;
OX371262.1_Lypha_dubia_genome_assembly,_chromosome:_3	AUGUSTUS	mRNA	43354959	43355423	1	-	.	ID=g16605.t1;Parent=g16605;
OX371262.1_Lypha_dubia_genome_assembly,_chromosome:_3	AUGUSTUS	stop_codon	43354959	43354961	.	-	0	ID=g16605.t1.stop1;Parent=g16605.t1;
OX371262.1_Lypha_dubia_genome_assembly,_chromosome:_3	AUGUSTUS	CDS	43354959	43355423	1	-	0	ID=g16605.t1.CDS1;Parent=g16605.t1;
OX371262.1_Lypha_dubia_genome_assembly,_chromosome:_3	AUGUSTUS	exon	43354959	43355423	.	-	.	ID=g16605.t1.exon1;Parent=g16605.t1;
OX371262.1_Lypha_dubia_genome_assembly,_chromosome:_3	AUGUSTUS	start_codon	43355421	43355423	.	-	0	ID=g16605.t1.start1;Parent=g16605.t1;
OX371262.1_Lypha_dubia_genome_assembly,_chromosome:_3	AUGUSTUS	gene	43436379	43437144	.	-	.	ID=g16606;
OX371262.1_Lypha_dubia_genome_assembly,_chromosome:_3	AUGUSTUS	mRNA	43436379	43437144	0.54	-	.	ID=g16606.t1;Parent=g16606;
OX371262.1_Lypha_dubia_genome_assembly,_chromosome:_3	AUGUSTUS	stop_codon	43436379	43436381	.	-	0	ID=g16606.t1.stop1;Parent=g16606.t1;
OX371262.1_Lypha_dubia_genome_assembly,_chromosome:_3	AUGUSTUS	CDS	43436379	43436768	1	-	0	ID=g16606.t1.CDS1;Parent=g16606.t1;
OX371262.1_Lypha_dubia_genome_assembly,_chromosome:_3	AUGUSTUS	exon	43436379	43436768	.	-	.	ID=g16606.t1.exon1;Parent=g16606.t1;
OX371262.1_Lypha_dubia_genome_assembly,_chromosome:_3	AUGUSTUS	intron	43436769	43436831	1	-	.	ID=g16606.t1.intron1;Parent=g16606.t1;
OX371262.1_Lypha_dubia_genome_assembly,_chromosome:_3	AUGUSTUS	CDS	43436832	43436969	1	-	0	ID=g16606.t1.CDS2;Parent=g16606.t1;
OX371262.1_Lypha_dubia_genome_assembly,_chromosome:_3	AUGUSTUS	exon	43436832	43436969	.	-	.	ID=g16606.t1.exon2;Parent=g16606.t1;
OX371262.1_Lypha_dubia_genome_assembly,_chromosome:_3	AUGUSTUS	intron	43436970	43437063	0.54	-	.	ID=g16606.t1.intron2;Parent=g16606.t1;
OX371262.1_Lypha_dubia_genome_assembly,_chromosome:_3	AUGUSTUS	CDS	43437064	43437144	0.54	-	0	ID=g16606.t1.CDS3;Parent=g16606.t1;
OX371262.1_Lypha_dubia_genome_assembly,_chromosome:_3	AUGUSTUS	exon	43437064	43437144	.	-	.	ID=g16606.t1.exon3;Parent=g16606.t1;
OX371262.1_Lypha_dubia_genome_assembly,_chromosome:_3	AUGUSTUS	start_codon	43437142	43437144	.	-	0	ID=g16606.t1.start1;Parent=g16606.t1;
OX371262.1_Lypha_dubia_genome_assembly,_chromosome:_3	AUGUSTUS	gene	43462570	43463405	.	+	.	ID=g16607;
OX371262.1_Lypha_dubia_genome_assembly,_chromosome:_3	AUGUSTUS	mRNA	43462570	43463405	0.99	+	.	ID=g16607.t1;Parent=g16607;
OX371262.1_Lypha_dubia_genome_assembly,_chromosome:_3	AUGUSTUS	start_codon	43462570	43462572	.	+	0	ID=g16607.t1.start1;Parent=g16607.t1;
OX371262.1_Lypha_dubia_genome_assembly,_chromosome:_3	AUGUSTUS	CDS	43462570	43462705	1	+	0	ID=g16607.t1.CDS1;Parent=g16607.t1;
OX371262.1_Lypha_dubia_genome_assembly,_chromosome:_3	AUGUSTUS	exon	43462570	43462705	.	+	.	ID=g16607.t1.exon1;Parent=g16607.t1;
OX371262.1_Lypha_dubia_genome_assembly,_chromosome:_3	AUGUSTUS	intron	43462706	43462818	1	+	.	ID=g16607.t1.intron1;Parent=g16607.t1;
OX371262.1_Lypha_dubia_genome_assembly,_chromosome:_3	AUGUSTUS	CDS	43462819	43462867	0.99	+	2	ID=g16607.t1.CDS2;Parent=g16607.t1;
OX371262.1_Lypha_dubia_genome_assembly,_chromosome:_3	AUGUSTUS	exon	43462819	43462867	.	+	.	ID=g16607.t1.exon2;Parent=g16607.t1;
OX371262.1_Lypha_dubia_genome_assembly,_chromosome:_3	AUGUSTUS	intron	43462868	43462925	0.99	+	.	ID=g16607.t1.intron2;Parent=g16607.t1;
OX371262.1_Lypha_dubia_genome_assembly,_chromosome:_3	AUGUSTUS	CDS	43462926	43462943	1	+	1	ID=g16607.t1.CDS3;Parent=g16607.t1;
OX371262.1_Lypha_dubia_genome_assembly,_chromosome:_3	AUGUSTUS	exon	43462926	43462943	.	+	.	ID=g16607.t1.exon3;Parent=g16607.t1;
OX371262.1_Lypha_dubia_genome_assembly,_chromosome:_3	AUGUSTUS	intron	43462944	43463032	1	+	.	ID=g16607.t1.intron3;Parent=g16607.t1;
OX371262.1_Lypha_dubia_genome_assembly,_chromosome:_3	AUGUSTUS	CDS	43463033	43463405	1	+	1	ID=g16607.t1.CDS4;Parent=g16607.t1;
OX371262.1_Lypha_dubia_genome_assembly,_chromosome:_3	AUGUSTUS	exon	43463033	43463405	.	+	.	ID=g16607.t1.exon4;Parent=g16607.t1;
OX371262.1_Lypha_dubia_genome_assembly,_chromosome:_3	AUGUSTUS	stop_codon	43463403	43463405	.	+	0	ID=g16607.t1.stop1;Parent=g16607.t1;
OX371262.1_Lypha_dubia_genome_assembly,_chromosome:_3	AUGUSTUS	gene	43464215	43464985	.	-	.	ID=g16608;
OX371262.1_Lypha_dubia_genome_assembly,_chromosome:_3	AUGUSTUS	mRNA	43464215	43464985	0.67	-	.	ID=g16608.t1;Parent=g16608;
OX371262.1_Lypha_dubia_genome_assembly,_chromosome:_3	AUGUSTUS	stop_codon	43464215	43464217	.	-	0	ID=g16608.t1.stop1;Parent=g16608.t1;
OX371262.1_Lypha_dubia_genome_assembly,_chromosome:_3	AUGUSTUS	CDS	43464215	43464399	0.71	-	2	ID=g16608.t1.CDS1;Parent=g16608.t1;
OX371262.1_Lypha_dubia_genome_assembly,_chromosome:_3	AUGUSTUS	exon	43464215	43464399	.	-	.	ID=g16608.t1.exon1;Parent=g16608.t1;
OX371262.1_Lypha_dubia_genome_assembly,_chromosome:_3	AUGUSTUS	intron	43464400	43464612	0.67	-	.	ID=g16608.t1.intron1;Parent=g16608.t1;
OX371262.1_Lypha_dubia_genome_assembly,_chromosome:_3	AUGUSTUS	CDS	43464613	43464669	0.95	-	2	ID=g16608.t1.CDS2;Parent=g16608.t1;
OX371262.1_Lypha_dubia_genome_assembly,_chromosome:_3	AUGUSTUS	exon	43464613	43464669	.	-	.	ID=g16608.t1.exon2;Parent=g16608.t1;
OX371262.1_Lypha_dubia_genome_assembly,_chromosome:_3	AUGUSTUS	intron	43464670	43464936	1	-	.	ID=g16608.t1.intron2;Parent=g16608.t1;
OX371262.1_Lypha_dubia_genome_assembly,_chromosome:_3	AUGUSTUS	CDS	43464937	43464985	1	-	0	ID=g16608.t1.CDS3;Parent=g16608.t1;
OX371262.1_Lypha_dubia_genome_assembly,_chromosome:_3	AUGUSTUS	exon	43464937	43464985	.	-	.	ID=g16608.t1.exon3;Parent=g16608.t1;
OX371262.1_Lypha_dubia_genome_assembly,_chromosome:_3	AUGUSTUS	start_codon	43464983	43464985	.	-	0	ID=g16608.t1.start1;Parent=g16608.t1;
OX371262.1_Lypha_dubia_genome_assembly,_chromosome:_3	AUGUSTUS	gene	43465091	43465616	.	-	.	ID=g16609;
OX371262.1_Lypha_dubia_genome_assembly,_chromosome:_3	AUGUSTUS	mRNA	43465091	43465616	1	-	.	ID=g16609.t1;Parent=g16609;
OX371262.1_Lypha_dubia_genome_assembly,_chromosome:_3	AUGUSTUS	stop_codon	43465091	43465093	.	-	0	ID=g16609.t1.stop1;Parent=g16609.t1;
OX371262.1_Lypha_dubia_genome_assembly,_chromosome:_3	AUGUSTUS	CDS	43465091	43465217	1	-	1	ID=g16609.t1.CDS1;Parent=g16609.t1;
OX371262.1_Lypha_dubia_genome_assembly,_chromosome:_3	AUGUSTUS	exon	43465091	43465217	.	-	.	ID=g16609.t1.exon1;Parent=g16609.t1;
OX371262.1_Lypha_dubia_genome_assembly,_chromosome:_3	AUGUSTUS	intron	43465218	43465274	1	-	.	ID=g16609.t1.intron1;Parent=g16609.t1;
OX371262.1_Lypha_dubia_genome_assembly,_chromosome:_3	AUGUSTUS	CDS	43465275	43465442	1	-	1	ID=g16609.t1.CDS2;Parent=g16609.t1;
OX371262.1_Lypha_dubia_genome_assembly,_chromosome:_3	AUGUSTUS	exon	43465275	43465442	.	-	.	ID=g16609.t1.exon2;Parent=g16609.t1;
OX371262.1_Lypha_dubia_genome_assembly,_chromosome:_3	AUGUSTUS	intron	43465443	43465506	1	-	.	ID=g16609.t1.intron2;Parent=g16609.t1;
OX371262.1_Lypha_dubia_genome_assembly,_chromosome:_3	AUGUSTUS	CDS	43465507	43465616	1	-	0	ID=g16609.t1.CDS3;Parent=g16609.t1;
OX371262.1_Lypha_dubia_genome_assembly,_chromosome:_3	AUGUSTUS	exon	43465507	43465616	.	-	.	ID=g16609.t1.exon3;Parent=g16609.t1;
OX371262.1_Lypha_dubia_genome_assembly,_chromosome:_3	AUGUSTUS	start_codon	43465614	43465616	.	-	0	ID=g16609.t1.start1;Parent=g16609.t1;
OX371262.1_Lypha_dubia_genome_assembly,_chromosome:_3	AUGUSTUS	gene	43469913	43470506	.	+	.	ID=g16610;
OX371262.1_Lypha_dubia_genome_assembly,_chromosome:_3	AUGUSTUS	mRNA	43469913	43470506	1	+	.	ID=g16610.t1;Parent=g16610;
OX371262.1_Lypha_dubia_genome_assembly,_chromosome:_3	AUGUSTUS	start_codon	43469913	43469915	.	+	0	ID=g16610.t1.start1;Parent=g16610.t1;
OX371262.1_Lypha_dubia_genome_assembly,_chromosome:_3	AUGUSTUS	CDS	43469913	43470506	1	+	0	ID=g16610.t1.CDS1;Parent=g16610.t1;
OX371262.1_Lypha_dubia_genome_assembly,_chromosome:_3	AUGUSTUS	exon	43469913	43470506	.	+	.	ID=g16610.t1.exon1;Parent=g16610.t1;
OX371262.1_Lypha_dubia_genome_assembly,_chromosome:_3	AUGUSTUS	stop_codon	43470504	43470506	.	+	0	ID=g16610.t1.stop1;Parent=g16610.t1;
OX371262.1_Lypha_dubia_genome_assembly,_chromosome:_3	AUGUSTUS	gene	43492900	43494854	.	+	.	ID=g16611;
OX371262.1_Lypha_dubia_genome_assembly,_chromosome:_3	AUGUSTUS	mRNA	43492900	43494854	0.89	+	.	ID=g16611.t1;Parent=g16611;
OX371262.1_Lypha_dubia_genome_assembly,_chromosome:_3	AUGUSTUS	start_codon	43492900	43492902	.	+	0	ID=g16611.t1.start1;Parent=g16611.t1;
OX371262.1_Lypha_dubia_genome_assembly,_chromosome:_3	AUGUSTUS	CDS	43492900	43493027	1	+	0	ID=g16611.t1.CDS1;Parent=g16611.t1;
OX371262.1_Lypha_dubia_genome_assembly,_chromosome:_3	AUGUSTUS	exon	43492900	43493027	.	+	.	ID=g16611.t1.exon1;Parent=g16611.t1;
OX371262.1_Lypha_dubia_genome_assembly,_chromosome:_3	AUGUSTUS	intron	43493028	43493080	1	+	.	ID=g16611.t1.intron1;Parent=g16611.t1;
OX371262.1_Lypha_dubia_genome_assembly,_chromosome:_3	AUGUSTUS	CDS	43493081	43493266	0.92	+	1	ID=g16611.t1.CDS2;Parent=g16611.t1;
OX371262.1_Lypha_dubia_genome_assembly,_chromosome:_3	AUGUSTUS	exon	43493081	43493266	.	+	.	ID=g16611.t1.exon2;Parent=g16611.t1;
OX371262.1_Lypha_dubia_genome_assembly,_chromosome:_3	AUGUSTUS	intron	43493267	43493508	0.89	+	.	ID=g16611.t1.intron2;Parent=g16611.t1;
OX371262.1_Lypha_dubia_genome_assembly,_chromosome:_3	AUGUSTUS	CDS	43493509	43493524	0.89	+	1	ID=g16611.t1.CDS3;Parent=g16611.t1;
OX371262.1_Lypha_dubia_genome_assembly,_chromosome:_3	AUGUSTUS	exon	43493509	43493524	.	+	.	ID=g16611.t1.exon3;Parent=g16611.t1;
OX371262.1_Lypha_dubia_genome_assembly,_chromosome:_3	AUGUSTUS	intron	43493525	43493603	1	+	.	ID=g16611.t1.intron3;Parent=g16611.t1;
OX371262.1_Lypha_dubia_genome_assembly,_chromosome:_3	AUGUSTUS	CDS	43493604	43493748	1	+	0	ID=g16611.t1.CDS4;Parent=g16611.t1;
OX371262.1_Lypha_dubia_genome_assembly,_chromosome:_3	AUGUSTUS	exon	43493604	43493748	.	+	.	ID=g16611.t1.exon4;Parent=g16611.t1;
OX371262.1_Lypha_dubia_genome_assembly,_chromosome:_3	AUGUSTUS	intron	43493749	43494471	1	+	.	ID=g16611.t1.intron4;Parent=g16611.t1;
OX371262.1_Lypha_dubia_genome_assembly,_chromosome:_3	AUGUSTUS	CDS	43494472	43494534	1	+	2	ID=g16611.t1.CDS5;Parent=g16611.t1;
OX371262.1_Lypha_dubia_genome_assembly,_chromosome:_3	AUGUSTUS	exon	43494472	43494534	.	+	.	ID=g16611.t1.exon5;Parent=g16611.t1;
OX371262.1_Lypha_dubia_genome_assembly,_chromosome:_3	AUGUSTUS	intron	43494535	43494801	1	+	.	ID=g16611.t1.intron5;Parent=g16611.t1;
OX371262.1_Lypha_dubia_genome_assembly,_chromosome:_3	AUGUSTUS	CDS	43494802	43494854	1	+	2	ID=g16611.t1.CDS6;Parent=g16611.t1;
OX371262.1_Lypha_dubia_genome_assembly,_chromosome:_3	AUGUSTUS	exon	43494802	43494854	.	+	.	ID=g16611.t1.exon6;Parent=g16611.t1;
OX371262.1_Lypha_dubia_genome_assembly,_chromosome:_3	AUGUSTUS	stop_codon	43494852	43494854	.	+	0	ID=g16611.t1.stop1;Parent=g16611.t1;
OX371262.1_Lypha_dubia_genome_assembly,_chromosome:_3	AUGUSTUS	gene	43495147	43506795	.	-	.	ID=g16612;
OX371262.1_Lypha_dubia_genome_assembly,_chromosome:_3	AUGUSTUS	mRNA	43495147	43506795	0.34	-	.	ID=g16612.t1;Parent=g16612;
OX371262.1_Lypha_dubia_genome_assembly,_chromosome:_3	AUGUSTUS	stop_codon	43495147	43495149	.	-	0	ID=g16612.t1.stop1;Parent=g16612.t1;
OX371262.1_Lypha_dubia_genome_assembly,_chromosome:_3	AUGUSTUS	CDS	43495147	43495476	0.77	-	0	ID=g16612.t1.CDS1;Parent=g16612.t1;
OX371262.1_Lypha_dubia_genome_assembly,_chromosome:_3	AUGUSTUS	exon	43495147	43495476	.	-	.	ID=g16612.t1.exon1;Parent=g16612.t1;
OX371262.1_Lypha_dubia_genome_assembly,_chromosome:_3	AUGUSTUS	intron	43495477	43506492	0.77	-	.	ID=g16612.t1.intron1;Parent=g16612.t1;
OX371262.1_Lypha_dubia_genome_assembly,_chromosome:_3	AUGUSTUS	CDS	43506493	43506795	0.35	-	0	ID=g16612.t1.CDS2;Parent=g16612.t1;
OX371262.1_Lypha_dubia_genome_assembly,_chromosome:_3	AUGUSTUS	exon	43506493	43506795	.	-	.	ID=g16612.t1.exon2;Parent=g16612.t1;
OX371262.1_Lypha_dubia_genome_assembly,_chromosome:_3	AUGUSTUS	start_codon	43506793	43506795	.	-	0	ID=g16612.t1.start1;Parent=g16612.t1;
OX371262.1_Lypha_dubia_genome_assembly,_chromosome:_3	AUGUSTUS	gene	43507694	43509193	.	+	.	ID=g16613;
OX371262.1_Lypha_dubia_genome_assembly,_chromosome:_3	AUGUSTUS	mRNA	43507694	43509193	1	+	.	ID=g16613.t1;Parent=g16613;
OX371262.1_Lypha_dubia_genome_assembly,_chromosome:_3	AUGUSTUS	start_codon	43507694	43507696	.	+	0	ID=g16613.t1.start1;Parent=g16613.t1;
OX371262.1_Lypha_dubia_genome_assembly,_chromosome:_3	AUGUSTUS	CDS	43507694	43509193	1	+	0	ID=g16613.t1.CDS1;Parent=g16613.t1;
OX371262.1_Lypha_dubia_genome_assembly,_chromosome:_3	AUGUSTUS	exon	43507694	43509193	.	+	.	ID=g16613.t1.exon1;Parent=g16613.t1;
OX371262.1_Lypha_dubia_genome_assembly,_chromosome:_3	AUGUSTUS	stop_codon	43509191	43509193	.	+	0	ID=g16613.t1.stop1;Parent=g16613.t1;
OX371262.1_Lypha_dubia_genome_assembly,_chromosome:_3	AUGUSTUS	gene	43515766	43516535	.	-	.	ID=g16614;
OX371262.1_Lypha_dubia_genome_assembly,_chromosome:_3	AUGUSTUS	mRNA	43515766	43516535	0.96	-	.	ID=g16614.t1;Parent=g16614;
OX371262.1_Lypha_dubia_genome_assembly,_chromosome:_3	AUGUSTUS	stop_codon	43515766	43515768	.	-	0	ID=g16614.t1.stop1;Parent=g16614.t1;
OX371262.1_Lypha_dubia_genome_assembly,_chromosome:_3	AUGUSTUS	CDS	43515766	43516049	1	-	2	ID=g16614.t1.CDS1;Parent=g16614.t1;
OX371262.1_Lypha_dubia_genome_assembly,_chromosome:_3	AUGUSTUS	exon	43515766	43516049	.	-	.	ID=g16614.t1.exon1;Parent=g16614.t1;
OX371262.1_Lypha_dubia_genome_assembly,_chromosome:_3	AUGUSTUS	intron	43516050	43516105	0.99	-	.	ID=g16614.t1.intron1;Parent=g16614.t1;
OX371262.1_Lypha_dubia_genome_assembly,_chromosome:_3	AUGUSTUS	CDS	43516106	43516339	0.99	-	2	ID=g16614.t1.CDS2;Parent=g16614.t1;
OX371262.1_Lypha_dubia_genome_assembly,_chromosome:_3	AUGUSTUS	exon	43516106	43516339	.	-	.	ID=g16614.t1.exon2;Parent=g16614.t1;
OX371262.1_Lypha_dubia_genome_assembly,_chromosome:_3	AUGUSTUS	intron	43516340	43516480	0.98	-	.	ID=g16614.t1.intron2;Parent=g16614.t1;
OX371262.1_Lypha_dubia_genome_assembly,_chromosome:_3	AUGUSTUS	CDS	43516481	43516535	0.97	-	0	ID=g16614.t1.CDS3;Parent=g16614.t1;
OX371262.1_Lypha_dubia_genome_assembly,_chromosome:_3	AUGUSTUS	exon	43516481	43516535	.	-	.	ID=g16614.t1.exon3;Parent=g16614.t1;
OX371262.1_Lypha_dubia_genome_assembly,_chromosome:_3	AUGUSTUS	start_codon	43516533	43516535	.	-	0	ID=g16614.t1.start1;Parent=g16614.t1;
OX371262.1_Lypha_dubia_genome_assembly,_chromosome:_3	AUGUSTUS	gene	43545751	43550366	.	+	.	ID=g16615;
OX371262.1_Lypha_dubia_genome_assembly,_chromosome:_3	AUGUSTUS	mRNA	43545751	43550366	0.14	+	.	ID=g16615.t1;Parent=g16615;
OX371262.1_Lypha_dubia_genome_assembly,_chromosome:_3	AUGUSTUS	start_codon	43545751	43545753	.	+	0	ID=g16615.t1.start1;Parent=g16615.t1;
OX371262.1_Lypha_dubia_genome_assembly,_chromosome:_3	AUGUSTUS	CDS	43545751	43546062	0.57	+	0	ID=g16615.t1.CDS1;Parent=g16615.t1;
OX371262.1_Lypha_dubia_genome_assembly,_chromosome:_3	AUGUSTUS	exon	43545751	43546062	.	+	.	ID=g16615.t1.exon1;Parent=g16615.t1;
OX371262.1_Lypha_dubia_genome_assembly,_chromosome:_3	AUGUSTUS	intron	43546063	43546148	0.57	+	.	ID=g16615.t1.intron1;Parent=g16615.t1;
OX371262.1_Lypha_dubia_genome_assembly,_chromosome:_3	AUGUSTUS	CDS	43546149	43547586	0.55	+	0	ID=g16615.t1.CDS2;Parent=g16615.t1;
OX371262.1_Lypha_dubia_genome_assembly,_chromosome:_3	AUGUSTUS	exon	43546149	43547586	.	+	.	ID=g16615.t1.exon2;Parent=g16615.t1;
OX371262.1_Lypha_dubia_genome_assembly,_chromosome:_3	AUGUSTUS	intron	43547587	43547720	0.52	+	.	ID=g16615.t1.intron2;Parent=g16615.t1;
OX371262.1_Lypha_dubia_genome_assembly,_chromosome:_3	AUGUSTUS	CDS	43547721	43547930	0.49	+	2	ID=g16615.t1.CDS3;Parent=g16615.t1;
OX371262.1_Lypha_dubia_genome_assembly,_chromosome:_3	AUGUSTUS	exon	43547721	43547930	.	+	.	ID=g16615.t1.exon3;Parent=g16615.t1;
OX371262.1_Lypha_dubia_genome_assembly,_chromosome:_3	AUGUSTUS	intron	43547931	43550271	0.37	+	.	ID=g16615.t1.intron3;Parent=g16615.t1;
OX371262.1_Lypha_dubia_genome_assembly,_chromosome:_3	AUGUSTUS	CDS	43550272	43550366	0.83	+	2	ID=g16615.t1.CDS4;Parent=g16615.t1;
OX371262.1_Lypha_dubia_genome_assembly,_chromosome:_3	AUGUSTUS	exon	43550272	43550366	.	+	.	ID=g16615.t1.exon4;Parent=g16615.t1;
OX371262.1_Lypha_dubia_genome_assembly,_chromosome:_3	AUGUSTUS	stop_codon	43550364	43550366	.	+	0	ID=g16615.t1.stop1;Parent=g16615.t1;
OX371262.1_Lypha_dubia_genome_assembly,_chromosome:_3	AUGUSTUS	gene	43553250	43553618	.	-	.	ID=g16616;
OX371262.1_Lypha_dubia_genome_assembly,_chromosome:_3	AUGUSTUS	mRNA	43553250	43553618	0.89	-	.	ID=g16616.t1;Parent=g16616;
OX371262.1_Lypha_dubia_genome_assembly,_chromosome:_3	AUGUSTUS	stop_codon	43553250	43553252	.	-	0	ID=g16616.t1.stop1;Parent=g16616.t1;
OX371262.1_Lypha_dubia_genome_assembly,_chromosome:_3	AUGUSTUS	CDS	43553250	43553357	0.89	-	0	ID=g16616.t1.CDS1;Parent=g16616.t1;
OX371262.1_Lypha_dubia_genome_assembly,_chromosome:_3	AUGUSTUS	exon	43553250	43553357	.	-	.	ID=g16616.t1.exon1;Parent=g16616.t1;
OX371262.1_Lypha_dubia_genome_assembly,_chromosome:_3	AUGUSTUS	intron	43553358	43553447	0.89	-	.	ID=g16616.t1.intron1;Parent=g16616.t1;
OX371262.1_Lypha_dubia_genome_assembly,_chromosome:_3	AUGUSTUS	CDS	43553448	43553618	0.93	-	0	ID=g16616.t1.CDS2;Parent=g16616.t1;
OX371262.1_Lypha_dubia_genome_assembly,_chromosome:_3	AUGUSTUS	exon	43553448	43553618	.	-	.	ID=g16616.t1.exon2;Parent=g16616.t1;
OX371262.1_Lypha_dubia_genome_assembly,_chromosome:_3	AUGUSTUS	start_codon	43553616	43553618	.	-	0	ID=g16616.t1.start1;Parent=g16616.t1;
OX371262.1_Lypha_dubia_genome_assembly,_chromosome:_3	AUGUSTUS	gene	43555109	43555987	.	-	.	ID=g16617;
OX371262.1_Lypha_dubia_genome_assembly,_chromosome:_3	AUGUSTUS	mRNA	43555109	43555987	1	-	.	ID=g16617.t1;Parent=g16617;
OX371262.1_Lypha_dubia_genome_assembly,_chromosome:_3	AUGUSTUS	stop_codon	43555109	43555111	.	-	0	ID=g16617.t1.stop1;Parent=g16617.t1;
OX371262.1_Lypha_dubia_genome_assembly,_chromosome:_3	AUGUSTUS	CDS	43555109	43555987	1	-	0	ID=g16617.t1.CDS1;Parent=g16617.t1;
OX371262.1_Lypha_dubia_genome_assembly,_chromosome:_3	AUGUSTUS	exon	43555109	43555987	.	-	.	ID=g16617.t1.exon1;Parent=g16617.t1;
OX371262.1_Lypha_dubia_genome_assembly,_chromosome:_3	AUGUSTUS	start_codon	43555985	43555987	.	-	0	ID=g16617.t1.start1;Parent=g16617.t1;
OX371262.1_Lypha_dubia_genome_assembly,_chromosome:_3	AUGUSTUS	gene	43556377	43557012	.	-	.	ID=g16618;
OX371262.1_Lypha_dubia_genome_assembly,_chromosome:_3	AUGUSTUS	mRNA	43556377	43557012	0.95	-	.	ID=g16618.t1;Parent=g16618;
OX371262.1_Lypha_dubia_genome_assembly,_chromosome:_3	AUGUSTUS	stop_codon	43556377	43556379	.	-	0	ID=g16618.t1.stop1;Parent=g16618.t1;
OX371262.1_Lypha_dubia_genome_assembly,_chromosome:_3	AUGUSTUS	CDS	43556377	43557012	0.95	-	0	ID=g16618.t1.CDS1;Parent=g16618.t1;
OX371262.1_Lypha_dubia_genome_assembly,_chromosome:_3	AUGUSTUS	exon	43556377	43557012	.	-	.	ID=g16618.t1.exon1;Parent=g16618.t1;
OX371262.1_Lypha_dubia_genome_assembly,_chromosome:_3	AUGUSTUS	start_codon	43557010	43557012	.	-	0	ID=g16618.t1.start1;Parent=g16618.t1;
OX371262.1_Lypha_dubia_genome_assembly,_chromosome:_3	AUGUSTUS	gene	43561305	43561652	.	+	.	ID=g16619;
OX371262.1_Lypha_dubia_genome_assembly,_chromosome:_3	AUGUSTUS	mRNA	43561305	43561652	1	+	.	ID=g16619.t1;Parent=g16619;
OX371262.1_Lypha_dubia_genome_assembly,_chromosome:_3	AUGUSTUS	start_codon	43561305	43561307	.	+	0	ID=g16619.t1.start1;Parent=g16619.t1;
OX371262.1_Lypha_dubia_genome_assembly,_chromosome:_3	AUGUSTUS	CDS	43561305	43561652	1	+	0	ID=g16619.t1.CDS1;Parent=g16619.t1;
OX371262.1_Lypha_dubia_genome_assembly,_chromosome:_3	AUGUSTUS	exon	43561305	43561652	.	+	.	ID=g16619.t1.exon1;Parent=g16619.t1;
OX371262.1_Lypha_dubia_genome_assembly,_chromosome:_3	AUGUSTUS	stop_codon	43561650	43561652	.	+	0	ID=g16619.t1.stop1;Parent=g16619.t1;
OX371262.1_Lypha_dubia_genome_assembly,_chromosome:_3	AUGUSTUS	gene	43562429	43563244	.	-	.	ID=g16620;
OX371262.1_Lypha_dubia_genome_assembly,_chromosome:_3	AUGUSTUS	mRNA	43562429	43563244	0.49	-	.	ID=g16620.t1;Parent=g16620;
OX371262.1_Lypha_dubia_genome_assembly,_chromosome:_3	AUGUSTUS	stop_codon	43562429	43562431	.	-	0	ID=g16620.t1.stop1;Parent=g16620.t1;
OX371262.1_Lypha_dubia_genome_assembly,_chromosome:_3	AUGUSTUS	CDS	43562429	43563244	0.49	-	0	ID=g16620.t1.CDS1;Parent=g16620.t1;
OX371262.1_Lypha_dubia_genome_assembly,_chromosome:_3	AUGUSTUS	exon	43562429	43563244	.	-	.	ID=g16620.t1.exon1;Parent=g16620.t1;
OX371262.1_Lypha_dubia_genome_assembly,_chromosome:_3	AUGUSTUS	start_codon	43563242	43563244	.	-	0	ID=g16620.t1.start1;Parent=g16620.t1;
OX371262.1_Lypha_dubia_genome_assembly,_chromosome:_3	AUGUSTUS	gene	43564173	43564769	.	-	.	ID=g16621;
OX371262.1_Lypha_dubia_genome_assembly,_chromosome:_3	AUGUSTUS	mRNA	43564173	43564769	0.91	-	.	ID=g16621.t1;Parent=g16621;
OX371262.1_Lypha_dubia_genome_assembly,_chromosome:_3	AUGUSTUS	stop_codon	43564173	43564175	.	-	0	ID=g16621.t1.stop1;Parent=g16621.t1;
OX371262.1_Lypha_dubia_genome_assembly,_chromosome:_3	AUGUSTUS	CDS	43564173	43564769	0.91	-	0	ID=g16621.t1.CDS1;Parent=g16621.t1;
OX371262.1_Lypha_dubia_genome_assembly,_chromosome:_3	AUGUSTUS	exon	43564173	43564769	.	-	.	ID=g16621.t1.exon1;Parent=g16621.t1;
OX371262.1_Lypha_dubia_genome_assembly,_chromosome:_3	AUGUSTUS	start_codon	43564767	43564769	.	-	0	ID=g16621.t1.start1;Parent=g16621.t1;
OX371262.1_Lypha_dubia_genome_assembly,_chromosome:_3	AUGUSTUS	gene	43565159	43565793	.	-	.	ID=g16622;
OX371262.1_Lypha_dubia_genome_assembly,_chromosome:_3	AUGUSTUS	mRNA	43565159	43565793	0.91	-	.	ID=g16622.t1;Parent=g16622;
OX371262.1_Lypha_dubia_genome_assembly,_chromosome:_3	AUGUSTUS	stop_codon	43565159	43565161	.	-	0	ID=g16622.t1.stop1;Parent=g16622.t1;
OX371262.1_Lypha_dubia_genome_assembly,_chromosome:_3	AUGUSTUS	CDS	43565159	43565496	0.92	-	2	ID=g16622.t1.CDS1;Parent=g16622.t1;
OX371262.1_Lypha_dubia_genome_assembly,_chromosome:_3	AUGUSTUS	exon	43565159	43565496	.	-	.	ID=g16622.t1.exon1;Parent=g16622.t1;
OX371262.1_Lypha_dubia_genome_assembly,_chromosome:_3	AUGUSTUS	intron	43565497	43565549	0.92	-	.	ID=g16622.t1.intron1;Parent=g16622.t1;
OX371262.1_Lypha_dubia_genome_assembly,_chromosome:_3	AUGUSTUS	CDS	43565550	43565793	0.95	-	0	ID=g16622.t1.CDS2;Parent=g16622.t1;
OX371262.1_Lypha_dubia_genome_assembly,_chromosome:_3	AUGUSTUS	exon	43565550	43565793	.	-	.	ID=g16622.t1.exon2;Parent=g16622.t1;
OX371262.1_Lypha_dubia_genome_assembly,_chromosome:_3	AUGUSTUS	start_codon	43565791	43565793	.	-	0	ID=g16622.t1.start1;Parent=g16622.t1;
OX371262.1_Lypha_dubia_genome_assembly,_chromosome:_3	AUGUSTUS	gene	43565159	43566938	.	-	.	ID=g16623;
OX371262.1_Lypha_dubia_genome_assembly,_chromosome:_3	AUGUSTUS	mRNA	43565159	43566938	0.86	-	.	ID=g16623.t1;Parent=g16623;
OX371262.1_Lypha_dubia_genome_assembly,_chromosome:_3	AUGUSTUS	stop_codon	43565159	43565161	.	-	0	ID=g16623.t1.stop1;Parent=g16623.t1;
OX371262.1_Lypha_dubia_genome_assembly,_chromosome:_3	AUGUSTUS	CDS	43565159	43565467	1	-	0	ID=g16623.t1.CDS1;Parent=g16623.t1;
OX371262.1_Lypha_dubia_genome_assembly,_chromosome:_3	AUGUSTUS	exon	43565159	43565467	.	-	.	ID=g16623.t1.exon1;Parent=g16623.t1;
OX371262.1_Lypha_dubia_genome_assembly,_chromosome:_3	AUGUSTUS	intron	43565468	43565947	1	-	.	ID=g16623.t1.intron1;Parent=g16623.t1;
OX371262.1_Lypha_dubia_genome_assembly,_chromosome:_3	AUGUSTUS	CDS	43565948	43566461	1	-	1	ID=g16623.t1.CDS2;Parent=g16623.t1;
OX371262.1_Lypha_dubia_genome_assembly,_chromosome:_3	AUGUSTUS	exon	43565948	43566461	.	-	.	ID=g16623.t1.exon2;Parent=g16623.t1;
OX371262.1_Lypha_dubia_genome_assembly,_chromosome:_3	AUGUSTUS	intron	43566462	43566864	0.86	-	.	ID=g16623.t1.intron2;Parent=g16623.t1;
OX371262.1_Lypha_dubia_genome_assembly,_chromosome:_3	AUGUSTUS	CDS	43566865	43566938	0.91	-	0	ID=g16623.t1.CDS3;Parent=g16623.t1;
OX371262.1_Lypha_dubia_genome_assembly,_chromosome:_3	AUGUSTUS	exon	43566865	43566938	.	-	.	ID=g16623.t1.exon3;Parent=g16623.t1;
OX371262.1_Lypha_dubia_genome_assembly,_chromosome:_3	AUGUSTUS	start_codon	43566936	43566938	.	-	0	ID=g16623.t1.start1;Parent=g16623.t1;
OX371262.1_Lypha_dubia_genome_assembly,_chromosome:_3	AUGUSTUS	mRNA	43565888	43566938	0.84	-	.	ID=g16623.t2;Parent=g16623;
OX371262.1_Lypha_dubia_genome_assembly,_chromosome:_3	AUGUSTUS	stop_codon	43565888	43565890	.	-	0	ID=g16623.t2.stop1;Parent=g16623.t2;
OX371262.1_Lypha_dubia_genome_assembly,_chromosome:_3	AUGUSTUS	CDS	43565888	43566461	0.92	-	1	ID=g16623.t2.CDS1;Parent=g16623.t2;
OX371262.1_Lypha_dubia_genome_assembly,_chromosome:_3	AUGUSTUS	exon	43565888	43566461	.	-	.	ID=g16623.t2.exon1;Parent=g16623.t2;
OX371262.1_Lypha_dubia_genome_assembly,_chromosome:_3	AUGUSTUS	intron	43566462	43566864	0.92	-	.	ID=g16623.t2.intron1;Parent=g16623.t2;
OX371262.1_Lypha_dubia_genome_assembly,_chromosome:_3	AUGUSTUS	CDS	43566865	43566938	0.95	-	0	ID=g16623.t2.CDS2;Parent=g16623.t2;
OX371262.1_Lypha_dubia_genome_assembly,_chromosome:_3	AUGUSTUS	exon	43566865	43566938	.	-	.	ID=g16623.t2.exon2;Parent=g16623.t2;
OX371262.1_Lypha_dubia_genome_assembly,_chromosome:_3	AUGUSTUS	start_codon	43566936	43566938	.	-	0	ID=g16623.t2.start1;Parent=g16623.t2;
OX371262.1_Lypha_dubia_genome_assembly,_chromosome:_3	AUGUSTUS	gene	43567709	43568128	.	+	.	ID=g16624;
OX371262.1_Lypha_dubia_genome_assembly,_chromosome:_3	AUGUSTUS	mRNA	43567709	43568128	0.68	+	.	ID=g16624.t1;Parent=g16624;
OX371262.1_Lypha_dubia_genome_assembly,_chromosome:_3	AUGUSTUS	start_codon	43567709	43567711	.	+	0	ID=g16624.t1.start1;Parent=g16624.t1;
OX371262.1_Lypha_dubia_genome_assembly,_chromosome:_3	AUGUSTUS	CDS	43567709	43568128	0.68	+	0	ID=g16624.t1.CDS1;Parent=g16624.t1;
OX371262.1_Lypha_dubia_genome_assembly,_chromosome:_3	AUGUSTUS	exon	43567709	43568128	.	+	.	ID=g16624.t1.exon1;Parent=g16624.t1;
OX371262.1_Lypha_dubia_genome_assembly,_chromosome:_3	AUGUSTUS	stop_codon	43568126	43568128	.	+	0	ID=g16624.t1.stop1;Parent=g16624.t1;
OX371262.1_Lypha_dubia_genome_assembly,_chromosome:_3	AUGUSTUS	gene	43568255	43569526	.	+	.	ID=g16625;
OX371262.1_Lypha_dubia_genome_assembly,_chromosome:_3	AUGUSTUS	mRNA	43568255	43569526	0.47	+	.	ID=g16625.t1;Parent=g16625;
OX371262.1_Lypha_dubia_genome_assembly,_chromosome:_3	AUGUSTUS	start_codon	43568255	43568257	.	+	0	ID=g16625.t1.start1;Parent=g16625.t1;
OX371262.1_Lypha_dubia_genome_assembly,_chromosome:_3	AUGUSTUS	CDS	43568255	43569526	0.47	+	0	ID=g16625.t1.CDS1;Parent=g16625.t1;
OX371262.1_Lypha_dubia_genome_assembly,_chromosome:_3	AUGUSTUS	exon	43568255	43569526	.	+	.	ID=g16625.t1.exon1;Parent=g16625.t1;
OX371262.1_Lypha_dubia_genome_assembly,_chromosome:_3	AUGUSTUS	stop_codon	43569524	43569526	.	+	0	ID=g16625.t1.stop1;Parent=g16625.t1;
OX371262.1_Lypha_dubia_genome_assembly,_chromosome:_3	AUGUSTUS	gene	43570029	43572620	.	+	.	ID=g16626;
OX371262.1_Lypha_dubia_genome_assembly,_chromosome:_3	AUGUSTUS	mRNA	43570029	43572620	1	+	.	ID=g16626.t1;Parent=g16626;
OX371262.1_Lypha_dubia_genome_assembly,_chromosome:_3	AUGUSTUS	start_codon	43570029	43570031	.	+	0	ID=g16626.t1.start1;Parent=g16626.t1;
OX371262.1_Lypha_dubia_genome_assembly,_chromosome:_3	AUGUSTUS	CDS	43570029	43572620	1	+	0	ID=g16626.t1.CDS1;Parent=g16626.t1;
OX371262.1_Lypha_dubia_genome_assembly,_chromosome:_3	AUGUSTUS	exon	43570029	43572620	.	+	.	ID=g16626.t1.exon1;Parent=g16626.t1;
OX371262.1_Lypha_dubia_genome_assembly,_chromosome:_3	AUGUSTUS	stop_codon	43572618	43572620	.	+	0	ID=g16626.t1.stop1;Parent=g16626.t1;
OX371262.1_Lypha_dubia_genome_assembly,_chromosome:_3	AUGUSTUS	gene	43572652	43573275	.	+	.	ID=g16627;
OX371262.1_Lypha_dubia_genome_assembly,_chromosome:_3	AUGUSTUS	mRNA	43572652	43573275	0.83	+	.	ID=g16627.t1;Parent=g16627;
OX371262.1_Lypha_dubia_genome_assembly,_chromosome:_3	AUGUSTUS	start_codon	43572652	43572654	.	+	0	ID=g16627.t1.start1;Parent=g16627.t1;
OX371262.1_Lypha_dubia_genome_assembly,_chromosome:_3	AUGUSTUS	CDS	43572652	43573275	0.83	+	0	ID=g16627.t1.CDS1;Parent=g16627.t1;
OX371262.1_Lypha_dubia_genome_assembly,_chromosome:_3	AUGUSTUS	exon	43572652	43573275	.	+	.	ID=g16627.t1.exon1;Parent=g16627.t1;
OX371262.1_Lypha_dubia_genome_assembly,_chromosome:_3	AUGUSTUS	stop_codon	43573273	43573275	.	+	0	ID=g16627.t1.stop1;Parent=g16627.t1;
OX371262.1_Lypha_dubia_genome_assembly,_chromosome:_3	AUGUSTUS	gene	43573604	43574356	.	+	.	ID=g16628;
OX371262.1_Lypha_dubia_genome_assembly,_chromosome:_3	AUGUSTUS	mRNA	43573715	43574356	0.99	+	.	ID=g16628.t1;Parent=g16628;
OX371262.1_Lypha_dubia_genome_assembly,_chromosome:_3	AUGUSTUS	start_codon	43573715	43573717	.	+	0	ID=g16628.t1.start1;Parent=g16628.t1;
OX371262.1_Lypha_dubia_genome_assembly,_chromosome:_3	AUGUSTUS	CDS	43573715	43574356	0.99	+	0	ID=g16628.t1.CDS1;Parent=g16628.t1;
OX371262.1_Lypha_dubia_genome_assembly,_chromosome:_3	AUGUSTUS	exon	43573715	43574356	.	+	.	ID=g16628.t1.exon1;Parent=g16628.t1;
OX371262.1_Lypha_dubia_genome_assembly,_chromosome:_3	AUGUSTUS	stop_codon	43574354	43574356	.	+	0	ID=g16628.t1.stop1;Parent=g16628.t1;
OX371262.1_Lypha_dubia_genome_assembly,_chromosome:_3	AUGUSTUS	mRNA	43573604	43574356	0.93	+	.	ID=g16628.t2;Parent=g16628;
OX371262.1_Lypha_dubia_genome_assembly,_chromosome:_3	AUGUSTUS	start_codon	43573604	43573606	.	+	0	ID=g16628.t2.start1;Parent=g16628.t2;
OX371262.1_Lypha_dubia_genome_assembly,_chromosome:_3	AUGUSTUS	CDS	43573604	43574356	0.93	+	0	ID=g16628.t2.CDS1;Parent=g16628.t2;
OX371262.1_Lypha_dubia_genome_assembly,_chromosome:_3	AUGUSTUS	exon	43573604	43574356	.	+	.	ID=g16628.t2.exon1;Parent=g16628.t2;
OX371262.1_Lypha_dubia_genome_assembly,_chromosome:_3	AUGUSTUS	stop_codon	43574354	43574356	.	+	0	ID=g16628.t2.stop1;Parent=g16628.t2;
OX371262.1_Lypha_dubia_genome_assembly,_chromosome:_3	AUGUSTUS	gene	43577687	43579307	.	+	.	ID=g16629;
OX371262.1_Lypha_dubia_genome_assembly,_chromosome:_3	AUGUSTUS	mRNA	43577687	43579307	0.51	+	.	ID=g16629.t1;Parent=g16629;
OX371262.1_Lypha_dubia_genome_assembly,_chromosome:_3	AUGUSTUS	start_codon	43577687	43577689	.	+	0	ID=g16629.t1.start1;Parent=g16629.t1;
OX371262.1_Lypha_dubia_genome_assembly,_chromosome:_3	AUGUSTUS	CDS	43577687	43578440	0.79	+	0	ID=g16629.t1.CDS1;Parent=g16629.t1;
OX371262.1_Lypha_dubia_genome_assembly,_chromosome:_3	AUGUSTUS	exon	43577687	43578440	.	+	.	ID=g16629.t1.exon1;Parent=g16629.t1;
OX371262.1_Lypha_dubia_genome_assembly,_chromosome:_3	AUGUSTUS	intron	43578441	43578498	1	+	.	ID=g16629.t1.intron1;Parent=g16629.t1;
OX371262.1_Lypha_dubia_genome_assembly,_chromosome:_3	AUGUSTUS	CDS	43578499	43578551	0.99	+	2	ID=g16629.t1.CDS2;Parent=g16629.t1;
OX371262.1_Lypha_dubia_genome_assembly,_chromosome:_3	AUGUSTUS	exon	43578499	43578551	.	+	.	ID=g16629.t1.exon2;Parent=g16629.t1;
OX371262.1_Lypha_dubia_genome_assembly,_chromosome:_3	AUGUSTUS	intron	43578552	43579277	0.62	+	.	ID=g16629.t1.intron2;Parent=g16629.t1;
OX371262.1_Lypha_dubia_genome_assembly,_chromosome:_3	AUGUSTUS	CDS	43579278	43579307	0.62	+	0	ID=g16629.t1.CDS3;Parent=g16629.t1;
OX371262.1_Lypha_dubia_genome_assembly,_chromosome:_3	AUGUSTUS	exon	43579278	43579307	.	+	.	ID=g16629.t1.exon3;Parent=g16629.t1;
OX371262.1_Lypha_dubia_genome_assembly,_chromosome:_3	AUGUSTUS	stop_codon	43579305	43579307	.	+	0	ID=g16629.t1.stop1;Parent=g16629.t1;
OX371262.1_Lypha_dubia_genome_assembly,_chromosome:_3	AUGUSTUS	gene	43582389	43583824	.	-	.	ID=g16630;
OX371262.1_Lypha_dubia_genome_assembly,_chromosome:_3	AUGUSTUS	mRNA	43582389	43583824	0.88	-	.	ID=g16630.t1;Parent=g16630;
OX371262.1_Lypha_dubia_genome_assembly,_chromosome:_3	AUGUSTUS	stop_codon	43582389	43582391	.	-	0	ID=g16630.t1.stop1;Parent=g16630.t1;
OX371262.1_Lypha_dubia_genome_assembly,_chromosome:_3	AUGUSTUS	CDS	43582389	43582726	0.96	-	2	ID=g16630.t1.CDS1;Parent=g16630.t1;
OX371262.1_Lypha_dubia_genome_assembly,_chromosome:_3	AUGUSTUS	exon	43582389	43582726	.	-	.	ID=g16630.t1.exon1;Parent=g16630.t1;
OX371262.1_Lypha_dubia_genome_assembly,_chromosome:_3	AUGUSTUS	intron	43582727	43582779	0.88	-	.	ID=g16630.t1.intron1;Parent=g16630.t1;
OX371262.1_Lypha_dubia_genome_assembly,_chromosome:_3	AUGUSTUS	CDS	43582780	43583824	0.91	-	0	ID=g16630.t1.CDS2;Parent=g16630.t1;
OX371262.1_Lypha_dubia_genome_assembly,_chromosome:_3	AUGUSTUS	exon	43582780	43583824	.	-	.	ID=g16630.t1.exon2;Parent=g16630.t1;
OX371262.1_Lypha_dubia_genome_assembly,_chromosome:_3	AUGUSTUS	start_codon	43583822	43583824	.	-	0	ID=g16630.t1.start1;Parent=g16630.t1;
OX371262.1_Lypha_dubia_genome_assembly,_chromosome:_3	AUGUSTUS	mRNA	43582389	43583824	0.59	-	.	ID=g16630.t2;Parent=g16630;
OX371262.1_Lypha_dubia_genome_assembly,_chromosome:_3	AUGUSTUS	stop_codon	43582389	43582391	.	-	0	ID=g16630.t2.stop1;Parent=g16630.t2;
OX371262.1_Lypha_dubia_genome_assembly,_chromosome:_3	AUGUSTUS	CDS	43582389	43582726	0.9	-	2	ID=g16630.t2.CDS1;Parent=g16630.t2;
OX371262.1_Lypha_dubia_genome_assembly,_chromosome:_3	AUGUSTUS	exon	43582389	43582726	.	-	.	ID=g16630.t2.exon1;Parent=g16630.t2;
OX371262.1_Lypha_dubia_genome_assembly,_chromosome:_3	AUGUSTUS	intron	43582727	43583187	0.59	-	.	ID=g16630.t2.intron1;Parent=g16630.t2;
OX371262.1_Lypha_dubia_genome_assembly,_chromosome:_3	AUGUSTUS	CDS	43583188	43583824	0.62	-	0	ID=g16630.t2.CDS2;Parent=g16630.t2;
OX371262.1_Lypha_dubia_genome_assembly,_chromosome:_3	AUGUSTUS	exon	43583188	43583824	.	-	.	ID=g16630.t2.exon2;Parent=g16630.t2;
OX371262.1_Lypha_dubia_genome_assembly,_chromosome:_3	AUGUSTUS	start_codon	43583822	43583824	.	-	0	ID=g16630.t2.start1;Parent=g16630.t2;
OX371262.1_Lypha_dubia_genome_assembly,_chromosome:_3	AUGUSTUS	gene	43620937	43621361	.	-	.	ID=g16631;
OX371262.1_Lypha_dubia_genome_assembly,_chromosome:_3	AUGUSTUS	mRNA	43620937	43621361	0.96	-	.	ID=g16631.t1;Parent=g16631;
OX371262.1_Lypha_dubia_genome_assembly,_chromosome:_3	AUGUSTUS	stop_codon	43620937	43620939	.	-	0	ID=g16631.t1.stop1;Parent=g16631.t1;
OX371262.1_Lypha_dubia_genome_assembly,_chromosome:_3	AUGUSTUS	CDS	43620937	43620941	0.96	-	2	ID=g16631.t1.CDS1;Parent=g16631.t1;
OX371262.1_Lypha_dubia_genome_assembly,_chromosome:_3	AUGUSTUS	exon	43620937	43620941	.	-	.	ID=g16631.t1.exon1;Parent=g16631.t1;
OX371262.1_Lypha_dubia_genome_assembly,_chromosome:_3	AUGUSTUS	intron	43620942	43620997	0.96	-	.	ID=g16631.t1.intron1;Parent=g16631.t1;
OX371262.1_Lypha_dubia_genome_assembly,_chromosome:_3	AUGUSTUS	CDS	43620998	43621361	0.98	-	0	ID=g16631.t1.CDS2;Parent=g16631.t1;
OX371262.1_Lypha_dubia_genome_assembly,_chromosome:_3	AUGUSTUS	exon	43620998	43621361	.	-	.	ID=g16631.t1.exon2;Parent=g16631.t1;
OX371262.1_Lypha_dubia_genome_assembly,_chromosome:_3	AUGUSTUS	start_codon	43621359	43621361	.	-	0	ID=g16631.t1.start1;Parent=g16631.t1;
OX371262.1_Lypha_dubia_genome_assembly,_chromosome:_3	AUGUSTUS	gene	43622350	43623338	.	-	.	ID=g16632;
OX371262.1_Lypha_dubia_genome_assembly,_chromosome:_3	AUGUSTUS	mRNA	43622350	43623266	0.88	-	.	ID=g16632.t1;Parent=g16632;
OX371262.1_Lypha_dubia_genome_assembly,_chromosome:_3	AUGUSTUS	stop_codon	43622350	43622352	.	-	0	ID=g16632.t1.stop1;Parent=g16632.t1;
OX371262.1_Lypha_dubia_genome_assembly,_chromosome:_3	AUGUSTUS	CDS	43622350	43622935	0.88	-	1	ID=g16632.t1.CDS1;Parent=g16632.t1;
OX371262.1_Lypha_dubia_genome_assembly,_chromosome:_3	AUGUSTUS	exon	43622350	43622935	.	-	.	ID=g16632.t1.exon1;Parent=g16632.t1;
OX371262.1_Lypha_dubia_genome_assembly,_chromosome:_3	AUGUSTUS	intron	43622936	43622988	0.88	-	.	ID=g16632.t1.intron1;Parent=g16632.t1;
OX371262.1_Lypha_dubia_genome_assembly,_chromosome:_3	AUGUSTUS	CDS	43622989	43623266	0.91	-	0	ID=g16632.t1.CDS2;Parent=g16632.t1;
OX371262.1_Lypha_dubia_genome_assembly,_chromosome:_3	AUGUSTUS	exon	43622989	43623266	.	-	.	ID=g16632.t1.exon2;Parent=g16632.t1;
OX371262.1_Lypha_dubia_genome_assembly,_chromosome:_3	AUGUSTUS	start_codon	43623264	43623266	.	-	0	ID=g16632.t1.start1;Parent=g16632.t1;
OX371262.1_Lypha_dubia_genome_assembly,_chromosome:_3	AUGUSTUS	mRNA	43622350	43623338	0.86	-	.	ID=g16632.t2;Parent=g16632;
OX371262.1_Lypha_dubia_genome_assembly,_chromosome:_3	AUGUSTUS	stop_codon	43622350	43622352	.	-	0	ID=g16632.t2.stop1;Parent=g16632.t2;
OX371262.1_Lypha_dubia_genome_assembly,_chromosome:_3	AUGUSTUS	CDS	43622350	43622935	0.86	-	1	ID=g16632.t2.CDS1;Parent=g16632.t2;
OX371262.1_Lypha_dubia_genome_assembly,_chromosome:_3	AUGUSTUS	exon	43622350	43622935	.	-	.	ID=g16632.t2.exon1;Parent=g16632.t2;
OX371262.1_Lypha_dubia_genome_assembly,_chromosome:_3	AUGUSTUS	intron	43622936	43622988	0.86	-	.	ID=g16632.t2.intron1;Parent=g16632.t2;
OX371262.1_Lypha_dubia_genome_assembly,_chromosome:_3	AUGUSTUS	CDS	43622989	43623338	0.9	-	0	ID=g16632.t2.CDS2;Parent=g16632.t2;
OX371262.1_Lypha_dubia_genome_assembly,_chromosome:_3	AUGUSTUS	exon	43622989	43623338	.	-	.	ID=g16632.t2.exon2;Parent=g16632.t2;
OX371262.1_Lypha_dubia_genome_assembly,_chromosome:_3	AUGUSTUS	start_codon	43623336	43623338	.	-	0	ID=g16632.t2.start1;Parent=g16632.t2;
OX371262.1_Lypha_dubia_genome_assembly,_chromosome:_3	AUGUSTUS	gene	43664905	43666110	.	-	.	ID=g16633;
OX371262.1_Lypha_dubia_genome_assembly,_chromosome:_3	AUGUSTUS	mRNA	43664905	43666110	1	-	.	ID=g16633.t1;Parent=g16633;
OX371262.1_Lypha_dubia_genome_assembly,_chromosome:_3	AUGUSTUS	stop_codon	43664905	43664907	.	-	0	ID=g16633.t1.stop1;Parent=g16633.t1;
OX371262.1_Lypha_dubia_genome_assembly,_chromosome:_3	AUGUSTUS	CDS	43664905	43666110	1	-	0	ID=g16633.t1.CDS1;Parent=g16633.t1;
OX371262.1_Lypha_dubia_genome_assembly,_chromosome:_3	AUGUSTUS	exon	43664905	43666110	.	-	.	ID=g16633.t1.exon1;Parent=g16633.t1;
OX371262.1_Lypha_dubia_genome_assembly,_chromosome:_3	AUGUSTUS	start_codon	43666108	43666110	.	-	0	ID=g16633.t1.start1;Parent=g16633.t1;
OX371262.1_Lypha_dubia_genome_assembly,_chromosome:_3	AUGUSTUS	gene	43666954	43670784	.	+	.	ID=g16634;
OX371262.1_Lypha_dubia_genome_assembly,_chromosome:_3	AUGUSTUS	mRNA	43666954	43670784	0.99	+	.	ID=g16634.t1;Parent=g16634;
OX371262.1_Lypha_dubia_genome_assembly,_chromosome:_3	AUGUSTUS	start_codon	43666954	43666956	.	+	0	ID=g16634.t1.start1;Parent=g16634.t1;
OX371262.1_Lypha_dubia_genome_assembly,_chromosome:_3	AUGUSTUS	CDS	43666954	43667044	1	+	0	ID=g16634.t1.CDS1;Parent=g16634.t1;
OX371262.1_Lypha_dubia_genome_assembly,_chromosome:_3	AUGUSTUS	exon	43666954	43667044	.	+	.	ID=g16634.t1.exon1;Parent=g16634.t1;
OX371262.1_Lypha_dubia_genome_assembly,_chromosome:_3	AUGUSTUS	intron	43667045	43667119	1	+	.	ID=g16634.t1.intron1;Parent=g16634.t1;
OX371262.1_Lypha_dubia_genome_assembly,_chromosome:_3	AUGUSTUS	CDS	43667120	43667489	0.99	+	2	ID=g16634.t1.CDS2;Parent=g16634.t1;
OX371262.1_Lypha_dubia_genome_assembly,_chromosome:_3	AUGUSTUS	exon	43667120	43667489	.	+	.	ID=g16634.t1.exon2;Parent=g16634.t1;
OX371262.1_Lypha_dubia_genome_assembly,_chromosome:_3	AUGUSTUS	intron	43667490	43669923	0.99	+	.	ID=g16634.t1.intron2;Parent=g16634.t1;
OX371262.1_Lypha_dubia_genome_assembly,_chromosome:_3	AUGUSTUS	CDS	43669924	43669990	1	+	1	ID=g16634.t1.CDS3;Parent=g16634.t1;
OX371262.1_Lypha_dubia_genome_assembly,_chromosome:_3	AUGUSTUS	exon	43669924	43669990	.	+	.	ID=g16634.t1.exon3;Parent=g16634.t1;
OX371262.1_Lypha_dubia_genome_assembly,_chromosome:_3	AUGUSTUS	intron	43669991	43670058	1	+	.	ID=g16634.t1.intron3;Parent=g16634.t1;
OX371262.1_Lypha_dubia_genome_assembly,_chromosome:_3	AUGUSTUS	CDS	43670059	43670784	1	+	0	ID=g16634.t1.CDS4;Parent=g16634.t1;
OX371262.1_Lypha_dubia_genome_assembly,_chromosome:_3	AUGUSTUS	exon	43670059	43670784	.	+	.	ID=g16634.t1.exon4;Parent=g16634.t1;
OX371262.1_Lypha_dubia_genome_assembly,_chromosome:_3	AUGUSTUS	stop_codon	43670782	43670784	.	+	0	ID=g16634.t1.stop1;Parent=g16634.t1;
OX371262.1_Lypha_dubia_genome_assembly,_chromosome:_3	AUGUSTUS	mRNA	43666954	43670784	0.78	+	.	ID=g16634.t2;Parent=g16634;
OX371262.1_Lypha_dubia_genome_assembly,_chromosome:_3	AUGUSTUS	start_codon	43666954	43666956	.	+	0	ID=g16634.t2.start1;Parent=g16634.t2;
OX371262.1_Lypha_dubia_genome_assembly,_chromosome:_3	AUGUSTUS	CDS	43666954	43667044	1	+	0	ID=g16634.t2.CDS1;Parent=g16634.t2;
OX371262.1_Lypha_dubia_genome_assembly,_chromosome:_3	AUGUSTUS	exon	43666954	43667044	.	+	.	ID=g16634.t2.exon1;Parent=g16634.t2;
OX371262.1_Lypha_dubia_genome_assembly,_chromosome:_3	AUGUSTUS	intron	43667045	43667119	1	+	.	ID=g16634.t2.intron1;Parent=g16634.t2;
OX371262.1_Lypha_dubia_genome_assembly,_chromosome:_3	AUGUSTUS	CDS	43667120	43667489	1	+	2	ID=g16634.t2.CDS2;Parent=g16634.t2;
OX371262.1_Lypha_dubia_genome_assembly,_chromosome:_3	AUGUSTUS	exon	43667120	43667489	.	+	.	ID=g16634.t2.exon2;Parent=g16634.t2;
OX371262.1_Lypha_dubia_genome_assembly,_chromosome:_3	AUGUSTUS	intron	43667490	43669923	1	+	.	ID=g16634.t2.intron2;Parent=g16634.t2;
OX371262.1_Lypha_dubia_genome_assembly,_chromosome:_3	AUGUSTUS	CDS	43669924	43669990	1	+	1	ID=g16634.t2.CDS3;Parent=g16634.t2;
OX371262.1_Lypha_dubia_genome_assembly,_chromosome:_3	AUGUSTUS	exon	43669924	43669990	.	+	.	ID=g16634.t2.exon3;Parent=g16634.t2;
OX371262.1_Lypha_dubia_genome_assembly,_chromosome:_3	AUGUSTUS	intron	43669991	43670058	1	+	.	ID=g16634.t2.intron3;Parent=g16634.t2;
OX371262.1_Lypha_dubia_genome_assembly,_chromosome:_3	AUGUSTUS	CDS	43670059	43670179	0.86	+	0	ID=g16634.t2.CDS4;Parent=g16634.t2;
OX371262.1_Lypha_dubia_genome_assembly,_chromosome:_3	AUGUSTUS	exon	43670059	43670179	.	+	.	ID=g16634.t2.exon4;Parent=g16634.t2;
OX371262.1_Lypha_dubia_genome_assembly,_chromosome:_3	AUGUSTUS	intron	43670180	43670341	0.79	+	.	ID=g16634.t2.intron4;Parent=g16634.t2;
OX371262.1_Lypha_dubia_genome_assembly,_chromosome:_3	AUGUSTUS	CDS	43670342	43670784	0.78	+	2	ID=g16634.t2.CDS5;Parent=g16634.t2;
OX371262.1_Lypha_dubia_genome_assembly,_chromosome:_3	AUGUSTUS	exon	43670342	43670784	.	+	.	ID=g16634.t2.exon5;Parent=g16634.t2;
OX371262.1_Lypha_dubia_genome_assembly,_chromosome:_3	AUGUSTUS	stop_codon	43670782	43670784	.	+	0	ID=g16634.t2.stop1;Parent=g16634.t2;
OX371262.1_Lypha_dubia_genome_assembly,_chromosome:_3	AUGUSTUS	gene	43687290	43688105	.	-	.	ID=g16635;
OX371262.1_Lypha_dubia_genome_assembly,_chromosome:_3	AUGUSTUS	mRNA	43687290	43688105	0.44	-	.	ID=g16635.t1;Parent=g16635;
OX371262.1_Lypha_dubia_genome_assembly,_chromosome:_3	AUGUSTUS	stop_codon	43687290	43687292	.	-	0	ID=g16635.t1.stop1;Parent=g16635.t1;
OX371262.1_Lypha_dubia_genome_assembly,_chromosome:_3	AUGUSTUS	CDS	43687290	43687403	0.62	-	0	ID=g16635.t1.CDS1;Parent=g16635.t1;
OX371262.1_Lypha_dubia_genome_assembly,_chromosome:_3	AUGUSTUS	exon	43687290	43687403	.	-	.	ID=g16635.t1.exon1;Parent=g16635.t1;
OX371262.1_Lypha_dubia_genome_assembly,_chromosome:_3	AUGUSTUS	intron	43687404	43687460	0.44	-	.	ID=g16635.t1.intron1;Parent=g16635.t1;
OX371262.1_Lypha_dubia_genome_assembly,_chromosome:_3	AUGUSTUS	CDS	43687461	43687688	0.44	-	0	ID=g16635.t1.CDS2;Parent=g16635.t1;
OX371262.1_Lypha_dubia_genome_assembly,_chromosome:_3	AUGUSTUS	exon	43687461	43687688	.	-	.	ID=g16635.t1.exon2;Parent=g16635.t1;
OX371262.1_Lypha_dubia_genome_assembly,_chromosome:_3	AUGUSTUS	intron	43687689	43687751	1	-	.	ID=g16635.t1.intron2;Parent=g16635.t1;
OX371262.1_Lypha_dubia_genome_assembly,_chromosome:_3	AUGUSTUS	CDS	43687752	43688105	1	-	0	ID=g16635.t1.CDS3;Parent=g16635.t1;
OX371262.1_Lypha_dubia_genome_assembly,_chromosome:_3	AUGUSTUS	exon	43687752	43688105	.	-	.	ID=g16635.t1.exon3;Parent=g16635.t1;
OX371262.1_Lypha_dubia_genome_assembly,_chromosome:_3	AUGUSTUS	start_codon	43688103	43688105	.	-	0	ID=g16635.t1.start1;Parent=g16635.t1;
OX371262.1_Lypha_dubia_genome_assembly,_chromosome:_3	AUGUSTUS	gene	43688218	43688463	.	-	.	ID=g16636;
OX371262.1_Lypha_dubia_genome_assembly,_chromosome:_3	AUGUSTUS	mRNA	43688218	43688463	1	-	.	ID=g16636.t1;Parent=g16636;
OX371262.1_Lypha_dubia_genome_assembly,_chromosome:_3	AUGUSTUS	stop_codon	43688218	43688220	.	-	0	ID=g16636.t1.stop1;Parent=g16636.t1;
OX371262.1_Lypha_dubia_genome_assembly,_chromosome:_3	AUGUSTUS	CDS	43688218	43688463	1	-	0	ID=g16636.t1.CDS1;Parent=g16636.t1;
OX371262.1_Lypha_dubia_genome_assembly,_chromosome:_3	AUGUSTUS	exon	43688218	43688463	.	-	.	ID=g16636.t1.exon1;Parent=g16636.t1;
OX371262.1_Lypha_dubia_genome_assembly,_chromosome:_3	AUGUSTUS	start_codon	43688461	43688463	.	-	0	ID=g16636.t1.start1;Parent=g16636.t1;
OX371262.1_Lypha_dubia_genome_assembly,_chromosome:_3	AUGUSTUS	gene	43732308	43740221	.	-	.	ID=g16637;
OX371262.1_Lypha_dubia_genome_assembly,_chromosome:_3	AUGUSTUS	mRNA	43732308	43740221	0.47	-	.	ID=g16637.t1;Parent=g16637;
OX371262.1_Lypha_dubia_genome_assembly,_chromosome:_3	AUGUSTUS	stop_codon	43732308	43732310	.	-	0	ID=g16637.t1.stop1;Parent=g16637.t1;
OX371262.1_Lypha_dubia_genome_assembly,_chromosome:_3	AUGUSTUS	CDS	43732308	43732443	0.83	-	1	ID=g16637.t1.CDS1;Parent=g16637.t1;
OX371262.1_Lypha_dubia_genome_assembly,_chromosome:_3	AUGUSTUS	exon	43732308	43732443	.	-	.	ID=g16637.t1.exon1;Parent=g16637.t1;
OX371262.1_Lypha_dubia_genome_assembly,_chromosome:_3	AUGUSTUS	intron	43732444	43739370	0.47	-	.	ID=g16637.t1.intron1;Parent=g16637.t1;
OX371262.1_Lypha_dubia_genome_assembly,_chromosome:_3	AUGUSTUS	CDS	43739371	43740221	0.59	-	0	ID=g16637.t1.CDS2;Parent=g16637.t1;
OX371262.1_Lypha_dubia_genome_assembly,_chromosome:_3	AUGUSTUS	exon	43739371	43740221	.	-	.	ID=g16637.t1.exon2;Parent=g16637.t1;
OX371262.1_Lypha_dubia_genome_assembly,_chromosome:_3	AUGUSTUS	start_codon	43740219	43740221	.	-	0	ID=g16637.t1.start1;Parent=g16637.t1;
OX371262.1_Lypha_dubia_genome_assembly,_chromosome:_3	AUGUSTUS	gene	43754998	43755396	.	-	.	ID=g16638;
OX371262.1_Lypha_dubia_genome_assembly,_chromosome:_3	AUGUSTUS	mRNA	43754998	43755396	1	-	.	ID=g16638.t1;Parent=g16638;
OX371262.1_Lypha_dubia_genome_assembly,_chromosome:_3	AUGUSTUS	stop_codon	43754998	43755000	.	-	0	ID=g16638.t1.stop1;Parent=g16638.t1;
OX371262.1_Lypha_dubia_genome_assembly,_chromosome:_3	AUGUSTUS	CDS	43754998	43755396	1	-	0	ID=g16638.t1.CDS1;Parent=g16638.t1;
OX371262.1_Lypha_dubia_genome_assembly,_chromosome:_3	AUGUSTUS	exon	43754998	43755396	.	-	.	ID=g16638.t1.exon1;Parent=g16638.t1;
OX371262.1_Lypha_dubia_genome_assembly,_chromosome:_3	AUGUSTUS	start_codon	43755394	43755396	.	-	0	ID=g16638.t1.start1;Parent=g16638.t1;
OX371262.1_Lypha_dubia_genome_assembly,_chromosome:_3	AUGUSTUS	gene	43763358	43764816	.	-	.	ID=g16639;
OX371262.1_Lypha_dubia_genome_assembly,_chromosome:_3	AUGUSTUS	mRNA	43764463	43764816	1	-	.	ID=g16639.t1;Parent=g16639;
OX371262.1_Lypha_dubia_genome_assembly,_chromosome:_3	AUGUSTUS	stop_codon	43764463	43764465	.	-	0	ID=g16639.t1.stop1;Parent=g16639.t1;
OX371262.1_Lypha_dubia_genome_assembly,_chromosome:_3	AUGUSTUS	CDS	43764463	43764816	1	-	0	ID=g16639.t1.CDS1;Parent=g16639.t1;
OX371262.1_Lypha_dubia_genome_assembly,_chromosome:_3	AUGUSTUS	exon	43764463	43764816	.	-	.	ID=g16639.t1.exon1;Parent=g16639.t1;
OX371262.1_Lypha_dubia_genome_assembly,_chromosome:_3	AUGUSTUS	start_codon	43764814	43764816	.	-	0	ID=g16639.t1.start1;Parent=g16639.t1;
OX371262.1_Lypha_dubia_genome_assembly,_chromosome:_3	AUGUSTUS	mRNA	43763358	43764816	0.67	-	.	ID=g16639.t2;Parent=g16639;
OX371262.1_Lypha_dubia_genome_assembly,_chromosome:_3	AUGUSTUS	stop_codon	43763358	43763360	.	-	0	ID=g16639.t2.stop1;Parent=g16639.t2;
OX371262.1_Lypha_dubia_genome_assembly,_chromosome:_3	AUGUSTUS	CDS	43763358	43763551	0.69	-	2	ID=g16639.t2.CDS1;Parent=g16639.t2;
OX371262.1_Lypha_dubia_genome_assembly,_chromosome:_3	AUGUSTUS	exon	43763358	43763551	.	-	.	ID=g16639.t2.exon1;Parent=g16639.t2;
OX371262.1_Lypha_dubia_genome_assembly,_chromosome:_3	AUGUSTUS	intron	43763552	43764626	0.67	-	.	ID=g16639.t2.intron1;Parent=g16639.t2;
OX371262.1_Lypha_dubia_genome_assembly,_chromosome:_3	AUGUSTUS	CDS	43764627	43764816	0.95	-	0	ID=g16639.t2.CDS2;Parent=g16639.t2;
OX371262.1_Lypha_dubia_genome_assembly,_chromosome:_3	AUGUSTUS	exon	43764627	43764816	.	-	.	ID=g16639.t2.exon2;Parent=g16639.t2;
OX371262.1_Lypha_dubia_genome_assembly,_chromosome:_3	AUGUSTUS	start_codon	43764814	43764816	.	-	0	ID=g16639.t2.start1;Parent=g16639.t2;
OX371262.1_Lypha_dubia_genome_assembly,_chromosome:_3	AUGUSTUS	gene	43765074	43765310	.	-	.	ID=g16640;
OX371262.1_Lypha_dubia_genome_assembly,_chromosome:_3	AUGUSTUS	mRNA	43765074	43765310	0.56	-	.	ID=g16640.t1;Parent=g16640;
OX371262.1_Lypha_dubia_genome_assembly,_chromosome:_3	AUGUSTUS	stop_codon	43765074	43765076	.	-	0	ID=g16640.t1.stop1;Parent=g16640.t1;
OX371262.1_Lypha_dubia_genome_assembly,_chromosome:_3	AUGUSTUS	CDS	43765074	43765310	0.56	-	0	ID=g16640.t1.CDS1;Parent=g16640.t1;
OX371262.1_Lypha_dubia_genome_assembly,_chromosome:_3	AUGUSTUS	exon	43765074	43765310	.	-	.	ID=g16640.t1.exon1;Parent=g16640.t1;
OX371262.1_Lypha_dubia_genome_assembly,_chromosome:_3	AUGUSTUS	start_codon	43765308	43765310	.	-	0	ID=g16640.t1.start1;Parent=g16640.t1;
OX371262.1_Lypha_dubia_genome_assembly,_chromosome:_3	AUGUSTUS	gene	43765711	43766511	.	-	.	ID=g16641;
OX371262.1_Lypha_dubia_genome_assembly,_chromosome:_3	AUGUSTUS	mRNA	43765711	43766511	0.52	-	.	ID=g16641.t1;Parent=g16641;
OX371262.1_Lypha_dubia_genome_assembly,_chromosome:_3	AUGUSTUS	stop_codon	43765711	43765713	.	-	0	ID=g16641.t1.stop1;Parent=g16641.t1;
OX371262.1_Lypha_dubia_genome_assembly,_chromosome:_3	AUGUSTUS	CDS	43765711	43766306	0.52	-	2	ID=g16641.t1.CDS1;Parent=g16641.t1;
OX371262.1_Lypha_dubia_genome_assembly,_chromosome:_3	AUGUSTUS	exon	43765711	43766306	.	-	.	ID=g16641.t1.exon1;Parent=g16641.t1;
OX371262.1_Lypha_dubia_genome_assembly,_chromosome:_3	AUGUSTUS	intron	43766307	43766453	0.52	-	.	ID=g16641.t1.intron1;Parent=g16641.t1;
OX371262.1_Lypha_dubia_genome_assembly,_chromosome:_3	AUGUSTUS	CDS	43766454	43766511	0.66	-	0	ID=g16641.t1.CDS2;Parent=g16641.t1;
OX371262.1_Lypha_dubia_genome_assembly,_chromosome:_3	AUGUSTUS	exon	43766454	43766511	.	-	.	ID=g16641.t1.exon2;Parent=g16641.t1;
OX371262.1_Lypha_dubia_genome_assembly,_chromosome:_3	AUGUSTUS	start_codon	43766509	43766511	.	-	0	ID=g16641.t1.start1;Parent=g16641.t1;
OX371262.1_Lypha_dubia_genome_assembly,_chromosome:_3	AUGUSTUS	gene	43782924	43783304	.	-	.	ID=g16642;
OX371262.1_Lypha_dubia_genome_assembly,_chromosome:_3	AUGUSTUS	mRNA	43782924	43783304	0.83	-	.	ID=g16642.t1;Parent=g16642;
OX371262.1_Lypha_dubia_genome_assembly,_chromosome:_3	AUGUSTUS	stop_codon	43782924	43782926	.	-	0	ID=g16642.t1.stop1;Parent=g16642.t1;
OX371262.1_Lypha_dubia_genome_assembly,_chromosome:_3	AUGUSTUS	CDS	43782924	43782941	1	-	0	ID=g16642.t1.CDS1;Parent=g16642.t1;
OX371262.1_Lypha_dubia_genome_assembly,_chromosome:_3	AUGUSTUS	exon	43782924	43782941	.	-	.	ID=g16642.t1.exon1;Parent=g16642.t1;
OX371262.1_Lypha_dubia_genome_assembly,_chromosome:_3	AUGUSTUS	intron	43782942	43783025	0.97	-	.	ID=g16642.t1.intron1;Parent=g16642.t1;
OX371262.1_Lypha_dubia_genome_assembly,_chromosome:_3	AUGUSTUS	CDS	43783026	43783304	0.83	-	0	ID=g16642.t1.CDS2;Parent=g16642.t1;
OX371262.1_Lypha_dubia_genome_assembly,_chromosome:_3	AUGUSTUS	exon	43783026	43783304	.	-	.	ID=g16642.t1.exon2;Parent=g16642.t1;
OX371262.1_Lypha_dubia_genome_assembly,_chromosome:_3	AUGUSTUS	start_codon	43783302	43783304	.	-	0	ID=g16642.t1.start1;Parent=g16642.t1;
OX371262.1_Lypha_dubia_genome_assembly,_chromosome:_3	AUGUSTUS	gene	43783401	43783724	.	-	.	ID=g16643;
OX371262.1_Lypha_dubia_genome_assembly,_chromosome:_3	AUGUSTUS	mRNA	43783401	43783724	0.8	-	.	ID=g16643.t1;Parent=g16643;
OX371262.1_Lypha_dubia_genome_assembly,_chromosome:_3	AUGUSTUS	stop_codon	43783401	43783403	.	-	0	ID=g16643.t1.stop1;Parent=g16643.t1;
OX371262.1_Lypha_dubia_genome_assembly,_chromosome:_3	AUGUSTUS	CDS	43783401	43783592	0.85	-	0	ID=g16643.t1.CDS1;Parent=g16643.t1;
OX371262.1_Lypha_dubia_genome_assembly,_chromosome:_3	AUGUSTUS	exon	43783401	43783592	.	-	.	ID=g16643.t1.exon1;Parent=g16643.t1;
OX371262.1_Lypha_dubia_genome_assembly,_chromosome:_3	AUGUSTUS	intron	43783593	43783691	0.84	-	.	ID=g16643.t1.intron1;Parent=g16643.t1;
OX371262.1_Lypha_dubia_genome_assembly,_chromosome:_3	AUGUSTUS	CDS	43783692	43783724	0.91	-	0	ID=g16643.t1.CDS2;Parent=g16643.t1;
OX371262.1_Lypha_dubia_genome_assembly,_chromosome:_3	AUGUSTUS	exon	43783692	43783724	.	-	.	ID=g16643.t1.exon2;Parent=g16643.t1;
OX371262.1_Lypha_dubia_genome_assembly,_chromosome:_3	AUGUSTUS	start_codon	43783722	43783724	.	-	0	ID=g16643.t1.start1;Parent=g16643.t1;
OX371262.1_Lypha_dubia_genome_assembly,_chromosome:_3	AUGUSTUS	gene	43784286	43784597	.	-	.	ID=g16644;
OX371262.1_Lypha_dubia_genome_assembly,_chromosome:_3	AUGUSTUS	mRNA	43784286	43784597	0.96	-	.	ID=g16644.t1;Parent=g16644;
OX371262.1_Lypha_dubia_genome_assembly,_chromosome:_3	AUGUSTUS	stop_codon	43784286	43784288	.	-	0	ID=g16644.t1.stop1;Parent=g16644.t1;
OX371262.1_Lypha_dubia_genome_assembly,_chromosome:_3	AUGUSTUS	CDS	43784286	43784597	0.96	-	0	ID=g16644.t1.CDS1;Parent=g16644.t1;
OX371262.1_Lypha_dubia_genome_assembly,_chromosome:_3	AUGUSTUS	exon	43784286	43784597	.	-	.	ID=g16644.t1.exon1;Parent=g16644.t1;
OX371262.1_Lypha_dubia_genome_assembly,_chromosome:_3	AUGUSTUS	start_codon	43784595	43784597	.	-	0	ID=g16644.t1.start1;Parent=g16644.t1;
OX371262.1_Lypha_dubia_genome_assembly,_chromosome:_3	AUGUSTUS	gene	43784666	43785109	.	-	.	ID=g16645;
OX371262.1_Lypha_dubia_genome_assembly,_chromosome:_3	AUGUSTUS	mRNA	43784666	43785109	1	-	.	ID=g16645.t1;Parent=g16645;
OX371262.1_Lypha_dubia_genome_assembly,_chromosome:_3	AUGUSTUS	stop_codon	43784666	43784668	.	-	0	ID=g16645.t1.stop1;Parent=g16645.t1;
OX371262.1_Lypha_dubia_genome_assembly,_chromosome:_3	AUGUSTUS	CDS	43784666	43785109	1	-	0	ID=g16645.t1.CDS1;Parent=g16645.t1;
OX371262.1_Lypha_dubia_genome_assembly,_chromosome:_3	AUGUSTUS	exon	43784666	43785109	.	-	.	ID=g16645.t1.exon1;Parent=g16645.t1;
OX371262.1_Lypha_dubia_genome_assembly,_chromosome:_3	AUGUSTUS	start_codon	43785107	43785109	.	-	0	ID=g16645.t1.start1;Parent=g16645.t1;
OX371262.1_Lypha_dubia_genome_assembly,_chromosome:_3	AUGUSTUS	gene	43802151	43802703	.	-	.	ID=g16646;
OX371262.1_Lypha_dubia_genome_assembly,_chromosome:_3	AUGUSTUS	mRNA	43802151	43802703	0.56	-	.	ID=g16646.t1;Parent=g16646;
OX371262.1_Lypha_dubia_genome_assembly,_chromosome:_3	AUGUSTUS	stop_codon	43802151	43802153	.	-	0	ID=g16646.t1.stop1;Parent=g16646.t1;
OX371262.1_Lypha_dubia_genome_assembly,_chromosome:_3	AUGUSTUS	CDS	43802151	43802221	0.99	-	2	ID=g16646.t1.CDS1;Parent=g16646.t1;
OX371262.1_Lypha_dubia_genome_assembly,_chromosome:_3	AUGUSTUS	exon	43802151	43802221	.	-	.	ID=g16646.t1.exon1;Parent=g16646.t1;
OX371262.1_Lypha_dubia_genome_assembly,_chromosome:_3	AUGUSTUS	intron	43802222	43802474	0.56	-	.	ID=g16646.t1.intron1;Parent=g16646.t1;
OX371262.1_Lypha_dubia_genome_assembly,_chromosome:_3	AUGUSTUS	CDS	43802475	43802703	0.58	-	0	ID=g16646.t1.CDS2;Parent=g16646.t1;
OX371262.1_Lypha_dubia_genome_assembly,_chromosome:_3	AUGUSTUS	exon	43802475	43802703	.	-	.	ID=g16646.t1.exon2;Parent=g16646.t1;
OX371262.1_Lypha_dubia_genome_assembly,_chromosome:_3	AUGUSTUS	start_codon	43802701	43802703	.	-	0	ID=g16646.t1.start1;Parent=g16646.t1;
OX371262.1_Lypha_dubia_genome_assembly,_chromosome:_3	AUGUSTUS	gene	43803277	43803663	.	-	.	ID=g16647;
OX371262.1_Lypha_dubia_genome_assembly,_chromosome:_3	AUGUSTUS	mRNA	43803277	43803663	1	-	.	ID=g16647.t1;Parent=g16647;
OX371262.1_Lypha_dubia_genome_assembly,_chromosome:_3	AUGUSTUS	stop_codon	43803277	43803279	.	-	0	ID=g16647.t1.stop1;Parent=g16647.t1;
OX371262.1_Lypha_dubia_genome_assembly,_chromosome:_3	AUGUSTUS	CDS	43803277	43803663	1	-	0	ID=g16647.t1.CDS1;Parent=g16647.t1;
OX371262.1_Lypha_dubia_genome_assembly,_chromosome:_3	AUGUSTUS	exon	43803277	43803663	.	-	.	ID=g16647.t1.exon1;Parent=g16647.t1;
OX371262.1_Lypha_dubia_genome_assembly,_chromosome:_3	AUGUSTUS	start_codon	43803661	43803663	.	-	0	ID=g16647.t1.start1;Parent=g16647.t1;
OX371262.1_Lypha_dubia_genome_assembly,_chromosome:_3	AUGUSTUS	gene	43855786	43856136	.	+	.	ID=g16648;
OX371262.1_Lypha_dubia_genome_assembly,_chromosome:_3	AUGUSTUS	mRNA	43855786	43856136	1	+	.	ID=g16648.t1;Parent=g16648;
OX371262.1_Lypha_dubia_genome_assembly,_chromosome:_3	AUGUSTUS	start_codon	43855786	43855788	.	+	0	ID=g16648.t1.start1;Parent=g16648.t1;
OX371262.1_Lypha_dubia_genome_assembly,_chromosome:_3	AUGUSTUS	CDS	43855786	43856136	1	+	0	ID=g16648.t1.CDS1;Parent=g16648.t1;
OX371262.1_Lypha_dubia_genome_assembly,_chromosome:_3	AUGUSTUS	exon	43855786	43856136	.	+	.	ID=g16648.t1.exon1;Parent=g16648.t1;
OX371262.1_Lypha_dubia_genome_assembly,_chromosome:_3	AUGUSTUS	stop_codon	43856134	43856136	.	+	0	ID=g16648.t1.stop1;Parent=g16648.t1;
OX371262.1_Lypha_dubia_genome_assembly,_chromosome:_3	AUGUSTUS	gene	43871515	43871844	.	+	.	ID=g16649;
OX371262.1_Lypha_dubia_genome_assembly,_chromosome:_3	AUGUSTUS	mRNA	43871515	43871844	1	+	.	ID=g16649.t1;Parent=g16649;
OX371262.1_Lypha_dubia_genome_assembly,_chromosome:_3	AUGUSTUS	start_codon	43871515	43871517	.	+	0	ID=g16649.t1.start1;Parent=g16649.t1;
OX371262.1_Lypha_dubia_genome_assembly,_chromosome:_3	AUGUSTUS	CDS	43871515	43871844	1	+	0	ID=g16649.t1.CDS1;Parent=g16649.t1;
OX371262.1_Lypha_dubia_genome_assembly,_chromosome:_3	AUGUSTUS	exon	43871515	43871844	.	+	.	ID=g16649.t1.exon1;Parent=g16649.t1;
OX371262.1_Lypha_dubia_genome_assembly,_chromosome:_3	AUGUSTUS	stop_codon	43871842	43871844	.	+	0	ID=g16649.t1.stop1;Parent=g16649.t1;
OX371262.1_Lypha_dubia_genome_assembly,_chromosome:_3	AUGUSTUS	gene	43872221	43875852	.	+	.	ID=g16650;
OX371262.1_Lypha_dubia_genome_assembly,_chromosome:_3	AUGUSTUS	mRNA	43872221	43875852	0.64	+	.	ID=g16650.t1;Parent=g16650;
OX371262.1_Lypha_dubia_genome_assembly,_chromosome:_3	AUGUSTUS	start_codon	43872221	43872223	.	+	0	ID=g16650.t1.start1;Parent=g16650.t1;
OX371262.1_Lypha_dubia_genome_assembly,_chromosome:_3	AUGUSTUS	CDS	43872221	43872720	0.66	+	0	ID=g16650.t1.CDS1;Parent=g16650.t1;
OX371262.1_Lypha_dubia_genome_assembly,_chromosome:_3	AUGUSTUS	exon	43872221	43872720	.	+	.	ID=g16650.t1.exon1;Parent=g16650.t1;
OX371262.1_Lypha_dubia_genome_assembly,_chromosome:_3	AUGUSTUS	intron	43872721	43875533	0.64	+	.	ID=g16650.t1.intron1;Parent=g16650.t1;
OX371262.1_Lypha_dubia_genome_assembly,_chromosome:_3	AUGUSTUS	CDS	43875534	43875852	0.64	+	1	ID=g16650.t1.CDS2;Parent=g16650.t1;
OX371262.1_Lypha_dubia_genome_assembly,_chromosome:_3	AUGUSTUS	exon	43875534	43875852	.	+	.	ID=g16650.t1.exon2;Parent=g16650.t1;
OX371262.1_Lypha_dubia_genome_assembly,_chromosome:_3	AUGUSTUS	stop_codon	43875850	43875852	.	+	0	ID=g16650.t1.stop1;Parent=g16650.t1;
OX371262.1_Lypha_dubia_genome_assembly,_chromosome:_3	AUGUSTUS	gene	43874032	43875852	.	+	.	ID=g16651;
OX371262.1_Lypha_dubia_genome_assembly,_chromosome:_3	AUGUSTUS	mRNA	43874032	43875852	0.98	+	.	ID=g16651.t1;Parent=g16651;
OX371262.1_Lypha_dubia_genome_assembly,_chromosome:_3	AUGUSTUS	start_codon	43874032	43874034	.	+	0	ID=g16651.t1.start1;Parent=g16651.t1;
OX371262.1_Lypha_dubia_genome_assembly,_chromosome:_3	AUGUSTUS	CDS	43874032	43875852	0.98	+	0	ID=g16651.t1.CDS1;Parent=g16651.t1;
OX371262.1_Lypha_dubia_genome_assembly,_chromosome:_3	AUGUSTUS	exon	43874032	43875852	.	+	.	ID=g16651.t1.exon1;Parent=g16651.t1;
OX371262.1_Lypha_dubia_genome_assembly,_chromosome:_3	AUGUSTUS	stop_codon	43875850	43875852	.	+	0	ID=g16651.t1.stop1;Parent=g16651.t1;
OX371262.1_Lypha_dubia_genome_assembly,_chromosome:_3	AUGUSTUS	gene	43876306	43877223	.	+	.	ID=g16652;
OX371262.1_Lypha_dubia_genome_assembly,_chromosome:_3	AUGUSTUS	mRNA	43876306	43877223	0.31	+	.	ID=g16652.t1;Parent=g16652;
OX371262.1_Lypha_dubia_genome_assembly,_chromosome:_3	AUGUSTUS	start_codon	43876306	43876308	.	+	0	ID=g16652.t1.start1;Parent=g16652.t1;
OX371262.1_Lypha_dubia_genome_assembly,_chromosome:_3	AUGUSTUS	CDS	43876306	43877223	0.31	+	0	ID=g16652.t1.CDS1;Parent=g16652.t1;
OX371262.1_Lypha_dubia_genome_assembly,_chromosome:_3	AUGUSTUS	exon	43876306	43877223	.	+	.	ID=g16652.t1.exon1;Parent=g16652.t1;
OX371262.1_Lypha_dubia_genome_assembly,_chromosome:_3	AUGUSTUS	stop_codon	43877221	43877223	.	+	0	ID=g16652.t1.stop1;Parent=g16652.t1;
OX371262.1_Lypha_dubia_genome_assembly,_chromosome:_3	AUGUSTUS	gene	43959477	43967991	.	+	.	ID=g16653;
OX371262.1_Lypha_dubia_genome_assembly,_chromosome:_3	AUGUSTUS	mRNA	43959477	43967991	0.37	+	.	ID=g16653.t1;Parent=g16653;
OX371262.1_Lypha_dubia_genome_assembly,_chromosome:_3	AUGUSTUS	start_codon	43959477	43959479	.	+	0	ID=g16653.t1.start1;Parent=g16653.t1;
OX371262.1_Lypha_dubia_genome_assembly,_chromosome:_3	AUGUSTUS	CDS	43959477	43959696	0.89	+	0	ID=g16653.t1.CDS1;Parent=g16653.t1;
OX371262.1_Lypha_dubia_genome_assembly,_chromosome:_3	AUGUSTUS	exon	43959477	43959696	.	+	.	ID=g16653.t1.exon1;Parent=g16653.t1;
OX371262.1_Lypha_dubia_genome_assembly,_chromosome:_3	AUGUSTUS	intron	43959697	43964846	0.44	+	.	ID=g16653.t1.intron1;Parent=g16653.t1;
OX371262.1_Lypha_dubia_genome_assembly,_chromosome:_3	AUGUSTUS	CDS	43964847	43964896	0.44	+	2	ID=g16653.t1.CDS2;Parent=g16653.t1;
OX371262.1_Lypha_dubia_genome_assembly,_chromosome:_3	AUGUSTUS	exon	43964847	43964896	.	+	.	ID=g16653.t1.exon2;Parent=g16653.t1;
OX371262.1_Lypha_dubia_genome_assembly,_chromosome:_3	AUGUSTUS	intron	43964897	43967856	1	+	.	ID=g16653.t1.intron2;Parent=g16653.t1;
OX371262.1_Lypha_dubia_genome_assembly,_chromosome:_3	AUGUSTUS	CDS	43967857	43967901	0.93	+	0	ID=g16653.t1.CDS3;Parent=g16653.t1;
OX371262.1_Lypha_dubia_genome_assembly,_chromosome:_3	AUGUSTUS	exon	43967857	43967901	.	+	.	ID=g16653.t1.exon3;Parent=g16653.t1;
OX371262.1_Lypha_dubia_genome_assembly,_chromosome:_3	AUGUSTUS	intron	43967902	43967952	0.78	+	.	ID=g16653.t1.intron3;Parent=g16653.t1;
OX371262.1_Lypha_dubia_genome_assembly,_chromosome:_3	AUGUSTUS	CDS	43967953	43967991	0.81	+	0	ID=g16653.t1.CDS4;Parent=g16653.t1;
OX371262.1_Lypha_dubia_genome_assembly,_chromosome:_3	AUGUSTUS	exon	43967953	43967991	.	+	.	ID=g16653.t1.exon4;Parent=g16653.t1;
OX371262.1_Lypha_dubia_genome_assembly,_chromosome:_3	AUGUSTUS	stop_codon	43967989	43967991	.	+	0	ID=g16653.t1.stop1;Parent=g16653.t1;
OX371262.1_Lypha_dubia_genome_assembly,_chromosome:_3	AUGUSTUS	gene	43968426	43976723	.	-	.	ID=g16654;
OX371262.1_Lypha_dubia_genome_assembly,_chromosome:_3	AUGUSTUS	mRNA	43968426	43976723	0.18	-	.	ID=g16654.t1;Parent=g16654;
OX371262.1_Lypha_dubia_genome_assembly,_chromosome:_3	AUGUSTUS	stop_codon	43968426	43968428	.	-	0	ID=g16654.t1.stop1;Parent=g16654.t1;
OX371262.1_Lypha_dubia_genome_assembly,_chromosome:_3	AUGUSTUS	CDS	43968426	43968530	0.43	-	0	ID=g16654.t1.CDS1;Parent=g16654.t1;
OX371262.1_Lypha_dubia_genome_assembly,_chromosome:_3	AUGUSTUS	exon	43968426	43968530	.	-	.	ID=g16654.t1.exon1;Parent=g16654.t1;
OX371262.1_Lypha_dubia_genome_assembly,_chromosome:_3	AUGUSTUS	intron	43968531	43975694	0.43	-	.	ID=g16654.t1.intron1;Parent=g16654.t1;
OX371262.1_Lypha_dubia_genome_assembly,_chromosome:_3	AUGUSTUS	CDS	43975695	43976618	0.28	-	0	ID=g16654.t1.CDS2;Parent=g16654.t1;
OX371262.1_Lypha_dubia_genome_assembly,_chromosome:_3	AUGUSTUS	exon	43975695	43976618	.	-	.	ID=g16654.t1.exon2;Parent=g16654.t1;
OX371262.1_Lypha_dubia_genome_assembly,_chromosome:_3	AUGUSTUS	intron	43976619	43976699	0.35	-	.	ID=g16654.t1.intron2;Parent=g16654.t1;
OX371262.1_Lypha_dubia_genome_assembly,_chromosome:_3	AUGUSTUS	CDS	43976700	43976723	0.35	-	0	ID=g16654.t1.CDS3;Parent=g16654.t1;
OX371262.1_Lypha_dubia_genome_assembly,_chromosome:_3	AUGUSTUS	exon	43976700	43976723	.	-	.	ID=g16654.t1.exon3;Parent=g16654.t1;
OX371262.1_Lypha_dubia_genome_assembly,_chromosome:_3	AUGUSTUS	start_codon	43976721	43976723	.	-	0	ID=g16654.t1.start1;Parent=g16654.t1;
OX371262.1_Lypha_dubia_genome_assembly,_chromosome:_3	AUGUSTUS	gene	43984568	43985080	.	+	.	ID=g16655;
OX371262.1_Lypha_dubia_genome_assembly,_chromosome:_3	AUGUSTUS	mRNA	43984568	43985080	1	+	.	ID=g16655.t1;Parent=g16655;
OX371262.1_Lypha_dubia_genome_assembly,_chromosome:_3	AUGUSTUS	start_codon	43984568	43984570	.	+	0	ID=g16655.t1.start1;Parent=g16655.t1;
OX371262.1_Lypha_dubia_genome_assembly,_chromosome:_3	AUGUSTUS	CDS	43984568	43985080	1	+	0	ID=g16655.t1.CDS1;Parent=g16655.t1;
OX371262.1_Lypha_dubia_genome_assembly,_chromosome:_3	AUGUSTUS	exon	43984568	43985080	.	+	.	ID=g16655.t1.exon1;Parent=g16655.t1;
OX371262.1_Lypha_dubia_genome_assembly,_chromosome:_3	AUGUSTUS	stop_codon	43985078	43985080	.	+	0	ID=g16655.t1.stop1;Parent=g16655.t1;
OX371262.1_Lypha_dubia_genome_assembly,_chromosome:_3	AUGUSTUS	gene	43985240	43986367	.	+	.	ID=g16656;
OX371262.1_Lypha_dubia_genome_assembly,_chromosome:_3	AUGUSTUS	mRNA	43985240	43986367	0.88	+	.	ID=g16656.t1;Parent=g16656;
OX371262.1_Lypha_dubia_genome_assembly,_chromosome:_3	AUGUSTUS	start_codon	43985240	43985242	.	+	0	ID=g16656.t1.start1;Parent=g16656.t1;
OX371262.1_Lypha_dubia_genome_assembly,_chromosome:_3	AUGUSTUS	CDS	43985240	43985788	0.95	+	0	ID=g16656.t1.CDS1;Parent=g16656.t1;
OX371262.1_Lypha_dubia_genome_assembly,_chromosome:_3	AUGUSTUS	exon	43985240	43985788	.	+	.	ID=g16656.t1.exon1;Parent=g16656.t1;
OX371262.1_Lypha_dubia_genome_assembly,_chromosome:_3	AUGUSTUS	intron	43985789	43986109	0.88	+	.	ID=g16656.t1.intron1;Parent=g16656.t1;
OX371262.1_Lypha_dubia_genome_assembly,_chromosome:_3	AUGUSTUS	CDS	43986110	43986367	0.91	+	0	ID=g16656.t1.CDS2;Parent=g16656.t1;
OX371262.1_Lypha_dubia_genome_assembly,_chromosome:_3	AUGUSTUS	exon	43986110	43986367	.	+	.	ID=g16656.t1.exon2;Parent=g16656.t1;
OX371262.1_Lypha_dubia_genome_assembly,_chromosome:_3	AUGUSTUS	stop_codon	43986365	43986367	.	+	0	ID=g16656.t1.stop1;Parent=g16656.t1;
OX371262.1_Lypha_dubia_genome_assembly,_chromosome:_3	AUGUSTUS	gene	44008261	44010618	.	+	.	ID=g16657;
OX371262.1_Lypha_dubia_genome_assembly,_chromosome:_3	AUGUSTUS	mRNA	44008261	44010618	0.84	+	.	ID=g16657.t1;Parent=g16657;
OX371262.1_Lypha_dubia_genome_assembly,_chromosome:_3	AUGUSTUS	start_codon	44008261	44008263	.	+	0	ID=g16657.t1.start1;Parent=g16657.t1;
OX371262.1_Lypha_dubia_genome_assembly,_chromosome:_3	AUGUSTUS	CDS	44008261	44009125	0.84	+	0	ID=g16657.t1.CDS1;Parent=g16657.t1;
OX371262.1_Lypha_dubia_genome_assembly,_chromosome:_3	AUGUSTUS	exon	44008261	44009125	.	+	.	ID=g16657.t1.exon1;Parent=g16657.t1;
OX371262.1_Lypha_dubia_genome_assembly,_chromosome:_3	AUGUSTUS	intron	44009126	44009221	0.89	+	.	ID=g16657.t1.intron1;Parent=g16657.t1;
OX371262.1_Lypha_dubia_genome_assembly,_chromosome:_3	AUGUSTUS	CDS	44009222	44010618	0.91	+	2	ID=g16657.t1.CDS2;Parent=g16657.t1;
OX371262.1_Lypha_dubia_genome_assembly,_chromosome:_3	AUGUSTUS	exon	44009222	44010618	.	+	.	ID=g16657.t1.exon2;Parent=g16657.t1;
OX371262.1_Lypha_dubia_genome_assembly,_chromosome:_3	AUGUSTUS	stop_codon	44010616	44010618	.	+	0	ID=g16657.t1.stop1;Parent=g16657.t1;
OX371262.1_Lypha_dubia_genome_assembly,_chromosome:_3	AUGUSTUS	mRNA	44008348	44009133	0.72	+	.	ID=g16657.t2;Parent=g16657;
OX371262.1_Lypha_dubia_genome_assembly,_chromosome:_3	AUGUSTUS	start_codon	44008348	44008350	.	+	0	ID=g16657.t2.start1;Parent=g16657.t2;
OX371262.1_Lypha_dubia_genome_assembly,_chromosome:_3	AUGUSTUS	CDS	44008348	44009133	0.72	+	0	ID=g16657.t2.CDS1;Parent=g16657.t2;
OX371262.1_Lypha_dubia_genome_assembly,_chromosome:_3	AUGUSTUS	exon	44008348	44009133	.	+	.	ID=g16657.t2.exon1;Parent=g16657.t2;
OX371262.1_Lypha_dubia_genome_assembly,_chromosome:_3	AUGUSTUS	stop_codon	44009131	44009133	.	+	0	ID=g16657.t2.stop1;Parent=g16657.t2;
OX371262.1_Lypha_dubia_genome_assembly,_chromosome:_3	AUGUSTUS	gene	44015414	44020310	.	+	.	ID=g16658;
OX371262.1_Lypha_dubia_genome_assembly,_chromosome:_3	AUGUSTUS	mRNA	44015414	44020310	0.79	+	.	ID=g16658.t1;Parent=g16658;
OX371262.1_Lypha_dubia_genome_assembly,_chromosome:_3	AUGUSTUS	start_codon	44015414	44015416	.	+	0	ID=g16658.t1.start1;Parent=g16658.t1;
OX371262.1_Lypha_dubia_genome_assembly,_chromosome:_3	AUGUSTUS	CDS	44015414	44015611	1	+	0	ID=g16658.t1.CDS1;Parent=g16658.t1;
OX371262.1_Lypha_dubia_genome_assembly,_chromosome:_3	AUGUSTUS	exon	44015414	44015611	.	+	.	ID=g16658.t1.exon1;Parent=g16658.t1;
OX371262.1_Lypha_dubia_genome_assembly,_chromosome:_3	AUGUSTUS	intron	44015612	44015674	1	+	.	ID=g16658.t1.intron1;Parent=g16658.t1;
OX371262.1_Lypha_dubia_genome_assembly,_chromosome:_3	AUGUSTUS	CDS	44015675	44016074	1	+	0	ID=g16658.t1.CDS2;Parent=g16658.t1;
OX371262.1_Lypha_dubia_genome_assembly,_chromosome:_3	AUGUSTUS	exon	44015675	44016074	.	+	.	ID=g16658.t1.exon2;Parent=g16658.t1;
OX371262.1_Lypha_dubia_genome_assembly,_chromosome:_3	AUGUSTUS	intron	44016075	44016134	1	+	.	ID=g16658.t1.intron2;Parent=g16658.t1;
OX371262.1_Lypha_dubia_genome_assembly,_chromosome:_3	AUGUSTUS	CDS	44016135	44016237	1	+	2	ID=g16658.t1.CDS3;Parent=g16658.t1;
OX371262.1_Lypha_dubia_genome_assembly,_chromosome:_3	AUGUSTUS	exon	44016135	44016237	.	+	.	ID=g16658.t1.exon3;Parent=g16658.t1;
OX371262.1_Lypha_dubia_genome_assembly,_chromosome:_3	AUGUSTUS	intron	44016238	44016295	1	+	.	ID=g16658.t1.intron3;Parent=g16658.t1;
OX371262.1_Lypha_dubia_genome_assembly,_chromosome:_3	AUGUSTUS	CDS	44016296	44016311	1	+	1	ID=g16658.t1.CDS4;Parent=g16658.t1;
OX371262.1_Lypha_dubia_genome_assembly,_chromosome:_3	AUGUSTUS	exon	44016296	44016311	.	+	.	ID=g16658.t1.exon4;Parent=g16658.t1;
OX371262.1_Lypha_dubia_genome_assembly,_chromosome:_3	AUGUSTUS	intron	44016312	44017964	0.95	+	.	ID=g16658.t1.intron4;Parent=g16658.t1;
OX371262.1_Lypha_dubia_genome_assembly,_chromosome:_3	AUGUSTUS	CDS	44017965	44018485	0.79	+	0	ID=g16658.t1.CDS5;Parent=g16658.t1;
OX371262.1_Lypha_dubia_genome_assembly,_chromosome:_3	AUGUSTUS	exon	44017965	44018485	.	+	.	ID=g16658.t1.exon5;Parent=g16658.t1;
OX371262.1_Lypha_dubia_genome_assembly,_chromosome:_3	AUGUSTUS	intron	44018486	44020171	0.83	+	.	ID=g16658.t1.intron5;Parent=g16658.t1;
OX371262.1_Lypha_dubia_genome_assembly,_chromosome:_3	AUGUSTUS	CDS	44020172	44020310	1	+	1	ID=g16658.t1.CDS6;Parent=g16658.t1;
OX371262.1_Lypha_dubia_genome_assembly,_chromosome:_3	AUGUSTUS	exon	44020172	44020310	.	+	.	ID=g16658.t1.exon6;Parent=g16658.t1;
OX371262.1_Lypha_dubia_genome_assembly,_chromosome:_3	AUGUSTUS	stop_codon	44020308	44020310	.	+	0	ID=g16658.t1.stop1;Parent=g16658.t1;
OX371262.1_Lypha_dubia_genome_assembly,_chromosome:_3	AUGUSTUS	gene	44018772	44020926	.	-	.	ID=g16659;
OX371262.1_Lypha_dubia_genome_assembly,_chromosome:_3	AUGUSTUS	mRNA	44018772	44020926	1	-	.	ID=g16659.t1;Parent=g16659;
OX371262.1_Lypha_dubia_genome_assembly,_chromosome:_3	AUGUSTUS	stop_codon	44018772	44018774	.	-	0	ID=g16659.t1.stop1;Parent=g16659.t1;
OX371262.1_Lypha_dubia_genome_assembly,_chromosome:_3	AUGUSTUS	CDS	44018772	44018945	1	-	0	ID=g16659.t1.CDS1;Parent=g16659.t1;
OX371262.1_Lypha_dubia_genome_assembly,_chromosome:_3	AUGUSTUS	exon	44018772	44018945	.	-	.	ID=g16659.t1.exon1;Parent=g16659.t1;
OX371262.1_Lypha_dubia_genome_assembly,_chromosome:_3	AUGUSTUS	intron	44018946	44020159	1	-	.	ID=g16659.t1.intron1;Parent=g16659.t1;
OX371262.1_Lypha_dubia_genome_assembly,_chromosome:_3	AUGUSTUS	CDS	44020160	44020326	1	-	2	ID=g16659.t1.CDS2;Parent=g16659.t1;
OX371262.1_Lypha_dubia_genome_assembly,_chromosome:_3	AUGUSTUS	exon	44020160	44020326	.	-	.	ID=g16659.t1.exon2;Parent=g16659.t1;
OX371262.1_Lypha_dubia_genome_assembly,_chromosome:_3	AUGUSTUS	intron	44020327	44020449	1	-	.	ID=g16659.t1.intron2;Parent=g16659.t1;
OX371262.1_Lypha_dubia_genome_assembly,_chromosome:_3	AUGUSTUS	CDS	44020450	44020580	1	-	1	ID=g16659.t1.CDS3;Parent=g16659.t1;
OX371262.1_Lypha_dubia_genome_assembly,_chromosome:_3	AUGUSTUS	exon	44020450	44020580	.	-	.	ID=g16659.t1.exon3;Parent=g16659.t1;
OX371262.1_Lypha_dubia_genome_assembly,_chromosome:_3	AUGUSTUS	intron	44020581	44020638	1	-	.	ID=g16659.t1.intron3;Parent=g16659.t1;
OX371262.1_Lypha_dubia_genome_assembly,_chromosome:_3	AUGUSTUS	CDS	44020639	44020843	1	-	2	ID=g16659.t1.CDS4;Parent=g16659.t1;
OX371262.1_Lypha_dubia_genome_assembly,_chromosome:_3	AUGUSTUS	exon	44020639	44020843	.	-	.	ID=g16659.t1.exon4;Parent=g16659.t1;
OX371262.1_Lypha_dubia_genome_assembly,_chromosome:_3	AUGUSTUS	intron	44020844	44020913	1	-	.	ID=g16659.t1.intron4;Parent=g16659.t1;
OX371262.1_Lypha_dubia_genome_assembly,_chromosome:_3	AUGUSTUS	CDS	44020914	44020926	1	-	0	ID=g16659.t1.CDS5;Parent=g16659.t1;
OX371262.1_Lypha_dubia_genome_assembly,_chromosome:_3	AUGUSTUS	exon	44020914	44020926	.	-	.	ID=g16659.t1.exon5;Parent=g16659.t1;
OX371262.1_Lypha_dubia_genome_assembly,_chromosome:_3	AUGUSTUS	start_codon	44020924	44020926	.	-	0	ID=g16659.t1.start1;Parent=g16659.t1;
OX371262.1_Lypha_dubia_genome_assembly,_chromosome:_3	AUGUSTUS	mRNA	44020439	44020772	0.99	-	.	ID=g16659.t2;Parent=g16659;
OX371262.1_Lypha_dubia_genome_assembly,_chromosome:_3	AUGUSTUS	stop_codon	44020439	44020441	.	-	0	ID=g16659.t2.stop1;Parent=g16659.t2;
OX371262.1_Lypha_dubia_genome_assembly,_chromosome:_3	AUGUSTUS	CDS	44020439	44020580	0.99	-	1	ID=g16659.t2.CDS1;Parent=g16659.t2;
OX371262.1_Lypha_dubia_genome_assembly,_chromosome:_3	AUGUSTUS	exon	44020439	44020580	.	-	.	ID=g16659.t2.exon1;Parent=g16659.t2;
OX371262.1_Lypha_dubia_genome_assembly,_chromosome:_3	AUGUSTUS	intron	44020581	44020638	1	-	.	ID=g16659.t2.intron1;Parent=g16659.t2;
OX371262.1_Lypha_dubia_genome_assembly,_chromosome:_3	AUGUSTUS	CDS	44020639	44020772	1	-	0	ID=g16659.t2.CDS2;Parent=g16659.t2;
OX371262.1_Lypha_dubia_genome_assembly,_chromosome:_3	AUGUSTUS	exon	44020639	44020772	.	-	.	ID=g16659.t2.exon2;Parent=g16659.t2;
OX371262.1_Lypha_dubia_genome_assembly,_chromosome:_3	AUGUSTUS	start_codon	44020770	44020772	.	-	0	ID=g16659.t2.start1;Parent=g16659.t2;
OX371262.1_Lypha_dubia_genome_assembly,_chromosome:_3	AUGUSTUS	gene	44026727	44027750	.	+	.	ID=g16660;
OX371262.1_Lypha_dubia_genome_assembly,_chromosome:_3	AUGUSTUS	mRNA	44026727	44027750	0.71	+	.	ID=g16660.t1;Parent=g16660;
OX371262.1_Lypha_dubia_genome_assembly,_chromosome:_3	AUGUSTUS	start_codon	44026727	44026729	.	+	0	ID=g16660.t1.start1;Parent=g16660.t1;
OX371262.1_Lypha_dubia_genome_assembly,_chromosome:_3	AUGUSTUS	CDS	44026727	44027281	0.71	+	0	ID=g16660.t1.CDS1;Parent=g16660.t1;
OX371262.1_Lypha_dubia_genome_assembly,_chromosome:_3	AUGUSTUS	exon	44026727	44027281	.	+	.	ID=g16660.t1.exon1;Parent=g16660.t1;
OX371262.1_Lypha_dubia_genome_assembly,_chromosome:_3	AUGUSTUS	intron	44027282	44027504	0.71	+	.	ID=g16660.t1.intron1;Parent=g16660.t1;
OX371262.1_Lypha_dubia_genome_assembly,_chromosome:_3	AUGUSTUS	CDS	44027505	44027750	0.77	+	0	ID=g16660.t1.CDS2;Parent=g16660.t1;
OX371262.1_Lypha_dubia_genome_assembly,_chromosome:_3	AUGUSTUS	exon	44027505	44027750	.	+	.	ID=g16660.t1.exon2;Parent=g16660.t1;
OX371262.1_Lypha_dubia_genome_assembly,_chromosome:_3	AUGUSTUS	stop_codon	44027748	44027750	.	+	0	ID=g16660.t1.stop1;Parent=g16660.t1;
OX371262.1_Lypha_dubia_genome_assembly,_chromosome:_3	AUGUSTUS	mRNA	44026727	44027750	0.5	+	.	ID=g16660.t2;Parent=g16660;
OX371262.1_Lypha_dubia_genome_assembly,_chromosome:_3	AUGUSTUS	start_codon	44026727	44026729	.	+	0	ID=g16660.t2.start1;Parent=g16660.t2;
OX371262.1_Lypha_dubia_genome_assembly,_chromosome:_3	AUGUSTUS	CDS	44026727	44027555	0.5	+	0	ID=g16660.t2.CDS1;Parent=g16660.t2;
OX371262.1_Lypha_dubia_genome_assembly,_chromosome:_3	AUGUSTUS	exon	44026727	44027555	.	+	.	ID=g16660.t2.exon1;Parent=g16660.t2;
OX371262.1_Lypha_dubia_genome_assembly,_chromosome:_3	AUGUSTUS	intron	44027556	44027694	0.5	+	.	ID=g16660.t2.intron1;Parent=g16660.t2;
OX371262.1_Lypha_dubia_genome_assembly,_chromosome:_3	AUGUSTUS	CDS	44027695	44027750	0.5	+	2	ID=g16660.t2.CDS2;Parent=g16660.t2;
OX371262.1_Lypha_dubia_genome_assembly,_chromosome:_3	AUGUSTUS	exon	44027695	44027750	.	+	.	ID=g16660.t2.exon2;Parent=g16660.t2;
OX371262.1_Lypha_dubia_genome_assembly,_chromosome:_3	AUGUSTUS	stop_codon	44027748	44027750	.	+	0	ID=g16660.t2.stop1;Parent=g16660.t2;
OX371262.1_Lypha_dubia_genome_assembly,_chromosome:_3	AUGUSTUS	gene	44115421	44117753	.	-	.	ID=g16661;
OX371262.1_Lypha_dubia_genome_assembly,_chromosome:_3	AUGUSTUS	mRNA	44115421	44117753	0.24	-	.	ID=g16661.t1;Parent=g16661;
OX371262.1_Lypha_dubia_genome_assembly,_chromosome:_3	AUGUSTUS	stop_codon	44115421	44115423	.	-	0	ID=g16661.t1.stop1;Parent=g16661.t1;
OX371262.1_Lypha_dubia_genome_assembly,_chromosome:_3	AUGUSTUS	CDS	44115421	44115882	1	-	0	ID=g16661.t1.CDS1;Parent=g16661.t1;
OX371262.1_Lypha_dubia_genome_assembly,_chromosome:_3	AUGUSTUS	exon	44115421	44115882	.	-	.	ID=g16661.t1.exon1;Parent=g16661.t1;
OX371262.1_Lypha_dubia_genome_assembly,_chromosome:_3	AUGUSTUS	intron	44115883	44115953	1	-	.	ID=g16661.t1.intron1;Parent=g16661.t1;
OX371262.1_Lypha_dubia_genome_assembly,_chromosome:_3	AUGUSTUS	CDS	44115954	44116076	1	-	0	ID=g16661.t1.CDS2;Parent=g16661.t1;
OX371262.1_Lypha_dubia_genome_assembly,_chromosome:_3	AUGUSTUS	exon	44115954	44116076	.	-	.	ID=g16661.t1.exon2;Parent=g16661.t1;
OX371262.1_Lypha_dubia_genome_assembly,_chromosome:_3	AUGUSTUS	intron	44116077	44117681	0.34	-	.	ID=g16661.t1.intron2;Parent=g16661.t1;
OX371262.1_Lypha_dubia_genome_assembly,_chromosome:_3	AUGUSTUS	CDS	44117682	44117753	0.24	-	0	ID=g16661.t1.CDS3;Parent=g16661.t1;
OX371262.1_Lypha_dubia_genome_assembly,_chromosome:_3	AUGUSTUS	exon	44117682	44117753	.	-	.	ID=g16661.t1.exon3;Parent=g16661.t1;
OX371262.1_Lypha_dubia_genome_assembly,_chromosome:_3	AUGUSTUS	start_codon	44117751	44117753	.	-	0	ID=g16661.t1.start1;Parent=g16661.t1;
OX371262.1_Lypha_dubia_genome_assembly,_chromosome:_3	AUGUSTUS	gene	44130214	44134134	.	+	.	ID=g16662;
OX371262.1_Lypha_dubia_genome_assembly,_chromosome:_3	AUGUSTUS	mRNA	44130214	44131614	0.97	+	.	ID=g16662.t1;Parent=g16662;
OX371262.1_Lypha_dubia_genome_assembly,_chromosome:_3	AUGUSTUS	start_codon	44130214	44130216	.	+	0	ID=g16662.t1.start1;Parent=g16662.t1;
OX371262.1_Lypha_dubia_genome_assembly,_chromosome:_3	AUGUSTUS	CDS	44130214	44131614	0.97	+	0	ID=g16662.t1.CDS1;Parent=g16662.t1;
OX371262.1_Lypha_dubia_genome_assembly,_chromosome:_3	AUGUSTUS	exon	44130214	44131614	.	+	.	ID=g16662.t1.exon1;Parent=g16662.t1;
OX371262.1_Lypha_dubia_genome_assembly,_chromosome:_3	AUGUSTUS	stop_codon	44131612	44131614	.	+	0	ID=g16662.t1.stop1;Parent=g16662.t1;
OX371262.1_Lypha_dubia_genome_assembly,_chromosome:_3	AUGUSTUS	mRNA	44130214	44134134	0.95	+	.	ID=g16662.t2;Parent=g16662;
OX371262.1_Lypha_dubia_genome_assembly,_chromosome:_3	AUGUSTUS	start_codon	44130214	44130216	.	+	0	ID=g16662.t2.start1;Parent=g16662.t2;
OX371262.1_Lypha_dubia_genome_assembly,_chromosome:_3	AUGUSTUS	CDS	44130214	44131557	0.95	+	0	ID=g16662.t2.CDS1;Parent=g16662.t2;
OX371262.1_Lypha_dubia_genome_assembly,_chromosome:_3	AUGUSTUS	exon	44130214	44131557	.	+	.	ID=g16662.t2.exon1;Parent=g16662.t2;
OX371262.1_Lypha_dubia_genome_assembly,_chromosome:_3	AUGUSTUS	intron	44131558	44131614	0.95	+	.	ID=g16662.t2.intron1;Parent=g16662.t2;
OX371262.1_Lypha_dubia_genome_assembly,_chromosome:_3	AUGUSTUS	CDS	44131615	44134134	1	+	0	ID=g16662.t2.CDS2;Parent=g16662.t2;
OX371262.1_Lypha_dubia_genome_assembly,_chromosome:_3	AUGUSTUS	exon	44131615	44134134	.	+	.	ID=g16662.t2.exon2;Parent=g16662.t2;
OX371262.1_Lypha_dubia_genome_assembly,_chromosome:_3	AUGUSTUS	stop_codon	44134132	44134134	.	+	0	ID=g16662.t2.stop1;Parent=g16662.t2;
OX371262.1_Lypha_dubia_genome_assembly,_chromosome:_3	AUGUSTUS	mRNA	44130214	44131614	0.25	+	.	ID=g16662.t3;Parent=g16662;
OX371262.1_Lypha_dubia_genome_assembly,_chromosome:_3	AUGUSTUS	start_codon	44130214	44130216	.	+	0	ID=g16662.t3.start1;Parent=g16662.t3;
OX371262.1_Lypha_dubia_genome_assembly,_chromosome:_3	AUGUSTUS	CDS	44130214	44130263	0.57	+	0	ID=g16662.t3.CDS1;Parent=g16662.t3;
OX371262.1_Lypha_dubia_genome_assembly,_chromosome:_3	AUGUSTUS	exon	44130214	44130263	.	+	.	ID=g16662.t3.exon1;Parent=g16662.t3;
OX371262.1_Lypha_dubia_genome_assembly,_chromosome:_3	AUGUSTUS	intron	44130264	44130680	0.4	+	.	ID=g16662.t3.intron1;Parent=g16662.t3;
OX371262.1_Lypha_dubia_genome_assembly,_chromosome:_3	AUGUSTUS	CDS	44130681	44131614	0.43	+	1	ID=g16662.t3.CDS2;Parent=g16662.t3;
OX371262.1_Lypha_dubia_genome_assembly,_chromosome:_3	AUGUSTUS	exon	44130681	44131614	.	+	.	ID=g16662.t3.exon2;Parent=g16662.t3;
OX371262.1_Lypha_dubia_genome_assembly,_chromosome:_3	AUGUSTUS	stop_codon	44131612	44131614	.	+	0	ID=g16662.t3.stop1;Parent=g16662.t3;
OX371262.1_Lypha_dubia_genome_assembly,_chromosome:_3	AUGUSTUS	mRNA	44132209	44134134	0.89	+	.	ID=g16662.t4;Parent=g16662;
OX371262.1_Lypha_dubia_genome_assembly,_chromosome:_3	AUGUSTUS	start_codon	44132209	44132211	.	+	0	ID=g16662.t4.start1;Parent=g16662.t4;
OX371262.1_Lypha_dubia_genome_assembly,_chromosome:_3	AUGUSTUS	CDS	44132209	44132697	0.89	+	0	ID=g16662.t4.CDS1;Parent=g16662.t4;
OX371262.1_Lypha_dubia_genome_assembly,_chromosome:_3	AUGUSTUS	exon	44132209	44132697	.	+	.	ID=g16662.t4.exon1;Parent=g16662.t4;
OX371262.1_Lypha_dubia_genome_assembly,_chromosome:_3	AUGUSTUS	intron	44132698	44134116	1	+	.	ID=g16662.t4.intron1;Parent=g16662.t4;
OX371262.1_Lypha_dubia_genome_assembly,_chromosome:_3	AUGUSTUS	CDS	44134117	44134134	1	+	0	ID=g16662.t4.CDS2;Parent=g16662.t4;
OX371262.1_Lypha_dubia_genome_assembly,_chromosome:_3	AUGUSTUS	exon	44134117	44134134	.	+	.	ID=g16662.t4.exon2;Parent=g16662.t4;
OX371262.1_Lypha_dubia_genome_assembly,_chromosome:_3	AUGUSTUS	stop_codon	44134132	44134134	.	+	0	ID=g16662.t4.stop1;Parent=g16662.t4;
OX371262.1_Lypha_dubia_genome_assembly,_chromosome:_3	AUGUSTUS	gene	44168796	44169773	.	-	.	ID=g16663;
OX371262.1_Lypha_dubia_genome_assembly,_chromosome:_3	AUGUSTUS	mRNA	44168796	44169773	0.39	-	.	ID=g16663.t1;Parent=g16663;
OX371262.1_Lypha_dubia_genome_assembly,_chromosome:_3	AUGUSTUS	stop_codon	44168796	44168798	.	-	0	ID=g16663.t1.stop1;Parent=g16663.t1;
OX371262.1_Lypha_dubia_genome_assembly,_chromosome:_3	AUGUSTUS	CDS	44168796	44168828	0.49	-	0	ID=g16663.t1.CDS1;Parent=g16663.t1;
OX371262.1_Lypha_dubia_genome_assembly,_chromosome:_3	AUGUSTUS	exon	44168796	44168828	.	-	.	ID=g16663.t1.exon1;Parent=g16663.t1;
OX371262.1_Lypha_dubia_genome_assembly,_chromosome:_3	AUGUSTUS	intron	44168829	44168876	0.49	-	.	ID=g16663.t1.intron1;Parent=g16663.t1;
OX371262.1_Lypha_dubia_genome_assembly,_chromosome:_3	AUGUSTUS	CDS	44168877	44168962	0.52	-	2	ID=g16663.t1.CDS2;Parent=g16663.t1;
OX371262.1_Lypha_dubia_genome_assembly,_chromosome:_3	AUGUSTUS	exon	44168877	44168962	.	-	.	ID=g16663.t1.exon2;Parent=g16663.t1;
OX371262.1_Lypha_dubia_genome_assembly,_chromosome:_3	AUGUSTUS	intron	44168963	44169029	1	-	.	ID=g16663.t1.intron2;Parent=g16663.t1;
OX371262.1_Lypha_dubia_genome_assembly,_chromosome:_3	AUGUSTUS	CDS	44169030	44169632	0.97	-	2	ID=g16663.t1.CDS3;Parent=g16663.t1;
OX371262.1_Lypha_dubia_genome_assembly,_chromosome:_3	AUGUSTUS	exon	44169030	44169632	.	-	.	ID=g16663.t1.exon3;Parent=g16663.t1;
OX371262.1_Lypha_dubia_genome_assembly,_chromosome:_3	AUGUSTUS	intron	44169633	44169760	0.8	-	.	ID=g16663.t1.intron3;Parent=g16663.t1;
OX371262.1_Lypha_dubia_genome_assembly,_chromosome:_3	AUGUSTUS	CDS	44169761	44169773	0.82	-	0	ID=g16663.t1.CDS4;Parent=g16663.t1;
OX371262.1_Lypha_dubia_genome_assembly,_chromosome:_3	AUGUSTUS	exon	44169761	44169773	.	-	.	ID=g16663.t1.exon4;Parent=g16663.t1;
OX371262.1_Lypha_dubia_genome_assembly,_chromosome:_3	AUGUSTUS	start_codon	44169771	44169773	.	-	0	ID=g16663.t1.start1;Parent=g16663.t1;
OX371262.1_Lypha_dubia_genome_assembly,_chromosome:_3	AUGUSTUS	gene	44201471	44202303	.	+	.	ID=g16664;
OX371262.1_Lypha_dubia_genome_assembly,_chromosome:_3	AUGUSTUS	mRNA	44201471	44202303	1	+	.	ID=g16664.t1;Parent=g16664;
OX371262.1_Lypha_dubia_genome_assembly,_chromosome:_3	AUGUSTUS	start_codon	44201471	44201473	.	+	0	ID=g16664.t1.start1;Parent=g16664.t1;
OX371262.1_Lypha_dubia_genome_assembly,_chromosome:_3	AUGUSTUS	CDS	44201471	44201483	1	+	0	ID=g16664.t1.CDS1;Parent=g16664.t1;
OX371262.1_Lypha_dubia_genome_assembly,_chromosome:_3	AUGUSTUS	exon	44201471	44201483	.	+	.	ID=g16664.t1.exon1;Parent=g16664.t1;
OX371262.1_Lypha_dubia_genome_assembly,_chromosome:_3	AUGUSTUS	intron	44201484	44201558	1	+	.	ID=g16664.t1.intron1;Parent=g16664.t1;
OX371262.1_Lypha_dubia_genome_assembly,_chromosome:_3	AUGUSTUS	CDS	44201559	44201769	1	+	2	ID=g16664.t1.CDS2;Parent=g16664.t1;
OX371262.1_Lypha_dubia_genome_assembly,_chromosome:_3	AUGUSTUS	exon	44201559	44201769	.	+	.	ID=g16664.t1.exon2;Parent=g16664.t1;
OX371262.1_Lypha_dubia_genome_assembly,_chromosome:_3	AUGUSTUS	intron	44201770	44201828	1	+	.	ID=g16664.t1.intron2;Parent=g16664.t1;
OX371262.1_Lypha_dubia_genome_assembly,_chromosome:_3	AUGUSTUS	CDS	44201829	44201956	1	+	1	ID=g16664.t1.CDS3;Parent=g16664.t1;
OX371262.1_Lypha_dubia_genome_assembly,_chromosome:_3	AUGUSTUS	exon	44201829	44201956	.	+	.	ID=g16664.t1.exon3;Parent=g16664.t1;
OX371262.1_Lypha_dubia_genome_assembly,_chromosome:_3	AUGUSTUS	intron	44201957	44202025	1	+	.	ID=g16664.t1.intron3;Parent=g16664.t1;
OX371262.1_Lypha_dubia_genome_assembly,_chromosome:_3	AUGUSTUS	CDS	44202026	44202303	1	+	2	ID=g16664.t1.CDS4;Parent=g16664.t1;
OX371262.1_Lypha_dubia_genome_assembly,_chromosome:_3	AUGUSTUS	exon	44202026	44202303	.	+	.	ID=g16664.t1.exon4;Parent=g16664.t1;
OX371262.1_Lypha_dubia_genome_assembly,_chromosome:_3	AUGUSTUS	stop_codon	44202301	44202303	.	+	0	ID=g16664.t1.stop1;Parent=g16664.t1;
OX371262.1_Lypha_dubia_genome_assembly,_chromosome:_3	GeneMark.hmm3	mRNA	44201699	44202303	.	+	.	ID=g16664.t2;Parent=g16664;
OX371262.1_Lypha_dubia_genome_assembly,_chromosome:_3	GeneMark.hmm3	start_codon	44201699	44201701	.	+	0	ID=g16664.t2.start1;Parent=g16664.t2;
OX371262.1_Lypha_dubia_genome_assembly,_chromosome:_3	GeneMark.hmm3	CDS	44201699	44201769	.	+	0	ID=g16664.t2.CDS1;Parent=g16664.t2;
OX371262.1_Lypha_dubia_genome_assembly,_chromosome:_3	GeneMark.hmm3	exon	44201699	44201769	0	+	.	ID=g16664.t2.exon1;Parent=g16664.t2;
OX371262.1_Lypha_dubia_genome_assembly,_chromosome:_3	GeneMark.hmm3	intron	44201770	44201828	.	+	1	ID=g16664.t2.intron1;Parent=g16664.t2;
OX371262.1_Lypha_dubia_genome_assembly,_chromosome:_3	GeneMark.hmm3	CDS	44201829	44201956	.	+	1	ID=g16664.t2.CDS2;Parent=g16664.t2;
OX371262.1_Lypha_dubia_genome_assembly,_chromosome:_3	GeneMark.hmm3	exon	44201829	44201956	0	+	.	ID=g16664.t2.exon2;Parent=g16664.t2;
OX371262.1_Lypha_dubia_genome_assembly,_chromosome:_3	GeneMark.hmm3	intron	44201957	44202025	.	+	2	ID=g16664.t2.intron2;Parent=g16664.t2;
OX371262.1_Lypha_dubia_genome_assembly,_chromosome:_3	GeneMark.hmm3	CDS	44202026	44202303	.	+	2	ID=g16664.t2.CDS3;Parent=g16664.t2;
OX371262.1_Lypha_dubia_genome_assembly,_chromosome:_3	GeneMark.hmm3	exon	44202026	44202303	0	+	.	ID=g16664.t2.exon3;Parent=g16664.t2;
OX371262.1_Lypha_dubia_genome_assembly,_chromosome:_3	GeneMark.hmm3	stop_codon	44202301	44202303	.	+	0	ID=g16664.t2.stop1;Parent=g16664.t2;
OX371262.1_Lypha_dubia_genome_assembly,_chromosome:_3	AUGUSTUS	gene	44203457	44204897	.	-	.	ID=g16665;
OX371262.1_Lypha_dubia_genome_assembly,_chromosome:_3	AUGUSTUS	mRNA	44203457	44204897	1	-	.	ID=g16665.t1;Parent=g16665;
OX371262.1_Lypha_dubia_genome_assembly,_chromosome:_3	AUGUSTUS	stop_codon	44203457	44203459	.	-	0	ID=g16665.t1.stop1;Parent=g16665.t1;
OX371262.1_Lypha_dubia_genome_assembly,_chromosome:_3	AUGUSTUS	CDS	44203457	44204009	1	-	1	ID=g16665.t1.CDS1;Parent=g16665.t1;
OX371262.1_Lypha_dubia_genome_assembly,_chromosome:_3	AUGUSTUS	exon	44203457	44204009	.	-	.	ID=g16665.t1.exon1;Parent=g16665.t1;
OX371262.1_Lypha_dubia_genome_assembly,_chromosome:_3	AUGUSTUS	intron	44204010	44204076	1	-	.	ID=g16665.t1.intron1;Parent=g16665.t1;
OX371262.1_Lypha_dubia_genome_assembly,_chromosome:_3	AUGUSTUS	CDS	44204077	44204179	1	-	2	ID=g16665.t1.CDS2;Parent=g16665.t1;
OX371262.1_Lypha_dubia_genome_assembly,_chromosome:_3	AUGUSTUS	exon	44204077	44204179	.	-	.	ID=g16665.t1.exon2;Parent=g16665.t1;
OX371262.1_Lypha_dubia_genome_assembly,_chromosome:_3	AUGUSTUS	intron	44204180	44204250	1	-	.	ID=g16665.t1.intron2;Parent=g16665.t1;
OX371262.1_Lypha_dubia_genome_assembly,_chromosome:_3	AUGUSTUS	CDS	44204251	44204650	1	-	0	ID=g16665.t1.CDS3;Parent=g16665.t1;
OX371262.1_Lypha_dubia_genome_assembly,_chromosome:_3	AUGUSTUS	exon	44204251	44204650	.	-	.	ID=g16665.t1.exon3;Parent=g16665.t1;
OX371262.1_Lypha_dubia_genome_assembly,_chromosome:_3	AUGUSTUS	intron	44204651	44204726	1	-	.	ID=g16665.t1.intron3;Parent=g16665.t1;
OX371262.1_Lypha_dubia_genome_assembly,_chromosome:_3	AUGUSTUS	CDS	44204727	44204897	1	-	0	ID=g16665.t1.CDS4;Parent=g16665.t1;
OX371262.1_Lypha_dubia_genome_assembly,_chromosome:_3	AUGUSTUS	exon	44204727	44204897	.	-	.	ID=g16665.t1.exon4;Parent=g16665.t1;
OX371262.1_Lypha_dubia_genome_assembly,_chromosome:_3	AUGUSTUS	start_codon	44204895	44204897	.	-	0	ID=g16665.t1.start1;Parent=g16665.t1;
OX371262.1_Lypha_dubia_genome_assembly,_chromosome:_3	GeneMark.hmm3	mRNA	44203457	44204732	.	-	.	ID=g16665.t2;Parent=g16665;
OX371262.1_Lypha_dubia_genome_assembly,_chromosome:_3	GeneMark.hmm3	stop_codon	44203457	44203459	.	-	0	ID=g16665.t2.stop1;Parent=g16665.t2;
OX371262.1_Lypha_dubia_genome_assembly,_chromosome:_3	GeneMark.hmm3	CDS	44203457	44204009	.	-	1	ID=g16665.t2.CDS1;Parent=g16665.t2;
OX371262.1_Lypha_dubia_genome_assembly,_chromosome:_3	GeneMark.hmm3	exon	44203457	44204009	0	-	.	ID=g16665.t2.exon1;Parent=g16665.t2;
OX371262.1_Lypha_dubia_genome_assembly,_chromosome:_3	GeneMark.hmm3	intron	44204010	44204076	.	-	2	ID=g16665.t2.intron1;Parent=g16665.t2;
OX371262.1_Lypha_dubia_genome_assembly,_chromosome:_3	GeneMark.hmm3	CDS	44204077	44204179	.	-	2	ID=g16665.t2.CDS2;Parent=g16665.t2;
OX371262.1_Lypha_dubia_genome_assembly,_chromosome:_3	GeneMark.hmm3	exon	44204077	44204179	0	-	.	ID=g16665.t2.exon2;Parent=g16665.t2;
OX371262.1_Lypha_dubia_genome_assembly,_chromosome:_3	GeneMark.hmm3	intron	44204180	44204250	.	-	0	ID=g16665.t2.intron2;Parent=g16665.t2;
OX371262.1_Lypha_dubia_genome_assembly,_chromosome:_3	GeneMark.hmm3	CDS	44204251	44204650	.	-	0	ID=g16665.t2.CDS3;Parent=g16665.t2;
OX371262.1_Lypha_dubia_genome_assembly,_chromosome:_3	GeneMark.hmm3	exon	44204251	44204650	0	-	.	ID=g16665.t2.exon3;Parent=g16665.t2;
OX371262.1_Lypha_dubia_genome_assembly,_chromosome:_3	GeneMark.hmm3	intron	44204651	44204726	.	-	0	ID=g16665.t2.intron3;Parent=g16665.t2;
OX371262.1_Lypha_dubia_genome_assembly,_chromosome:_3	GeneMark.hmm3	CDS	44204727	44204732	.	-	0	ID=g16665.t2.CDS4;Parent=g16665.t2;
OX371262.1_Lypha_dubia_genome_assembly,_chromosome:_3	GeneMark.hmm3	exon	44204727	44204732	0	-	.	ID=g16665.t2.exon4;Parent=g16665.t2;
OX371262.1_Lypha_dubia_genome_assembly,_chromosome:_3	GeneMark.hmm3	start_codon	44204730	44204732	.	-	0	ID=g16665.t2.start1;Parent=g16665.t2;
OX371262.1_Lypha_dubia_genome_assembly,_chromosome:_3	AUGUSTUS	gene	44215269	44217002	.	+	.	ID=g16666;
OX371262.1_Lypha_dubia_genome_assembly,_chromosome:_3	AUGUSTUS	mRNA	44215269	44217002	1	+	.	ID=g16666.t1;Parent=g16666;
OX371262.1_Lypha_dubia_genome_assembly,_chromosome:_3	AUGUSTUS	start_codon	44215269	44215271	.	+	0	ID=g16666.t1.start1;Parent=g16666.t1;
OX371262.1_Lypha_dubia_genome_assembly,_chromosome:_3	AUGUSTUS	CDS	44215269	44217002	1	+	0	ID=g16666.t1.CDS1;Parent=g16666.t1;
OX371262.1_Lypha_dubia_genome_assembly,_chromosome:_3	AUGUSTUS	exon	44215269	44217002	.	+	.	ID=g16666.t1.exon1;Parent=g16666.t1;
OX371262.1_Lypha_dubia_genome_assembly,_chromosome:_3	AUGUSTUS	stop_codon	44217000	44217002	.	+	0	ID=g16666.t1.stop1;Parent=g16666.t1;
OX371262.1_Lypha_dubia_genome_assembly,_chromosome:_3	AUGUSTUS	gene	44222243	44224570	.	-	.	ID=g16667;
OX371262.1_Lypha_dubia_genome_assembly,_chromosome:_3	AUGUSTUS	mRNA	44222243	44224570	0.98	-	.	ID=g16667.t1;Parent=g16667;
OX371262.1_Lypha_dubia_genome_assembly,_chromosome:_3	AUGUSTUS	stop_codon	44222243	44222245	.	-	0	ID=g16667.t1.stop1;Parent=g16667.t1;
OX371262.1_Lypha_dubia_genome_assembly,_chromosome:_3	AUGUSTUS	CDS	44222243	44224162	0.99	-	0	ID=g16667.t1.CDS1;Parent=g16667.t1;
OX371262.1_Lypha_dubia_genome_assembly,_chromosome:_3	AUGUSTUS	exon	44222243	44224162	.	-	.	ID=g16667.t1.exon1;Parent=g16667.t1;
OX371262.1_Lypha_dubia_genome_assembly,_chromosome:_3	AUGUSTUS	intron	44224163	44224440	0.99	-	.	ID=g16667.t1.intron1;Parent=g16667.t1;
OX371262.1_Lypha_dubia_genome_assembly,_chromosome:_3	AUGUSTUS	CDS	44224441	44224493	1	-	2	ID=g16667.t1.CDS2;Parent=g16667.t1;
OX371262.1_Lypha_dubia_genome_assembly,_chromosome:_3	AUGUSTUS	exon	44224441	44224493	.	-	.	ID=g16667.t1.exon2;Parent=g16667.t1;
OX371262.1_Lypha_dubia_genome_assembly,_chromosome:_3	AUGUSTUS	intron	44224494	44224545	1	-	.	ID=g16667.t1.intron2;Parent=g16667.t1;
OX371262.1_Lypha_dubia_genome_assembly,_chromosome:_3	AUGUSTUS	CDS	44224546	44224570	1	-	0	ID=g16667.t1.CDS3;Parent=g16667.t1;
OX371262.1_Lypha_dubia_genome_assembly,_chromosome:_3	AUGUSTUS	exon	44224546	44224570	.	-	.	ID=g16667.t1.exon3;Parent=g16667.t1;
OX371262.1_Lypha_dubia_genome_assembly,_chromosome:_3	AUGUSTUS	start_codon	44224568	44224570	.	-	0	ID=g16667.t1.start1;Parent=g16667.t1;
OX371262.1_Lypha_dubia_genome_assembly,_chromosome:_3	AUGUSTUS	gene	44235672	44236772	.	-	.	ID=g16668;
OX371262.1_Lypha_dubia_genome_assembly,_chromosome:_3	AUGUSTUS	mRNA	44235672	44236772	0.34	-	.	ID=g16668.t1;Parent=g16668;
OX371262.1_Lypha_dubia_genome_assembly,_chromosome:_3	AUGUSTUS	stop_codon	44235672	44235674	.	-	0	ID=g16668.t1.stop1;Parent=g16668.t1;
OX371262.1_Lypha_dubia_genome_assembly,_chromosome:_3	AUGUSTUS	CDS	44235672	44236772	0.34	-	0	ID=g16668.t1.CDS1;Parent=g16668.t1;
OX371262.1_Lypha_dubia_genome_assembly,_chromosome:_3	AUGUSTUS	exon	44235672	44236772	.	-	.	ID=g16668.t1.exon1;Parent=g16668.t1;
OX371262.1_Lypha_dubia_genome_assembly,_chromosome:_3	AUGUSTUS	start_codon	44236770	44236772	.	-	0	ID=g16668.t1.start1;Parent=g16668.t1;
OX371262.1_Lypha_dubia_genome_assembly,_chromosome:_3	AUGUSTUS	gene	44236862	44237419	.	-	.	ID=g16669;
OX371262.1_Lypha_dubia_genome_assembly,_chromosome:_3	AUGUSTUS	mRNA	44236862	44237419	1	-	.	ID=g16669.t1;Parent=g16669;
OX371262.1_Lypha_dubia_genome_assembly,_chromosome:_3	AUGUSTUS	stop_codon	44236862	44236864	.	-	0	ID=g16669.t1.stop1;Parent=g16669.t1;
OX371262.1_Lypha_dubia_genome_assembly,_chromosome:_3	AUGUSTUS	CDS	44236862	44237419	1	-	0	ID=g16669.t1.CDS1;Parent=g16669.t1;
OX371262.1_Lypha_dubia_genome_assembly,_chromosome:_3	AUGUSTUS	exon	44236862	44237419	.	-	.	ID=g16669.t1.exon1;Parent=g16669.t1;
OX371262.1_Lypha_dubia_genome_assembly,_chromosome:_3	AUGUSTUS	start_codon	44237417	44237419	.	-	0	ID=g16669.t1.start1;Parent=g16669.t1;
OX371262.1_Lypha_dubia_genome_assembly,_chromosome:_3	AUGUSTUS	gene	44237485	44238402	.	-	.	ID=g16670;
OX371262.1_Lypha_dubia_genome_assembly,_chromosome:_3	AUGUSTUS	mRNA	44237485	44238402	0.62	-	.	ID=g16670.t1;Parent=g16670;
OX371262.1_Lypha_dubia_genome_assembly,_chromosome:_3	AUGUSTUS	stop_codon	44237485	44237487	.	-	0	ID=g16670.t1.stop1;Parent=g16670.t1;
OX371262.1_Lypha_dubia_genome_assembly,_chromosome:_3	AUGUSTUS	CDS	44237485	44238402	0.62	-	0	ID=g16670.t1.CDS1;Parent=g16670.t1;
OX371262.1_Lypha_dubia_genome_assembly,_chromosome:_3	AUGUSTUS	exon	44237485	44238402	.	-	.	ID=g16670.t1.exon1;Parent=g16670.t1;
OX371262.1_Lypha_dubia_genome_assembly,_chromosome:_3	AUGUSTUS	start_codon	44238400	44238402	.	-	0	ID=g16670.t1.start1;Parent=g16670.t1;
OX371262.1_Lypha_dubia_genome_assembly,_chromosome:_3	AUGUSTUS	gene	44247255	44248122	.	-	.	ID=g16671;
OX371262.1_Lypha_dubia_genome_assembly,_chromosome:_3	AUGUSTUS	mRNA	44247255	44248122	1	-	.	ID=g16671.t1;Parent=g16671;
OX371262.1_Lypha_dubia_genome_assembly,_chromosome:_3	AUGUSTUS	stop_codon	44247255	44247257	.	-	0	ID=g16671.t1.stop1;Parent=g16671.t1;
OX371262.1_Lypha_dubia_genome_assembly,_chromosome:_3	AUGUSTUS	CDS	44247255	44247428	1	-	0	ID=g16671.t1.CDS1;Parent=g16671.t1;
OX371262.1_Lypha_dubia_genome_assembly,_chromosome:_3	AUGUSTUS	exon	44247255	44247428	.	-	.	ID=g16671.t1.exon1;Parent=g16671.t1;
OX371262.1_Lypha_dubia_genome_assembly,_chromosome:_3	AUGUSTUS	intron	44247429	44247501	1	-	.	ID=g16671.t1.intron1;Parent=g16671.t1;
OX371262.1_Lypha_dubia_genome_assembly,_chromosome:_3	AUGUSTUS	CDS	44247502	44247687	1	-	0	ID=g16671.t1.CDS2;Parent=g16671.t1;
OX371262.1_Lypha_dubia_genome_assembly,_chromosome:_3	AUGUSTUS	exon	44247502	44247687	.	-	.	ID=g16671.t1.exon2;Parent=g16671.t1;
OX371262.1_Lypha_dubia_genome_assembly,_chromosome:_3	AUGUSTUS	intron	44247688	44247747	1	-	.	ID=g16671.t1.intron2;Parent=g16671.t1;
OX371262.1_Lypha_dubia_genome_assembly,_chromosome:_3	AUGUSTUS	CDS	44247748	44247936	1	-	0	ID=g16671.t1.CDS3;Parent=g16671.t1;
OX371262.1_Lypha_dubia_genome_assembly,_chromosome:_3	AUGUSTUS	exon	44247748	44247936	.	-	.	ID=g16671.t1.exon3;Parent=g16671.t1;
OX371262.1_Lypha_dubia_genome_assembly,_chromosome:_3	AUGUSTUS	intron	44247937	44248014	1	-	.	ID=g16671.t1.intron3;Parent=g16671.t1;
OX371262.1_Lypha_dubia_genome_assembly,_chromosome:_3	AUGUSTUS	CDS	44248015	44248122	1	-	0	ID=g16671.t1.CDS4;Parent=g16671.t1;
OX371262.1_Lypha_dubia_genome_assembly,_chromosome:_3	AUGUSTUS	exon	44248015	44248122	.	-	.	ID=g16671.t1.exon4;Parent=g16671.t1;
OX371262.1_Lypha_dubia_genome_assembly,_chromosome:_3	AUGUSTUS	start_codon	44248120	44248122	.	-	0	ID=g16671.t1.start1;Parent=g16671.t1;
OX371262.1_Lypha_dubia_genome_assembly,_chromosome:_3	AUGUSTUS	gene	44257625	44258489	.	+	.	ID=g16672;
OX371262.1_Lypha_dubia_genome_assembly,_chromosome:_3	AUGUSTUS	mRNA	44257625	44258489	0.99	+	.	ID=g16672.t1;Parent=g16672;
OX371262.1_Lypha_dubia_genome_assembly,_chromosome:_3	AUGUSTUS	start_codon	44257625	44257627	.	+	0	ID=g16672.t1.start1;Parent=g16672.t1;
OX371262.1_Lypha_dubia_genome_assembly,_chromosome:_3	AUGUSTUS	CDS	44257625	44257732	1	+	0	ID=g16672.t1.CDS1;Parent=g16672.t1;
OX371262.1_Lypha_dubia_genome_assembly,_chromosome:_3	AUGUSTUS	exon	44257625	44257732	.	+	.	ID=g16672.t1.exon1;Parent=g16672.t1;
OX371262.1_Lypha_dubia_genome_assembly,_chromosome:_3	AUGUSTUS	intron	44257733	44257810	1	+	.	ID=g16672.t1.intron1;Parent=g16672.t1;
OX371262.1_Lypha_dubia_genome_assembly,_chromosome:_3	AUGUSTUS	CDS	44257811	44257999	1	+	0	ID=g16672.t1.CDS2;Parent=g16672.t1;
OX371262.1_Lypha_dubia_genome_assembly,_chromosome:_3	AUGUSTUS	exon	44257811	44257999	.	+	.	ID=g16672.t1.exon2;Parent=g16672.t1;
OX371262.1_Lypha_dubia_genome_assembly,_chromosome:_3	AUGUSTUS	intron	44258000	44258056	1	+	.	ID=g16672.t1.intron2;Parent=g16672.t1;
OX371262.1_Lypha_dubia_genome_assembly,_chromosome:_3	AUGUSTUS	CDS	44258057	44258242	1	+	0	ID=g16672.t1.CDS3;Parent=g16672.t1;
OX371262.1_Lypha_dubia_genome_assembly,_chromosome:_3	AUGUSTUS	exon	44258057	44258242	.	+	.	ID=g16672.t1.exon3;Parent=g16672.t1;
OX371262.1_Lypha_dubia_genome_assembly,_chromosome:_3	AUGUSTUS	intron	44258243	44258315	1	+	.	ID=g16672.t1.intron3;Parent=g16672.t1;
OX371262.1_Lypha_dubia_genome_assembly,_chromosome:_3	AUGUSTUS	CDS	44258316	44258489	0.99	+	0	ID=g16672.t1.CDS4;Parent=g16672.t1;
OX371262.1_Lypha_dubia_genome_assembly,_chromosome:_3	AUGUSTUS	exon	44258316	44258489	.	+	.	ID=g16672.t1.exon4;Parent=g16672.t1;
OX371262.1_Lypha_dubia_genome_assembly,_chromosome:_3	AUGUSTUS	stop_codon	44258487	44258489	.	+	0	ID=g16672.t1.stop1;Parent=g16672.t1;
OX371262.1_Lypha_dubia_genome_assembly,_chromosome:_3	AUGUSTUS	gene	44266958	44267540	.	+	.	ID=g16673;
OX371262.1_Lypha_dubia_genome_assembly,_chromosome:_3	AUGUSTUS	mRNA	44266958	44267540	0.99	+	.	ID=g16673.t1;Parent=g16673;
OX371262.1_Lypha_dubia_genome_assembly,_chromosome:_3	AUGUSTUS	start_codon	44266958	44266960	.	+	0	ID=g16673.t1.start1;Parent=g16673.t1;
OX371262.1_Lypha_dubia_genome_assembly,_chromosome:_3	AUGUSTUS	CDS	44266958	44266982	1	+	0	ID=g16673.t1.CDS1;Parent=g16673.t1;
OX371262.1_Lypha_dubia_genome_assembly,_chromosome:_3	AUGUSTUS	exon	44266958	44266982	.	+	.	ID=g16673.t1.exon1;Parent=g16673.t1;
OX371262.1_Lypha_dubia_genome_assembly,_chromosome:_3	AUGUSTUS	intron	44266983	44267078	1	+	.	ID=g16673.t1.intron1;Parent=g16673.t1;
OX371262.1_Lypha_dubia_genome_assembly,_chromosome:_3	AUGUSTUS	CDS	44267079	44267170	1	+	2	ID=g16673.t1.CDS2;Parent=g16673.t1;
OX371262.1_Lypha_dubia_genome_assembly,_chromosome:_3	AUGUSTUS	exon	44267079	44267170	.	+	.	ID=g16673.t1.exon2;Parent=g16673.t1;
OX371262.1_Lypha_dubia_genome_assembly,_chromosome:_3	AUGUSTUS	intron	44267171	44267267	1	+	.	ID=g16673.t1.intron2;Parent=g16673.t1;
OX371262.1_Lypha_dubia_genome_assembly,_chromosome:_3	AUGUSTUS	CDS	44267268	44267540	0.99	+	0	ID=g16673.t1.CDS3;Parent=g16673.t1;
OX371262.1_Lypha_dubia_genome_assembly,_chromosome:_3	AUGUSTUS	exon	44267268	44267540	.	+	.	ID=g16673.t1.exon3;Parent=g16673.t1;
OX371262.1_Lypha_dubia_genome_assembly,_chromosome:_3	AUGUSTUS	stop_codon	44267538	44267540	.	+	0	ID=g16673.t1.stop1;Parent=g16673.t1;
OX371262.1_Lypha_dubia_genome_assembly,_chromosome:_3	AUGUSTUS	gene	44267687	44268199	.	-	.	ID=g16674;
OX371262.1_Lypha_dubia_genome_assembly,_chromosome:_3	AUGUSTUS	mRNA	44267687	44268199	1	-	.	ID=g16674.t1;Parent=g16674;
OX371262.1_Lypha_dubia_genome_assembly,_chromosome:_3	AUGUSTUS	stop_codon	44267687	44267689	.	-	0	ID=g16674.t1.stop1;Parent=g16674.t1;
OX371262.1_Lypha_dubia_genome_assembly,_chromosome:_3	AUGUSTUS	CDS	44267687	44267934	1	-	2	ID=g16674.t1.CDS1;Parent=g16674.t1;
OX371262.1_Lypha_dubia_genome_assembly,_chromosome:_3	AUGUSTUS	exon	44267687	44267934	.	-	.	ID=g16674.t1.exon1;Parent=g16674.t1;
OX371262.1_Lypha_dubia_genome_assembly,_chromosome:_3	AUGUSTUS	intron	44267935	44268032	1	-	.	ID=g16674.t1.intron1;Parent=g16674.t1;
OX371262.1_Lypha_dubia_genome_assembly,_chromosome:_3	AUGUSTUS	CDS	44268033	44268080	1	-	2	ID=g16674.t1.CDS2;Parent=g16674.t1;
OX371262.1_Lypha_dubia_genome_assembly,_chromosome:_3	AUGUSTUS	exon	44268033	44268080	.	-	.	ID=g16674.t1.exon2;Parent=g16674.t1;
OX371262.1_Lypha_dubia_genome_assembly,_chromosome:_3	AUGUSTUS	intron	44268081	44268159	1	-	.	ID=g16674.t1.intron2;Parent=g16674.t1;
OX371262.1_Lypha_dubia_genome_assembly,_chromosome:_3	AUGUSTUS	CDS	44268160	44268199	1	-	0	ID=g16674.t1.CDS3;Parent=g16674.t1;
OX371262.1_Lypha_dubia_genome_assembly,_chromosome:_3	AUGUSTUS	exon	44268160	44268199	.	-	.	ID=g16674.t1.exon3;Parent=g16674.t1;
OX371262.1_Lypha_dubia_genome_assembly,_chromosome:_3	AUGUSTUS	start_codon	44268197	44268199	.	-	0	ID=g16674.t1.start1;Parent=g16674.t1;
OX371262.1_Lypha_dubia_genome_assembly,_chromosome:_3	AUGUSTUS	gene	44301504	44303294	.	+	.	ID=g16675;
OX371262.1_Lypha_dubia_genome_assembly,_chromosome:_3	AUGUSTUS	mRNA	44301504	44303294	0.98	+	.	ID=g16675.t1;Parent=g16675;
OX371262.1_Lypha_dubia_genome_assembly,_chromosome:_3	AUGUSTUS	start_codon	44301504	44301506	.	+	0	ID=g16675.t1.start1;Parent=g16675.t1;
OX371262.1_Lypha_dubia_genome_assembly,_chromosome:_3	AUGUSTUS	CDS	44301504	44301691	0.99	+	0	ID=g16675.t1.CDS1;Parent=g16675.t1;
OX371262.1_Lypha_dubia_genome_assembly,_chromosome:_3	AUGUSTUS	exon	44301504	44301691	.	+	.	ID=g16675.t1.exon1;Parent=g16675.t1;
OX371262.1_Lypha_dubia_genome_assembly,_chromosome:_3	AUGUSTUS	intron	44301692	44302621	0.98	+	.	ID=g16675.t1.intron1;Parent=g16675.t1;
OX371262.1_Lypha_dubia_genome_assembly,_chromosome:_3	AUGUSTUS	CDS	44302622	44303294	0.98	+	1	ID=g16675.t1.CDS2;Parent=g16675.t1;
OX371262.1_Lypha_dubia_genome_assembly,_chromosome:_3	AUGUSTUS	exon	44302622	44303294	.	+	.	ID=g16675.t1.exon2;Parent=g16675.t1;
OX371262.1_Lypha_dubia_genome_assembly,_chromosome:_3	AUGUSTUS	stop_codon	44303292	44303294	.	+	0	ID=g16675.t1.stop1;Parent=g16675.t1;
OX371262.1_Lypha_dubia_genome_assembly,_chromosome:_3	AUGUSTUS	gene	44335245	44337962	.	-	.	ID=g16676;
OX371262.1_Lypha_dubia_genome_assembly,_chromosome:_3	AUGUSTUS	mRNA	44335245	44336166	0.48	-	.	ID=g16676.t1;Parent=g16676;
OX371262.1_Lypha_dubia_genome_assembly,_chromosome:_3	AUGUSTUS	stop_codon	44335245	44335247	.	-	0	ID=g16676.t1.stop1;Parent=g16676.t1;
OX371262.1_Lypha_dubia_genome_assembly,_chromosome:_3	AUGUSTUS	CDS	44335245	44335573	0.85	-	2	ID=g16676.t1.CDS1;Parent=g16676.t1;
OX371262.1_Lypha_dubia_genome_assembly,_chromosome:_3	AUGUSTUS	exon	44335245	44335573	.	-	.	ID=g16676.t1.exon1;Parent=g16676.t1;
OX371262.1_Lypha_dubia_genome_assembly,_chromosome:_3	AUGUSTUS	intron	44335574	44335775	0.73	-	.	ID=g16676.t1.intron1;Parent=g16676.t1;
OX371262.1_Lypha_dubia_genome_assembly,_chromosome:_3	AUGUSTUS	CDS	44335776	44336166	0.57	-	0	ID=g16676.t1.CDS2;Parent=g16676.t1;
OX371262.1_Lypha_dubia_genome_assembly,_chromosome:_3	AUGUSTUS	exon	44335776	44336166	.	-	.	ID=g16676.t1.exon2;Parent=g16676.t1;
OX371262.1_Lypha_dubia_genome_assembly,_chromosome:_3	AUGUSTUS	start_codon	44336164	44336166	.	-	0	ID=g16676.t1.start1;Parent=g16676.t1;
OX371262.1_Lypha_dubia_genome_assembly,_chromosome:_3	AUGUSTUS	mRNA	44335245	44336630	0.36	-	.	ID=g16676.t2;Parent=g16676;
OX371262.1_Lypha_dubia_genome_assembly,_chromosome:_3	AUGUSTUS	stop_codon	44335245	44335247	.	-	0	ID=g16676.t2.stop1;Parent=g16676.t2;
OX371262.1_Lypha_dubia_genome_assembly,_chromosome:_3	AUGUSTUS	CDS	44335245	44335573	0.86	-	2	ID=g16676.t2.CDS1;Parent=g16676.t2;
OX371262.1_Lypha_dubia_genome_assembly,_chromosome:_3	AUGUSTUS	exon	44335245	44335573	.	-	.	ID=g16676.t2.exon1;Parent=g16676.t2;
OX371262.1_Lypha_dubia_genome_assembly,_chromosome:_3	AUGUSTUS	intron	44335574	44336413	0.59	-	.	ID=g16676.t2.intron1;Parent=g16676.t2;
OX371262.1_Lypha_dubia_genome_assembly,_chromosome:_3	AUGUSTUS	CDS	44336414	44336630	0.41	-	0	ID=g16676.t2.CDS2;Parent=g16676.t2;
OX371262.1_Lypha_dubia_genome_assembly,_chromosome:_3	AUGUSTUS	exon	44336414	44336630	.	-	.	ID=g16676.t2.exon2;Parent=g16676.t2;
OX371262.1_Lypha_dubia_genome_assembly,_chromosome:_3	AUGUSTUS	start_codon	44336628	44336630	.	-	0	ID=g16676.t2.start1;Parent=g16676.t2;
OX371262.1_Lypha_dubia_genome_assembly,_chromosome:_3	AUGUSTUS	mRNA	44336355	44337962	0.4	-	.	ID=g16676.t3;Parent=g16676;
OX371262.1_Lypha_dubia_genome_assembly,_chromosome:_3	AUGUSTUS	stop_codon	44336355	44336357	.	-	0	ID=g16676.t3.stop1;Parent=g16676.t3;
OX371262.1_Lypha_dubia_genome_assembly,_chromosome:_3	AUGUSTUS	CDS	44336355	44336705	0.44	-	0	ID=g16676.t3.CDS1;Parent=g16676.t3;
OX371262.1_Lypha_dubia_genome_assembly,_chromosome:_3	AUGUSTUS	exon	44336355	44336705	.	-	.	ID=g16676.t3.exon1;Parent=g16676.t3;
OX371262.1_Lypha_dubia_genome_assembly,_chromosome:_3	AUGUSTUS	intron	44336706	44336807	0.51	-	.	ID=g16676.t3.intron1;Parent=g16676.t3;
OX371262.1_Lypha_dubia_genome_assembly,_chromosome:_3	AUGUSTUS	CDS	44336808	44337962	0.53	-	0	ID=g16676.t3.CDS2;Parent=g16676.t3;
OX371262.1_Lypha_dubia_genome_assembly,_chromosome:_3	AUGUSTUS	exon	44336808	44337962	.	-	.	ID=g16676.t3.exon2;Parent=g16676.t3;
OX371262.1_Lypha_dubia_genome_assembly,_chromosome:_3	AUGUSTUS	start_codon	44337960	44337962	.	-	0	ID=g16676.t3.start1;Parent=g16676.t3;
OX371262.1_Lypha_dubia_genome_assembly,_chromosome:_3	AUGUSTUS	mRNA	44336754	44337962	0.55	-	.	ID=g16676.t4;Parent=g16676;
OX371262.1_Lypha_dubia_genome_assembly,_chromosome:_3	AUGUSTUS	stop_codon	44336754	44336756	.	-	0	ID=g16676.t4.stop1;Parent=g16676.t4;
OX371262.1_Lypha_dubia_genome_assembly,_chromosome:_3	AUGUSTUS	CDS	44336754	44337962	0.55	-	0	ID=g16676.t4.CDS1;Parent=g16676.t4;
OX371262.1_Lypha_dubia_genome_assembly,_chromosome:_3	AUGUSTUS	exon	44336754	44337962	.	-	.	ID=g16676.t4.exon1;Parent=g16676.t4;
OX371262.1_Lypha_dubia_genome_assembly,_chromosome:_3	AUGUSTUS	start_codon	44337960	44337962	.	-	0	ID=g16676.t4.start1;Parent=g16676.t4;
OX371262.1_Lypha_dubia_genome_assembly,_chromosome:_3	AUGUSTUS	gene	44361154	44362035	.	+	.	ID=g16677;
OX371262.1_Lypha_dubia_genome_assembly,_chromosome:_3	AUGUSTUS	mRNA	44361154	44362035	1	+	.	ID=g16677.t1;Parent=g16677;
OX371262.1_Lypha_dubia_genome_assembly,_chromosome:_3	AUGUSTUS	start_codon	44361154	44361156	.	+	0	ID=g16677.t1.start1;Parent=g16677.t1;
OX371262.1_Lypha_dubia_genome_assembly,_chromosome:_3	AUGUSTUS	CDS	44361154	44361492	1	+	0	ID=g16677.t1.CDS1;Parent=g16677.t1;
OX371262.1_Lypha_dubia_genome_assembly,_chromosome:_3	AUGUSTUS	exon	44361154	44361492	.	+	.	ID=g16677.t1.exon1;Parent=g16677.t1;
OX371262.1_Lypha_dubia_genome_assembly,_chromosome:_3	AUGUSTUS	intron	44361493	44361570	1	+	.	ID=g16677.t1.intron1;Parent=g16677.t1;
OX371262.1_Lypha_dubia_genome_assembly,_chromosome:_3	AUGUSTUS	CDS	44361571	44362035	1	+	0	ID=g16677.t1.CDS2;Parent=g16677.t1;
OX371262.1_Lypha_dubia_genome_assembly,_chromosome:_3	AUGUSTUS	exon	44361571	44362035	.	+	.	ID=g16677.t1.exon2;Parent=g16677.t1;
OX371262.1_Lypha_dubia_genome_assembly,_chromosome:_3	AUGUSTUS	stop_codon	44362033	44362035	.	+	0	ID=g16677.t1.stop1;Parent=g16677.t1;
OX371262.1_Lypha_dubia_genome_assembly,_chromosome:_3	AUGUSTUS	gene	44371072	44375662	.	-	.	ID=g16678;
OX371262.1_Lypha_dubia_genome_assembly,_chromosome:_3	AUGUSTUS	mRNA	44371072	44375662	1	-	.	ID=g16678.t1;Parent=g16678;
OX371262.1_Lypha_dubia_genome_assembly,_chromosome:_3	AUGUSTUS	stop_codon	44371072	44371074	.	-	0	ID=g16678.t1.stop1;Parent=g16678.t1;
OX371262.1_Lypha_dubia_genome_assembly,_chromosome:_3	AUGUSTUS	CDS	44371072	44371280	1	-	2	ID=g16678.t1.CDS1;Parent=g16678.t1;
OX371262.1_Lypha_dubia_genome_assembly,_chromosome:_3	AUGUSTUS	exon	44371072	44371280	.	-	.	ID=g16678.t1.exon1;Parent=g16678.t1;
OX371262.1_Lypha_dubia_genome_assembly,_chromosome:_3	AUGUSTUS	intron	44371281	44371335	1	-	.	ID=g16678.t1.intron1;Parent=g16678.t1;
OX371262.1_Lypha_dubia_genome_assembly,_chromosome:_3	AUGUSTUS	CDS	44371336	44371450	1	-	0	ID=g16678.t1.CDS2;Parent=g16678.t1;
OX371262.1_Lypha_dubia_genome_assembly,_chromosome:_3	AUGUSTUS	exon	44371336	44371450	.	-	.	ID=g16678.t1.exon2;Parent=g16678.t1;
OX371262.1_Lypha_dubia_genome_assembly,_chromosome:_3	AUGUSTUS	intron	44371451	44371524	1	-	.	ID=g16678.t1.intron2;Parent=g16678.t1;
OX371262.1_Lypha_dubia_genome_assembly,_chromosome:_3	AUGUSTUS	CDS	44371525	44371640	1	-	2	ID=g16678.t1.CDS3;Parent=g16678.t1;
OX371262.1_Lypha_dubia_genome_assembly,_chromosome:_3	AUGUSTUS	exon	44371525	44371640	.	-	.	ID=g16678.t1.exon3;Parent=g16678.t1;
OX371262.1_Lypha_dubia_genome_assembly,_chromosome:_3	AUGUSTUS	intron	44371641	44371701	1	-	.	ID=g16678.t1.intron3;Parent=g16678.t1;
OX371262.1_Lypha_dubia_genome_assembly,_chromosome:_3	AUGUSTUS	CDS	44371702	44371778	1	-	1	ID=g16678.t1.CDS4;Parent=g16678.t1;
OX371262.1_Lypha_dubia_genome_assembly,_chromosome:_3	AUGUSTUS	exon	44371702	44371778	.	-	.	ID=g16678.t1.exon4;Parent=g16678.t1;
OX371262.1_Lypha_dubia_genome_assembly,_chromosome:_3	AUGUSTUS	intron	44371779	44371837	1	-	.	ID=g16678.t1.intron4;Parent=g16678.t1;
OX371262.1_Lypha_dubia_genome_assembly,_chromosome:_3	AUGUSTUS	CDS	44371838	44371982	1	-	2	ID=g16678.t1.CDS5;Parent=g16678.t1;
OX371262.1_Lypha_dubia_genome_assembly,_chromosome:_3	AUGUSTUS	exon	44371838	44371982	.	-	.	ID=g16678.t1.exon5;Parent=g16678.t1;
OX371262.1_Lypha_dubia_genome_assembly,_chromosome:_3	AUGUSTUS	intron	44371983	44372040	1	-	.	ID=g16678.t1.intron5;Parent=g16678.t1;
OX371262.1_Lypha_dubia_genome_assembly,_chromosome:_3	AUGUSTUS	CDS	44372041	44372176	1	-	0	ID=g16678.t1.CDS6;Parent=g16678.t1;
OX371262.1_Lypha_dubia_genome_assembly,_chromosome:_3	AUGUSTUS	exon	44372041	44372176	.	-	.	ID=g16678.t1.exon6;Parent=g16678.t1;
OX371262.1_Lypha_dubia_genome_assembly,_chromosome:_3	AUGUSTUS	intron	44372177	44372232	1	-	.	ID=g16678.t1.intron6;Parent=g16678.t1;
OX371262.1_Lypha_dubia_genome_assembly,_chromosome:_3	AUGUSTUS	CDS	44372233	44372341	1	-	1	ID=g16678.t1.CDS7;Parent=g16678.t1;
OX371262.1_Lypha_dubia_genome_assembly,_chromosome:_3	AUGUSTUS	exon	44372233	44372341	.	-	.	ID=g16678.t1.exon7;Parent=g16678.t1;
OX371262.1_Lypha_dubia_genome_assembly,_chromosome:_3	AUGUSTUS	intron	44372342	44374979	1	-	.	ID=g16678.t1.intron7;Parent=g16678.t1;
OX371262.1_Lypha_dubia_genome_assembly,_chromosome:_3	AUGUSTUS	CDS	44374980	44375662	1	-	0	ID=g16678.t1.CDS8;Parent=g16678.t1;
OX371262.1_Lypha_dubia_genome_assembly,_chromosome:_3	AUGUSTUS	exon	44374980	44375662	.	-	.	ID=g16678.t1.exon8;Parent=g16678.t1;
OX371262.1_Lypha_dubia_genome_assembly,_chromosome:_3	AUGUSTUS	start_codon	44375660	44375662	.	-	0	ID=g16678.t1.start1;Parent=g16678.t1;
OX371262.1_Lypha_dubia_genome_assembly,_chromosome:_3	AUGUSTUS	gene	44379162	44382860	.	-	.	ID=g16679;
OX371262.1_Lypha_dubia_genome_assembly,_chromosome:_3	AUGUSTUS	mRNA	44379162	44382860	0.19	-	.	ID=g16679.t1;Parent=g16679;
OX371262.1_Lypha_dubia_genome_assembly,_chromosome:_3	AUGUSTUS	stop_codon	44379162	44379164	.	-	0	ID=g16679.t1.stop1;Parent=g16679.t1;
OX371262.1_Lypha_dubia_genome_assembly,_chromosome:_3	AUGUSTUS	CDS	44379162	44379187	1	-	2	ID=g16679.t1.CDS1;Parent=g16679.t1;
OX371262.1_Lypha_dubia_genome_assembly,_chromosome:_3	AUGUSTUS	exon	44379162	44379187	.	-	.	ID=g16679.t1.exon1;Parent=g16679.t1;
OX371262.1_Lypha_dubia_genome_assembly,_chromosome:_3	AUGUSTUS	intron	44379188	44379261	1	-	.	ID=g16679.t1.intron1;Parent=g16679.t1;
OX371262.1_Lypha_dubia_genome_assembly,_chromosome:_3	AUGUSTUS	CDS	44379262	44379378	1	-	2	ID=g16679.t1.CDS2;Parent=g16679.t1;
OX371262.1_Lypha_dubia_genome_assembly,_chromosome:_3	AUGUSTUS	exon	44379262	44379378	.	-	.	ID=g16679.t1.exon2;Parent=g16679.t1;
OX371262.1_Lypha_dubia_genome_assembly,_chromosome:_3	AUGUSTUS	intron	44379379	44379472	1	-	.	ID=g16679.t1.intron2;Parent=g16679.t1;
OX371262.1_Lypha_dubia_genome_assembly,_chromosome:_3	AUGUSTUS	CDS	44379473	44379495	1	-	1	ID=g16679.t1.CDS3;Parent=g16679.t1;
OX371262.1_Lypha_dubia_genome_assembly,_chromosome:_3	AUGUSTUS	exon	44379473	44379495	.	-	.	ID=g16679.t1.exon3;Parent=g16679.t1;
OX371262.1_Lypha_dubia_genome_assembly,_chromosome:_3	AUGUSTUS	intron	44379496	44379553	1	-	.	ID=g16679.t1.intron3;Parent=g16679.t1;
OX371262.1_Lypha_dubia_genome_assembly,_chromosome:_3	AUGUSTUS	CDS	44379554	44379624	0.63	-	0	ID=g16679.t1.CDS4;Parent=g16679.t1;
OX371262.1_Lypha_dubia_genome_assembly,_chromosome:_3	AUGUSTUS	exon	44379554	44379624	.	-	.	ID=g16679.t1.exon4;Parent=g16679.t1;
OX371262.1_Lypha_dubia_genome_assembly,_chromosome:_3	AUGUSTUS	intron	44379625	44379689	0.54	-	.	ID=g16679.t1.intron4;Parent=g16679.t1;
OX371262.1_Lypha_dubia_genome_assembly,_chromosome:_3	AUGUSTUS	CDS	44379690	44379800	0.54	-	0	ID=g16679.t1.CDS5;Parent=g16679.t1;
OX371262.1_Lypha_dubia_genome_assembly,_chromosome:_3	AUGUSTUS	exon	44379690	44379800	.	-	.	ID=g16679.t1.exon5;Parent=g16679.t1;
OX371262.1_Lypha_dubia_genome_assembly,_chromosome:_3	AUGUSTUS	intron	44379801	44379856	1	-	.	ID=g16679.t1.intron5;Parent=g16679.t1;
OX371262.1_Lypha_dubia_genome_assembly,_chromosome:_3	AUGUSTUS	CDS	44379857	44379927	0.49	-	2	ID=g16679.t1.CDS6;Parent=g16679.t1;
OX371262.1_Lypha_dubia_genome_assembly,_chromosome:_3	AUGUSTUS	exon	44379857	44379927	.	-	.	ID=g16679.t1.exon6;Parent=g16679.t1;
OX371262.1_Lypha_dubia_genome_assembly,_chromosome:_3	AUGUSTUS	intron	44379928	44382787	0.41	-	.	ID=g16679.t1.intron6;Parent=g16679.t1;
OX371262.1_Lypha_dubia_genome_assembly,_chromosome:_3	AUGUSTUS	CDS	44382788	44382860	0.63	-	0	ID=g16679.t1.CDS7;Parent=g16679.t1;
OX371262.1_Lypha_dubia_genome_assembly,_chromosome:_3	AUGUSTUS	exon	44382788	44382860	.	-	.	ID=g16679.t1.exon7;Parent=g16679.t1;
OX371262.1_Lypha_dubia_genome_assembly,_chromosome:_3	AUGUSTUS	start_codon	44382858	44382860	.	-	0	ID=g16679.t1.start1;Parent=g16679.t1;
OX371262.1_Lypha_dubia_genome_assembly,_chromosome:_3	AUGUSTUS	gene	44384436	44387189	.	-	.	ID=g16680;
OX371262.1_Lypha_dubia_genome_assembly,_chromosome:_3	AUGUSTUS	mRNA	44384436	44387189	0.7	-	.	ID=g16680.t1;Parent=g16680;
OX371262.1_Lypha_dubia_genome_assembly,_chromosome:_3	AUGUSTUS	stop_codon	44384436	44384438	.	-	0	ID=g16680.t1.stop1;Parent=g16680.t1;
OX371262.1_Lypha_dubia_genome_assembly,_chromosome:_3	AUGUSTUS	CDS	44384436	44386751	0.99	-	0	ID=g16680.t1.CDS1;Parent=g16680.t1;
OX371262.1_Lypha_dubia_genome_assembly,_chromosome:_3	AUGUSTUS	exon	44384436	44386751	.	-	.	ID=g16680.t1.exon1;Parent=g16680.t1;
OX371262.1_Lypha_dubia_genome_assembly,_chromosome:_3	AUGUSTUS	intron	44386752	44386880	0.72	-	.	ID=g16680.t1.intron1;Parent=g16680.t1;
OX371262.1_Lypha_dubia_genome_assembly,_chromosome:_3	AUGUSTUS	CDS	44386881	44387189	0.71	-	0	ID=g16680.t1.CDS2;Parent=g16680.t1;
OX371262.1_Lypha_dubia_genome_assembly,_chromosome:_3	AUGUSTUS	exon	44386881	44387189	.	-	.	ID=g16680.t1.exon2;Parent=g16680.t1;
OX371262.1_Lypha_dubia_genome_assembly,_chromosome:_3	AUGUSTUS	start_codon	44387187	44387189	.	-	0	ID=g16680.t1.start1;Parent=g16680.t1;
OX371262.1_Lypha_dubia_genome_assembly,_chromosome:_3	AUGUSTUS	gene	44387732	44389027	.	-	.	ID=g16681;
OX371262.1_Lypha_dubia_genome_assembly,_chromosome:_3	AUGUSTUS	mRNA	44387732	44389027	0.17	-	.	ID=g16681.t1;Parent=g16681;
OX371262.1_Lypha_dubia_genome_assembly,_chromosome:_3	AUGUSTUS	stop_codon	44387732	44387734	.	-	0	ID=g16681.t1.stop1;Parent=g16681.t1;
OX371262.1_Lypha_dubia_genome_assembly,_chromosome:_3	AUGUSTUS	CDS	44387732	44387792	0.48	-	1	ID=g16681.t1.CDS1;Parent=g16681.t1;
OX371262.1_Lypha_dubia_genome_assembly,_chromosome:_3	AUGUSTUS	exon	44387732	44387792	.	-	.	ID=g16681.t1.exon1;Parent=g16681.t1;
OX371262.1_Lypha_dubia_genome_assembly,_chromosome:_3	AUGUSTUS	intron	44387793	44388587	0.17	-	.	ID=g16681.t1.intron1;Parent=g16681.t1;
OX371262.1_Lypha_dubia_genome_assembly,_chromosome:_3	AUGUSTUS	CDS	44388588	44389027	0.51	-	0	ID=g16681.t1.CDS2;Parent=g16681.t1;
OX371262.1_Lypha_dubia_genome_assembly,_chromosome:_3	AUGUSTUS	exon	44388588	44389027	.	-	.	ID=g16681.t1.exon2;Parent=g16681.t1;
OX371262.1_Lypha_dubia_genome_assembly,_chromosome:_3	AUGUSTUS	start_codon	44389025	44389027	.	-	0	ID=g16681.t1.start1;Parent=g16681.t1;
OX371262.1_Lypha_dubia_genome_assembly,_chromosome:_3	AUGUSTUS	gene	44394023	44394709	.	-	.	ID=g16682;
OX371262.1_Lypha_dubia_genome_assembly,_chromosome:_3	AUGUSTUS	mRNA	44394023	44394709	1	-	.	ID=g16682.t1;Parent=g16682;
OX371262.1_Lypha_dubia_genome_assembly,_chromosome:_3	AUGUSTUS	stop_codon	44394023	44394025	.	-	0	ID=g16682.t1.stop1;Parent=g16682.t1;
OX371262.1_Lypha_dubia_genome_assembly,_chromosome:_3	AUGUSTUS	CDS	44394023	44394709	1	-	0	ID=g16682.t1.CDS1;Parent=g16682.t1;
OX371262.1_Lypha_dubia_genome_assembly,_chromosome:_3	AUGUSTUS	exon	44394023	44394709	.	-	.	ID=g16682.t1.exon1;Parent=g16682.t1;
OX371262.1_Lypha_dubia_genome_assembly,_chromosome:_3	AUGUSTUS	start_codon	44394707	44394709	.	-	0	ID=g16682.t1.start1;Parent=g16682.t1;
OX371262.1_Lypha_dubia_genome_assembly,_chromosome:_3	AUGUSTUS	gene	44398052	44402296	.	-	.	ID=g16683;
OX371262.1_Lypha_dubia_genome_assembly,_chromosome:_3	AUGUSTUS	mRNA	44398052	44402296	0.46	-	.	ID=g16683.t1;Parent=g16683;
OX371262.1_Lypha_dubia_genome_assembly,_chromosome:_3	AUGUSTUS	stop_codon	44398052	44398054	.	-	0	ID=g16683.t1.stop1;Parent=g16683.t1;
OX371262.1_Lypha_dubia_genome_assembly,_chromosome:_3	AUGUSTUS	CDS	44398052	44398077	1	-	2	ID=g16683.t1.CDS1;Parent=g16683.t1;
OX371262.1_Lypha_dubia_genome_assembly,_chromosome:_3	AUGUSTUS	exon	44398052	44398077	.	-	.	ID=g16683.t1.exon1;Parent=g16683.t1;
OX371262.1_Lypha_dubia_genome_assembly,_chromosome:_3	AUGUSTUS	intron	44398078	44398155	1	-	.	ID=g16683.t1.intron1;Parent=g16683.t1;
OX371262.1_Lypha_dubia_genome_assembly,_chromosome:_3	AUGUSTUS	CDS	44398156	44398272	0.99	-	2	ID=g16683.t1.CDS2;Parent=g16683.t1;
OX371262.1_Lypha_dubia_genome_assembly,_chromosome:_3	AUGUSTUS	exon	44398156	44398272	.	-	.	ID=g16683.t1.exon2;Parent=g16683.t1;
OX371262.1_Lypha_dubia_genome_assembly,_chromosome:_3	AUGUSTUS	intron	44398273	44398482	0.99	-	.	ID=g16683.t1.intron2;Parent=g16683.t1;
OX371262.1_Lypha_dubia_genome_assembly,_chromosome:_3	AUGUSTUS	CDS	44398483	44398505	0.99	-	1	ID=g16683.t1.CDS3;Parent=g16683.t1;
OX371262.1_Lypha_dubia_genome_assembly,_chromosome:_3	AUGUSTUS	exon	44398483	44398505	.	-	.	ID=g16683.t1.exon3;Parent=g16683.t1;
OX371262.1_Lypha_dubia_genome_assembly,_chromosome:_3	AUGUSTUS	intron	44398506	44398563	1	-	.	ID=g16683.t1.intron3;Parent=g16683.t1;
OX371262.1_Lypha_dubia_genome_assembly,_chromosome:_3	AUGUSTUS	CDS	44398564	44398634	0.64	-	0	ID=g16683.t1.CDS4;Parent=g16683.t1;
OX371262.1_Lypha_dubia_genome_assembly,_chromosome:_3	AUGUSTUS	exon	44398564	44398634	.	-	.	ID=g16683.t1.exon4;Parent=g16683.t1;
OX371262.1_Lypha_dubia_genome_assembly,_chromosome:_3	AUGUSTUS	intron	44398635	44398699	0.57	-	.	ID=g16683.t1.intron4;Parent=g16683.t1;
OX371262.1_Lypha_dubia_genome_assembly,_chromosome:_3	AUGUSTUS	CDS	44398700	44398810	0.57	-	0	ID=g16683.t1.CDS5;Parent=g16683.t1;
OX371262.1_Lypha_dubia_genome_assembly,_chromosome:_3	AUGUSTUS	exon	44398700	44398810	.	-	.	ID=g16683.t1.exon5;Parent=g16683.t1;
OX371262.1_Lypha_dubia_genome_assembly,_chromosome:_3	AUGUSTUS	intron	44398811	44398866	1	-	.	ID=g16683.t1.intron5;Parent=g16683.t1;
OX371262.1_Lypha_dubia_genome_assembly,_chromosome:_3	AUGUSTUS	CDS	44398867	44398964	1	-	2	ID=g16683.t1.CDS6;Parent=g16683.t1;
OX371262.1_Lypha_dubia_genome_assembly,_chromosome:_3	AUGUSTUS	exon	44398867	44398964	.	-	.	ID=g16683.t1.exon6;Parent=g16683.t1;
OX371262.1_Lypha_dubia_genome_assembly,_chromosome:_3	AUGUSTUS	intron	44398965	44402232	0.96	-	.	ID=g16683.t1.intron6;Parent=g16683.t1;
OX371262.1_Lypha_dubia_genome_assembly,_chromosome:_3	AUGUSTUS	CDS	44402233	44402296	0.86	-	0	ID=g16683.t1.CDS7;Parent=g16683.t1;
OX371262.1_Lypha_dubia_genome_assembly,_chromosome:_3	AUGUSTUS	exon	44402233	44402296	.	-	.	ID=g16683.t1.exon7;Parent=g16683.t1;
OX371262.1_Lypha_dubia_genome_assembly,_chromosome:_3	AUGUSTUS	start_codon	44402294	44402296	.	-	0	ID=g16683.t1.start1;Parent=g16683.t1;
OX371262.1_Lypha_dubia_genome_assembly,_chromosome:_3	AUGUSTUS	gene	44403898	44407134	.	-	.	ID=g16684;
OX371262.1_Lypha_dubia_genome_assembly,_chromosome:_3	AUGUSTUS	mRNA	44403898	44407134	1	-	.	ID=g16684.t1;Parent=g16684;
OX371262.1_Lypha_dubia_genome_assembly,_chromosome:_3	AUGUSTUS	stop_codon	44403898	44403900	.	-	0	ID=g16684.t1.stop1;Parent=g16684.t1;
OX371262.1_Lypha_dubia_genome_assembly,_chromosome:_3	AUGUSTUS	CDS	44403898	44407134	1	-	0	ID=g16684.t1.CDS1;Parent=g16684.t1;
OX371262.1_Lypha_dubia_genome_assembly,_chromosome:_3	AUGUSTUS	exon	44403898	44407134	.	-	.	ID=g16684.t1.exon1;Parent=g16684.t1;
OX371262.1_Lypha_dubia_genome_assembly,_chromosome:_3	AUGUSTUS	start_codon	44407132	44407134	.	-	0	ID=g16684.t1.start1;Parent=g16684.t1;
OX371262.1_Lypha_dubia_genome_assembly,_chromosome:_3	AUGUSTUS	gene	44407194	44408489	.	-	.	ID=g16685;
OX371262.1_Lypha_dubia_genome_assembly,_chromosome:_3	AUGUSTUS	mRNA	44407194	44408489	0.86	-	.	ID=g16685.t1;Parent=g16685;
OX371262.1_Lypha_dubia_genome_assembly,_chromosome:_3	AUGUSTUS	stop_codon	44407194	44407196	.	-	0	ID=g16685.t1.stop1;Parent=g16685.t1;
OX371262.1_Lypha_dubia_genome_assembly,_chromosome:_3	AUGUSTUS	CDS	44407194	44408489	0.86	-	0	ID=g16685.t1.CDS1;Parent=g16685.t1;
OX371262.1_Lypha_dubia_genome_assembly,_chromosome:_3	AUGUSTUS	exon	44407194	44408489	.	-	.	ID=g16685.t1.exon1;Parent=g16685.t1;
OX371262.1_Lypha_dubia_genome_assembly,_chromosome:_3	AUGUSTUS	start_codon	44408487	44408489	.	-	0	ID=g16685.t1.start1;Parent=g16685.t1;
OX371262.1_Lypha_dubia_genome_assembly,_chromosome:_3	AUGUSTUS	gene	44407194	44408489	.	-	.	ID=g16686;
OX371262.1_Lypha_dubia_genome_assembly,_chromosome:_3	AUGUSTUS	mRNA	44407194	44408489	0.19	-	.	ID=g16686.t1;Parent=g16686;
OX371262.1_Lypha_dubia_genome_assembly,_chromosome:_3	AUGUSTUS	stop_codon	44407194	44407196	.	-	0	ID=g16686.t1.stop1;Parent=g16686.t1;
OX371262.1_Lypha_dubia_genome_assembly,_chromosome:_3	AUGUSTUS	CDS	44407194	44407254	0.56	-	1	ID=g16686.t1.CDS1;Parent=g16686.t1;
OX371262.1_Lypha_dubia_genome_assembly,_chromosome:_3	AUGUSTUS	exon	44407194	44407254	.	-	.	ID=g16686.t1.exon1;Parent=g16686.t1;
OX371262.1_Lypha_dubia_genome_assembly,_chromosome:_3	AUGUSTUS	intron	44407255	44408049	0.19	-	.	ID=g16686.t1.intron1;Parent=g16686.t1;
OX371262.1_Lypha_dubia_genome_assembly,_chromosome:_3	AUGUSTUS	CDS	44408050	44408489	0.54	-	0	ID=g16686.t1.CDS2;Parent=g16686.t1;
OX371262.1_Lypha_dubia_genome_assembly,_chromosome:_3	AUGUSTUS	exon	44408050	44408489	.	-	.	ID=g16686.t1.exon2;Parent=g16686.t1;
OX371262.1_Lypha_dubia_genome_assembly,_chromosome:_3	AUGUSTUS	start_codon	44408487	44408489	.	-	0	ID=g16686.t1.start1;Parent=g16686.t1;
OX371262.1_Lypha_dubia_genome_assembly,_chromosome:_3	AUGUSTUS	gene	44437169	44443326	.	-	.	ID=g16687;
OX371262.1_Lypha_dubia_genome_assembly,_chromosome:_3	AUGUSTUS	mRNA	44437169	44443326	1	-	.	ID=g16687.t1;Parent=g16687;
OX371262.1_Lypha_dubia_genome_assembly,_chromosome:_3	AUGUSTUS	stop_codon	44437169	44437171	.	-	0	ID=g16687.t1.stop1;Parent=g16687.t1;
OX371262.1_Lypha_dubia_genome_assembly,_chromosome:_3	AUGUSTUS	CDS	44437169	44437194	1	-	2	ID=g16687.t1.CDS1;Parent=g16687.t1;
OX371262.1_Lypha_dubia_genome_assembly,_chromosome:_3	AUGUSTUS	exon	44437169	44437194	.	-	.	ID=g16687.t1.exon1;Parent=g16687.t1;
OX371262.1_Lypha_dubia_genome_assembly,_chromosome:_3	AUGUSTUS	intron	44437195	44437268	1	-	.	ID=g16687.t1.intron1;Parent=g16687.t1;
OX371262.1_Lypha_dubia_genome_assembly,_chromosome:_3	AUGUSTUS	CDS	44437269	44437385	1	-	2	ID=g16687.t1.CDS2;Parent=g16687.t1;
OX371262.1_Lypha_dubia_genome_assembly,_chromosome:_3	AUGUSTUS	exon	44437269	44437385	.	-	.	ID=g16687.t1.exon2;Parent=g16687.t1;
OX371262.1_Lypha_dubia_genome_assembly,_chromosome:_3	AUGUSTUS	intron	44437386	44437479	1	-	.	ID=g16687.t1.intron2;Parent=g16687.t1;
OX371262.1_Lypha_dubia_genome_assembly,_chromosome:_3	AUGUSTUS	CDS	44437480	44437502	1	-	1	ID=g16687.t1.CDS3;Parent=g16687.t1;
OX371262.1_Lypha_dubia_genome_assembly,_chromosome:_3	AUGUSTUS	exon	44437480	44437502	.	-	.	ID=g16687.t1.exon3;Parent=g16687.t1;
OX371262.1_Lypha_dubia_genome_assembly,_chromosome:_3	AUGUSTUS	intron	44437503	44437560	1	-	.	ID=g16687.t1.intron3;Parent=g16687.t1;
OX371262.1_Lypha_dubia_genome_assembly,_chromosome:_3	AUGUSTUS	CDS	44437561	44437705	1	-	2	ID=g16687.t1.CDS4;Parent=g16687.t1;
OX371262.1_Lypha_dubia_genome_assembly,_chromosome:_3	AUGUSTUS	exon	44437561	44437705	.	-	.	ID=g16687.t1.exon4;Parent=g16687.t1;
OX371262.1_Lypha_dubia_genome_assembly,_chromosome:_3	AUGUSTUS	intron	44437706	44437763	1	-	.	ID=g16687.t1.intron4;Parent=g16687.t1;
OX371262.1_Lypha_dubia_genome_assembly,_chromosome:_3	AUGUSTUS	CDS	44437764	44437899	1	-	0	ID=g16687.t1.CDS5;Parent=g16687.t1;
OX371262.1_Lypha_dubia_genome_assembly,_chromosome:_3	AUGUSTUS	exon	44437764	44437899	.	-	.	ID=g16687.t1.exon5;Parent=g16687.t1;
OX371262.1_Lypha_dubia_genome_assembly,_chromosome:_3	AUGUSTUS	intron	44437900	44437955	1	-	.	ID=g16687.t1.intron5;Parent=g16687.t1;
OX371262.1_Lypha_dubia_genome_assembly,_chromosome:_3	AUGUSTUS	CDS	44437956	44438064	1	-	1	ID=g16687.t1.CDS6;Parent=g16687.t1;
OX371262.1_Lypha_dubia_genome_assembly,_chromosome:_3	AUGUSTUS	exon	44437956	44438064	.	-	.	ID=g16687.t1.exon6;Parent=g16687.t1;
OX371262.1_Lypha_dubia_genome_assembly,_chromosome:_3	AUGUSTUS	intron	44438065	44442643	1	-	.	ID=g16687.t1.intron6;Parent=g16687.t1;
OX371262.1_Lypha_dubia_genome_assembly,_chromosome:_3	AUGUSTUS	CDS	44442644	44443326	1	-	0	ID=g16687.t1.CDS7;Parent=g16687.t1;
OX371262.1_Lypha_dubia_genome_assembly,_chromosome:_3	AUGUSTUS	exon	44442644	44443326	.	-	.	ID=g16687.t1.exon7;Parent=g16687.t1;
OX371262.1_Lypha_dubia_genome_assembly,_chromosome:_3	AUGUSTUS	start_codon	44443324	44443326	.	-	0	ID=g16687.t1.start1;Parent=g16687.t1;
OX371262.1_Lypha_dubia_genome_assembly,_chromosome:_3	AUGUSTUS	gene	44456128	44459623	.	-	.	ID=g16688;
OX371262.1_Lypha_dubia_genome_assembly,_chromosome:_3	AUGUSTUS	mRNA	44456128	44459623	0.67	-	.	ID=g16688.t1;Parent=g16688;
OX371262.1_Lypha_dubia_genome_assembly,_chromosome:_3	AUGUSTUS	stop_codon	44456128	44456130	.	-	0	ID=g16688.t1.stop1;Parent=g16688.t1;
OX371262.1_Lypha_dubia_genome_assembly,_chromosome:_3	AUGUSTUS	CDS	44456128	44456313	0.93	-	0	ID=g16688.t1.CDS1;Parent=g16688.t1;
OX371262.1_Lypha_dubia_genome_assembly,_chromosome:_3	AUGUSTUS	exon	44456128	44456313	.	-	.	ID=g16688.t1.exon1;Parent=g16688.t1;
OX371262.1_Lypha_dubia_genome_assembly,_chromosome:_3	AUGUSTUS	intron	44456314	44457275	0.87	-	.	ID=g16688.t1.intron1;Parent=g16688.t1;
OX371262.1_Lypha_dubia_genome_assembly,_chromosome:_3	AUGUSTUS	CDS	44457276	44457597	0.71	-	1	ID=g16688.t1.CDS2;Parent=g16688.t1;
OX371262.1_Lypha_dubia_genome_assembly,_chromosome:_3	AUGUSTUS	exon	44457276	44457597	.	-	.	ID=g16688.t1.exon2;Parent=g16688.t1;
OX371262.1_Lypha_dubia_genome_assembly,_chromosome:_3	AUGUSTUS	intron	44457598	44459258	0.76	-	.	ID=g16688.t1.intron2;Parent=g16688.t1;
OX371262.1_Lypha_dubia_genome_assembly,_chromosome:_3	AUGUSTUS	CDS	44459259	44459623	0.93	-	0	ID=g16688.t1.CDS3;Parent=g16688.t1;
OX371262.1_Lypha_dubia_genome_assembly,_chromosome:_3	AUGUSTUS	exon	44459259	44459623	.	-	.	ID=g16688.t1.exon3;Parent=g16688.t1;
OX371262.1_Lypha_dubia_genome_assembly,_chromosome:_3	AUGUSTUS	start_codon	44459621	44459623	.	-	0	ID=g16688.t1.start1;Parent=g16688.t1;
OX371262.1_Lypha_dubia_genome_assembly,_chromosome:_3	AUGUSTUS	mRNA	44458247	44459623	0.28	-	.	ID=g16688.t2;Parent=g16688;
OX371262.1_Lypha_dubia_genome_assembly,_chromosome:_3	AUGUSTUS	stop_codon	44458247	44458249	.	-	0	ID=g16688.t2.stop1;Parent=g16688.t2;
OX371262.1_Lypha_dubia_genome_assembly,_chromosome:_3	AUGUSTUS	CDS	44458247	44458328	0.28	-	1	ID=g16688.t2.CDS1;Parent=g16688.t2;
OX371262.1_Lypha_dubia_genome_assembly,_chromosome:_3	AUGUSTUS	exon	44458247	44458328	.	-	.	ID=g16688.t2.exon1;Parent=g16688.t2;
OX371262.1_Lypha_dubia_genome_assembly,_chromosome:_3	AUGUSTUS	intron	44458329	44459258	0.28	-	.	ID=g16688.t2.intron1;Parent=g16688.t2;
OX371262.1_Lypha_dubia_genome_assembly,_chromosome:_3	AUGUSTUS	CDS	44459259	44459623	0.82	-	0	ID=g16688.t2.CDS2;Parent=g16688.t2;
OX371262.1_Lypha_dubia_genome_assembly,_chromosome:_3	AUGUSTUS	exon	44459259	44459623	.	-	.	ID=g16688.t2.exon2;Parent=g16688.t2;
OX371262.1_Lypha_dubia_genome_assembly,_chromosome:_3	AUGUSTUS	start_codon	44459621	44459623	.	-	0	ID=g16688.t2.start1;Parent=g16688.t2;
OX371262.1_Lypha_dubia_genome_assembly,_chromosome:_3	AUGUSTUS	gene	44459681	44460091	.	-	.	ID=g16689;
OX371262.1_Lypha_dubia_genome_assembly,_chromosome:_3	AUGUSTUS	mRNA	44459681	44460043	1	-	.	ID=g16689.t1;Parent=g16689;
OX371262.1_Lypha_dubia_genome_assembly,_chromosome:_3	AUGUSTUS	stop_codon	44459681	44459683	.	-	0	ID=g16689.t1.stop1;Parent=g16689.t1;
OX371262.1_Lypha_dubia_genome_assembly,_chromosome:_3	AUGUSTUS	CDS	44459681	44460043	1	-	0	ID=g16689.t1.CDS1;Parent=g16689.t1;
OX371262.1_Lypha_dubia_genome_assembly,_chromosome:_3	AUGUSTUS	exon	44459681	44460043	.	-	.	ID=g16689.t1.exon1;Parent=g16689.t1;
OX371262.1_Lypha_dubia_genome_assembly,_chromosome:_3	AUGUSTUS	start_codon	44460041	44460043	.	-	0	ID=g16689.t1.start1;Parent=g16689.t1;
OX371262.1_Lypha_dubia_genome_assembly,_chromosome:_3	AUGUSTUS	mRNA	44459681	44460091	0.82	-	.	ID=g16689.t2;Parent=g16689;
OX371262.1_Lypha_dubia_genome_assembly,_chromosome:_3	AUGUSTUS	stop_codon	44459681	44459683	.	-	0	ID=g16689.t2.stop1;Parent=g16689.t2;
OX371262.1_Lypha_dubia_genome_assembly,_chromosome:_3	AUGUSTUS	CDS	44459681	44460091	0.82	-	0	ID=g16689.t2.CDS1;Parent=g16689.t2;
OX371262.1_Lypha_dubia_genome_assembly,_chromosome:_3	AUGUSTUS	exon	44459681	44460091	.	-	.	ID=g16689.t2.exon1;Parent=g16689.t2;
OX371262.1_Lypha_dubia_genome_assembly,_chromosome:_3	AUGUSTUS	start_codon	44460089	44460091	.	-	0	ID=g16689.t2.start1;Parent=g16689.t2;
OX371262.1_Lypha_dubia_genome_assembly,_chromosome:_3	AUGUSTUS	gene	44460184	44460582	.	-	.	ID=g16690;
OX371262.1_Lypha_dubia_genome_assembly,_chromosome:_3	AUGUSTUS	mRNA	44460184	44460582	1	-	.	ID=g16690.t1;Parent=g16690;
OX371262.1_Lypha_dubia_genome_assembly,_chromosome:_3	AUGUSTUS	stop_codon	44460184	44460186	.	-	0	ID=g16690.t1.stop1;Parent=g16690.t1;
OX371262.1_Lypha_dubia_genome_assembly,_chromosome:_3	AUGUSTUS	CDS	44460184	44460582	1	-	0	ID=g16690.t1.CDS1;Parent=g16690.t1;
OX371262.1_Lypha_dubia_genome_assembly,_chromosome:_3	AUGUSTUS	exon	44460184	44460582	.	-	.	ID=g16690.t1.exon1;Parent=g16690.t1;
OX371262.1_Lypha_dubia_genome_assembly,_chromosome:_3	AUGUSTUS	start_codon	44460580	44460582	.	-	0	ID=g16690.t1.start1;Parent=g16690.t1;
OX371262.1_Lypha_dubia_genome_assembly,_chromosome:_3	AUGUSTUS	gene	44460184	44461484	.	-	.	ID=g16691;
OX371262.1_Lypha_dubia_genome_assembly,_chromosome:_3	AUGUSTUS	mRNA	44460924	44461484	1	-	.	ID=g16691.t1;Parent=g16691;
OX371262.1_Lypha_dubia_genome_assembly,_chromosome:_3	AUGUSTUS	stop_codon	44460924	44460926	.	-	0	ID=g16691.t1.stop1;Parent=g16691.t1;
OX371262.1_Lypha_dubia_genome_assembly,_chromosome:_3	AUGUSTUS	CDS	44460924	44461484	1	-	0	ID=g16691.t1.CDS1;Parent=g16691.t1;
OX371262.1_Lypha_dubia_genome_assembly,_chromosome:_3	AUGUSTUS	exon	44460924	44461484	.	-	.	ID=g16691.t1.exon1;Parent=g16691.t1;
OX371262.1_Lypha_dubia_genome_assembly,_chromosome:_3	AUGUSTUS	start_codon	44461482	44461484	.	-	0	ID=g16691.t1.start1;Parent=g16691.t1;
OX371262.1_Lypha_dubia_genome_assembly,_chromosome:_3	AUGUSTUS	mRNA	44460184	44461484	0.31	-	.	ID=g16691.t2;Parent=g16691;
OX371262.1_Lypha_dubia_genome_assembly,_chromosome:_3	AUGUSTUS	stop_codon	44460184	44460186	.	-	0	ID=g16691.t2.stop1;Parent=g16691.t2;
OX371262.1_Lypha_dubia_genome_assembly,_chromosome:_3	AUGUSTUS	CDS	44460184	44460914	0.32	-	2	ID=g16691.t2.CDS1;Parent=g16691.t2;
OX371262.1_Lypha_dubia_genome_assembly,_chromosome:_3	AUGUSTUS	exon	44460184	44460914	.	-	.	ID=g16691.t2.exon1;Parent=g16691.t2;
OX371262.1_Lypha_dubia_genome_assembly,_chromosome:_3	AUGUSTUS	intron	44460915	44460988	0.81	-	.	ID=g16691.t2.intron1;Parent=g16691.t2;
OX371262.1_Lypha_dubia_genome_assembly,_chromosome:_3	AUGUSTUS	CDS	44460989	44461484	0.84	-	0	ID=g16691.t2.CDS2;Parent=g16691.t2;
OX371262.1_Lypha_dubia_genome_assembly,_chromosome:_3	AUGUSTUS	exon	44460989	44461484	.	-	.	ID=g16691.t2.exon2;Parent=g16691.t2;
OX371262.1_Lypha_dubia_genome_assembly,_chromosome:_3	AUGUSTUS	start_codon	44461482	44461484	.	-	0	ID=g16691.t2.start1;Parent=g16691.t2;
OX371262.1_Lypha_dubia_genome_assembly,_chromosome:_3	AUGUSTUS	gene	44461975	44462775	.	-	.	ID=g16692;
OX371262.1_Lypha_dubia_genome_assembly,_chromosome:_3	AUGUSTUS	mRNA	44461975	44462775	0.91	-	.	ID=g16692.t1;Parent=g16692;
OX371262.1_Lypha_dubia_genome_assembly,_chromosome:_3	AUGUSTUS	stop_codon	44461975	44461977	.	-	0	ID=g16692.t1.stop1;Parent=g16692.t1;
OX371262.1_Lypha_dubia_genome_assembly,_chromosome:_3	AUGUSTUS	CDS	44461975	44462183	1	-	2	ID=g16692.t1.CDS1;Parent=g16692.t1;
OX371262.1_Lypha_dubia_genome_assembly,_chromosome:_3	AUGUSTUS	exon	44461975	44462183	.	-	.	ID=g16692.t1.exon1;Parent=g16692.t1;
OX371262.1_Lypha_dubia_genome_assembly,_chromosome:_3	AUGUSTUS	intron	44462184	44462234	1	-	.	ID=g16692.t1.intron1;Parent=g16692.t1;
OX371262.1_Lypha_dubia_genome_assembly,_chromosome:_3	AUGUSTUS	CDS	44462235	44462299	0.91	-	1	ID=g16692.t1.CDS2;Parent=g16692.t1;
OX371262.1_Lypha_dubia_genome_assembly,_chromosome:_3	AUGUSTUS	exon	44462235	44462299	.	-	.	ID=g16692.t1.exon2;Parent=g16692.t1;
OX371262.1_Lypha_dubia_genome_assembly,_chromosome:_3	AUGUSTUS	intron	44462300	44462438	0.91	-	.	ID=g16692.t1.intron2;Parent=g16692.t1;
OX371262.1_Lypha_dubia_genome_assembly,_chromosome:_3	AUGUSTUS	CDS	44462439	44462538	0.91	-	2	ID=g16692.t1.CDS3;Parent=g16692.t1;
OX371262.1_Lypha_dubia_genome_assembly,_chromosome:_3	AUGUSTUS	exon	44462439	44462538	.	-	.	ID=g16692.t1.exon3;Parent=g16692.t1;
OX371262.1_Lypha_dubia_genome_assembly,_chromosome:_3	AUGUSTUS	intron	44462539	44462599	1	-	.	ID=g16692.t1.intron3;Parent=g16692.t1;
OX371262.1_Lypha_dubia_genome_assembly,_chromosome:_3	AUGUSTUS	CDS	44462600	44462676	1	-	1	ID=g16692.t1.CDS4;Parent=g16692.t1;
OX371262.1_Lypha_dubia_genome_assembly,_chromosome:_3	AUGUSTUS	exon	44462600	44462676	.	-	.	ID=g16692.t1.exon4;Parent=g16692.t1;
OX371262.1_Lypha_dubia_genome_assembly,_chromosome:_3	AUGUSTUS	intron	44462677	44462734	1	-	.	ID=g16692.t1.intron4;Parent=g16692.t1;
OX371262.1_Lypha_dubia_genome_assembly,_chromosome:_3	AUGUSTUS	CDS	44462735	44462775	1	-	0	ID=g16692.t1.CDS5;Parent=g16692.t1;
OX371262.1_Lypha_dubia_genome_assembly,_chromosome:_3	AUGUSTUS	exon	44462735	44462775	.	-	.	ID=g16692.t1.exon5;Parent=g16692.t1;
OX371262.1_Lypha_dubia_genome_assembly,_chromosome:_3	AUGUSTUS	start_codon	44462773	44462775	.	-	0	ID=g16692.t1.start1;Parent=g16692.t1;
OX371262.1_Lypha_dubia_genome_assembly,_chromosome:_3	AUGUSTUS	gene	44462870	44463430	.	-	.	ID=g16693;
OX371262.1_Lypha_dubia_genome_assembly,_chromosome:_3	AUGUSTUS	mRNA	44462870	44463430	0.87	-	.	ID=g16693.t1;Parent=g16693;
OX371262.1_Lypha_dubia_genome_assembly,_chromosome:_3	AUGUSTUS	stop_codon	44462870	44462872	.	-	0	ID=g16693.t1.stop1;Parent=g16693.t1;
OX371262.1_Lypha_dubia_genome_assembly,_chromosome:_3	AUGUSTUS	CDS	44462870	44462879	1	-	1	ID=g16693.t1.CDS1;Parent=g16693.t1;
OX371262.1_Lypha_dubia_genome_assembly,_chromosome:_3	AUGUSTUS	exon	44462870	44462879	.	-	.	ID=g16693.t1.exon1;Parent=g16693.t1;
OX371262.1_Lypha_dubia_genome_assembly,_chromosome:_3	AUGUSTUS	intron	44462880	44462937	1	-	.	ID=g16693.t1.intron1;Parent=g16693.t1;
OX371262.1_Lypha_dubia_genome_assembly,_chromosome:_3	AUGUSTUS	CDS	44462938	44462979	1	-	1	ID=g16693.t1.CDS2;Parent=g16693.t1;
OX371262.1_Lypha_dubia_genome_assembly,_chromosome:_3	AUGUSTUS	exon	44462938	44462979	.	-	.	ID=g16693.t1.exon2;Parent=g16693.t1;
OX371262.1_Lypha_dubia_genome_assembly,_chromosome:_3	AUGUSTUS	intron	44462980	44463047	1	-	.	ID=g16693.t1.intron2;Parent=g16693.t1;
OX371262.1_Lypha_dubia_genome_assembly,_chromosome:_3	AUGUSTUS	CDS	44463048	44463073	1	-	0	ID=g16693.t1.CDS3;Parent=g16693.t1;
OX371262.1_Lypha_dubia_genome_assembly,_chromosome:_3	AUGUSTUS	exon	44463048	44463073	.	-	.	ID=g16693.t1.exon3;Parent=g16693.t1;
OX371262.1_Lypha_dubia_genome_assembly,_chromosome:_3	AUGUSTUS	intron	44463074	44463129	1	-	.	ID=g16693.t1.intron3;Parent=g16693.t1;
OX371262.1_Lypha_dubia_genome_assembly,_chromosome:_3	AUGUSTUS	CDS	44463130	44463258	0.94	-	0	ID=g16693.t1.CDS4;Parent=g16693.t1;
OX371262.1_Lypha_dubia_genome_assembly,_chromosome:_3	AUGUSTUS	exon	44463130	44463258	.	-	.	ID=g16693.t1.exon4;Parent=g16693.t1;
OX371262.1_Lypha_dubia_genome_assembly,_chromosome:_3	AUGUSTUS	intron	44463259	44463385	0.87	-	.	ID=g16693.t1.intron4;Parent=g16693.t1;
OX371262.1_Lypha_dubia_genome_assembly,_chromosome:_3	AUGUSTUS	CDS	44463386	44463430	0.92	-	0	ID=g16693.t1.CDS5;Parent=g16693.t1;
OX371262.1_Lypha_dubia_genome_assembly,_chromosome:_3	AUGUSTUS	exon	44463386	44463430	.	-	.	ID=g16693.t1.exon5;Parent=g16693.t1;
OX371262.1_Lypha_dubia_genome_assembly,_chromosome:_3	AUGUSTUS	start_codon	44463428	44463430	.	-	0	ID=g16693.t1.start1;Parent=g16693.t1;
OX371262.1_Lypha_dubia_genome_assembly,_chromosome:_3	AUGUSTUS	gene	44463809	44464351	.	+	.	ID=g16694;
OX371262.1_Lypha_dubia_genome_assembly,_chromosome:_3	AUGUSTUS	mRNA	44463809	44464351	1	+	.	ID=g16694.t1;Parent=g16694;
OX371262.1_Lypha_dubia_genome_assembly,_chromosome:_3	AUGUSTUS	start_codon	44463809	44463811	.	+	0	ID=g16694.t1.start1;Parent=g16694.t1;
OX371262.1_Lypha_dubia_genome_assembly,_chromosome:_3	AUGUSTUS	CDS	44463809	44464351	1	+	0	ID=g16694.t1.CDS1;Parent=g16694.t1;
OX371262.1_Lypha_dubia_genome_assembly,_chromosome:_3	AUGUSTUS	exon	44463809	44464351	.	+	.	ID=g16694.t1.exon1;Parent=g16694.t1;
OX371262.1_Lypha_dubia_genome_assembly,_chromosome:_3	AUGUSTUS	stop_codon	44464349	44464351	.	+	0	ID=g16694.t1.stop1;Parent=g16694.t1;
OX371262.1_Lypha_dubia_genome_assembly,_chromosome:_3	AUGUSTUS	gene	44464408	44470805	.	+	.	ID=g16695;
OX371262.1_Lypha_dubia_genome_assembly,_chromosome:_3	AUGUSTUS	mRNA	44464408	44470805	0.16	+	.	ID=g16695.t1;Parent=g16695;
OX371262.1_Lypha_dubia_genome_assembly,_chromosome:_3	AUGUSTUS	start_codon	44464408	44464410	.	+	0	ID=g16695.t1.start1;Parent=g16695.t1;
OX371262.1_Lypha_dubia_genome_assembly,_chromosome:_3	AUGUSTUS	CDS	44464408	44464669	1	+	0	ID=g16695.t1.CDS1;Parent=g16695.t1;
OX371262.1_Lypha_dubia_genome_assembly,_chromosome:_3	AUGUSTUS	exon	44464408	44464669	.	+	.	ID=g16695.t1.exon1;Parent=g16695.t1;
OX371262.1_Lypha_dubia_genome_assembly,_chromosome:_3	AUGUSTUS	intron	44464670	44464953	1	+	.	ID=g16695.t1.intron1;Parent=g16695.t1;
OX371262.1_Lypha_dubia_genome_assembly,_chromosome:_3	AUGUSTUS	CDS	44464954	44465199	0.99	+	2	ID=g16695.t1.CDS2;Parent=g16695.t1;
OX371262.1_Lypha_dubia_genome_assembly,_chromosome:_3	AUGUSTUS	exon	44464954	44465199	.	+	.	ID=g16695.t1.exon2;Parent=g16695.t1;
OX371262.1_Lypha_dubia_genome_assembly,_chromosome:_3	AUGUSTUS	intron	44465200	44468554	0.55	+	.	ID=g16695.t1.intron2;Parent=g16695.t1;
OX371262.1_Lypha_dubia_genome_assembly,_chromosome:_3	AUGUSTUS	CDS	44468555	44468872	0.55	+	2	ID=g16695.t1.CDS3;Parent=g16695.t1;
OX371262.1_Lypha_dubia_genome_assembly,_chromosome:_3	AUGUSTUS	exon	44468555	44468872	.	+	.	ID=g16695.t1.exon3;Parent=g16695.t1;
OX371262.1_Lypha_dubia_genome_assembly,_chromosome:_3	AUGUSTUS	intron	44468873	44469511	0.35	+	.	ID=g16695.t1.intron3;Parent=g16695.t1;
OX371262.1_Lypha_dubia_genome_assembly,_chromosome:_3	AUGUSTUS	CDS	44469512	44469762	0.35	+	2	ID=g16695.t1.CDS4;Parent=g16695.t1;
OX371262.1_Lypha_dubia_genome_assembly,_chromosome:_3	AUGUSTUS	exon	44469512	44469762	.	+	.	ID=g16695.t1.exon4;Parent=g16695.t1;
OX371262.1_Lypha_dubia_genome_assembly,_chromosome:_3	AUGUSTUS	intron	44469763	44470110	0.62	+	.	ID=g16695.t1.intron4;Parent=g16695.t1;
OX371262.1_Lypha_dubia_genome_assembly,_chromosome:_3	AUGUSTUS	CDS	44470111	44470147	0.61	+	0	ID=g16695.t1.CDS5;Parent=g16695.t1;
OX371262.1_Lypha_dubia_genome_assembly,_chromosome:_3	AUGUSTUS	exon	44470111	44470147	.	+	.	ID=g16695.t1.exon5;Parent=g16695.t1;
OX371262.1_Lypha_dubia_genome_assembly,_chromosome:_3	AUGUSTUS	intron	44470148	44470773	0.6	+	.	ID=g16695.t1.intron5;Parent=g16695.t1;
OX371262.1_Lypha_dubia_genome_assembly,_chromosome:_3	AUGUSTUS	CDS	44470774	44470805	1	+	2	ID=g16695.t1.CDS6;Parent=g16695.t1;
OX371262.1_Lypha_dubia_genome_assembly,_chromosome:_3	AUGUSTUS	exon	44470774	44470805	.	+	.	ID=g16695.t1.exon6;Parent=g16695.t1;
OX371262.1_Lypha_dubia_genome_assembly,_chromosome:_3	AUGUSTUS	stop_codon	44470803	44470805	.	+	0	ID=g16695.t1.stop1;Parent=g16695.t1;
OX371262.1_Lypha_dubia_genome_assembly,_chromosome:_3	AUGUSTUS	gene	44472835	44474022	.	-	.	ID=g16696;
OX371262.1_Lypha_dubia_genome_assembly,_chromosome:_3	AUGUSTUS	mRNA	44472835	44474022	0.98	-	.	ID=g16696.t1;Parent=g16696;
OX371262.1_Lypha_dubia_genome_assembly,_chromosome:_3	AUGUSTUS	stop_codon	44472835	44472837	.	-	0	ID=g16696.t1.stop1;Parent=g16696.t1;
OX371262.1_Lypha_dubia_genome_assembly,_chromosome:_3	AUGUSTUS	CDS	44472835	44474022	0.98	-	0	ID=g16696.t1.CDS1;Parent=g16696.t1;
OX371262.1_Lypha_dubia_genome_assembly,_chromosome:_3	AUGUSTUS	exon	44472835	44474022	.	-	.	ID=g16696.t1.exon1;Parent=g16696.t1;
OX371262.1_Lypha_dubia_genome_assembly,_chromosome:_3	AUGUSTUS	start_codon	44474020	44474022	.	-	0	ID=g16696.t1.start1;Parent=g16696.t1;
OX371262.1_Lypha_dubia_genome_assembly,_chromosome:_3	AUGUSTUS	gene	44474731	44475975	.	+	.	ID=g16697;
OX371262.1_Lypha_dubia_genome_assembly,_chromosome:_3	AUGUSTUS	mRNA	44474731	44475975	1	+	.	ID=g16697.t1;Parent=g16697;
OX371262.1_Lypha_dubia_genome_assembly,_chromosome:_3	AUGUSTUS	start_codon	44474731	44474733	.	+	0	ID=g16697.t1.start1;Parent=g16697.t1;
OX371262.1_Lypha_dubia_genome_assembly,_chromosome:_3	AUGUSTUS	CDS	44474731	44475975	1	+	0	ID=g16697.t1.CDS1;Parent=g16697.t1;
OX371262.1_Lypha_dubia_genome_assembly,_chromosome:_3	AUGUSTUS	exon	44474731	44475975	.	+	.	ID=g16697.t1.exon1;Parent=g16697.t1;
OX371262.1_Lypha_dubia_genome_assembly,_chromosome:_3	AUGUSTUS	stop_codon	44475973	44475975	.	+	0	ID=g16697.t1.stop1;Parent=g16697.t1;
OX371262.1_Lypha_dubia_genome_assembly,_chromosome:_3	AUGUSTUS	gene	44476392	44477276	.	+	.	ID=g16698;
OX371262.1_Lypha_dubia_genome_assembly,_chromosome:_3	AUGUSTUS	mRNA	44476392	44477276	0.51	+	.	ID=g16698.t1;Parent=g16698;
OX371262.1_Lypha_dubia_genome_assembly,_chromosome:_3	AUGUSTUS	start_codon	44476392	44476394	.	+	0	ID=g16698.t1.start1;Parent=g16698.t1;
OX371262.1_Lypha_dubia_genome_assembly,_chromosome:_3	AUGUSTUS	CDS	44476392	44477276	0.51	+	0	ID=g16698.t1.CDS1;Parent=g16698.t1;
OX371262.1_Lypha_dubia_genome_assembly,_chromosome:_3	AUGUSTUS	exon	44476392	44477276	.	+	.	ID=g16698.t1.exon1;Parent=g16698.t1;
OX371262.1_Lypha_dubia_genome_assembly,_chromosome:_3	AUGUSTUS	stop_codon	44477274	44477276	.	+	0	ID=g16698.t1.stop1;Parent=g16698.t1;
OX371262.1_Lypha_dubia_genome_assembly,_chromosome:_3	AUGUSTUS	gene	44487259	44488233	.	+	.	ID=g16699;
OX371262.1_Lypha_dubia_genome_assembly,_chromosome:_3	AUGUSTUS	mRNA	44487259	44488233	1	+	.	ID=g16699.t1;Parent=g16699;
OX371262.1_Lypha_dubia_genome_assembly,_chromosome:_3	AUGUSTUS	start_codon	44487259	44487261	.	+	0	ID=g16699.t1.start1;Parent=g16699.t1;
OX371262.1_Lypha_dubia_genome_assembly,_chromosome:_3	AUGUSTUS	CDS	44487259	44488233	1	+	0	ID=g16699.t1.CDS1;Parent=g16699.t1;
OX371262.1_Lypha_dubia_genome_assembly,_chromosome:_3	AUGUSTUS	exon	44487259	44488233	.	+	.	ID=g16699.t1.exon1;Parent=g16699.t1;
OX371262.1_Lypha_dubia_genome_assembly,_chromosome:_3	AUGUSTUS	stop_codon	44488231	44488233	.	+	0	ID=g16699.t1.stop1;Parent=g16699.t1;
OX371262.1_Lypha_dubia_genome_assembly,_chromosome:_3	AUGUSTUS	gene	44489585	44490613	.	+	.	ID=g16700;
OX371262.1_Lypha_dubia_genome_assembly,_chromosome:_3	AUGUSTUS	mRNA	44489585	44490613	0.82	+	.	ID=g16700.t1;Parent=g16700;
OX371262.1_Lypha_dubia_genome_assembly,_chromosome:_3	AUGUSTUS	start_codon	44489585	44489587	.	+	0	ID=g16700.t1.start1;Parent=g16700.t1;
OX371262.1_Lypha_dubia_genome_assembly,_chromosome:_3	AUGUSTUS	CDS	44489585	44490613	0.82	+	0	ID=g16700.t1.CDS1;Parent=g16700.t1;
OX371262.1_Lypha_dubia_genome_assembly,_chromosome:_3	AUGUSTUS	exon	44489585	44490613	.	+	.	ID=g16700.t1.exon1;Parent=g16700.t1;
OX371262.1_Lypha_dubia_genome_assembly,_chromosome:_3	AUGUSTUS	stop_codon	44490611	44490613	.	+	0	ID=g16700.t1.stop1;Parent=g16700.t1;
OX371262.1_Lypha_dubia_genome_assembly,_chromosome:_3	AUGUSTUS	gene	44522844	44523293	.	-	.	ID=g16701;
OX371262.1_Lypha_dubia_genome_assembly,_chromosome:_3	AUGUSTUS	mRNA	44522844	44523293	0.99	-	.	ID=g16701.t1;Parent=g16701;
OX371262.1_Lypha_dubia_genome_assembly,_chromosome:_3	AUGUSTUS	stop_codon	44522844	44522846	.	-	0	ID=g16701.t1.stop1;Parent=g16701.t1;
OX371262.1_Lypha_dubia_genome_assembly,_chromosome:_3	AUGUSTUS	CDS	44522844	44523293	0.99	-	0	ID=g16701.t1.CDS1;Parent=g16701.t1;
OX371262.1_Lypha_dubia_genome_assembly,_chromosome:_3	AUGUSTUS	exon	44522844	44523293	.	-	.	ID=g16701.t1.exon1;Parent=g16701.t1;
OX371262.1_Lypha_dubia_genome_assembly,_chromosome:_3	AUGUSTUS	start_codon	44523291	44523293	.	-	0	ID=g16701.t1.start1;Parent=g16701.t1;
OX371262.1_Lypha_dubia_genome_assembly,_chromosome:_3	AUGUSTUS	gene	44546523	44546825	.	-	.	ID=g16702;
OX371262.1_Lypha_dubia_genome_assembly,_chromosome:_3	AUGUSTUS	mRNA	44546523	44546819	0.5	-	.	ID=g16702.t1;Parent=g16702;
OX371262.1_Lypha_dubia_genome_assembly,_chromosome:_3	AUGUSTUS	stop_codon	44546523	44546525	.	-	0	ID=g16702.t1.stop1;Parent=g16702.t1;
OX371262.1_Lypha_dubia_genome_assembly,_chromosome:_3	AUGUSTUS	CDS	44546523	44546731	1	-	2	ID=g16702.t1.CDS1;Parent=g16702.t1;
OX371262.1_Lypha_dubia_genome_assembly,_chromosome:_3	AUGUSTUS	exon	44546523	44546731	.	-	.	ID=g16702.t1.exon1;Parent=g16702.t1;
OX371262.1_Lypha_dubia_genome_assembly,_chromosome:_3	AUGUSTUS	intron	44546732	44546779	1	-	.	ID=g16702.t1.intron1;Parent=g16702.t1;
OX371262.1_Lypha_dubia_genome_assembly,_chromosome:_3	AUGUSTUS	CDS	44546780	44546819	0.5	-	0	ID=g16702.t1.CDS2;Parent=g16702.t1;
OX371262.1_Lypha_dubia_genome_assembly,_chromosome:_3	AUGUSTUS	exon	44546780	44546819	.	-	.	ID=g16702.t1.exon2;Parent=g16702.t1;
OX371262.1_Lypha_dubia_genome_assembly,_chromosome:_3	AUGUSTUS	start_codon	44546817	44546819	.	-	0	ID=g16702.t1.start1;Parent=g16702.t1;
OX371262.1_Lypha_dubia_genome_assembly,_chromosome:_3	GeneMark.hmm3	mRNA	44546523	44546825	.	-	.	ID=g16702.t2;Parent=g16702;
OX371262.1_Lypha_dubia_genome_assembly,_chromosome:_3	GeneMark.hmm3	stop_codon	44546523	44546525	.	-	0	ID=g16702.t2.stop1;Parent=g16702.t2;
OX371262.1_Lypha_dubia_genome_assembly,_chromosome:_3	GeneMark.hmm3	CDS	44546523	44546731	.	-	2	ID=g16702.t2.CDS1;Parent=g16702.t2;
OX371262.1_Lypha_dubia_genome_assembly,_chromosome:_3	GeneMark.hmm3	exon	44546523	44546731	0	-	.	ID=g16702.t2.exon1;Parent=g16702.t2;
OX371262.1_Lypha_dubia_genome_assembly,_chromosome:_3	GeneMark.hmm3	intron	44546732	44546779	.	-	0	ID=g16702.t2.intron1;Parent=g16702.t2;
OX371262.1_Lypha_dubia_genome_assembly,_chromosome:_3	GeneMark.hmm3	CDS	44546780	44546825	.	-	0	ID=g16702.t2.CDS2;Parent=g16702.t2;
OX371262.1_Lypha_dubia_genome_assembly,_chromosome:_3	GeneMark.hmm3	exon	44546780	44546825	0	-	.	ID=g16702.t2.exon2;Parent=g16702.t2;
OX371262.1_Lypha_dubia_genome_assembly,_chromosome:_3	GeneMark.hmm3	start_codon	44546823	44546825	.	-	0	ID=g16702.t2.start1;Parent=g16702.t2;
OX371262.1_Lypha_dubia_genome_assembly,_chromosome:_3	AUGUSTUS	gene	44546873	44547330	.	-	.	ID=g16703;
OX371262.1_Lypha_dubia_genome_assembly,_chromosome:_3	AUGUSTUS	mRNA	44546873	44547330	1	-	.	ID=g16703.t1;Parent=g16703;
OX371262.1_Lypha_dubia_genome_assembly,_chromosome:_3	AUGUSTUS	stop_codon	44546873	44546875	.	-	0	ID=g16703.t1.stop1;Parent=g16703.t1;
OX371262.1_Lypha_dubia_genome_assembly,_chromosome:_3	AUGUSTUS	CDS	44546873	44546898	1	-	2	ID=g16703.t1.CDS1;Parent=g16703.t1;
OX371262.1_Lypha_dubia_genome_assembly,_chromosome:_3	AUGUSTUS	exon	44546873	44546898	.	-	.	ID=g16703.t1.exon1;Parent=g16703.t1;
OX371262.1_Lypha_dubia_genome_assembly,_chromosome:_3	AUGUSTUS	intron	44546899	44546971	1	-	.	ID=g16703.t1.intron1;Parent=g16703.t1;
OX371262.1_Lypha_dubia_genome_assembly,_chromosome:_3	AUGUSTUS	CDS	44546972	44547088	1	-	2	ID=g16703.t1.CDS2;Parent=g16703.t1;
OX371262.1_Lypha_dubia_genome_assembly,_chromosome:_3	AUGUSTUS	exon	44546972	44547088	.	-	.	ID=g16703.t1.exon2;Parent=g16703.t1;
OX371262.1_Lypha_dubia_genome_assembly,_chromosome:_3	AUGUSTUS	intron	44547089	44547149	1	-	.	ID=g16703.t1.intron2;Parent=g16703.t1;
OX371262.1_Lypha_dubia_genome_assembly,_chromosome:_3	AUGUSTUS	CDS	44547150	44547226	1	-	1	ID=g16703.t1.CDS3;Parent=g16703.t1;
OX371262.1_Lypha_dubia_genome_assembly,_chromosome:_3	AUGUSTUS	exon	44547150	44547226	.	-	.	ID=g16703.t1.exon3;Parent=g16703.t1;
OX371262.1_Lypha_dubia_genome_assembly,_chromosome:_3	AUGUSTUS	intron	44547227	44547289	1	-	.	ID=g16703.t1.intron3;Parent=g16703.t1;
OX371262.1_Lypha_dubia_genome_assembly,_chromosome:_3	AUGUSTUS	CDS	44547290	44547330	1	-	0	ID=g16703.t1.CDS4;Parent=g16703.t1;
OX371262.1_Lypha_dubia_genome_assembly,_chromosome:_3	AUGUSTUS	exon	44547290	44547330	.	-	.	ID=g16703.t1.exon4;Parent=g16703.t1;
OX371262.1_Lypha_dubia_genome_assembly,_chromosome:_3	AUGUSTUS	start_codon	44547328	44547330	.	-	0	ID=g16703.t1.start1;Parent=g16703.t1;
OX371262.1_Lypha_dubia_genome_assembly,_chromosome:_3	AUGUSTUS	gene	44547596	44547985	.	-	.	ID=g16704;
OX371262.1_Lypha_dubia_genome_assembly,_chromosome:_3	AUGUSTUS	mRNA	44547596	44547985	0.92	-	.	ID=g16704.t1;Parent=g16704;
OX371262.1_Lypha_dubia_genome_assembly,_chromosome:_3	AUGUSTUS	stop_codon	44547596	44547598	.	-	0	ID=g16704.t1.stop1;Parent=g16704.t1;
OX371262.1_Lypha_dubia_genome_assembly,_chromosome:_3	AUGUSTUS	CDS	44547596	44547628	1	-	0	ID=g16704.t1.CDS1;Parent=g16704.t1;
OX371262.1_Lypha_dubia_genome_assembly,_chromosome:_3	AUGUSTUS	exon	44547596	44547628	.	-	.	ID=g16704.t1.exon1;Parent=g16704.t1;
OX371262.1_Lypha_dubia_genome_assembly,_chromosome:_3	AUGUSTUS	intron	44547629	44547684	1	-	.	ID=g16704.t1.intron1;Parent=g16704.t1;
OX371262.1_Lypha_dubia_genome_assembly,_chromosome:_3	AUGUSTUS	CDS	44547685	44547813	0.98	-	0	ID=g16704.t1.CDS2;Parent=g16704.t1;
OX371262.1_Lypha_dubia_genome_assembly,_chromosome:_3	AUGUSTUS	exon	44547685	44547813	.	-	.	ID=g16704.t1.exon2;Parent=g16704.t1;
OX371262.1_Lypha_dubia_genome_assembly,_chromosome:_3	AUGUSTUS	intron	44547814	44547940	0.92	-	.	ID=g16704.t1.intron2;Parent=g16704.t1;
OX371262.1_Lypha_dubia_genome_assembly,_chromosome:_3	AUGUSTUS	CDS	44547941	44547985	0.94	-	0	ID=g16704.t1.CDS3;Parent=g16704.t1;
OX371262.1_Lypha_dubia_genome_assembly,_chromosome:_3	AUGUSTUS	exon	44547941	44547985	.	-	.	ID=g16704.t1.exon3;Parent=g16704.t1;
OX371262.1_Lypha_dubia_genome_assembly,_chromosome:_3	AUGUSTUS	start_codon	44547983	44547985	.	-	0	ID=g16704.t1.start1;Parent=g16704.t1;
OX371262.1_Lypha_dubia_genome_assembly,_chromosome:_3	AUGUSTUS	gene	44548280	44548884	.	+	.	ID=g16705;
OX371262.1_Lypha_dubia_genome_assembly,_chromosome:_3	AUGUSTUS	mRNA	44548280	44548884	0.82	+	.	ID=g16705.t1;Parent=g16705;
OX371262.1_Lypha_dubia_genome_assembly,_chromosome:_3	AUGUSTUS	start_codon	44548280	44548282	.	+	0	ID=g16705.t1.start1;Parent=g16705.t1;
OX371262.1_Lypha_dubia_genome_assembly,_chromosome:_3	AUGUSTUS	CDS	44548280	44548688	0.95	+	0	ID=g16705.t1.CDS1;Parent=g16705.t1;
OX371262.1_Lypha_dubia_genome_assembly,_chromosome:_3	AUGUSTUS	exon	44548280	44548688	.	+	.	ID=g16705.t1.exon1;Parent=g16705.t1;
OX371262.1_Lypha_dubia_genome_assembly,_chromosome:_3	AUGUSTUS	intron	44548689	44548756	0.82	+	.	ID=g16705.t1.intron1;Parent=g16705.t1;
OX371262.1_Lypha_dubia_genome_assembly,_chromosome:_3	AUGUSTUS	CDS	44548757	44548884	0.82	+	2	ID=g16705.t1.CDS2;Parent=g16705.t1;
OX371262.1_Lypha_dubia_genome_assembly,_chromosome:_3	AUGUSTUS	exon	44548757	44548884	.	+	.	ID=g16705.t1.exon2;Parent=g16705.t1;
OX371262.1_Lypha_dubia_genome_assembly,_chromosome:_3	AUGUSTUS	stop_codon	44548882	44548884	.	+	0	ID=g16705.t1.stop1;Parent=g16705.t1;
OX371262.1_Lypha_dubia_genome_assembly,_chromosome:_3	AUGUSTUS	gene	44548941	44551200	.	+	.	ID=g16706;
OX371262.1_Lypha_dubia_genome_assembly,_chromosome:_3	AUGUSTUS	mRNA	44548941	44551200	1	+	.	ID=g16706.t1;Parent=g16706;
OX371262.1_Lypha_dubia_genome_assembly,_chromosome:_3	AUGUSTUS	start_codon	44548941	44548943	.	+	0	ID=g16706.t1.start1;Parent=g16706.t1;
OX371262.1_Lypha_dubia_genome_assembly,_chromosome:_3	AUGUSTUS	CDS	44548941	44549202	1	+	0	ID=g16706.t1.CDS1;Parent=g16706.t1;
OX371262.1_Lypha_dubia_genome_assembly,_chromosome:_3	AUGUSTUS	exon	44548941	44549202	.	+	.	ID=g16706.t1.exon1;Parent=g16706.t1;
OX371262.1_Lypha_dubia_genome_assembly,_chromosome:_3	AUGUSTUS	intron	44549203	44549486	1	+	.	ID=g16706.t1.intron1;Parent=g16706.t1;
OX371262.1_Lypha_dubia_genome_assembly,_chromosome:_3	AUGUSTUS	CDS	44549487	44549732	1	+	2	ID=g16706.t1.CDS2;Parent=g16706.t1;
OX371262.1_Lypha_dubia_genome_assembly,_chromosome:_3	AUGUSTUS	exon	44549487	44549732	.	+	.	ID=g16706.t1.exon2;Parent=g16706.t1;
OX371262.1_Lypha_dubia_genome_assembly,_chromosome:_3	AUGUSTUS	intron	44549733	44551168	1	+	.	ID=g16706.t1.intron2;Parent=g16706.t1;
OX371262.1_Lypha_dubia_genome_assembly,_chromosome:_3	AUGUSTUS	CDS	44551169	44551200	1	+	2	ID=g16706.t1.CDS3;Parent=g16706.t1;
OX371262.1_Lypha_dubia_genome_assembly,_chromosome:_3	AUGUSTUS	exon	44551169	44551200	.	+	.	ID=g16706.t1.exon3;Parent=g16706.t1;
OX371262.1_Lypha_dubia_genome_assembly,_chromosome:_3	AUGUSTUS	stop_codon	44551198	44551200	.	+	0	ID=g16706.t1.stop1;Parent=g16706.t1;
OX371262.1_Lypha_dubia_genome_assembly,_chromosome:_3	AUGUSTUS	gene	44553235	44553714	.	-	.	ID=g16707;
OX371262.1_Lypha_dubia_genome_assembly,_chromosome:_3	AUGUSTUS	mRNA	44553235	44553714	1	-	.	ID=g16707.t1;Parent=g16707;
OX371262.1_Lypha_dubia_genome_assembly,_chromosome:_3	AUGUSTUS	stop_codon	44553235	44553237	.	-	0	ID=g16707.t1.stop1;Parent=g16707.t1;
OX371262.1_Lypha_dubia_genome_assembly,_chromosome:_3	AUGUSTUS	CDS	44553235	44553714	1	-	0	ID=g16707.t1.CDS1;Parent=g16707.t1;
OX371262.1_Lypha_dubia_genome_assembly,_chromosome:_3	AUGUSTUS	exon	44553235	44553714	.	-	.	ID=g16707.t1.exon1;Parent=g16707.t1;
OX371262.1_Lypha_dubia_genome_assembly,_chromosome:_3	AUGUSTUS	start_codon	44553712	44553714	.	-	0	ID=g16707.t1.start1;Parent=g16707.t1;
OX371262.1_Lypha_dubia_genome_assembly,_chromosome:_3	AUGUSTUS	gene	44559804	44560118	.	+	.	ID=g16708;
OX371262.1_Lypha_dubia_genome_assembly,_chromosome:_3	AUGUSTUS	mRNA	44559804	44560118	1	+	.	ID=g16708.t1;Parent=g16708;
OX371262.1_Lypha_dubia_genome_assembly,_chromosome:_3	AUGUSTUS	start_codon	44559804	44559806	.	+	0	ID=g16708.t1.start1;Parent=g16708.t1;
OX371262.1_Lypha_dubia_genome_assembly,_chromosome:_3	AUGUSTUS	CDS	44559804	44560118	1	+	0	ID=g16708.t1.CDS1;Parent=g16708.t1;
OX371262.1_Lypha_dubia_genome_assembly,_chromosome:_3	AUGUSTUS	exon	44559804	44560118	.	+	.	ID=g16708.t1.exon1;Parent=g16708.t1;
OX371262.1_Lypha_dubia_genome_assembly,_chromosome:_3	AUGUSTUS	stop_codon	44560116	44560118	.	+	0	ID=g16708.t1.stop1;Parent=g16708.t1;
OX371262.1_Lypha_dubia_genome_assembly,_chromosome:_3	AUGUSTUS	gene	44600902	44601201	.	-	.	ID=g16709;
OX371262.1_Lypha_dubia_genome_assembly,_chromosome:_3	AUGUSTUS	mRNA	44600902	44601201	1	-	.	ID=g16709.t1;Parent=g16709;
OX371262.1_Lypha_dubia_genome_assembly,_chromosome:_3	AUGUSTUS	stop_codon	44600902	44600904	.	-	0	ID=g16709.t1.stop1;Parent=g16709.t1;
OX371262.1_Lypha_dubia_genome_assembly,_chromosome:_3	AUGUSTUS	CDS	44600902	44601110	1	-	2	ID=g16709.t1.CDS1;Parent=g16709.t1;
OX371262.1_Lypha_dubia_genome_assembly,_chromosome:_3	AUGUSTUS	exon	44600902	44601110	.	-	.	ID=g16709.t1.exon1;Parent=g16709.t1;
OX371262.1_Lypha_dubia_genome_assembly,_chromosome:_3	AUGUSTUS	intron	44601111	44601161	1	-	.	ID=g16709.t1.intron1;Parent=g16709.t1;
OX371262.1_Lypha_dubia_genome_assembly,_chromosome:_3	AUGUSTUS	CDS	44601162	44601201	1	-	0	ID=g16709.t1.CDS2;Parent=g16709.t1;
OX371262.1_Lypha_dubia_genome_assembly,_chromosome:_3	AUGUSTUS	exon	44601162	44601201	.	-	.	ID=g16709.t1.exon2;Parent=g16709.t1;
OX371262.1_Lypha_dubia_genome_assembly,_chromosome:_3	AUGUSTUS	start_codon	44601199	44601201	.	-	0	ID=g16709.t1.start1;Parent=g16709.t1;
OX371262.1_Lypha_dubia_genome_assembly,_chromosome:_3	AUGUSTUS	gene	44601227	44602461	.	-	.	ID=g16710;
OX371262.1_Lypha_dubia_genome_assembly,_chromosome:_3	AUGUSTUS	mRNA	44601227	44602461	0.46	-	.	ID=g16710.t1;Parent=g16710;
OX371262.1_Lypha_dubia_genome_assembly,_chromosome:_3	AUGUSTUS	stop_codon	44601227	44601229	.	-	0	ID=g16710.t1.stop1;Parent=g16710.t1;
OX371262.1_Lypha_dubia_genome_assembly,_chromosome:_3	AUGUSTUS	CDS	44601227	44601280	1	-	0	ID=g16710.t1.CDS1;Parent=g16710.t1;
OX371262.1_Lypha_dubia_genome_assembly,_chromosome:_3	AUGUSTUS	exon	44601227	44601280	.	-	.	ID=g16710.t1.exon1;Parent=g16710.t1;
OX371262.1_Lypha_dubia_genome_assembly,_chromosome:_3	AUGUSTUS	intron	44601281	44601354	1	-	.	ID=g16710.t1.intron1;Parent=g16710.t1;
OX371262.1_Lypha_dubia_genome_assembly,_chromosome:_3	AUGUSTUS	CDS	44601355	44601434	1	-	2	ID=g16710.t1.CDS2;Parent=g16710.t1;
OX371262.1_Lypha_dubia_genome_assembly,_chromosome:_3	AUGUSTUS	exon	44601355	44601434	.	-	.	ID=g16710.t1.exon2;Parent=g16710.t1;
OX371262.1_Lypha_dubia_genome_assembly,_chromosome:_3	AUGUSTUS	intron	44601435	44601495	1	-	.	ID=g16710.t1.intron2;Parent=g16710.t1;
OX371262.1_Lypha_dubia_genome_assembly,_chromosome:_3	AUGUSTUS	CDS	44601496	44601572	1	-	1	ID=g16710.t1.CDS3;Parent=g16710.t1;
OX371262.1_Lypha_dubia_genome_assembly,_chromosome:_3	AUGUSTUS	exon	44601496	44601572	.	-	.	ID=g16710.t1.exon3;Parent=g16710.t1;
OX371262.1_Lypha_dubia_genome_assembly,_chromosome:_3	AUGUSTUS	intron	44601573	44601631	1	-	.	ID=g16710.t1.intron3;Parent=g16710.t1;
OX371262.1_Lypha_dubia_genome_assembly,_chromosome:_3	AUGUSTUS	CDS	44601632	44601776	1	-	2	ID=g16710.t1.CDS4;Parent=g16710.t1;
OX371262.1_Lypha_dubia_genome_assembly,_chromosome:_3	AUGUSTUS	exon	44601632	44601776	.	-	.	ID=g16710.t1.exon4;Parent=g16710.t1;
OX371262.1_Lypha_dubia_genome_assembly,_chromosome:_3	AUGUSTUS	intron	44601777	44601834	1	-	.	ID=g16710.t1.intron4;Parent=g16710.t1;
OX371262.1_Lypha_dubia_genome_assembly,_chromosome:_3	AUGUSTUS	CDS	44601835	44601970	1	-	0	ID=g16710.t1.CDS5;Parent=g16710.t1;
OX371262.1_Lypha_dubia_genome_assembly,_chromosome:_3	AUGUSTUS	exon	44601835	44601970	.	-	.	ID=g16710.t1.exon5;Parent=g16710.t1;
OX371262.1_Lypha_dubia_genome_assembly,_chromosome:_3	AUGUSTUS	intron	44601971	44602026	1	-	.	ID=g16710.t1.intron5;Parent=g16710.t1;
OX371262.1_Lypha_dubia_genome_assembly,_chromosome:_3	AUGUSTUS	CDS	44602027	44602135	0.88	-	1	ID=g16710.t1.CDS6;Parent=g16710.t1;
OX371262.1_Lypha_dubia_genome_assembly,_chromosome:_3	AUGUSTUS	exon	44602027	44602135	.	-	.	ID=g16710.t1.exon6;Parent=g16710.t1;
OX371262.1_Lypha_dubia_genome_assembly,_chromosome:_3	AUGUSTUS	intron	44602136	44602390	0.46	-	.	ID=g16710.t1.intron6;Parent=g16710.t1;
OX371262.1_Lypha_dubia_genome_assembly,_chromosome:_3	AUGUSTUS	CDS	44602391	44602461	0.46	-	0	ID=g16710.t1.CDS7;Parent=g16710.t1;
OX371262.1_Lypha_dubia_genome_assembly,_chromosome:_3	AUGUSTUS	exon	44602391	44602461	.	-	.	ID=g16710.t1.exon7;Parent=g16710.t1;
OX371262.1_Lypha_dubia_genome_assembly,_chromosome:_3	AUGUSTUS	start_codon	44602459	44602461	.	-	0	ID=g16710.t1.start1;Parent=g16710.t1;
OX371262.1_Lypha_dubia_genome_assembly,_chromosome:_3	AUGUSTUS	gene	44622459	44623373	.	+	.	ID=g16711;
OX371262.1_Lypha_dubia_genome_assembly,_chromosome:_3	AUGUSTUS	mRNA	44622465	44623373	0.99	+	.	ID=g16711.t1;Parent=g16711;
OX371262.1_Lypha_dubia_genome_assembly,_chromosome:_3	AUGUSTUS	start_codon	44622465	44622467	.	+	0	ID=g16711.t1.start1;Parent=g16711.t1;
OX371262.1_Lypha_dubia_genome_assembly,_chromosome:_3	AUGUSTUS	CDS	44622465	44622490	0.99	+	0	ID=g16711.t1.CDS1;Parent=g16711.t1;
OX371262.1_Lypha_dubia_genome_assembly,_chromosome:_3	AUGUSTUS	exon	44622465	44622490	.	+	.	ID=g16711.t1.exon1;Parent=g16711.t1;
OX371262.1_Lypha_dubia_genome_assembly,_chromosome:_3	AUGUSTUS	intron	44622491	44622551	1	+	.	ID=g16711.t1.intron1;Parent=g16711.t1;
OX371262.1_Lypha_dubia_genome_assembly,_chromosome:_3	AUGUSTUS	CDS	44622552	44622738	1	+	1	ID=g16711.t1.CDS2;Parent=g16711.t1;
OX371262.1_Lypha_dubia_genome_assembly,_chromosome:_3	AUGUSTUS	exon	44622552	44622738	.	+	.	ID=g16711.t1.exon2;Parent=g16711.t1;
OX371262.1_Lypha_dubia_genome_assembly,_chromosome:_3	AUGUSTUS	intron	44622739	44622788	1	+	.	ID=g16711.t1.intron2;Parent=g16711.t1;
OX371262.1_Lypha_dubia_genome_assembly,_chromosome:_3	AUGUSTUS	CDS	44622789	44623373	1	+	0	ID=g16711.t1.CDS3;Parent=g16711.t1;
OX371262.1_Lypha_dubia_genome_assembly,_chromosome:_3	AUGUSTUS	exon	44622789	44623373	.	+	.	ID=g16711.t1.exon3;Parent=g16711.t1;
OX371262.1_Lypha_dubia_genome_assembly,_chromosome:_3	AUGUSTUS	stop_codon	44623371	44623373	.	+	0	ID=g16711.t1.stop1;Parent=g16711.t1;
OX371262.1_Lypha_dubia_genome_assembly,_chromosome:_3	GeneMark.hmm3	mRNA	44622459	44623373	.	+	.	ID=g16711.t2;Parent=g16711;
OX371262.1_Lypha_dubia_genome_assembly,_chromosome:_3	GeneMark.hmm3	start_codon	44622459	44622461	.	+	0	ID=g16711.t2.start1;Parent=g16711.t2;
OX371262.1_Lypha_dubia_genome_assembly,_chromosome:_3	GeneMark.hmm3	CDS	44622459	44622490	.	+	0	ID=g16711.t2.CDS1;Parent=g16711.t2;
OX371262.1_Lypha_dubia_genome_assembly,_chromosome:_3	GeneMark.hmm3	exon	44622459	44622490	0	+	.	ID=g16711.t2.exon1;Parent=g16711.t2;
OX371262.1_Lypha_dubia_genome_assembly,_chromosome:_3	GeneMark.hmm3	intron	44622491	44622551	.	+	1	ID=g16711.t2.intron1;Parent=g16711.t2;
OX371262.1_Lypha_dubia_genome_assembly,_chromosome:_3	GeneMark.hmm3	CDS	44622552	44622738	.	+	1	ID=g16711.t2.CDS2;Parent=g16711.t2;
OX371262.1_Lypha_dubia_genome_assembly,_chromosome:_3	GeneMark.hmm3	exon	44622552	44622738	0	+	.	ID=g16711.t2.exon2;Parent=g16711.t2;
OX371262.1_Lypha_dubia_genome_assembly,_chromosome:_3	GeneMark.hmm3	intron	44622739	44622788	.	+	0	ID=g16711.t2.intron2;Parent=g16711.t2;
OX371262.1_Lypha_dubia_genome_assembly,_chromosome:_3	GeneMark.hmm3	CDS	44622789	44623373	.	+	0	ID=g16711.t2.CDS3;Parent=g16711.t2;
OX371262.1_Lypha_dubia_genome_assembly,_chromosome:_3	GeneMark.hmm3	exon	44622789	44623373	0	+	.	ID=g16711.t2.exon3;Parent=g16711.t2;
OX371262.1_Lypha_dubia_genome_assembly,_chromosome:_3	GeneMark.hmm3	stop_codon	44623371	44623373	.	+	0	ID=g16711.t2.stop1;Parent=g16711.t2;
OX371262.1_Lypha_dubia_genome_assembly,_chromosome:_3	AUGUSTUS	gene	44623499	44624797	.	-	.	ID=g16712;
OX371262.1_Lypha_dubia_genome_assembly,_chromosome:_3	AUGUSTUS	mRNA	44623805	44624797	0.69	-	.	ID=g16712.t1;Parent=g16712;
OX371262.1_Lypha_dubia_genome_assembly,_chromosome:_3	AUGUSTUS	stop_codon	44623805	44623807	.	-	0	ID=g16712.t1.stop1;Parent=g16712.t1;
OX371262.1_Lypha_dubia_genome_assembly,_chromosome:_3	AUGUSTUS	CDS	44623805	44623878	0.69	-	2	ID=g16712.t1.CDS1;Parent=g16712.t1;
OX371262.1_Lypha_dubia_genome_assembly,_chromosome:_3	AUGUSTUS	exon	44623805	44623878	.	-	.	ID=g16712.t1.exon1;Parent=g16712.t1;
OX371262.1_Lypha_dubia_genome_assembly,_chromosome:_3	AUGUSTUS	intron	44623879	44623955	1	-	.	ID=g16712.t1.intron1;Parent=g16712.t1;
OX371262.1_Lypha_dubia_genome_assembly,_chromosome:_3	AUGUSTUS	CDS	44623956	44624100	1	-	0	ID=g16712.t1.CDS2;Parent=g16712.t1;
OX371262.1_Lypha_dubia_genome_assembly,_chromosome:_3	AUGUSTUS	exon	44623956	44624100	.	-	.	ID=g16712.t1.exon2;Parent=g16712.t1;
OX371262.1_Lypha_dubia_genome_assembly,_chromosome:_3	AUGUSTUS	intron	44624101	44624162	1	-	.	ID=g16712.t1.intron2;Parent=g16712.t1;
OX371262.1_Lypha_dubia_genome_assembly,_chromosome:_3	AUGUSTUS	CDS	44624163	44624604	1	-	1	ID=g16712.t1.CDS3;Parent=g16712.t1;
OX371262.1_Lypha_dubia_genome_assembly,_chromosome:_3	AUGUSTUS	exon	44624163	44624604	.	-	.	ID=g16712.t1.exon3;Parent=g16712.t1;
OX371262.1_Lypha_dubia_genome_assembly,_chromosome:_3	AUGUSTUS	intron	44624605	44624681	1	-	.	ID=g16712.t1.intron3;Parent=g16712.t1;
OX371262.1_Lypha_dubia_genome_assembly,_chromosome:_3	AUGUSTUS	CDS	44624682	44624797	1	-	0	ID=g16712.t1.CDS4;Parent=g16712.t1;
OX371262.1_Lypha_dubia_genome_assembly,_chromosome:_3	AUGUSTUS	exon	44624682	44624797	.	-	.	ID=g16712.t1.exon4;Parent=g16712.t1;
OX371262.1_Lypha_dubia_genome_assembly,_chromosome:_3	AUGUSTUS	start_codon	44624795	44624797	.	-	0	ID=g16712.t1.start1;Parent=g16712.t1;
OX371262.1_Lypha_dubia_genome_assembly,_chromosome:_3	AUGUSTUS	mRNA	44623499	44624797	1	-	.	ID=g16712.t2;Parent=g16712;
OX371262.1_Lypha_dubia_genome_assembly,_chromosome:_3	AUGUSTUS	stop_codon	44623499	44623501	.	-	0	ID=g16712.t2.stop1;Parent=g16712.t2;
OX371262.1_Lypha_dubia_genome_assembly,_chromosome:_3	AUGUSTUS	CDS	44623499	44623634	1	-	1	ID=g16712.t2.CDS1;Parent=g16712.t2;
OX371262.1_Lypha_dubia_genome_assembly,_chromosome:_3	AUGUSTUS	exon	44623499	44623634	.	-	.	ID=g16712.t2.exon1;Parent=g16712.t2;
OX371262.1_Lypha_dubia_genome_assembly,_chromosome:_3	AUGUSTUS	intron	44623635	44623868	1	-	.	ID=g16712.t2.intron1;Parent=g16712.t2;
OX371262.1_Lypha_dubia_genome_assembly,_chromosome:_3	AUGUSTUS	CDS	44623869	44623878	1	-	2	ID=g16712.t2.CDS2;Parent=g16712.t2;
OX371262.1_Lypha_dubia_genome_assembly,_chromosome:_3	AUGUSTUS	exon	44623869	44623878	.	-	.	ID=g16712.t2.exon2;Parent=g16712.t2;
OX371262.1_Lypha_dubia_genome_assembly,_chromosome:_3	AUGUSTUS	intron	44623879	44623955	1	-	.	ID=g16712.t2.intron2;Parent=g16712.t2;
OX371262.1_Lypha_dubia_genome_assembly,_chromosome:_3	AUGUSTUS	CDS	44623956	44624100	1	-	0	ID=g16712.t2.CDS3;Parent=g16712.t2;
OX371262.1_Lypha_dubia_genome_assembly,_chromosome:_3	AUGUSTUS	exon	44623956	44624100	.	-	.	ID=g16712.t2.exon3;Parent=g16712.t2;
OX371262.1_Lypha_dubia_genome_assembly,_chromosome:_3	AUGUSTUS	intron	44624101	44624162	1	-	.	ID=g16712.t2.intron3;Parent=g16712.t2;
OX371262.1_Lypha_dubia_genome_assembly,_chromosome:_3	AUGUSTUS	CDS	44624163	44624604	1	-	1	ID=g16712.t2.CDS4;Parent=g16712.t2;
OX371262.1_Lypha_dubia_genome_assembly,_chromosome:_3	AUGUSTUS	exon	44624163	44624604	.	-	.	ID=g16712.t2.exon4;Parent=g16712.t2;
OX371262.1_Lypha_dubia_genome_assembly,_chromosome:_3	AUGUSTUS	intron	44624605	44624681	1	-	.	ID=g16712.t2.intron4;Parent=g16712.t2;
OX371262.1_Lypha_dubia_genome_assembly,_chromosome:_3	AUGUSTUS	CDS	44624682	44624797	1	-	0	ID=g16712.t2.CDS5;Parent=g16712.t2;
OX371262.1_Lypha_dubia_genome_assembly,_chromosome:_3	AUGUSTUS	exon	44624682	44624797	.	-	.	ID=g16712.t2.exon5;Parent=g16712.t2;
OX371262.1_Lypha_dubia_genome_assembly,_chromosome:_3	AUGUSTUS	start_codon	44624795	44624797	.	-	0	ID=g16712.t2.start1;Parent=g16712.t2;
OX371262.1_Lypha_dubia_genome_assembly,_chromosome:_3	AUGUSTUS	gene	44629200	44630005	.	+	.	ID=g16713;
OX371262.1_Lypha_dubia_genome_assembly,_chromosome:_3	AUGUSTUS	mRNA	44629200	44630005	1	+	.	ID=g16713.t1;Parent=g16713;
OX371262.1_Lypha_dubia_genome_assembly,_chromosome:_3	AUGUSTUS	start_codon	44629200	44629202	.	+	0	ID=g16713.t1.start1;Parent=g16713.t1;
OX371262.1_Lypha_dubia_genome_assembly,_chromosome:_3	AUGUSTUS	CDS	44629200	44629334	1	+	0	ID=g16713.t1.CDS1;Parent=g16713.t1;
OX371262.1_Lypha_dubia_genome_assembly,_chromosome:_3	AUGUSTUS	exon	44629200	44629334	.	+	.	ID=g16713.t1.exon1;Parent=g16713.t1;
OX371262.1_Lypha_dubia_genome_assembly,_chromosome:_3	AUGUSTUS	intron	44629335	44629399	1	+	.	ID=g16713.t1.intron1;Parent=g16713.t1;
OX371262.1_Lypha_dubia_genome_assembly,_chromosome:_3	AUGUSTUS	CDS	44629400	44630005	1	+	0	ID=g16713.t1.CDS2;Parent=g16713.t1;
OX371262.1_Lypha_dubia_genome_assembly,_chromosome:_3	AUGUSTUS	exon	44629400	44630005	.	+	.	ID=g16713.t1.exon2;Parent=g16713.t1;
OX371262.1_Lypha_dubia_genome_assembly,_chromosome:_3	AUGUSTUS	stop_codon	44630003	44630005	.	+	0	ID=g16713.t1.stop1;Parent=g16713.t1;
OX371262.1_Lypha_dubia_genome_assembly,_chromosome:_3	AUGUSTUS	gene	44650204	44662924	.	-	.	ID=g16714;
OX371262.1_Lypha_dubia_genome_assembly,_chromosome:_3	AUGUSTUS	mRNA	44650204	44662924	0.25	-	.	ID=g16714.t1;Parent=g16714;
OX371262.1_Lypha_dubia_genome_assembly,_chromosome:_3	AUGUSTUS	stop_codon	44650204	44650206	.	-	0	ID=g16714.t1.stop1;Parent=g16714.t1;
OX371262.1_Lypha_dubia_genome_assembly,_chromosome:_3	AUGUSTUS	CDS	44650204	44650212	0.99	-	0	ID=g16714.t1.CDS1;Parent=g16714.t1;
OX371262.1_Lypha_dubia_genome_assembly,_chromosome:_3	AUGUSTUS	exon	44650204	44650212	.	-	.	ID=g16714.t1.exon1;Parent=g16714.t1;
OX371262.1_Lypha_dubia_genome_assembly,_chromosome:_3	AUGUSTUS	intron	44650213	44650288	0.99	-	.	ID=g16714.t1.intron1;Parent=g16714.t1;
OX371262.1_Lypha_dubia_genome_assembly,_chromosome:_3	AUGUSTUS	CDS	44650289	44650458	0.99	-	2	ID=g16714.t1.CDS2;Parent=g16714.t1;
OX371262.1_Lypha_dubia_genome_assembly,_chromosome:_3	AUGUSTUS	exon	44650289	44650458	.	-	.	ID=g16714.t1.exon2;Parent=g16714.t1;
OX371262.1_Lypha_dubia_genome_assembly,_chromosome:_3	AUGUSTUS	intron	44650459	44650519	1	-	.	ID=g16714.t1.intron2;Parent=g16714.t1;
OX371262.1_Lypha_dubia_genome_assembly,_chromosome:_3	AUGUSTUS	CDS	44650520	44650536	0.99	-	1	ID=g16714.t1.CDS3;Parent=g16714.t1;
OX371262.1_Lypha_dubia_genome_assembly,_chromosome:_3	AUGUSTUS	exon	44650520	44650536	.	-	.	ID=g16714.t1.exon3;Parent=g16714.t1;
OX371262.1_Lypha_dubia_genome_assembly,_chromosome:_3	AUGUSTUS	intron	44650537	44651087	0.87	-	.	ID=g16714.t1.intron3;Parent=g16714.t1;
OX371262.1_Lypha_dubia_genome_assembly,_chromosome:_3	AUGUSTUS	CDS	44651088	44651170	0.79	-	0	ID=g16714.t1.CDS4;Parent=g16714.t1;
OX371262.1_Lypha_dubia_genome_assembly,_chromosome:_3	AUGUSTUS	exon	44651088	44651170	.	-	.	ID=g16714.t1.exon4;Parent=g16714.t1;
OX371262.1_Lypha_dubia_genome_assembly,_chromosome:_3	AUGUSTUS	intron	44651171	44662723	0.25	-	.	ID=g16714.t1.intron4;Parent=g16714.t1;
OX371262.1_Lypha_dubia_genome_assembly,_chromosome:_3	AUGUSTUS	CDS	44662724	44662924	0.26	-	0	ID=g16714.t1.CDS5;Parent=g16714.t1;
OX371262.1_Lypha_dubia_genome_assembly,_chromosome:_3	AUGUSTUS	exon	44662724	44662924	.	-	.	ID=g16714.t1.exon5;Parent=g16714.t1;
OX371262.1_Lypha_dubia_genome_assembly,_chromosome:_3	AUGUSTUS	start_codon	44662922	44662924	.	-	0	ID=g16714.t1.start1;Parent=g16714.t1;
OX371262.1_Lypha_dubia_genome_assembly,_chromosome:_3	AUGUSTUS	gene	44663961	44665272	.	-	.	ID=g16715;
OX371262.1_Lypha_dubia_genome_assembly,_chromosome:_3	AUGUSTUS	mRNA	44663961	44665272	0.92	-	.	ID=g16715.t1;Parent=g16715;
OX371262.1_Lypha_dubia_genome_assembly,_chromosome:_3	AUGUSTUS	stop_codon	44663961	44663963	.	-	0	ID=g16715.t1.stop1;Parent=g16715.t1;
OX371262.1_Lypha_dubia_genome_assembly,_chromosome:_3	AUGUSTUS	CDS	44663961	44663992	1	-	2	ID=g16715.t1.CDS1;Parent=g16715.t1;
OX371262.1_Lypha_dubia_genome_assembly,_chromosome:_3	AUGUSTUS	exon	44663961	44663992	.	-	.	ID=g16715.t1.exon1;Parent=g16715.t1;
OX371262.1_Lypha_dubia_genome_assembly,_chromosome:_3	AUGUSTUS	intron	44663993	44664045	1	-	.	ID=g16715.t1.intron1;Parent=g16715.t1;
OX371262.1_Lypha_dubia_genome_assembly,_chromosome:_3	AUGUSTUS	CDS	44664046	44664218	1	-	1	ID=g16715.t1.CDS2;Parent=g16715.t1;
OX371262.1_Lypha_dubia_genome_assembly,_chromosome:_3	AUGUSTUS	exon	44664046	44664218	.	-	.	ID=g16715.t1.exon2;Parent=g16715.t1;
OX371262.1_Lypha_dubia_genome_assembly,_chromosome:_3	AUGUSTUS	intron	44664219	44665021	0.96	-	.	ID=g16715.t1.intron2;Parent=g16715.t1;
OX371262.1_Lypha_dubia_genome_assembly,_chromosome:_3	AUGUSTUS	CDS	44665022	44665272	0.92	-	0	ID=g16715.t1.CDS3;Parent=g16715.t1;
OX371262.1_Lypha_dubia_genome_assembly,_chromosome:_3	AUGUSTUS	exon	44665022	44665272	.	-	.	ID=g16715.t1.exon3;Parent=g16715.t1;
OX371262.1_Lypha_dubia_genome_assembly,_chromosome:_3	AUGUSTUS	start_codon	44665270	44665272	.	-	0	ID=g16715.t1.start1;Parent=g16715.t1;
OX371262.1_Lypha_dubia_genome_assembly,_chromosome:_3	AUGUSTUS	gene	44665752	44670330	.	-	.	ID=g16716;
OX371262.1_Lypha_dubia_genome_assembly,_chromosome:_3	AUGUSTUS	mRNA	44665752	44670330	0.63	-	.	ID=g16716.t1;Parent=g16716;
OX371262.1_Lypha_dubia_genome_assembly,_chromosome:_3	AUGUSTUS	stop_codon	44665752	44665754	.	-	0	ID=g16716.t1.stop1;Parent=g16716.t1;
OX371262.1_Lypha_dubia_genome_assembly,_chromosome:_3	AUGUSTUS	CDS	44665752	44665780	0.94	-	2	ID=g16716.t1.CDS1;Parent=g16716.t1;
OX371262.1_Lypha_dubia_genome_assembly,_chromosome:_3	AUGUSTUS	exon	44665752	44665780	.	-	.	ID=g16716.t1.exon1;Parent=g16716.t1;
OX371262.1_Lypha_dubia_genome_assembly,_chromosome:_3	AUGUSTUS	intron	44665781	44665871	0.94	-	.	ID=g16716.t1.intron1;Parent=g16716.t1;
OX371262.1_Lypha_dubia_genome_assembly,_chromosome:_3	AUGUSTUS	CDS	44665872	44666189	0.68	-	2	ID=g16716.t1.CDS2;Parent=g16716.t1;
OX371262.1_Lypha_dubia_genome_assembly,_chromosome:_3	AUGUSTUS	exon	44665872	44666189	.	-	.	ID=g16716.t1.exon2;Parent=g16716.t1;
OX371262.1_Lypha_dubia_genome_assembly,_chromosome:_3	AUGUSTUS	intron	44666190	44669544	0.68	-	.	ID=g16716.t1.intron2;Parent=g16716.t1;
OX371262.1_Lypha_dubia_genome_assembly,_chromosome:_3	AUGUSTUS	CDS	44669545	44669790	1	-	2	ID=g16716.t1.CDS3;Parent=g16716.t1;
OX371262.1_Lypha_dubia_genome_assembly,_chromosome:_3	AUGUSTUS	exon	44669545	44669790	.	-	.	ID=g16716.t1.exon3;Parent=g16716.t1;
OX371262.1_Lypha_dubia_genome_assembly,_chromosome:_3	AUGUSTUS	intron	44669791	44670068	1	-	.	ID=g16716.t1.intron3;Parent=g16716.t1;
OX371262.1_Lypha_dubia_genome_assembly,_chromosome:_3	AUGUSTUS	CDS	44670069	44670330	1	-	0	ID=g16716.t1.CDS4;Parent=g16716.t1;
OX371262.1_Lypha_dubia_genome_assembly,_chromosome:_3	AUGUSTUS	exon	44670069	44670330	.	-	.	ID=g16716.t1.exon4;Parent=g16716.t1;
OX371262.1_Lypha_dubia_genome_assembly,_chromosome:_3	AUGUSTUS	start_codon	44670328	44670330	.	-	0	ID=g16716.t1.start1;Parent=g16716.t1;
OX371262.1_Lypha_dubia_genome_assembly,_chromosome:_3	AUGUSTUS	gene	44670491	44670922	.	-	.	ID=g16717;
OX371262.1_Lypha_dubia_genome_assembly,_chromosome:_3	AUGUSTUS	mRNA	44670491	44670922	0.73	-	.	ID=g16717.t1;Parent=g16717;
OX371262.1_Lypha_dubia_genome_assembly,_chromosome:_3	AUGUSTUS	stop_codon	44670491	44670493	.	-	0	ID=g16717.t1.stop1;Parent=g16717.t1;
OX371262.1_Lypha_dubia_genome_assembly,_chromosome:_3	AUGUSTUS	CDS	44670491	44670922	0.73	-	0	ID=g16717.t1.CDS1;Parent=g16717.t1;
OX371262.1_Lypha_dubia_genome_assembly,_chromosome:_3	AUGUSTUS	exon	44670491	44670922	.	-	.	ID=g16717.t1.exon1;Parent=g16717.t1;
OX371262.1_Lypha_dubia_genome_assembly,_chromosome:_3	AUGUSTUS	start_codon	44670920	44670922	.	-	0	ID=g16717.t1.start1;Parent=g16717.t1;
OX371262.1_Lypha_dubia_genome_assembly,_chromosome:_3	AUGUSTUS	gene	44671145	44671672	.	+	.	ID=g16718;
OX371262.1_Lypha_dubia_genome_assembly,_chromosome:_3	AUGUSTUS	mRNA	44671145	44671672	0.82	+	.	ID=g16718.t1;Parent=g16718;
OX371262.1_Lypha_dubia_genome_assembly,_chromosome:_3	AUGUSTUS	start_codon	44671145	44671147	.	+	0	ID=g16718.t1.start1;Parent=g16718.t1;
OX371262.1_Lypha_dubia_genome_assembly,_chromosome:_3	AUGUSTUS	CDS	44671145	44671230	0.82	+	0	ID=g16718.t1.CDS1;Parent=g16718.t1;
OX371262.1_Lypha_dubia_genome_assembly,_chromosome:_3	AUGUSTUS	exon	44671145	44671230	.	+	.	ID=g16718.t1.exon1;Parent=g16718.t1;
OX371262.1_Lypha_dubia_genome_assembly,_chromosome:_3	AUGUSTUS	intron	44671231	44671474	0.82	+	.	ID=g16718.t1.intron1;Parent=g16718.t1;
OX371262.1_Lypha_dubia_genome_assembly,_chromosome:_3	AUGUSTUS	CDS	44671475	44671583	1	+	1	ID=g16718.t1.CDS2;Parent=g16718.t1;
OX371262.1_Lypha_dubia_genome_assembly,_chromosome:_3	AUGUSTUS	exon	44671475	44671583	.	+	.	ID=g16718.t1.exon2;Parent=g16718.t1;
OX371262.1_Lypha_dubia_genome_assembly,_chromosome:_3	AUGUSTUS	intron	44671584	44671639	1	+	.	ID=g16718.t1.intron2;Parent=g16718.t1;
OX371262.1_Lypha_dubia_genome_assembly,_chromosome:_3	AUGUSTUS	CDS	44671640	44671672	1	+	0	ID=g16718.t1.CDS3;Parent=g16718.t1;
OX371262.1_Lypha_dubia_genome_assembly,_chromosome:_3	AUGUSTUS	exon	44671640	44671672	.	+	.	ID=g16718.t1.exon3;Parent=g16718.t1;
OX371262.1_Lypha_dubia_genome_assembly,_chromosome:_3	AUGUSTUS	stop_codon	44671670	44671672	.	+	0	ID=g16718.t1.stop1;Parent=g16718.t1;
OX371262.1_Lypha_dubia_genome_assembly,_chromosome:_3	AUGUSTUS	gene	44671938	44672419	.	+	.	ID=g16719;
OX371262.1_Lypha_dubia_genome_assembly,_chromosome:_3	AUGUSTUS	mRNA	44671938	44672419	1	+	.	ID=g16719.t1;Parent=g16719;
OX371262.1_Lypha_dubia_genome_assembly,_chromosome:_3	AUGUSTUS	start_codon	44671938	44671940	.	+	0	ID=g16719.t1.start1;Parent=g16719.t1;
OX371262.1_Lypha_dubia_genome_assembly,_chromosome:_3	AUGUSTUS	CDS	44671938	44671978	1	+	0	ID=g16719.t1.CDS1;Parent=g16719.t1;
OX371262.1_Lypha_dubia_genome_assembly,_chromosome:_3	AUGUSTUS	exon	44671938	44671978	.	+	.	ID=g16719.t1.exon1;Parent=g16719.t1;
OX371262.1_Lypha_dubia_genome_assembly,_chromosome:_3	AUGUSTUS	intron	44671979	44672037	1	+	.	ID=g16719.t1.intron1;Parent=g16719.t1;
OX371262.1_Lypha_dubia_genome_assembly,_chromosome:_3	AUGUSTUS	CDS	44672038	44672114	1	+	1	ID=g16719.t1.CDS2;Parent=g16719.t1;
OX371262.1_Lypha_dubia_genome_assembly,_chromosome:_3	AUGUSTUS	exon	44672038	44672114	.	+	.	ID=g16719.t1.exon2;Parent=g16719.t1;
OX371262.1_Lypha_dubia_genome_assembly,_chromosome:_3	AUGUSTUS	intron	44672115	44672175	1	+	.	ID=g16719.t1.intron2;Parent=g16719.t1;
OX371262.1_Lypha_dubia_genome_assembly,_chromosome:_3	AUGUSTUS	CDS	44672176	44672291	1	+	2	ID=g16719.t1.CDS3;Parent=g16719.t1;
OX371262.1_Lypha_dubia_genome_assembly,_chromosome:_3	AUGUSTUS	exon	44672176	44672291	.	+	.	ID=g16719.t1.exon3;Parent=g16719.t1;
OX371262.1_Lypha_dubia_genome_assembly,_chromosome:_3	AUGUSTUS	intron	44672292	44672365	1	+	.	ID=g16719.t1.intron3;Parent=g16719.t1;
OX371262.1_Lypha_dubia_genome_assembly,_chromosome:_3	AUGUSTUS	CDS	44672366	44672419	1	+	0	ID=g16719.t1.CDS4;Parent=g16719.t1;
OX371262.1_Lypha_dubia_genome_assembly,_chromosome:_3	AUGUSTUS	exon	44672366	44672419	.	+	.	ID=g16719.t1.exon4;Parent=g16719.t1;
OX371262.1_Lypha_dubia_genome_assembly,_chromosome:_3	AUGUSTUS	stop_codon	44672417	44672419	.	+	0	ID=g16719.t1.stop1;Parent=g16719.t1;
OX371262.1_Lypha_dubia_genome_assembly,_chromosome:_3	AUGUSTUS	gene	44680213	44681826	.	-	.	ID=g16720;
OX371262.1_Lypha_dubia_genome_assembly,_chromosome:_3	AUGUSTUS	mRNA	44680213	44681826	0.99	-	.	ID=g16720.t1;Parent=g16720;
OX371262.1_Lypha_dubia_genome_assembly,_chromosome:_3	AUGUSTUS	stop_codon	44680213	44680215	.	-	0	ID=g16720.t1.stop1;Parent=g16720.t1;
OX371262.1_Lypha_dubia_genome_assembly,_chromosome:_3	AUGUSTUS	CDS	44680213	44681826	0.99	-	0	ID=g16720.t1.CDS1;Parent=g16720.t1;
OX371262.1_Lypha_dubia_genome_assembly,_chromosome:_3	AUGUSTUS	exon	44680213	44681826	.	-	.	ID=g16720.t1.exon1;Parent=g16720.t1;
OX371262.1_Lypha_dubia_genome_assembly,_chromosome:_3	AUGUSTUS	start_codon	44681824	44681826	.	-	0	ID=g16720.t1.start1;Parent=g16720.t1;
OX371262.1_Lypha_dubia_genome_assembly,_chromosome:_3	AUGUSTUS	gene	44682202	44683035	.	-	.	ID=g16721;
OX371262.1_Lypha_dubia_genome_assembly,_chromosome:_3	AUGUSTUS	mRNA	44682202	44683035	0.98	-	.	ID=g16721.t1;Parent=g16721;
OX371262.1_Lypha_dubia_genome_assembly,_chromosome:_3	AUGUSTUS	stop_codon	44682202	44682204	.	-	0	ID=g16721.t1.stop1;Parent=g16721.t1;
OX371262.1_Lypha_dubia_genome_assembly,_chromosome:_3	AUGUSTUS	CDS	44682202	44683035	0.98	-	0	ID=g16721.t1.CDS1;Parent=g16721.t1;
OX371262.1_Lypha_dubia_genome_assembly,_chromosome:_3	AUGUSTUS	exon	44682202	44683035	.	-	.	ID=g16721.t1.exon1;Parent=g16721.t1;
OX371262.1_Lypha_dubia_genome_assembly,_chromosome:_3	AUGUSTUS	start_codon	44683033	44683035	.	-	0	ID=g16721.t1.start1;Parent=g16721.t1;
OX371262.1_Lypha_dubia_genome_assembly,_chromosome:_3	AUGUSTUS	gene	44682202	44683035	.	-	.	ID=g16722;
OX371262.1_Lypha_dubia_genome_assembly,_chromosome:_3	AUGUSTUS	mRNA	44682202	44683035	0.65	-	.	ID=g16722.t1;Parent=g16722;
OX371262.1_Lypha_dubia_genome_assembly,_chromosome:_3	AUGUSTUS	stop_codon	44682202	44682204	.	-	0	ID=g16722.t1.stop1;Parent=g16722.t1;
OX371262.1_Lypha_dubia_genome_assembly,_chromosome:_3	AUGUSTUS	CDS	44682202	44682875	0.66	-	2	ID=g16722.t1.CDS1;Parent=g16722.t1;
OX371262.1_Lypha_dubia_genome_assembly,_chromosome:_3	AUGUSTUS	exon	44682202	44682875	.	-	.	ID=g16722.t1.exon1;Parent=g16722.t1;
OX371262.1_Lypha_dubia_genome_assembly,_chromosome:_3	AUGUSTUS	intron	44682876	44682962	0.68	-	.	ID=g16722.t1.intron1;Parent=g16722.t1;
OX371262.1_Lypha_dubia_genome_assembly,_chromosome:_3	AUGUSTUS	CDS	44682963	44683035	0.98	-	0	ID=g16722.t1.CDS2;Parent=g16722.t1;
OX371262.1_Lypha_dubia_genome_assembly,_chromosome:_3	AUGUSTUS	exon	44682963	44683035	.	-	.	ID=g16722.t1.exon2;Parent=g16722.t1;
OX371262.1_Lypha_dubia_genome_assembly,_chromosome:_3	AUGUSTUS	start_codon	44683033	44683035	.	-	0	ID=g16722.t1.start1;Parent=g16722.t1;
OX371262.1_Lypha_dubia_genome_assembly,_chromosome:_3	AUGUSTUS	gene	44684018	44685635	.	+	.	ID=g16723;
OX371262.1_Lypha_dubia_genome_assembly,_chromosome:_3	AUGUSTUS	mRNA	44684018	44685635	0.92	+	.	ID=g16723.t1;Parent=g16723;
OX371262.1_Lypha_dubia_genome_assembly,_chromosome:_3	AUGUSTUS	start_codon	44684018	44684020	.	+	0	ID=g16723.t1.start1;Parent=g16723.t1;
OX371262.1_Lypha_dubia_genome_assembly,_chromosome:_3	AUGUSTUS	CDS	44684018	44684170	0.99	+	0	ID=g16723.t1.CDS1;Parent=g16723.t1;
OX371262.1_Lypha_dubia_genome_assembly,_chromosome:_3	AUGUSTUS	exon	44684018	44684170	.	+	.	ID=g16723.t1.exon1;Parent=g16723.t1;
OX371262.1_Lypha_dubia_genome_assembly,_chromosome:_3	AUGUSTUS	intron	44684171	44684231	0.99	+	.	ID=g16723.t1.intron1;Parent=g16723.t1;
OX371262.1_Lypha_dubia_genome_assembly,_chromosome:_3	AUGUSTUS	CDS	44684232	44685635	0.92	+	0	ID=g16723.t1.CDS2;Parent=g16723.t1;
OX371262.1_Lypha_dubia_genome_assembly,_chromosome:_3	AUGUSTUS	exon	44684232	44685635	.	+	.	ID=g16723.t1.exon2;Parent=g16723.t1;
OX371262.1_Lypha_dubia_genome_assembly,_chromosome:_3	AUGUSTUS	stop_codon	44685633	44685635	.	+	0	ID=g16723.t1.stop1;Parent=g16723.t1;
OX371262.1_Lypha_dubia_genome_assembly,_chromosome:_3	AUGUSTUS	mRNA	44684018	44684293	0.95	+	.	ID=g16723.t2;Parent=g16723;
OX371262.1_Lypha_dubia_genome_assembly,_chromosome:_3	AUGUSTUS	start_codon	44684018	44684020	.	+	0	ID=g16723.t2.start1;Parent=g16723.t2;
OX371262.1_Lypha_dubia_genome_assembly,_chromosome:_3	AUGUSTUS	CDS	44684018	44684293	0.95	+	0	ID=g16723.t2.CDS1;Parent=g16723.t2;
OX371262.1_Lypha_dubia_genome_assembly,_chromosome:_3	AUGUSTUS	exon	44684018	44684293	.	+	.	ID=g16723.t2.exon1;Parent=g16723.t2;
OX371262.1_Lypha_dubia_genome_assembly,_chromosome:_3	AUGUSTUS	stop_codon	44684291	44684293	.	+	0	ID=g16723.t2.stop1;Parent=g16723.t2;
OX371262.1_Lypha_dubia_genome_assembly,_chromosome:_3	AUGUSTUS	mRNA	44684568	44685635	0.4	+	.	ID=g16723.t3;Parent=g16723;
OX371262.1_Lypha_dubia_genome_assembly,_chromosome:_3	AUGUSTUS	start_codon	44684568	44684570	.	+	0	ID=g16723.t3.start1;Parent=g16723.t3;
OX371262.1_Lypha_dubia_genome_assembly,_chromosome:_3	AUGUSTUS	CDS	44684568	44684711	0.48	+	0	ID=g16723.t3.CDS1;Parent=g16723.t3;
OX371262.1_Lypha_dubia_genome_assembly,_chromosome:_3	AUGUSTUS	exon	44684568	44684711	.	+	.	ID=g16723.t3.exon1;Parent=g16723.t3;
OX371262.1_Lypha_dubia_genome_assembly,_chromosome:_3	AUGUSTUS	intron	44684712	44685524	0.4	+	.	ID=g16723.t3.intron1;Parent=g16723.t3;
OX371262.1_Lypha_dubia_genome_assembly,_chromosome:_3	AUGUSTUS	CDS	44685525	44685635	0.56	+	0	ID=g16723.t3.CDS2;Parent=g16723.t3;
OX371262.1_Lypha_dubia_genome_assembly,_chromosome:_3	AUGUSTUS	exon	44685525	44685635	.	+	.	ID=g16723.t3.exon2;Parent=g16723.t3;
OX371262.1_Lypha_dubia_genome_assembly,_chromosome:_3	AUGUSTUS	stop_codon	44685633	44685635	.	+	0	ID=g16723.t3.stop1;Parent=g16723.t3;
OX371262.1_Lypha_dubia_genome_assembly,_chromosome:_3	AUGUSTUS	gene	44713992	44714447	.	-	.	ID=g16724;
OX371262.1_Lypha_dubia_genome_assembly,_chromosome:_3	AUGUSTUS	mRNA	44713992	44714447	1	-	.	ID=g16724.t1;Parent=g16724;
OX371262.1_Lypha_dubia_genome_assembly,_chromosome:_3	AUGUSTUS	stop_codon	44713992	44713994	.	-	0	ID=g16724.t1.stop1;Parent=g16724.t1;
OX371262.1_Lypha_dubia_genome_assembly,_chromosome:_3	AUGUSTUS	CDS	44713992	44714447	1	-	0	ID=g16724.t1.CDS1;Parent=g16724.t1;
OX371262.1_Lypha_dubia_genome_assembly,_chromosome:_3	AUGUSTUS	exon	44713992	44714447	.	-	.	ID=g16724.t1.exon1;Parent=g16724.t1;
OX371262.1_Lypha_dubia_genome_assembly,_chromosome:_3	AUGUSTUS	start_codon	44714445	44714447	.	-	0	ID=g16724.t1.start1;Parent=g16724.t1;
OX371262.1_Lypha_dubia_genome_assembly,_chromosome:_3	AUGUSTUS	gene	44714478	44715373	.	-	.	ID=g16725;
OX371262.1_Lypha_dubia_genome_assembly,_chromosome:_3	AUGUSTUS	mRNA	44714969	44715373	1	-	.	ID=g16725.t1;Parent=g16725;
OX371262.1_Lypha_dubia_genome_assembly,_chromosome:_3	AUGUSTUS	stop_codon	44714969	44714971	.	-	0	ID=g16725.t1.stop1;Parent=g16725.t1;
OX371262.1_Lypha_dubia_genome_assembly,_chromosome:_3	AUGUSTUS	CDS	44714969	44715373	1	-	0	ID=g16725.t1.CDS1;Parent=g16725.t1;
OX371262.1_Lypha_dubia_genome_assembly,_chromosome:_3	AUGUSTUS	exon	44714969	44715373	.	-	.	ID=g16725.t1.exon1;Parent=g16725.t1;
OX371262.1_Lypha_dubia_genome_assembly,_chromosome:_3	AUGUSTUS	start_codon	44715371	44715373	.	-	0	ID=g16725.t1.start1;Parent=g16725.t1;
OX371262.1_Lypha_dubia_genome_assembly,_chromosome:_3	AUGUSTUS	mRNA	44714478	44715373	0.88	-	.	ID=g16725.t2;Parent=g16725;
OX371262.1_Lypha_dubia_genome_assembly,_chromosome:_3	AUGUSTUS	stop_codon	44714478	44714480	.	-	0	ID=g16725.t2.stop1;Parent=g16725.t2;
OX371262.1_Lypha_dubia_genome_assembly,_chromosome:_3	AUGUSTUS	CDS	44714478	44714933	0.88	-	0	ID=g16725.t2.CDS1;Parent=g16725.t2;
OX371262.1_Lypha_dubia_genome_assembly,_chromosome:_3	AUGUSTUS	exon	44714478	44714933	.	-	.	ID=g16725.t2.exon1;Parent=g16725.t2;
OX371262.1_Lypha_dubia_genome_assembly,_chromosome:_3	AUGUSTUS	intron	44714934	44715007	0.88	-	.	ID=g16725.t2.intron1;Parent=g16725.t2;
OX371262.1_Lypha_dubia_genome_assembly,_chromosome:_3	AUGUSTUS	CDS	44715008	44715373	0.93	-	0	ID=g16725.t2.CDS2;Parent=g16725.t2;
OX371262.1_Lypha_dubia_genome_assembly,_chromosome:_3	AUGUSTUS	exon	44715008	44715373	.	-	.	ID=g16725.t2.exon2;Parent=g16725.t2;
OX371262.1_Lypha_dubia_genome_assembly,_chromosome:_3	AUGUSTUS	start_codon	44715371	44715373	.	-	0	ID=g16725.t2.start1;Parent=g16725.t2;
OX371262.1_Lypha_dubia_genome_assembly,_chromosome:_3	AUGUSTUS	mRNA	44714478	44714966	0.88	-	.	ID=g16725.t3;Parent=g16725;
OX371262.1_Lypha_dubia_genome_assembly,_chromosome:_3	AUGUSTUS	stop_codon	44714478	44714480	.	-	0	ID=g16725.t3.stop1;Parent=g16725.t3;
OX371262.1_Lypha_dubia_genome_assembly,_chromosome:_3	AUGUSTUS	CDS	44714478	44714966	0.88	-	0	ID=g16725.t3.CDS1;Parent=g16725.t3;
OX371262.1_Lypha_dubia_genome_assembly,_chromosome:_3	AUGUSTUS	exon	44714478	44714966	.	-	.	ID=g16725.t3.exon1;Parent=g16725.t3;
OX371262.1_Lypha_dubia_genome_assembly,_chromosome:_3	AUGUSTUS	start_codon	44714964	44714966	.	-	0	ID=g16725.t3.start1;Parent=g16725.t3;
OX371262.1_Lypha_dubia_genome_assembly,_chromosome:_3	AUGUSTUS	gene	44715403	44715708	.	-	.	ID=g16726;
OX371262.1_Lypha_dubia_genome_assembly,_chromosome:_3	AUGUSTUS	mRNA	44715403	44715708	0.92	-	.	ID=g16726.t1;Parent=g16726;
OX371262.1_Lypha_dubia_genome_assembly,_chromosome:_3	AUGUSTUS	stop_codon	44715403	44715405	.	-	0	ID=g16726.t1.stop1;Parent=g16726.t1;
OX371262.1_Lypha_dubia_genome_assembly,_chromosome:_3	AUGUSTUS	CDS	44715403	44715708	0.92	-	0	ID=g16726.t1.CDS1;Parent=g16726.t1;
OX371262.1_Lypha_dubia_genome_assembly,_chromosome:_3	AUGUSTUS	exon	44715403	44715708	.	-	.	ID=g16726.t1.exon1;Parent=g16726.t1;
OX371262.1_Lypha_dubia_genome_assembly,_chromosome:_3	AUGUSTUS	start_codon	44715706	44715708	.	-	0	ID=g16726.t1.start1;Parent=g16726.t1;
OX371262.1_Lypha_dubia_genome_assembly,_chromosome:_3	AUGUSTUS	gene	44716821	44717464	.	-	.	ID=g16727;
OX371262.1_Lypha_dubia_genome_assembly,_chromosome:_3	AUGUSTUS	mRNA	44716821	44717464	0.97	-	.	ID=g16727.t1;Parent=g16727;
OX371262.1_Lypha_dubia_genome_assembly,_chromosome:_3	AUGUSTUS	stop_codon	44716821	44716823	.	-	0	ID=g16727.t1.stop1;Parent=g16727.t1;
OX371262.1_Lypha_dubia_genome_assembly,_chromosome:_3	AUGUSTUS	CDS	44716821	44717098	0.99	-	2	ID=g16727.t1.CDS1;Parent=g16727.t1;
OX371262.1_Lypha_dubia_genome_assembly,_chromosome:_3	AUGUSTUS	exon	44716821	44717098	.	-	.	ID=g16727.t1.exon1;Parent=g16727.t1;
OX371262.1_Lypha_dubia_genome_assembly,_chromosome:_3	AUGUSTUS	intron	44717099	44717301	0.97	-	.	ID=g16727.t1.intron1;Parent=g16727.t1;
OX371262.1_Lypha_dubia_genome_assembly,_chromosome:_3	AUGUSTUS	CDS	44717302	44717464	0.98	-	0	ID=g16727.t1.CDS2;Parent=g16727.t1;
OX371262.1_Lypha_dubia_genome_assembly,_chromosome:_3	AUGUSTUS	exon	44717302	44717464	.	-	.	ID=g16727.t1.exon2;Parent=g16727.t1;
OX371262.1_Lypha_dubia_genome_assembly,_chromosome:_3	AUGUSTUS	start_codon	44717462	44717464	.	-	0	ID=g16727.t1.start1;Parent=g16727.t1;
OX371262.1_Lypha_dubia_genome_assembly,_chromosome:_3	AUGUSTUS	gene	44720588	44721232	.	-	.	ID=g16728;
OX371262.1_Lypha_dubia_genome_assembly,_chromosome:_3	AUGUSTUS	mRNA	44720588	44721232	0.81	-	.	ID=g16728.t1;Parent=g16728;
OX371262.1_Lypha_dubia_genome_assembly,_chromosome:_3	AUGUSTUS	stop_codon	44720588	44720590	.	-	0	ID=g16728.t1.stop1;Parent=g16728.t1;
OX371262.1_Lypha_dubia_genome_assembly,_chromosome:_3	AUGUSTUS	CDS	44720588	44720865	1	-	2	ID=g16728.t1.CDS1;Parent=g16728.t1;
OX371262.1_Lypha_dubia_genome_assembly,_chromosome:_3	AUGUSTUS	exon	44720588	44720865	.	-	.	ID=g16728.t1.exon1;Parent=g16728.t1;
OX371262.1_Lypha_dubia_genome_assembly,_chromosome:_3	AUGUSTUS	intron	44720866	44721069	0.81	-	.	ID=g16728.t1.intron1;Parent=g16728.t1;
OX371262.1_Lypha_dubia_genome_assembly,_chromosome:_3	AUGUSTUS	CDS	44721070	44721232	0.81	-	0	ID=g16728.t1.CDS2;Parent=g16728.t1;
OX371262.1_Lypha_dubia_genome_assembly,_chromosome:_3	AUGUSTUS	exon	44721070	44721232	.	-	.	ID=g16728.t1.exon2;Parent=g16728.t1;
OX371262.1_Lypha_dubia_genome_assembly,_chromosome:_3	AUGUSTUS	start_codon	44721230	44721232	.	-	0	ID=g16728.t1.start1;Parent=g16728.t1;
OX371262.1_Lypha_dubia_genome_assembly,_chromosome:_3	AUGUSTUS	gene	44776064	44777917	.	-	.	ID=g16729;
OX371262.1_Lypha_dubia_genome_assembly,_chromosome:_3	AUGUSTUS	mRNA	44776064	44777917	1	-	.	ID=g16729.t1;Parent=g16729;
OX371262.1_Lypha_dubia_genome_assembly,_chromosome:_3	AUGUSTUS	stop_codon	44776064	44776066	.	-	0	ID=g16729.t1.stop1;Parent=g16729.t1;
OX371262.1_Lypha_dubia_genome_assembly,_chromosome:_3	AUGUSTUS	CDS	44776064	44776164	1	-	2	ID=g16729.t1.CDS1;Parent=g16729.t1;
OX371262.1_Lypha_dubia_genome_assembly,_chromosome:_3	AUGUSTUS	exon	44776064	44776164	.	-	.	ID=g16729.t1.exon1;Parent=g16729.t1;
OX371262.1_Lypha_dubia_genome_assembly,_chromosome:_3	AUGUSTUS	intron	44776165	44776235	1	-	.	ID=g16729.t1.intron1;Parent=g16729.t1;
OX371262.1_Lypha_dubia_genome_assembly,_chromosome:_3	AUGUSTUS	CDS	44776236	44776402	1	-	1	ID=g16729.t1.CDS2;Parent=g16729.t1;
OX371262.1_Lypha_dubia_genome_assembly,_chromosome:_3	AUGUSTUS	exon	44776236	44776402	.	-	.	ID=g16729.t1.exon2;Parent=g16729.t1;
OX371262.1_Lypha_dubia_genome_assembly,_chromosome:_3	AUGUSTUS	intron	44776403	44777402	1	-	.	ID=g16729.t1.intron2;Parent=g16729.t1;
OX371262.1_Lypha_dubia_genome_assembly,_chromosome:_3	AUGUSTUS	CDS	44777403	44777917	1	-	0	ID=g16729.t1.CDS3;Parent=g16729.t1;
OX371262.1_Lypha_dubia_genome_assembly,_chromosome:_3	AUGUSTUS	exon	44777403	44777917	.	-	.	ID=g16729.t1.exon3;Parent=g16729.t1;
OX371262.1_Lypha_dubia_genome_assembly,_chromosome:_3	AUGUSTUS	start_codon	44777915	44777917	.	-	0	ID=g16729.t1.start1;Parent=g16729.t1;
OX371262.1_Lypha_dubia_genome_assembly,_chromosome:_3	AUGUSTUS	gene	44811573	44812646	.	+	.	ID=g16730;
OX371262.1_Lypha_dubia_genome_assembly,_chromosome:_3	AUGUSTUS	mRNA	44811573	44812646	0.99	+	.	ID=g16730.t1;Parent=g16730;
OX371262.1_Lypha_dubia_genome_assembly,_chromosome:_3	AUGUSTUS	start_codon	44811573	44811575	.	+	0	ID=g16730.t1.start1;Parent=g16730.t1;
OX371262.1_Lypha_dubia_genome_assembly,_chromosome:_3	AUGUSTUS	CDS	44811573	44812646	0.99	+	0	ID=g16730.t1.CDS1;Parent=g16730.t1;
OX371262.1_Lypha_dubia_genome_assembly,_chromosome:_3	AUGUSTUS	exon	44811573	44812646	.	+	.	ID=g16730.t1.exon1;Parent=g16730.t1;
OX371262.1_Lypha_dubia_genome_assembly,_chromosome:_3	AUGUSTUS	stop_codon	44812644	44812646	.	+	0	ID=g16730.t1.stop1;Parent=g16730.t1;
OX371262.1_Lypha_dubia_genome_assembly,_chromosome:_3	AUGUSTUS	gene	44822235	44823208	.	-	.	ID=g16731;
OX371262.1_Lypha_dubia_genome_assembly,_chromosome:_3	AUGUSTUS	mRNA	44822235	44823208	0.45	-	.	ID=g16731.t1;Parent=g16731;
OX371262.1_Lypha_dubia_genome_assembly,_chromosome:_3	AUGUSTUS	stop_codon	44822235	44822237	.	-	0	ID=g16731.t1.stop1;Parent=g16731.t1;
OX371262.1_Lypha_dubia_genome_assembly,_chromosome:_3	AUGUSTUS	CDS	44822235	44822771	0.45	-	0	ID=g16731.t1.CDS1;Parent=g16731.t1;
OX371262.1_Lypha_dubia_genome_assembly,_chromosome:_3	AUGUSTUS	exon	44822235	44822771	.	-	.	ID=g16731.t1.exon1;Parent=g16731.t1;
OX371262.1_Lypha_dubia_genome_assembly,_chromosome:_3	AUGUSTUS	intron	44822772	44823049	0.45	-	.	ID=g16731.t1.intron1;Parent=g16731.t1;
OX371262.1_Lypha_dubia_genome_assembly,_chromosome:_3	AUGUSTUS	CDS	44823050	44823208	0.98	-	0	ID=g16731.t1.CDS2;Parent=g16731.t1;
OX371262.1_Lypha_dubia_genome_assembly,_chromosome:_3	AUGUSTUS	exon	44823050	44823208	.	-	.	ID=g16731.t1.exon2;Parent=g16731.t1;
OX371262.1_Lypha_dubia_genome_assembly,_chromosome:_3	AUGUSTUS	start_codon	44823206	44823208	.	-	0	ID=g16731.t1.start1;Parent=g16731.t1;
OX371262.1_Lypha_dubia_genome_assembly,_chromosome:_3	AUGUSTUS	gene	44836765	44837951	.	-	.	ID=g16732;
OX371262.1_Lypha_dubia_genome_assembly,_chromosome:_3	AUGUSTUS	mRNA	44836765	44837951	0.59	-	.	ID=g16732.t1;Parent=g16732;
OX371262.1_Lypha_dubia_genome_assembly,_chromosome:_3	AUGUSTUS	stop_codon	44836765	44836767	.	-	0	ID=g16732.t1.stop1;Parent=g16732.t1;
OX371262.1_Lypha_dubia_genome_assembly,_chromosome:_3	AUGUSTUS	CDS	44836765	44837789	0.59	-	2	ID=g16732.t1.CDS1;Parent=g16732.t1;
OX371262.1_Lypha_dubia_genome_assembly,_chromosome:_3	AUGUSTUS	exon	44836765	44837789	.	-	.	ID=g16732.t1.exon1;Parent=g16732.t1;
OX371262.1_Lypha_dubia_genome_assembly,_chromosome:_3	AUGUSTUS	intron	44837790	44837866	0.6	-	.	ID=g16732.t1.intron1;Parent=g16732.t1;
OX371262.1_Lypha_dubia_genome_assembly,_chromosome:_3	AUGUSTUS	CDS	44837867	44837951	0.85	-	0	ID=g16732.t1.CDS2;Parent=g16732.t1;
OX371262.1_Lypha_dubia_genome_assembly,_chromosome:_3	AUGUSTUS	exon	44837867	44837951	.	-	.	ID=g16732.t1.exon2;Parent=g16732.t1;
OX371262.1_Lypha_dubia_genome_assembly,_chromosome:_3	AUGUSTUS	start_codon	44837949	44837951	.	-	0	ID=g16732.t1.start1;Parent=g16732.t1;
OX371262.1_Lypha_dubia_genome_assembly,_chromosome:_3	AUGUSTUS	gene	44852818	44853641	.	-	.	ID=g16733;
OX371262.1_Lypha_dubia_genome_assembly,_chromosome:_3	AUGUSTUS	mRNA	44852818	44853641	0.74	-	.	ID=g16733.t1;Parent=g16733;
OX371262.1_Lypha_dubia_genome_assembly,_chromosome:_3	AUGUSTUS	stop_codon	44852818	44852820	.	-	0	ID=g16733.t1.stop1;Parent=g16733.t1;
OX371262.1_Lypha_dubia_genome_assembly,_chromosome:_3	AUGUSTUS	CDS	44852818	44853334	0.74	-	1	ID=g16733.t1.CDS1;Parent=g16733.t1;
OX371262.1_Lypha_dubia_genome_assembly,_chromosome:_3	AUGUSTUS	exon	44852818	44853334	.	-	.	ID=g16733.t1.exon1;Parent=g16733.t1;
OX371262.1_Lypha_dubia_genome_assembly,_chromosome:_3	AUGUSTUS	intron	44853335	44853421	0.93	-	.	ID=g16733.t1.intron1;Parent=g16733.t1;
OX371262.1_Lypha_dubia_genome_assembly,_chromosome:_3	AUGUSTUS	CDS	44853422	44853441	0.93	-	0	ID=g16733.t1.CDS2;Parent=g16733.t1;
OX371262.1_Lypha_dubia_genome_assembly,_chromosome:_3	AUGUSTUS	exon	44853422	44853441	.	-	.	ID=g16733.t1.exon2;Parent=g16733.t1;
OX371262.1_Lypha_dubia_genome_assembly,_chromosome:_3	AUGUSTUS	intron	44853442	44853506	1	-	.	ID=g16733.t1.intron2;Parent=g16733.t1;
OX371262.1_Lypha_dubia_genome_assembly,_chromosome:_3	AUGUSTUS	CDS	44853507	44853641	1	-	0	ID=g16733.t1.CDS3;Parent=g16733.t1;
OX371262.1_Lypha_dubia_genome_assembly,_chromosome:_3	AUGUSTUS	exon	44853507	44853641	.	-	.	ID=g16733.t1.exon3;Parent=g16733.t1;
OX371262.1_Lypha_dubia_genome_assembly,_chromosome:_3	AUGUSTUS	start_codon	44853639	44853641	.	-	0	ID=g16733.t1.start1;Parent=g16733.t1;
OX371262.1_Lypha_dubia_genome_assembly,_chromosome:_3	AUGUSTUS	gene	44872654	44873414	.	+	.	ID=g16734;
OX371262.1_Lypha_dubia_genome_assembly,_chromosome:_3	AUGUSTUS	mRNA	44872654	44873414	0.94	+	.	ID=g16734.t1;Parent=g16734;
OX371262.1_Lypha_dubia_genome_assembly,_chromosome:_3	AUGUSTUS	start_codon	44872654	44872656	.	+	0	ID=g16734.t1.start1;Parent=g16734.t1;
OX371262.1_Lypha_dubia_genome_assembly,_chromosome:_3	AUGUSTUS	CDS	44872654	44872734	1	+	0	ID=g16734.t1.CDS1;Parent=g16734.t1;
OX371262.1_Lypha_dubia_genome_assembly,_chromosome:_3	AUGUSTUS	exon	44872654	44872734	.	+	.	ID=g16734.t1.exon1;Parent=g16734.t1;
OX371262.1_Lypha_dubia_genome_assembly,_chromosome:_3	AUGUSTUS	intron	44872735	44873255	1	+	.	ID=g16734.t1.intron1;Parent=g16734.t1;
OX371262.1_Lypha_dubia_genome_assembly,_chromosome:_3	AUGUSTUS	CDS	44873256	44873414	0.94	+	0	ID=g16734.t1.CDS2;Parent=g16734.t1;
OX371262.1_Lypha_dubia_genome_assembly,_chromosome:_3	AUGUSTUS	exon	44873256	44873414	.	+	.	ID=g16734.t1.exon2;Parent=g16734.t1;
OX371262.1_Lypha_dubia_genome_assembly,_chromosome:_3	AUGUSTUS	stop_codon	44873412	44873414	.	+	0	ID=g16734.t1.stop1;Parent=g16734.t1;
OX371262.1_Lypha_dubia_genome_assembly,_chromosome:_3	AUGUSTUS	gene	44886993	44887265	.	-	.	ID=g16735;
OX371262.1_Lypha_dubia_genome_assembly,_chromosome:_3	AUGUSTUS	mRNA	44886993	44887265	0.49	-	.	ID=g16735.t1;Parent=g16735;
OX371262.1_Lypha_dubia_genome_assembly,_chromosome:_3	AUGUSTUS	stop_codon	44886993	44886995	.	-	0	ID=g16735.t1.stop1;Parent=g16735.t1;
OX371262.1_Lypha_dubia_genome_assembly,_chromosome:_3	AUGUSTUS	CDS	44886993	44887265	0.49	-	0	ID=g16735.t1.CDS1;Parent=g16735.t1;
OX371262.1_Lypha_dubia_genome_assembly,_chromosome:_3	AUGUSTUS	exon	44886993	44887265	.	-	.	ID=g16735.t1.exon1;Parent=g16735.t1;
OX371262.1_Lypha_dubia_genome_assembly,_chromosome:_3	AUGUSTUS	start_codon	44887263	44887265	.	-	0	ID=g16735.t1.start1;Parent=g16735.t1;
OX371262.1_Lypha_dubia_genome_assembly,_chromosome:_3	AUGUSTUS	gene	44897118	44898831	.	-	.	ID=g16736;
OX371262.1_Lypha_dubia_genome_assembly,_chromosome:_3	AUGUSTUS	mRNA	44897118	44898831	0.65	-	.	ID=g16736.t1;Parent=g16736;
OX371262.1_Lypha_dubia_genome_assembly,_chromosome:_3	AUGUSTUS	stop_codon	44897118	44897120	.	-	0	ID=g16736.t1.stop1;Parent=g16736.t1;
OX371262.1_Lypha_dubia_genome_assembly,_chromosome:_3	AUGUSTUS	CDS	44897118	44897542	1	-	2	ID=g16736.t1.CDS1;Parent=g16736.t1;
OX371262.1_Lypha_dubia_genome_assembly,_chromosome:_3	AUGUSTUS	exon	44897118	44897542	.	-	.	ID=g16736.t1.exon1;Parent=g16736.t1;
OX371262.1_Lypha_dubia_genome_assembly,_chromosome:_3	AUGUSTUS	intron	44897543	44897599	1	-	.	ID=g16736.t1.intron1;Parent=g16736.t1;
OX371262.1_Lypha_dubia_genome_assembly,_chromosome:_3	AUGUSTUS	CDS	44897600	44897852	0.7	-	0	ID=g16736.t1.CDS2;Parent=g16736.t1;
OX371262.1_Lypha_dubia_genome_assembly,_chromosome:_3	AUGUSTUS	exon	44897600	44897852	.	-	.	ID=g16736.t1.exon2;Parent=g16736.t1;
OX371262.1_Lypha_dubia_genome_assembly,_chromosome:_3	AUGUSTUS	intron	44897853	44898639	0.65	-	.	ID=g16736.t1.intron2;Parent=g16736.t1;
OX371262.1_Lypha_dubia_genome_assembly,_chromosome:_3	AUGUSTUS	CDS	44898640	44898831	0.65	-	0	ID=g16736.t1.CDS3;Parent=g16736.t1;
OX371262.1_Lypha_dubia_genome_assembly,_chromosome:_3	AUGUSTUS	exon	44898640	44898831	.	-	.	ID=g16736.t1.exon3;Parent=g16736.t1;
OX371262.1_Lypha_dubia_genome_assembly,_chromosome:_3	AUGUSTUS	start_codon	44898829	44898831	.	-	0	ID=g16736.t1.start1;Parent=g16736.t1;
OX371262.1_Lypha_dubia_genome_assembly,_chromosome:_3	AUGUSTUS	gene	44904242	44904466	.	+	.	ID=g16737;
OX371262.1_Lypha_dubia_genome_assembly,_chromosome:_3	AUGUSTUS	mRNA	44904242	44904466	0.87	+	.	ID=g16737.t1;Parent=g16737;
OX371262.1_Lypha_dubia_genome_assembly,_chromosome:_3	AUGUSTUS	start_codon	44904242	44904244	.	+	0	ID=g16737.t1.start1;Parent=g16737.t1;
OX371262.1_Lypha_dubia_genome_assembly,_chromosome:_3	AUGUSTUS	CDS	44904242	44904466	0.87	+	0	ID=g16737.t1.CDS1;Parent=g16737.t1;
OX371262.1_Lypha_dubia_genome_assembly,_chromosome:_3	AUGUSTUS	exon	44904242	44904466	.	+	.	ID=g16737.t1.exon1;Parent=g16737.t1;
OX371262.1_Lypha_dubia_genome_assembly,_chromosome:_3	AUGUSTUS	stop_codon	44904464	44904466	.	+	0	ID=g16737.t1.stop1;Parent=g16737.t1;
OX371262.1_Lypha_dubia_genome_assembly,_chromosome:_3	AUGUSTUS	gene	44908714	44909997	.	+	.	ID=g16738;
OX371262.1_Lypha_dubia_genome_assembly,_chromosome:_3	AUGUSTUS	mRNA	44908714	44909997	0.98	+	.	ID=g16738.t1;Parent=g16738;
OX371262.1_Lypha_dubia_genome_assembly,_chromosome:_3	AUGUSTUS	start_codon	44908714	44908716	.	+	0	ID=g16738.t1.start1;Parent=g16738.t1;
OX371262.1_Lypha_dubia_genome_assembly,_chromosome:_3	AUGUSTUS	CDS	44908714	44909997	0.98	+	0	ID=g16738.t1.CDS1;Parent=g16738.t1;
OX371262.1_Lypha_dubia_genome_assembly,_chromosome:_3	AUGUSTUS	exon	44908714	44909997	.	+	.	ID=g16738.t1.exon1;Parent=g16738.t1;
OX371262.1_Lypha_dubia_genome_assembly,_chromosome:_3	AUGUSTUS	stop_codon	44909995	44909997	.	+	0	ID=g16738.t1.stop1;Parent=g16738.t1;
OX371262.1_Lypha_dubia_genome_assembly,_chromosome:_3	AUGUSTUS	gene	44910163	44910420	.	+	.	ID=g16739;
OX371262.1_Lypha_dubia_genome_assembly,_chromosome:_3	AUGUSTUS	mRNA	44910163	44910420	1	+	.	ID=g16739.t1;Parent=g16739;
OX371262.1_Lypha_dubia_genome_assembly,_chromosome:_3	AUGUSTUS	start_codon	44910163	44910165	.	+	0	ID=g16739.t1.start1;Parent=g16739.t1;
OX371262.1_Lypha_dubia_genome_assembly,_chromosome:_3	AUGUSTUS	CDS	44910163	44910420	1	+	0	ID=g16739.t1.CDS1;Parent=g16739.t1;
OX371262.1_Lypha_dubia_genome_assembly,_chromosome:_3	AUGUSTUS	exon	44910163	44910420	.	+	.	ID=g16739.t1.exon1;Parent=g16739.t1;
OX371262.1_Lypha_dubia_genome_assembly,_chromosome:_3	AUGUSTUS	stop_codon	44910418	44910420	.	+	0	ID=g16739.t1.stop1;Parent=g16739.t1;
OX371262.1_Lypha_dubia_genome_assembly,_chromosome:_3	AUGUSTUS	gene	44911549	44912322	.	+	.	ID=g16740;
OX371262.1_Lypha_dubia_genome_assembly,_chromosome:_3	AUGUSTUS	mRNA	44911549	44912322	0.69	+	.	ID=g16740.t1;Parent=g16740;
OX371262.1_Lypha_dubia_genome_assembly,_chromosome:_3	AUGUSTUS	start_codon	44911549	44911551	.	+	0	ID=g16740.t1.start1;Parent=g16740.t1;
OX371262.1_Lypha_dubia_genome_assembly,_chromosome:_3	AUGUSTUS	CDS	44911549	44911783	0.85	+	0	ID=g16740.t1.CDS1;Parent=g16740.t1;
OX371262.1_Lypha_dubia_genome_assembly,_chromosome:_3	AUGUSTUS	exon	44911549	44911783	.	+	.	ID=g16740.t1.exon1;Parent=g16740.t1;
OX371262.1_Lypha_dubia_genome_assembly,_chromosome:_3	AUGUSTUS	intron	44911784	44912068	0.73	+	.	ID=g16740.t1.intron1;Parent=g16740.t1;
OX371262.1_Lypha_dubia_genome_assembly,_chromosome:_3	AUGUSTUS	CDS	44912069	44912322	0.7	+	2	ID=g16740.t1.CDS2;Parent=g16740.t1;
OX371262.1_Lypha_dubia_genome_assembly,_chromosome:_3	AUGUSTUS	exon	44912069	44912322	.	+	.	ID=g16740.t1.exon2;Parent=g16740.t1;
OX371262.1_Lypha_dubia_genome_assembly,_chromosome:_3	AUGUSTUS	stop_codon	44912320	44912322	.	+	0	ID=g16740.t1.stop1;Parent=g16740.t1;
OX371262.1_Lypha_dubia_genome_assembly,_chromosome:_3	AUGUSTUS	gene	44912847	44914187	.	+	.	ID=g16741;
OX371262.1_Lypha_dubia_genome_assembly,_chromosome:_3	AUGUSTUS	mRNA	44912847	44914187	1	+	.	ID=g16741.t1;Parent=g16741;
OX371262.1_Lypha_dubia_genome_assembly,_chromosome:_3	AUGUSTUS	start_codon	44912847	44912849	.	+	0	ID=g16741.t1.start1;Parent=g16741.t1;
OX371262.1_Lypha_dubia_genome_assembly,_chromosome:_3	AUGUSTUS	CDS	44912847	44914187	1	+	0	ID=g16741.t1.CDS1;Parent=g16741.t1;
OX371262.1_Lypha_dubia_genome_assembly,_chromosome:_3	AUGUSTUS	exon	44912847	44914187	.	+	.	ID=g16741.t1.exon1;Parent=g16741.t1;
OX371262.1_Lypha_dubia_genome_assembly,_chromosome:_3	AUGUSTUS	stop_codon	44914185	44914187	.	+	0	ID=g16741.t1.stop1;Parent=g16741.t1;
OX371262.1_Lypha_dubia_genome_assembly,_chromosome:_3	AUGUSTUS	mRNA	44912847	44913319	0.31	+	.	ID=g16741.t2;Parent=g16741;
OX371262.1_Lypha_dubia_genome_assembly,_chromosome:_3	AUGUSTUS	start_codon	44912847	44912849	.	+	0	ID=g16741.t2.start1;Parent=g16741.t2;
OX371262.1_Lypha_dubia_genome_assembly,_chromosome:_3	AUGUSTUS	CDS	44912847	44913208	0.47	+	0	ID=g16741.t2.CDS1;Parent=g16741.t2;
OX371262.1_Lypha_dubia_genome_assembly,_chromosome:_3	AUGUSTUS	exon	44912847	44913208	.	+	.	ID=g16741.t2.exon1;Parent=g16741.t2;
OX371262.1_Lypha_dubia_genome_assembly,_chromosome:_3	AUGUSTUS	intron	44913209	44913267	0.31	+	.	ID=g16741.t2.intron1;Parent=g16741.t2;
OX371262.1_Lypha_dubia_genome_assembly,_chromosome:_3	AUGUSTUS	CDS	44913268	44913319	0.32	+	1	ID=g16741.t2.CDS2;Parent=g16741.t2;
OX371262.1_Lypha_dubia_genome_assembly,_chromosome:_3	AUGUSTUS	exon	44913268	44913319	.	+	.	ID=g16741.t2.exon2;Parent=g16741.t2;
OX371262.1_Lypha_dubia_genome_assembly,_chromosome:_3	AUGUSTUS	stop_codon	44913317	44913319	.	+	0	ID=g16741.t2.stop1;Parent=g16741.t2;
OX371262.1_Lypha_dubia_genome_assembly,_chromosome:_3	AUGUSTUS	mRNA	44912847	44913526	0.87	+	.	ID=g16741.t3;Parent=g16741;
OX371262.1_Lypha_dubia_genome_assembly,_chromosome:_3	AUGUSTUS	start_codon	44912847	44912849	.	+	0	ID=g16741.t3.start1;Parent=g16741.t3;
OX371262.1_Lypha_dubia_genome_assembly,_chromosome:_3	AUGUSTUS	CDS	44912847	44913413	0.98	+	0	ID=g16741.t3.CDS1;Parent=g16741.t3;
OX371262.1_Lypha_dubia_genome_assembly,_chromosome:_3	AUGUSTUS	exon	44912847	44913413	.	+	.	ID=g16741.t3.exon1;Parent=g16741.t3;
OX371262.1_Lypha_dubia_genome_assembly,_chromosome:_3	AUGUSTUS	intron	44913414	44913484	0.87	+	.	ID=g16741.t3.intron1;Parent=g16741.t3;
OX371262.1_Lypha_dubia_genome_assembly,_chromosome:_3	AUGUSTUS	CDS	44913485	44913526	0.87	+	0	ID=g16741.t3.CDS2;Parent=g16741.t3;
OX371262.1_Lypha_dubia_genome_assembly,_chromosome:_3	AUGUSTUS	exon	44913485	44913526	.	+	.	ID=g16741.t3.exon2;Parent=g16741.t3;
OX371262.1_Lypha_dubia_genome_assembly,_chromosome:_3	AUGUSTUS	stop_codon	44913524	44913526	.	+	0	ID=g16741.t3.stop1;Parent=g16741.t3;
OX371262.1_Lypha_dubia_genome_assembly,_chromosome:_3	AUGUSTUS	mRNA	44913714	44914187	1	+	.	ID=g16741.t4;Parent=g16741;
OX371262.1_Lypha_dubia_genome_assembly,_chromosome:_3	AUGUSTUS	start_codon	44913714	44913716	.	+	0	ID=g16741.t4.start1;Parent=g16741.t4;
OX371262.1_Lypha_dubia_genome_assembly,_chromosome:_3	AUGUSTUS	CDS	44913714	44914187	1	+	0	ID=g16741.t4.CDS1;Parent=g16741.t4;
OX371262.1_Lypha_dubia_genome_assembly,_chromosome:_3	AUGUSTUS	exon	44913714	44914187	.	+	.	ID=g16741.t4.exon1;Parent=g16741.t4;
OX371262.1_Lypha_dubia_genome_assembly,_chromosome:_3	AUGUSTUS	stop_codon	44914185	44914187	.	+	0	ID=g16741.t4.stop1;Parent=g16741.t4;
OX371262.1_Lypha_dubia_genome_assembly,_chromosome:_3	AUGUSTUS	gene	44916957	44917313	.	+	.	ID=g16742;
OX371262.1_Lypha_dubia_genome_assembly,_chromosome:_3	AUGUSTUS	mRNA	44916957	44917313	0.7	+	.	ID=g16742.t1;Parent=g16742;
OX371262.1_Lypha_dubia_genome_assembly,_chromosome:_3	AUGUSTUS	start_codon	44916957	44916959	.	+	0	ID=g16742.t1.start1;Parent=g16742.t1;
OX371262.1_Lypha_dubia_genome_assembly,_chromosome:_3	AUGUSTUS	CDS	44916957	44917313	0.7	+	0	ID=g16742.t1.CDS1;Parent=g16742.t1;
OX371262.1_Lypha_dubia_genome_assembly,_chromosome:_3	AUGUSTUS	exon	44916957	44917313	.	+	.	ID=g16742.t1.exon1;Parent=g16742.t1;
OX371262.1_Lypha_dubia_genome_assembly,_chromosome:_3	AUGUSTUS	stop_codon	44917311	44917313	.	+	0	ID=g16742.t1.stop1;Parent=g16742.t1;
OX371262.1_Lypha_dubia_genome_assembly,_chromosome:_3	AUGUSTUS	gene	44917485	44921477	.	+	.	ID=g16743;
OX371262.1_Lypha_dubia_genome_assembly,_chromosome:_3	AUGUSTUS	mRNA	44917485	44921477	1	+	.	ID=g16743.t1;Parent=g16743;
OX371262.1_Lypha_dubia_genome_assembly,_chromosome:_3	AUGUSTUS	start_codon	44917485	44917487	.	+	0	ID=g16743.t1.start1;Parent=g16743.t1;
OX371262.1_Lypha_dubia_genome_assembly,_chromosome:_3	AUGUSTUS	CDS	44917485	44918031	1	+	0	ID=g16743.t1.CDS1;Parent=g16743.t1;
OX371262.1_Lypha_dubia_genome_assembly,_chromosome:_3	AUGUSTUS	exon	44917485	44918031	.	+	.	ID=g16743.t1.exon1;Parent=g16743.t1;
OX371262.1_Lypha_dubia_genome_assembly,_chromosome:_3	AUGUSTUS	intron	44918032	44921121	1	+	.	ID=g16743.t1.intron1;Parent=g16743.t1;
OX371262.1_Lypha_dubia_genome_assembly,_chromosome:_3	AUGUSTUS	CDS	44921122	44921477	1	+	2	ID=g16743.t1.CDS2;Parent=g16743.t1;
OX371262.1_Lypha_dubia_genome_assembly,_chromosome:_3	AUGUSTUS	exon	44921122	44921477	.	+	.	ID=g16743.t1.exon2;Parent=g16743.t1;
OX371262.1_Lypha_dubia_genome_assembly,_chromosome:_3	AUGUSTUS	stop_codon	44921475	44921477	.	+	0	ID=g16743.t1.stop1;Parent=g16743.t1;
OX371262.1_Lypha_dubia_genome_assembly,_chromosome:_3	AUGUSTUS	gene	44921852	44922256	.	+	.	ID=g16744;
OX371262.1_Lypha_dubia_genome_assembly,_chromosome:_3	AUGUSTUS	mRNA	44921852	44922256	0.93	+	.	ID=g16744.t1;Parent=g16744;
OX371262.1_Lypha_dubia_genome_assembly,_chromosome:_3	AUGUSTUS	start_codon	44921852	44921854	.	+	0	ID=g16744.t1.start1;Parent=g16744.t1;
OX371262.1_Lypha_dubia_genome_assembly,_chromosome:_3	AUGUSTUS	CDS	44921852	44922256	0.93	+	0	ID=g16744.t1.CDS1;Parent=g16744.t1;
OX371262.1_Lypha_dubia_genome_assembly,_chromosome:_3	AUGUSTUS	exon	44921852	44922256	.	+	.	ID=g16744.t1.exon1;Parent=g16744.t1;
OX371262.1_Lypha_dubia_genome_assembly,_chromosome:_3	AUGUSTUS	stop_codon	44922254	44922256	.	+	0	ID=g16744.t1.stop1;Parent=g16744.t1;
OX371262.1_Lypha_dubia_genome_assembly,_chromosome:_3	AUGUSTUS	gene	44922645	44929442	.	-	.	ID=g16745;
OX371262.1_Lypha_dubia_genome_assembly,_chromosome:_3	AUGUSTUS	mRNA	44922645	44929442	0.36	-	.	ID=g16745.t1;Parent=g16745;
OX371262.1_Lypha_dubia_genome_assembly,_chromosome:_3	AUGUSTUS	stop_codon	44922645	44922647	.	-	0	ID=g16745.t1.stop1;Parent=g16745.t1;
OX371262.1_Lypha_dubia_genome_assembly,_chromosome:_3	AUGUSTUS	CDS	44922645	44922677	0.36	-	0	ID=g16745.t1.CDS1;Parent=g16745.t1;
OX371262.1_Lypha_dubia_genome_assembly,_chromosome:_3	AUGUSTUS	exon	44922645	44922677	.	-	.	ID=g16745.t1.exon1;Parent=g16745.t1;
OX371262.1_Lypha_dubia_genome_assembly,_chromosome:_3	AUGUSTUS	intron	44922678	44927228	0.36	-	.	ID=g16745.t1.intron1;Parent=g16745.t1;
OX371262.1_Lypha_dubia_genome_assembly,_chromosome:_3	AUGUSTUS	CDS	44927229	44929442	0.93	-	0	ID=g16745.t1.CDS2;Parent=g16745.t1;
OX371262.1_Lypha_dubia_genome_assembly,_chromosome:_3	AUGUSTUS	exon	44927229	44929442	.	-	.	ID=g16745.t1.exon2;Parent=g16745.t1;
OX371262.1_Lypha_dubia_genome_assembly,_chromosome:_3	AUGUSTUS	start_codon	44929440	44929442	.	-	0	ID=g16745.t1.start1;Parent=g16745.t1;
OX371262.1_Lypha_dubia_genome_assembly,_chromosome:_3	AUGUSTUS	gene	44945620	44946606	.	-	.	ID=g16746;
OX371262.1_Lypha_dubia_genome_assembly,_chromosome:_3	AUGUSTUS	mRNA	44945620	44946606	1	-	.	ID=g16746.t1;Parent=g16746;
OX371262.1_Lypha_dubia_genome_assembly,_chromosome:_3	AUGUSTUS	stop_codon	44945620	44945622	.	-	0	ID=g16746.t1.stop1;Parent=g16746.t1;
OX371262.1_Lypha_dubia_genome_assembly,_chromosome:_3	AUGUSTUS	CDS	44945620	44946606	1	-	0	ID=g16746.t1.CDS1;Parent=g16746.t1;
OX371262.1_Lypha_dubia_genome_assembly,_chromosome:_3	AUGUSTUS	exon	44945620	44946606	.	-	.	ID=g16746.t1.exon1;Parent=g16746.t1;
OX371262.1_Lypha_dubia_genome_assembly,_chromosome:_3	AUGUSTUS	start_codon	44946604	44946606	.	-	0	ID=g16746.t1.start1;Parent=g16746.t1;
OX371262.1_Lypha_dubia_genome_assembly,_chromosome:_3	AUGUSTUS	gene	44948281	44949231	.	-	.	ID=g16747;
OX371262.1_Lypha_dubia_genome_assembly,_chromosome:_3	AUGUSTUS	mRNA	44948281	44949006	1	-	.	ID=g16747.t1;Parent=g16747;
OX371262.1_Lypha_dubia_genome_assembly,_chromosome:_3	AUGUSTUS	stop_codon	44948281	44948283	.	-	0	ID=g16747.t1.stop1;Parent=g16747.t1;
OX371262.1_Lypha_dubia_genome_assembly,_chromosome:_3	AUGUSTUS	CDS	44948281	44949006	1	-	0	ID=g16747.t1.CDS1;Parent=g16747.t1;
OX371262.1_Lypha_dubia_genome_assembly,_chromosome:_3	AUGUSTUS	exon	44948281	44949006	.	-	.	ID=g16747.t1.exon1;Parent=g16747.t1;
OX371262.1_Lypha_dubia_genome_assembly,_chromosome:_3	AUGUSTUS	start_codon	44949004	44949006	.	-	0	ID=g16747.t1.start1;Parent=g16747.t1;
OX371262.1_Lypha_dubia_genome_assembly,_chromosome:_3	AUGUSTUS	mRNA	44948281	44949231	0.98	-	.	ID=g16747.t2;Parent=g16747;
OX371262.1_Lypha_dubia_genome_assembly,_chromosome:_3	AUGUSTUS	stop_codon	44948281	44948283	.	-	0	ID=g16747.t2.stop1;Parent=g16747.t2;
OX371262.1_Lypha_dubia_genome_assembly,_chromosome:_3	AUGUSTUS	CDS	44948281	44949231	0.98	-	0	ID=g16747.t2.CDS1;Parent=g16747.t2;
OX371262.1_Lypha_dubia_genome_assembly,_chromosome:_3	AUGUSTUS	exon	44948281	44949231	.	-	.	ID=g16747.t2.exon1;Parent=g16747.t2;
OX371262.1_Lypha_dubia_genome_assembly,_chromosome:_3	AUGUSTUS	start_codon	44949229	44949231	.	-	0	ID=g16747.t2.start1;Parent=g16747.t2;
OX371262.1_Lypha_dubia_genome_assembly,_chromosome:_3	AUGUSTUS	mRNA	44948281	44949159	0.25	-	.	ID=g16747.t3;Parent=g16747;
OX371262.1_Lypha_dubia_genome_assembly,_chromosome:_3	AUGUSTUS	stop_codon	44948281	44948283	.	-	0	ID=g16747.t3.stop1;Parent=g16747.t3;
OX371262.1_Lypha_dubia_genome_assembly,_chromosome:_3	AUGUSTUS	CDS	44948281	44949159	0.25	-	0	ID=g16747.t3.CDS1;Parent=g16747.t3;
OX371262.1_Lypha_dubia_genome_assembly,_chromosome:_3	AUGUSTUS	exon	44948281	44949159	.	-	.	ID=g16747.t3.exon1;Parent=g16747.t3;
OX371262.1_Lypha_dubia_genome_assembly,_chromosome:_3	AUGUSTUS	start_codon	44949157	44949159	.	-	0	ID=g16747.t3.start1;Parent=g16747.t3;
OX371262.1_Lypha_dubia_genome_assembly,_chromosome:_3	AUGUSTUS	gene	44949216	44953117	.	-	.	ID=g16748;
OX371262.1_Lypha_dubia_genome_assembly,_chromosome:_3	AUGUSTUS	mRNA	44951549	44953117	0.8	-	.	ID=g16748.t1;Parent=g16748;
OX371262.1_Lypha_dubia_genome_assembly,_chromosome:_3	AUGUSTUS	stop_codon	44951549	44951551	.	-	0	ID=g16748.t1.stop1;Parent=g16748.t1;
OX371262.1_Lypha_dubia_genome_assembly,_chromosome:_3	AUGUSTUS	CDS	44951549	44953117	0.8	-	0	ID=g16748.t1.CDS1;Parent=g16748.t1;
OX371262.1_Lypha_dubia_genome_assembly,_chromosome:_3	AUGUSTUS	exon	44951549	44953117	.	-	.	ID=g16748.t1.exon1;Parent=g16748.t1;
OX371262.1_Lypha_dubia_genome_assembly,_chromosome:_3	AUGUSTUS	start_codon	44953115	44953117	.	-	0	ID=g16748.t1.start1;Parent=g16748.t1;
OX371262.1_Lypha_dubia_genome_assembly,_chromosome:_3	AUGUSTUS	mRNA	44949216	44953117	0.46	-	.	ID=g16748.t2;Parent=g16748;
OX371262.1_Lypha_dubia_genome_assembly,_chromosome:_3	AUGUSTUS	stop_codon	44949216	44949218	.	-	0	ID=g16748.t2.stop1;Parent=g16748.t2;
OX371262.1_Lypha_dubia_genome_assembly,_chromosome:_3	AUGUSTUS	CDS	44949216	44949392	0.48	-	0	ID=g16748.t2.CDS1;Parent=g16748.t2;
OX371262.1_Lypha_dubia_genome_assembly,_chromosome:_3	AUGUSTUS	exon	44949216	44949392	.	-	.	ID=g16748.t2.exon1;Parent=g16748.t2;
OX371262.1_Lypha_dubia_genome_assembly,_chromosome:_3	AUGUSTUS	intron	44949393	44952298	0.73	-	.	ID=g16748.t2.intron1;Parent=g16748.t2;
OX371262.1_Lypha_dubia_genome_assembly,_chromosome:_3	AUGUSTUS	CDS	44952299	44953117	0.82	-	0	ID=g16748.t2.CDS2;Parent=g16748.t2;
OX371262.1_Lypha_dubia_genome_assembly,_chromosome:_3	AUGUSTUS	exon	44952299	44953117	.	-	.	ID=g16748.t2.exon2;Parent=g16748.t2;
OX371262.1_Lypha_dubia_genome_assembly,_chromosome:_3	AUGUSTUS	start_codon	44953115	44953117	.	-	0	ID=g16748.t2.start1;Parent=g16748.t2;
OX371262.1_Lypha_dubia_genome_assembly,_chromosome:_3	AUGUSTUS	gene	45002478	45003889	.	+	.	ID=g16749;
OX371262.1_Lypha_dubia_genome_assembly,_chromosome:_3	AUGUSTUS	mRNA	45002478	45003889	0.54	+	.	ID=g16749.t1;Parent=g16749;
OX371262.1_Lypha_dubia_genome_assembly,_chromosome:_3	AUGUSTUS	start_codon	45002478	45002480	.	+	0	ID=g16749.t1.start1;Parent=g16749.t1;
OX371262.1_Lypha_dubia_genome_assembly,_chromosome:_3	AUGUSTUS	CDS	45002478	45002559	0.84	+	0	ID=g16749.t1.CDS1;Parent=g16749.t1;
OX371262.1_Lypha_dubia_genome_assembly,_chromosome:_3	AUGUSTUS	exon	45002478	45002559	.	+	.	ID=g16749.t1.exon1;Parent=g16749.t1;
OX371262.1_Lypha_dubia_genome_assembly,_chromosome:_3	AUGUSTUS	intron	45002560	45003133	0.73	+	.	ID=g16749.t1.intron1;Parent=g16749.t1;
OX371262.1_Lypha_dubia_genome_assembly,_chromosome:_3	AUGUSTUS	CDS	45003134	45003461	0.55	+	2	ID=g16749.t1.CDS2;Parent=g16749.t1;
OX371262.1_Lypha_dubia_genome_assembly,_chromosome:_3	AUGUSTUS	exon	45003134	45003461	.	+	.	ID=g16749.t1.exon2;Parent=g16749.t1;
OX371262.1_Lypha_dubia_genome_assembly,_chromosome:_3	AUGUSTUS	intron	45003462	45003539	0.78	+	.	ID=g16749.t1.intron2;Parent=g16749.t1;
OX371262.1_Lypha_dubia_genome_assembly,_chromosome:_3	AUGUSTUS	CDS	45003540	45003556	1	+	1	ID=g16749.t1.CDS3;Parent=g16749.t1;
OX371262.1_Lypha_dubia_genome_assembly,_chromosome:_3	AUGUSTUS	exon	45003540	45003556	.	+	.	ID=g16749.t1.exon3;Parent=g16749.t1;
OX371262.1_Lypha_dubia_genome_assembly,_chromosome:_3	AUGUSTUS	intron	45003557	45003617	1	+	.	ID=g16749.t1.intron3;Parent=g16749.t1;
OX371262.1_Lypha_dubia_genome_assembly,_chromosome:_3	AUGUSTUS	CDS	45003618	45003889	1	+	2	ID=g16749.t1.CDS4;Parent=g16749.t1;
OX371262.1_Lypha_dubia_genome_assembly,_chromosome:_3	AUGUSTUS	exon	45003618	45003889	.	+	.	ID=g16749.t1.exon4;Parent=g16749.t1;
OX371262.1_Lypha_dubia_genome_assembly,_chromosome:_3	AUGUSTUS	stop_codon	45003887	45003889	.	+	0	ID=g16749.t1.stop1;Parent=g16749.t1;
OX371262.1_Lypha_dubia_genome_assembly,_chromosome:_3	AUGUSTUS	gene	45009885	45014042	.	+	.	ID=g16750;
OX371262.1_Lypha_dubia_genome_assembly,_chromosome:_3	AUGUSTUS	mRNA	45009885	45014042	0.57	+	.	ID=g16750.t1;Parent=g16750;
OX371262.1_Lypha_dubia_genome_assembly,_chromosome:_3	AUGUSTUS	CDS	45009885	45009887	0.76	+	0	ID=g16750.t1.CDS1;Parent=g16750.t1;
OX371262.1_Lypha_dubia_genome_assembly,_chromosome:_3	AUGUSTUS	exon	45009885	45009887	.	+	.	ID=g16750.t1.exon1;Parent=g16750.t1;
OX371262.1_Lypha_dubia_genome_assembly,_chromosome:_3	AUGUSTUS	start_codon	45009885	45009887	.	+	0	ID=g16750.t1.start1;Parent=g16750.t1;
OX371262.1_Lypha_dubia_genome_assembly,_chromosome:_3	AUGUSTUS	intron	45009888	45009995	0.76	+	.	ID=g16750.t1.intron1;Parent=g16750.t1;
OX371262.1_Lypha_dubia_genome_assembly,_chromosome:_3	AUGUSTUS	CDS	45009996	45010106	0.85	+	0	ID=g16750.t1.CDS2;Parent=g16750.t1;
OX371262.1_Lypha_dubia_genome_assembly,_chromosome:_3	AUGUSTUS	exon	45009996	45010106	.	+	.	ID=g16750.t1.exon2;Parent=g16750.t1;
OX371262.1_Lypha_dubia_genome_assembly,_chromosome:_3	AUGUSTUS	intron	45010107	45010166	1	+	.	ID=g16750.t1.intron2;Parent=g16750.t1;
OX371262.1_Lypha_dubia_genome_assembly,_chromosome:_3	AUGUSTUS	CDS	45010167	45010352	0.7	+	0	ID=g16750.t1.CDS3;Parent=g16750.t1;
OX371262.1_Lypha_dubia_genome_assembly,_chromosome:_3	AUGUSTUS	exon	45010167	45010352	.	+	.	ID=g16750.t1.exon3;Parent=g16750.t1;
OX371262.1_Lypha_dubia_genome_assembly,_chromosome:_3	AUGUSTUS	intron	45010353	45013907	0.7	+	.	ID=g16750.t1.intron3;Parent=g16750.t1;
OX371262.1_Lypha_dubia_genome_assembly,_chromosome:_3	AUGUSTUS	CDS	45013908	45014042	0.99	+	0	ID=g16750.t1.CDS4;Parent=g16750.t1;
OX371262.1_Lypha_dubia_genome_assembly,_chromosome:_3	AUGUSTUS	exon	45013908	45014042	.	+	.	ID=g16750.t1.exon4;Parent=g16750.t1;
OX371262.1_Lypha_dubia_genome_assembly,_chromosome:_3	AUGUSTUS	stop_codon	45014040	45014042	.	+	0	ID=g16750.t1.stop1;Parent=g16750.t1;
OX371262.1_Lypha_dubia_genome_assembly,_chromosome:_3	AUGUSTUS	gene	45040107	45040376	.	+	.	ID=g16751;
OX371262.1_Lypha_dubia_genome_assembly,_chromosome:_3	AUGUSTUS	mRNA	45040107	45040376	0.95	+	.	ID=g16751.t1;Parent=g16751;
OX371262.1_Lypha_dubia_genome_assembly,_chromosome:_3	AUGUSTUS	start_codon	45040107	45040109	.	+	0	ID=g16751.t1.start1;Parent=g16751.t1;
OX371262.1_Lypha_dubia_genome_assembly,_chromosome:_3	AUGUSTUS	CDS	45040107	45040376	0.95	+	0	ID=g16751.t1.CDS1;Parent=g16751.t1;
OX371262.1_Lypha_dubia_genome_assembly,_chromosome:_3	AUGUSTUS	exon	45040107	45040376	.	+	.	ID=g16751.t1.exon1;Parent=g16751.t1;
OX371262.1_Lypha_dubia_genome_assembly,_chromosome:_3	AUGUSTUS	stop_codon	45040374	45040376	.	+	0	ID=g16751.t1.stop1;Parent=g16751.t1;
OX371262.1_Lypha_dubia_genome_assembly,_chromosome:_3	AUGUSTUS	gene	45070640	45071605	.	-	.	ID=g16752;
OX371262.1_Lypha_dubia_genome_assembly,_chromosome:_3	AUGUSTUS	mRNA	45070640	45071605	0.99	-	.	ID=g16752.t1;Parent=g16752;
OX371262.1_Lypha_dubia_genome_assembly,_chromosome:_3	AUGUSTUS	stop_codon	45070640	45070642	.	-	0	ID=g16752.t1.stop1;Parent=g16752.t1;
OX371262.1_Lypha_dubia_genome_assembly,_chromosome:_3	AUGUSTUS	CDS	45070640	45071605	0.99	-	0	ID=g16752.t1.CDS1;Parent=g16752.t1;
OX371262.1_Lypha_dubia_genome_assembly,_chromosome:_3	AUGUSTUS	exon	45070640	45071605	.	-	.	ID=g16752.t1.exon1;Parent=g16752.t1;
OX371262.1_Lypha_dubia_genome_assembly,_chromosome:_3	AUGUSTUS	start_codon	45071603	45071605	.	-	0	ID=g16752.t1.start1;Parent=g16752.t1;
OX371262.1_Lypha_dubia_genome_assembly,_chromosome:_3	AUGUSTUS	gene	45079038	45083007	.	+	.	ID=g16753;
OX371262.1_Lypha_dubia_genome_assembly,_chromosome:_3	AUGUSTUS	mRNA	45079038	45083007	0.79	+	.	ID=g16753.t1;Parent=g16753;
OX371262.1_Lypha_dubia_genome_assembly,_chromosome:_3	AUGUSTUS	start_codon	45079038	45079040	.	+	0	ID=g16753.t1.start1;Parent=g16753.t1;
OX371262.1_Lypha_dubia_genome_assembly,_chromosome:_3	AUGUSTUS	CDS	45079038	45079303	1	+	0	ID=g16753.t1.CDS1;Parent=g16753.t1;
OX371262.1_Lypha_dubia_genome_assembly,_chromosome:_3	AUGUSTUS	exon	45079038	45079303	.	+	.	ID=g16753.t1.exon1;Parent=g16753.t1;
OX371262.1_Lypha_dubia_genome_assembly,_chromosome:_3	AUGUSTUS	intron	45079304	45079446	0.92	+	.	ID=g16753.t1.intron1;Parent=g16753.t1;
OX371262.1_Lypha_dubia_genome_assembly,_chromosome:_3	AUGUSTUS	CDS	45079447	45079614	0.92	+	1	ID=g16753.t1.CDS2;Parent=g16753.t1;
OX371262.1_Lypha_dubia_genome_assembly,_chromosome:_3	AUGUSTUS	exon	45079447	45079614	.	+	.	ID=g16753.t1.exon2;Parent=g16753.t1;
OX371262.1_Lypha_dubia_genome_assembly,_chromosome:_3	AUGUSTUS	intron	45079615	45079942	1	+	.	ID=g16753.t1.intron2;Parent=g16753.t1;
OX371262.1_Lypha_dubia_genome_assembly,_chromosome:_3	AUGUSTUS	CDS	45079943	45080442	0.87	+	1	ID=g16753.t1.CDS3;Parent=g16753.t1;
OX371262.1_Lypha_dubia_genome_assembly,_chromosome:_3	AUGUSTUS	exon	45079943	45080442	.	+	.	ID=g16753.t1.exon3;Parent=g16753.t1;
OX371262.1_Lypha_dubia_genome_assembly,_chromosome:_3	AUGUSTUS	intron	45080443	45080606	0.87	+	.	ID=g16753.t1.intron3;Parent=g16753.t1;
OX371262.1_Lypha_dubia_genome_assembly,_chromosome:_3	AUGUSTUS	CDS	45080607	45080618	0.87	+	2	ID=g16753.t1.CDS4;Parent=g16753.t1;
OX371262.1_Lypha_dubia_genome_assembly,_chromosome:_3	AUGUSTUS	exon	45080607	45080618	.	+	.	ID=g16753.t1.exon4;Parent=g16753.t1;
OX371262.1_Lypha_dubia_genome_assembly,_chromosome:_3	AUGUSTUS	intron	45080619	45081369	1	+	.	ID=g16753.t1.intron4;Parent=g16753.t1;
OX371262.1_Lypha_dubia_genome_assembly,_chromosome:_3	AUGUSTUS	CDS	45081370	45081600	1	+	2	ID=g16753.t1.CDS5;Parent=g16753.t1;
OX371262.1_Lypha_dubia_genome_assembly,_chromosome:_3	AUGUSTUS	exon	45081370	45081600	.	+	.	ID=g16753.t1.exon5;Parent=g16753.t1;
OX371262.1_Lypha_dubia_genome_assembly,_chromosome:_3	AUGUSTUS	intron	45081601	45081657	1	+	.	ID=g16753.t1.intron5;Parent=g16753.t1;
OX371262.1_Lypha_dubia_genome_assembly,_chromosome:_3	AUGUSTUS	CDS	45081658	45081796	1	+	2	ID=g16753.t1.CDS6;Parent=g16753.t1;
OX371262.1_Lypha_dubia_genome_assembly,_chromosome:_3	AUGUSTUS	exon	45081658	45081796	.	+	.	ID=g16753.t1.exon6;Parent=g16753.t1;
OX371262.1_Lypha_dubia_genome_assembly,_chromosome:_3	AUGUSTUS	intron	45081797	45082142	0.99	+	.	ID=g16753.t1.intron6;Parent=g16753.t1;
OX371262.1_Lypha_dubia_genome_assembly,_chromosome:_3	AUGUSTUS	CDS	45082143	45082162	0.99	+	1	ID=g16753.t1.CDS7;Parent=g16753.t1;
OX371262.1_Lypha_dubia_genome_assembly,_chromosome:_3	AUGUSTUS	exon	45082143	45082162	.	+	.	ID=g16753.t1.exon7;Parent=g16753.t1;
OX371262.1_Lypha_dubia_genome_assembly,_chromosome:_3	AUGUSTUS	intron	45082163	45082402	1	+	.	ID=g16753.t1.intron7;Parent=g16753.t1;
OX371262.1_Lypha_dubia_genome_assembly,_chromosome:_3	AUGUSTUS	CDS	45082403	45083007	1	+	2	ID=g16753.t1.CDS8;Parent=g16753.t1;
OX371262.1_Lypha_dubia_genome_assembly,_chromosome:_3	AUGUSTUS	exon	45082403	45083007	.	+	.	ID=g16753.t1.exon8;Parent=g16753.t1;
OX371262.1_Lypha_dubia_genome_assembly,_chromosome:_3	AUGUSTUS	stop_codon	45083005	45083007	.	+	0	ID=g16753.t1.stop1;Parent=g16753.t1;
OX371262.1_Lypha_dubia_genome_assembly,_chromosome:_3	AUGUSTUS	gene	45117642	45119951	.	+	.	ID=g16754;
OX371262.1_Lypha_dubia_genome_assembly,_chromosome:_3	AUGUSTUS	mRNA	45117642	45119024	1	+	.	ID=g16754.t1;Parent=g16754;
OX371262.1_Lypha_dubia_genome_assembly,_chromosome:_3	AUGUSTUS	start_codon	45117642	45117644	.	+	0	ID=g16754.t1.start1;Parent=g16754.t1;
OX371262.1_Lypha_dubia_genome_assembly,_chromosome:_3	AUGUSTUS	CDS	45117642	45117649	1	+	0	ID=g16754.t1.CDS1;Parent=g16754.t1;
OX371262.1_Lypha_dubia_genome_assembly,_chromosome:_3	AUGUSTUS	exon	45117642	45117649	.	+	.	ID=g16754.t1.exon1;Parent=g16754.t1;
OX371262.1_Lypha_dubia_genome_assembly,_chromosome:_3	AUGUSTUS	intron	45117650	45117763	1	+	.	ID=g16754.t1.intron1;Parent=g16754.t1;
OX371262.1_Lypha_dubia_genome_assembly,_chromosome:_3	AUGUSTUS	CDS	45117764	45119024	1	+	1	ID=g16754.t1.CDS2;Parent=g16754.t1;
OX371262.1_Lypha_dubia_genome_assembly,_chromosome:_3	AUGUSTUS	exon	45117764	45119024	.	+	.	ID=g16754.t1.exon2;Parent=g16754.t1;
OX371262.1_Lypha_dubia_genome_assembly,_chromosome:_3	AUGUSTUS	stop_codon	45119022	45119024	.	+	0	ID=g16754.t1.stop1;Parent=g16754.t1;
OX371262.1_Lypha_dubia_genome_assembly,_chromosome:_3	AUGUSTUS	mRNA	45117642	45119951	0.81	+	.	ID=g16754.t2;Parent=g16754;
OX371262.1_Lypha_dubia_genome_assembly,_chromosome:_3	AUGUSTUS	start_codon	45117642	45117644	.	+	0	ID=g16754.t2.start1;Parent=g16754.t2;
OX371262.1_Lypha_dubia_genome_assembly,_chromosome:_3	AUGUSTUS	CDS	45117642	45117649	1	+	0	ID=g16754.t2.CDS1;Parent=g16754.t2;
OX371262.1_Lypha_dubia_genome_assembly,_chromosome:_3	AUGUSTUS	exon	45117642	45117649	.	+	.	ID=g16754.t2.exon1;Parent=g16754.t2;
OX371262.1_Lypha_dubia_genome_assembly,_chromosome:_3	AUGUSTUS	intron	45117650	45117763	1	+	.	ID=g16754.t2.intron1;Parent=g16754.t2;
OX371262.1_Lypha_dubia_genome_assembly,_chromosome:_3	AUGUSTUS	CDS	45117764	45118977	1	+	1	ID=g16754.t2.CDS2;Parent=g16754.t2;
OX371262.1_Lypha_dubia_genome_assembly,_chromosome:_3	AUGUSTUS	exon	45117764	45118977	.	+	.	ID=g16754.t2.exon2;Parent=g16754.t2;
OX371262.1_Lypha_dubia_genome_assembly,_chromosome:_3	AUGUSTUS	intron	45118978	45119049	1	+	.	ID=g16754.t2.intron2;Parent=g16754.t2;
OX371262.1_Lypha_dubia_genome_assembly,_chromosome:_3	AUGUSTUS	CDS	45119050	45119951	0.81	+	2	ID=g16754.t2.CDS3;Parent=g16754.t2;
OX371262.1_Lypha_dubia_genome_assembly,_chromosome:_3	AUGUSTUS	exon	45119050	45119951	.	+	.	ID=g16754.t2.exon3;Parent=g16754.t2;
OX371262.1_Lypha_dubia_genome_assembly,_chromosome:_3	AUGUSTUS	stop_codon	45119949	45119951	.	+	0	ID=g16754.t2.stop1;Parent=g16754.t2;
OX371262.1_Lypha_dubia_genome_assembly,_chromosome:_3	AUGUSTUS	gene	45121564	45126752	.	+	.	ID=g16755;
OX371262.1_Lypha_dubia_genome_assembly,_chromosome:_3	AUGUSTUS	mRNA	45121564	45126752	0.26	+	.	ID=g16755.t1;Parent=g16755;
OX371262.1_Lypha_dubia_genome_assembly,_chromosome:_3	AUGUSTUS	start_codon	45121564	45121566	.	+	0	ID=g16755.t1.start1;Parent=g16755.t1;
OX371262.1_Lypha_dubia_genome_assembly,_chromosome:_3	AUGUSTUS	CDS	45121564	45121984	1	+	0	ID=g16755.t1.CDS1;Parent=g16755.t1;
OX371262.1_Lypha_dubia_genome_assembly,_chromosome:_3	AUGUSTUS	exon	45121564	45121984	.	+	.	ID=g16755.t1.exon1;Parent=g16755.t1;
OX371262.1_Lypha_dubia_genome_assembly,_chromosome:_3	AUGUSTUS	intron	45121985	45122353	0.99	+	.	ID=g16755.t1.intron1;Parent=g16755.t1;
OX371262.1_Lypha_dubia_genome_assembly,_chromosome:_3	AUGUSTUS	CDS	45122354	45122703	0.86	+	2	ID=g16755.t1.CDS2;Parent=g16755.t1;
OX371262.1_Lypha_dubia_genome_assembly,_chromosome:_3	AUGUSTUS	exon	45122354	45122703	.	+	.	ID=g16755.t1.exon2;Parent=g16755.t1;
OX371262.1_Lypha_dubia_genome_assembly,_chromosome:_3	AUGUSTUS	intron	45122704	45122775	0.87	+	.	ID=g16755.t1.intron2;Parent=g16755.t1;
OX371262.1_Lypha_dubia_genome_assembly,_chromosome:_3	AUGUSTUS	CDS	45122776	45123601	0.96	+	0	ID=g16755.t1.CDS3;Parent=g16755.t1;
OX371262.1_Lypha_dubia_genome_assembly,_chromosome:_3	AUGUSTUS	exon	45122776	45123601	.	+	.	ID=g16755.t1.exon3;Parent=g16755.t1;
OX371262.1_Lypha_dubia_genome_assembly,_chromosome:_3	AUGUSTUS	intron	45123602	45125132	0.39	+	.	ID=g16755.t1.intron3;Parent=g16755.t1;
OX371262.1_Lypha_dubia_genome_assembly,_chromosome:_3	AUGUSTUS	CDS	45125133	45125693	0.33	+	2	ID=g16755.t1.CDS4;Parent=g16755.t1;
OX371262.1_Lypha_dubia_genome_assembly,_chromosome:_3	AUGUSTUS	exon	45125133	45125693	.	+	.	ID=g16755.t1.exon4;Parent=g16755.t1;
OX371262.1_Lypha_dubia_genome_assembly,_chromosome:_3	AUGUSTUS	intron	45125694	45126642	0.52	+	.	ID=g16755.t1.intron4;Parent=g16755.t1;
OX371262.1_Lypha_dubia_genome_assembly,_chromosome:_3	AUGUSTUS	CDS	45126643	45126752	1	+	2	ID=g16755.t1.CDS5;Parent=g16755.t1;
OX371262.1_Lypha_dubia_genome_assembly,_chromosome:_3	AUGUSTUS	exon	45126643	45126752	.	+	.	ID=g16755.t1.exon5;Parent=g16755.t1;
OX371262.1_Lypha_dubia_genome_assembly,_chromosome:_3	AUGUSTUS	stop_codon	45126750	45126752	.	+	0	ID=g16755.t1.stop1;Parent=g16755.t1;
OX371262.1_Lypha_dubia_genome_assembly,_chromosome:_3	AUGUSTUS	gene	45139622	45143717	.	+	.	ID=g16756;
OX371262.1_Lypha_dubia_genome_assembly,_chromosome:_3	AUGUSTUS	mRNA	45139622	45143717	0.83	+	.	ID=g16756.t1;Parent=g16756;
OX371262.1_Lypha_dubia_genome_assembly,_chromosome:_3	AUGUSTUS	start_codon	45139622	45139624	.	+	0	ID=g16756.t1.start1;Parent=g16756.t1;
OX371262.1_Lypha_dubia_genome_assembly,_chromosome:_3	AUGUSTUS	CDS	45139622	45139676	0.94	+	0	ID=g16756.t1.CDS1;Parent=g16756.t1;
OX371262.1_Lypha_dubia_genome_assembly,_chromosome:_3	AUGUSTUS	exon	45139622	45139676	.	+	.	ID=g16756.t1.exon1;Parent=g16756.t1;
OX371262.1_Lypha_dubia_genome_assembly,_chromosome:_3	AUGUSTUS	intron	45139677	45142101	0.94	+	.	ID=g16756.t1.intron1;Parent=g16756.t1;
OX371262.1_Lypha_dubia_genome_assembly,_chromosome:_3	AUGUSTUS	CDS	45142102	45143717	0.89	+	2	ID=g16756.t1.CDS2;Parent=g16756.t1;
OX371262.1_Lypha_dubia_genome_assembly,_chromosome:_3	AUGUSTUS	exon	45142102	45143717	.	+	.	ID=g16756.t1.exon2;Parent=g16756.t1;
OX371262.1_Lypha_dubia_genome_assembly,_chromosome:_3	AUGUSTUS	stop_codon	45143715	45143717	.	+	0	ID=g16756.t1.stop1;Parent=g16756.t1;
OX371262.1_Lypha_dubia_genome_assembly,_chromosome:_3	AUGUSTUS	gene	45153908	45157496	.	+	.	ID=g16757;
OX371262.1_Lypha_dubia_genome_assembly,_chromosome:_3	AUGUSTUS	mRNA	45153908	45157496	0.26	+	.	ID=g16757.t1;Parent=g16757;
OX371262.1_Lypha_dubia_genome_assembly,_chromosome:_3	AUGUSTUS	start_codon	45153908	45153910	.	+	0	ID=g16757.t1.start1;Parent=g16757.t1;
OX371262.1_Lypha_dubia_genome_assembly,_chromosome:_3	AUGUSTUS	CDS	45153908	45153914	0.26	+	0	ID=g16757.t1.CDS1;Parent=g16757.t1;
OX371262.1_Lypha_dubia_genome_assembly,_chromosome:_3	AUGUSTUS	exon	45153908	45153914	.	+	.	ID=g16757.t1.exon1;Parent=g16757.t1;
OX371262.1_Lypha_dubia_genome_assembly,_chromosome:_3	AUGUSTUS	intron	45153915	45156381	0.26	+	.	ID=g16757.t1.intron1;Parent=g16757.t1;
OX371262.1_Lypha_dubia_genome_assembly,_chromosome:_3	AUGUSTUS	CDS	45156382	45157496	0.99	+	2	ID=g16757.t1.CDS2;Parent=g16757.t1;
OX371262.1_Lypha_dubia_genome_assembly,_chromosome:_3	AUGUSTUS	exon	45156382	45157496	.	+	.	ID=g16757.t1.exon2;Parent=g16757.t1;
OX371262.1_Lypha_dubia_genome_assembly,_chromosome:_3	AUGUSTUS	stop_codon	45157494	45157496	.	+	0	ID=g16757.t1.stop1;Parent=g16757.t1;
OX371262.1_Lypha_dubia_genome_assembly,_chromosome:_3	AUGUSTUS	gene	45191410	45196604	.	+	.	ID=g16758;
OX371262.1_Lypha_dubia_genome_assembly,_chromosome:_3	AUGUSTUS	mRNA	45191410	45196604	0.84	+	.	ID=g16758.t1;Parent=g16758;
OX371262.1_Lypha_dubia_genome_assembly,_chromosome:_3	AUGUSTUS	start_codon	45191410	45191412	.	+	0	ID=g16758.t1.start1;Parent=g16758.t1;
OX371262.1_Lypha_dubia_genome_assembly,_chromosome:_3	AUGUSTUS	CDS	45191410	45192549	0.84	+	0	ID=g16758.t1.CDS1;Parent=g16758.t1;
OX371262.1_Lypha_dubia_genome_assembly,_chromosome:_3	AUGUSTUS	exon	45191410	45192549	.	+	.	ID=g16758.t1.exon1;Parent=g16758.t1;
OX371262.1_Lypha_dubia_genome_assembly,_chromosome:_3	AUGUSTUS	intron	45192550	45192621	0.84	+	.	ID=g16758.t1.intron1;Parent=g16758.t1;
OX371262.1_Lypha_dubia_genome_assembly,_chromosome:_3	AUGUSTUS	CDS	45192622	45194455	0.98	+	0	ID=g16758.t1.CDS2;Parent=g16758.t1;
OX371262.1_Lypha_dubia_genome_assembly,_chromosome:_3	AUGUSTUS	exon	45192622	45194455	.	+	.	ID=g16758.t1.exon2;Parent=g16758.t1;
OX371262.1_Lypha_dubia_genome_assembly,_chromosome:_3	AUGUSTUS	intron	45194456	45194516	1	+	.	ID=g16758.t1.intron2;Parent=g16758.t1;
OX371262.1_Lypha_dubia_genome_assembly,_chromosome:_3	AUGUSTUS	CDS	45194517	45195482	1	+	2	ID=g16758.t1.CDS3;Parent=g16758.t1;
OX371262.1_Lypha_dubia_genome_assembly,_chromosome:_3	AUGUSTUS	exon	45194517	45195482	.	+	.	ID=g16758.t1.exon3;Parent=g16758.t1;
OX371262.1_Lypha_dubia_genome_assembly,_chromosome:_3	AUGUSTUS	intron	45195483	45196494	1	+	.	ID=g16758.t1.intron3;Parent=g16758.t1;
OX371262.1_Lypha_dubia_genome_assembly,_chromosome:_3	AUGUSTUS	CDS	45196495	45196604	1	+	2	ID=g16758.t1.CDS4;Parent=g16758.t1;
OX371262.1_Lypha_dubia_genome_assembly,_chromosome:_3	AUGUSTUS	exon	45196495	45196604	.	+	.	ID=g16758.t1.exon4;Parent=g16758.t1;
OX371262.1_Lypha_dubia_genome_assembly,_chromosome:_3	AUGUSTUS	stop_codon	45196602	45196604	.	+	0	ID=g16758.t1.stop1;Parent=g16758.t1;
OX371262.1_Lypha_dubia_genome_assembly,_chromosome:_3	AUGUSTUS	gene	45204280	45209474	.	+	.	ID=g16759;
OX371262.1_Lypha_dubia_genome_assembly,_chromosome:_3	AUGUSTUS	mRNA	45204280	45209474	0.91	+	.	ID=g16759.t1;Parent=g16759;
OX371262.1_Lypha_dubia_genome_assembly,_chromosome:_3	AUGUSTUS	start_codon	45204280	45204282	.	+	0	ID=g16759.t1.start1;Parent=g16759.t1;
OX371262.1_Lypha_dubia_genome_assembly,_chromosome:_3	AUGUSTUS	CDS	45204280	45205419	0.91	+	0	ID=g16759.t1.CDS1;Parent=g16759.t1;
OX371262.1_Lypha_dubia_genome_assembly,_chromosome:_3	AUGUSTUS	exon	45204280	45205419	.	+	.	ID=g16759.t1.exon1;Parent=g16759.t1;
OX371262.1_Lypha_dubia_genome_assembly,_chromosome:_3	AUGUSTUS	intron	45205420	45205491	0.91	+	.	ID=g16759.t1.intron1;Parent=g16759.t1;
OX371262.1_Lypha_dubia_genome_assembly,_chromosome:_3	AUGUSTUS	CDS	45205492	45207325	0.96	+	0	ID=g16759.t1.CDS2;Parent=g16759.t1;
OX371262.1_Lypha_dubia_genome_assembly,_chromosome:_3	AUGUSTUS	exon	45205492	45207325	.	+	.	ID=g16759.t1.exon2;Parent=g16759.t1;
OX371262.1_Lypha_dubia_genome_assembly,_chromosome:_3	AUGUSTUS	intron	45207326	45207386	1	+	.	ID=g16759.t1.intron2;Parent=g16759.t1;
OX371262.1_Lypha_dubia_genome_assembly,_chromosome:_3	AUGUSTUS	CDS	45207387	45208352	1	+	2	ID=g16759.t1.CDS3;Parent=g16759.t1;
OX371262.1_Lypha_dubia_genome_assembly,_chromosome:_3	AUGUSTUS	exon	45207387	45208352	.	+	.	ID=g16759.t1.exon3;Parent=g16759.t1;
OX371262.1_Lypha_dubia_genome_assembly,_chromosome:_3	AUGUSTUS	intron	45208353	45209364	1	+	.	ID=g16759.t1.intron3;Parent=g16759.t1;
OX371262.1_Lypha_dubia_genome_assembly,_chromosome:_3	AUGUSTUS	CDS	45209365	45209474	1	+	2	ID=g16759.t1.CDS4;Parent=g16759.t1;
OX371262.1_Lypha_dubia_genome_assembly,_chromosome:_3	AUGUSTUS	exon	45209365	45209474	.	+	.	ID=g16759.t1.exon4;Parent=g16759.t1;
OX371262.1_Lypha_dubia_genome_assembly,_chromosome:_3	AUGUSTUS	stop_codon	45209472	45209474	.	+	0	ID=g16759.t1.stop1;Parent=g16759.t1;
OX371262.1_Lypha_dubia_genome_assembly,_chromosome:_3	AUGUSTUS	gene	45219377	45220948	.	-	.	ID=g16760;
OX371262.1_Lypha_dubia_genome_assembly,_chromosome:_3	AUGUSTUS	mRNA	45219377	45220948	1	-	.	ID=g16760.t1;Parent=g16760;
OX371262.1_Lypha_dubia_genome_assembly,_chromosome:_3	AUGUSTUS	stop_codon	45219377	45219379	.	-	0	ID=g16760.t1.stop1;Parent=g16760.t1;
OX371262.1_Lypha_dubia_genome_assembly,_chromosome:_3	AUGUSTUS	CDS	45219377	45220948	1	-	0	ID=g16760.t1.CDS1;Parent=g16760.t1;
OX371262.1_Lypha_dubia_genome_assembly,_chromosome:_3	AUGUSTUS	exon	45219377	45220948	.	-	.	ID=g16760.t1.exon1;Parent=g16760.t1;
OX371262.1_Lypha_dubia_genome_assembly,_chromosome:_3	AUGUSTUS	start_codon	45220946	45220948	.	-	0	ID=g16760.t1.start1;Parent=g16760.t1;
OX371262.1_Lypha_dubia_genome_assembly,_chromosome:_3	AUGUSTUS	gene	45229561	45233620	.	-	.	ID=g16761;
OX371262.1_Lypha_dubia_genome_assembly,_chromosome:_3	AUGUSTUS	mRNA	45229561	45233620	0.67	-	.	ID=g16761.t1;Parent=g16761;
OX371262.1_Lypha_dubia_genome_assembly,_chromosome:_3	AUGUSTUS	stop_codon	45229561	45229563	.	-	0	ID=g16761.t1.stop1;Parent=g16761.t1;
OX371262.1_Lypha_dubia_genome_assembly,_chromosome:_3	AUGUSTUS	CDS	45229561	45232038	0.7	-	0	ID=g16761.t1.CDS1;Parent=g16761.t1;
OX371262.1_Lypha_dubia_genome_assembly,_chromosome:_3	AUGUSTUS	exon	45229561	45232038	.	-	.	ID=g16761.t1.exon1;Parent=g16761.t1;
OX371262.1_Lypha_dubia_genome_assembly,_chromosome:_3	AUGUSTUS	intron	45232039	45232120	0.77	-	.	ID=g16761.t1.intron1;Parent=g16761.t1;
OX371262.1_Lypha_dubia_genome_assembly,_chromosome:_3	AUGUSTUS	CDS	45232121	45233620	0.78	-	0	ID=g16761.t1.CDS2;Parent=g16761.t1;
OX371262.1_Lypha_dubia_genome_assembly,_chromosome:_3	AUGUSTUS	exon	45232121	45233620	.	-	.	ID=g16761.t1.exon2;Parent=g16761.t1;
OX371262.1_Lypha_dubia_genome_assembly,_chromosome:_3	AUGUSTUS	start_codon	45233618	45233620	.	-	0	ID=g16761.t1.start1;Parent=g16761.t1;
OX371262.1_Lypha_dubia_genome_assembly,_chromosome:_3	AUGUSTUS	mRNA	45229561	45229941	0.73	-	.	ID=g16761.t2;Parent=g16761;
OX371262.1_Lypha_dubia_genome_assembly,_chromosome:_3	AUGUSTUS	stop_codon	45229561	45229563	.	-	0	ID=g16761.t2.stop1;Parent=g16761.t2;
OX371262.1_Lypha_dubia_genome_assembly,_chromosome:_3	AUGUSTUS	CDS	45229561	45229941	0.73	-	0	ID=g16761.t2.CDS1;Parent=g16761.t2;
OX371262.1_Lypha_dubia_genome_assembly,_chromosome:_3	AUGUSTUS	exon	45229561	45229941	.	-	.	ID=g16761.t2.exon1;Parent=g16761.t2;
OX371262.1_Lypha_dubia_genome_assembly,_chromosome:_3	AUGUSTUS	start_codon	45229939	45229941	.	-	0	ID=g16761.t2.start1;Parent=g16761.t2;
OX371262.1_Lypha_dubia_genome_assembly,_chromosome:_3	AUGUSTUS	mRNA	45229561	45231834	0.32	-	.	ID=g16761.t3;Parent=g16761;
OX371262.1_Lypha_dubia_genome_assembly,_chromosome:_3	AUGUSTUS	stop_codon	45229561	45229563	.	-	0	ID=g16761.t3.stop1;Parent=g16761.t3;
OX371262.1_Lypha_dubia_genome_assembly,_chromosome:_3	AUGUSTUS	CDS	45229561	45230021	0.49	-	2	ID=g16761.t3.CDS1;Parent=g16761.t3;
OX371262.1_Lypha_dubia_genome_assembly,_chromosome:_3	AUGUSTUS	exon	45229561	45230021	.	-	.	ID=g16761.t3.exon1;Parent=g16761.t3;
OX371262.1_Lypha_dubia_genome_assembly,_chromosome:_3	AUGUSTUS	intron	45230022	45230438	0.49	-	.	ID=g16761.t3.intron1;Parent=g16761.t3;
OX371262.1_Lypha_dubia_genome_assembly,_chromosome:_3	AUGUSTUS	CDS	45230439	45231834	0.52	-	0	ID=g16761.t3.CDS2;Parent=g16761.t3;
OX371262.1_Lypha_dubia_genome_assembly,_chromosome:_3	AUGUSTUS	exon	45230439	45231834	.	-	.	ID=g16761.t3.exon2;Parent=g16761.t3;
OX371262.1_Lypha_dubia_genome_assembly,_chromosome:_3	AUGUSTUS	start_codon	45231832	45231834	.	-	0	ID=g16761.t3.start1;Parent=g16761.t3;
OX371262.1_Lypha_dubia_genome_assembly,_chromosome:_3	AUGUSTUS	mRNA	45232025	45233620	0.74	-	.	ID=g16761.t4;Parent=g16761;
OX371262.1_Lypha_dubia_genome_assembly,_chromosome:_3	AUGUSTUS	stop_codon	45232025	45232027	.	-	0	ID=g16761.t4.stop1;Parent=g16761.t4;
OX371262.1_Lypha_dubia_genome_assembly,_chromosome:_3	AUGUSTUS	CDS	45232025	45233620	0.74	-	0	ID=g16761.t4.CDS1;Parent=g16761.t4;
OX371262.1_Lypha_dubia_genome_assembly,_chromosome:_3	AUGUSTUS	exon	45232025	45233620	.	-	.	ID=g16761.t4.exon1;Parent=g16761.t4;
OX371262.1_Lypha_dubia_genome_assembly,_chromosome:_3	AUGUSTUS	start_codon	45233618	45233620	.	-	0	ID=g16761.t4.start1;Parent=g16761.t4;
OX371262.1_Lypha_dubia_genome_assembly,_chromosome:_3	AUGUSTUS	gene	45268436	45269351	.	+	.	ID=g16762;
OX371262.1_Lypha_dubia_genome_assembly,_chromosome:_3	AUGUSTUS	mRNA	45268436	45269351	0.33	+	.	ID=g16762.t1;Parent=g16762;
OX371262.1_Lypha_dubia_genome_assembly,_chromosome:_3	AUGUSTUS	start_codon	45268436	45268438	.	+	0	ID=g16762.t1.start1;Parent=g16762.t1;
OX371262.1_Lypha_dubia_genome_assembly,_chromosome:_3	AUGUSTUS	CDS	45268436	45268518	0.44	+	0	ID=g16762.t1.CDS1;Parent=g16762.t1;
OX371262.1_Lypha_dubia_genome_assembly,_chromosome:_3	AUGUSTUS	exon	45268436	45268518	.	+	.	ID=g16762.t1.exon1;Parent=g16762.t1;
OX371262.1_Lypha_dubia_genome_assembly,_chromosome:_3	AUGUSTUS	intron	45268519	45268579	0.44	+	.	ID=g16762.t1.intron1;Parent=g16762.t1;
OX371262.1_Lypha_dubia_genome_assembly,_chromosome:_3	AUGUSTUS	CDS	45268580	45268893	0.61	+	1	ID=g16762.t1.CDS2;Parent=g16762.t1;
OX371262.1_Lypha_dubia_genome_assembly,_chromosome:_3	AUGUSTUS	exon	45268580	45268893	.	+	.	ID=g16762.t1.exon2;Parent=g16762.t1;
OX371262.1_Lypha_dubia_genome_assembly,_chromosome:_3	AUGUSTUS	intron	45268894	45269184	0.71	+	.	ID=g16762.t1.intron2;Parent=g16762.t1;
OX371262.1_Lypha_dubia_genome_assembly,_chromosome:_3	AUGUSTUS	CDS	45269185	45269351	0.74	+	2	ID=g16762.t1.CDS3;Parent=g16762.t1;
OX371262.1_Lypha_dubia_genome_assembly,_chromosome:_3	AUGUSTUS	exon	45269185	45269351	.	+	.	ID=g16762.t1.exon3;Parent=g16762.t1;
OX371262.1_Lypha_dubia_genome_assembly,_chromosome:_3	AUGUSTUS	stop_codon	45269349	45269351	.	+	0	ID=g16762.t1.stop1;Parent=g16762.t1;
OX371262.1_Lypha_dubia_genome_assembly,_chromosome:_3	AUGUSTUS	gene	45269388	45270755	.	+	.	ID=g16763;
OX371262.1_Lypha_dubia_genome_assembly,_chromosome:_3	AUGUSTUS	mRNA	45269388	45270755	0.96	+	.	ID=g16763.t1;Parent=g16763;
OX371262.1_Lypha_dubia_genome_assembly,_chromosome:_3	AUGUSTUS	start_codon	45269388	45269390	.	+	0	ID=g16763.t1.start1;Parent=g16763.t1;
OX371262.1_Lypha_dubia_genome_assembly,_chromosome:_3	AUGUSTUS	CDS	45269388	45270755	0.96	+	0	ID=g16763.t1.CDS1;Parent=g16763.t1;
OX371262.1_Lypha_dubia_genome_assembly,_chromosome:_3	AUGUSTUS	exon	45269388	45270755	.	+	.	ID=g16763.t1.exon1;Parent=g16763.t1;
OX371262.1_Lypha_dubia_genome_assembly,_chromosome:_3	AUGUSTUS	stop_codon	45270753	45270755	.	+	0	ID=g16763.t1.stop1;Parent=g16763.t1;
OX371262.1_Lypha_dubia_genome_assembly,_chromosome:_3	AUGUSTUS	mRNA	45269718	45270755	0.54	+	.	ID=g16763.t2;Parent=g16763;
OX371262.1_Lypha_dubia_genome_assembly,_chromosome:_3	AUGUSTUS	start_codon	45269718	45269720	.	+	0	ID=g16763.t2.start1;Parent=g16763.t2;
OX371262.1_Lypha_dubia_genome_assembly,_chromosome:_3	AUGUSTUS	CDS	45269718	45270755	0.54	+	0	ID=g16763.t2.CDS1;Parent=g16763.t2;
OX371262.1_Lypha_dubia_genome_assembly,_chromosome:_3	AUGUSTUS	exon	45269718	45270755	.	+	.	ID=g16763.t2.exon1;Parent=g16763.t2;
OX371262.1_Lypha_dubia_genome_assembly,_chromosome:_3	AUGUSTUS	stop_codon	45270753	45270755	.	+	0	ID=g16763.t2.stop1;Parent=g16763.t2;
OX371262.1_Lypha_dubia_genome_assembly,_chromosome:_3	AUGUSTUS	gene	45270980	45272164	.	+	.	ID=g16764;
OX371262.1_Lypha_dubia_genome_assembly,_chromosome:_3	AUGUSTUS	mRNA	45270980	45272164	0.16	+	.	ID=g16764.t1;Parent=g16764;
OX371262.1_Lypha_dubia_genome_assembly,_chromosome:_3	AUGUSTUS	start_codon	45270980	45270982	.	+	0	ID=g16764.t1.start1;Parent=g16764.t1;
OX371262.1_Lypha_dubia_genome_assembly,_chromosome:_3	AUGUSTUS	CDS	45270980	45271014	0.62	+	0	ID=g16764.t1.CDS1;Parent=g16764.t1;
OX371262.1_Lypha_dubia_genome_assembly,_chromosome:_3	AUGUSTUS	exon	45270980	45271014	.	+	.	ID=g16764.t1.exon1;Parent=g16764.t1;
OX371262.1_Lypha_dubia_genome_assembly,_chromosome:_3	AUGUSTUS	intron	45271015	45271202	0.58	+	.	ID=g16764.t1.intron1;Parent=g16764.t1;
OX371262.1_Lypha_dubia_genome_assembly,_chromosome:_3	AUGUSTUS	CDS	45271203	45271893	0.16	+	1	ID=g16764.t1.CDS2;Parent=g16764.t1;
OX371262.1_Lypha_dubia_genome_assembly,_chromosome:_3	AUGUSTUS	exon	45271203	45271893	.	+	.	ID=g16764.t1.exon2;Parent=g16764.t1;
OX371262.1_Lypha_dubia_genome_assembly,_chromosome:_3	AUGUSTUS	intron	45271894	45272041	0.28	+	.	ID=g16764.t1.intron2;Parent=g16764.t1;
OX371262.1_Lypha_dubia_genome_assembly,_chromosome:_3	AUGUSTUS	CDS	45272042	45272164	0.75	+	0	ID=g16764.t1.CDS3;Parent=g16764.t1;
OX371262.1_Lypha_dubia_genome_assembly,_chromosome:_3	AUGUSTUS	exon	45272042	45272164	.	+	.	ID=g16764.t1.exon3;Parent=g16764.t1;
OX371262.1_Lypha_dubia_genome_assembly,_chromosome:_3	AUGUSTUS	stop_codon	45272162	45272164	.	+	0	ID=g16764.t1.stop1;Parent=g16764.t1;
OX371262.1_Lypha_dubia_genome_assembly,_chromosome:_3	AUGUSTUS	gene	45272803	45273768	.	+	.	ID=g16765;
OX371262.1_Lypha_dubia_genome_assembly,_chromosome:_3	AUGUSTUS	mRNA	45272803	45273768	1	+	.	ID=g16765.t1;Parent=g16765;
OX371262.1_Lypha_dubia_genome_assembly,_chromosome:_3	AUGUSTUS	start_codon	45272803	45272805	.	+	0	ID=g16765.t1.start1;Parent=g16765.t1;
OX371262.1_Lypha_dubia_genome_assembly,_chromosome:_3	AUGUSTUS	CDS	45272803	45273768	1	+	0	ID=g16765.t1.CDS1;Parent=g16765.t1;
OX371262.1_Lypha_dubia_genome_assembly,_chromosome:_3	AUGUSTUS	exon	45272803	45273768	.	+	.	ID=g16765.t1.exon1;Parent=g16765.t1;
OX371262.1_Lypha_dubia_genome_assembly,_chromosome:_3	AUGUSTUS	stop_codon	45273766	45273768	.	+	0	ID=g16765.t1.stop1;Parent=g16765.t1;
OX371262.1_Lypha_dubia_genome_assembly,_chromosome:_3	AUGUSTUS	gene	45274053	45274418	.	+	.	ID=g16766;
OX371262.1_Lypha_dubia_genome_assembly,_chromosome:_3	AUGUSTUS	mRNA	45274053	45274418	1	+	.	ID=g16766.t1;Parent=g16766;
OX371262.1_Lypha_dubia_genome_assembly,_chromosome:_3	AUGUSTUS	start_codon	45274053	45274055	.	+	0	ID=g16766.t1.start1;Parent=g16766.t1;
OX371262.1_Lypha_dubia_genome_assembly,_chromosome:_3	AUGUSTUS	CDS	45274053	45274418	1	+	0	ID=g16766.t1.CDS1;Parent=g16766.t1;
OX371262.1_Lypha_dubia_genome_assembly,_chromosome:_3	AUGUSTUS	exon	45274053	45274418	.	+	.	ID=g16766.t1.exon1;Parent=g16766.t1;
OX371262.1_Lypha_dubia_genome_assembly,_chromosome:_3	AUGUSTUS	stop_codon	45274416	45274418	.	+	0	ID=g16766.t1.stop1;Parent=g16766.t1;
OX371262.1_Lypha_dubia_genome_assembly,_chromosome:_3	AUGUSTUS	gene	45282659	45285163	.	+	.	ID=g16767;
OX371262.1_Lypha_dubia_genome_assembly,_chromosome:_3	AUGUSTUS	mRNA	45282659	45285163	0.44	+	.	ID=g16767.t1;Parent=g16767;
OX371262.1_Lypha_dubia_genome_assembly,_chromosome:_3	AUGUSTUS	start_codon	45282659	45282661	.	+	0	ID=g16767.t1.start1;Parent=g16767.t1;
OX371262.1_Lypha_dubia_genome_assembly,_chromosome:_3	AUGUSTUS	CDS	45282659	45285163	0.44	+	0	ID=g16767.t1.CDS1;Parent=g16767.t1;
OX371262.1_Lypha_dubia_genome_assembly,_chromosome:_3	AUGUSTUS	exon	45282659	45285163	.	+	.	ID=g16767.t1.exon1;Parent=g16767.t1;
OX371262.1_Lypha_dubia_genome_assembly,_chromosome:_3	AUGUSTUS	stop_codon	45285161	45285163	.	+	0	ID=g16767.t1.stop1;Parent=g16767.t1;
OX371262.1_Lypha_dubia_genome_assembly,_chromosome:_3	AUGUSTUS	gene	45286161	45288263	.	+	.	ID=g16768;
OX371262.1_Lypha_dubia_genome_assembly,_chromosome:_3	AUGUSTUS	mRNA	45286161	45288263	0.86	+	.	ID=g16768.t1;Parent=g16768;
OX371262.1_Lypha_dubia_genome_assembly,_chromosome:_3	AUGUSTUS	start_codon	45286161	45286163	.	+	0	ID=g16768.t1.start1;Parent=g16768.t1;
OX371262.1_Lypha_dubia_genome_assembly,_chromosome:_3	AUGUSTUS	CDS	45286161	45288263	0.86	+	0	ID=g16768.t1.CDS1;Parent=g16768.t1;
OX371262.1_Lypha_dubia_genome_assembly,_chromosome:_3	AUGUSTUS	exon	45286161	45288263	.	+	.	ID=g16768.t1.exon1;Parent=g16768.t1;
OX371262.1_Lypha_dubia_genome_assembly,_chromosome:_3	AUGUSTUS	stop_codon	45288261	45288263	.	+	0	ID=g16768.t1.stop1;Parent=g16768.t1;
OX371262.1_Lypha_dubia_genome_assembly,_chromosome:_3	AUGUSTUS	gene	45303638	45304552	.	+	.	ID=g16769;
OX371262.1_Lypha_dubia_genome_assembly,_chromosome:_3	AUGUSTUS	mRNA	45303638	45304552	0.92	+	.	ID=g16769.t1;Parent=g16769;
OX371262.1_Lypha_dubia_genome_assembly,_chromosome:_3	AUGUSTUS	start_codon	45303638	45303640	.	+	0	ID=g16769.t1.start1;Parent=g16769.t1;
OX371262.1_Lypha_dubia_genome_assembly,_chromosome:_3	AUGUSTUS	CDS	45303638	45304094	0.92	+	0	ID=g16769.t1.CDS1;Parent=g16769.t1;
OX371262.1_Lypha_dubia_genome_assembly,_chromosome:_3	AUGUSTUS	exon	45303638	45304094	.	+	.	ID=g16769.t1.exon1;Parent=g16769.t1;
OX371262.1_Lypha_dubia_genome_assembly,_chromosome:_3	AUGUSTUS	intron	45304095	45304385	0.92	+	.	ID=g16769.t1.intron1;Parent=g16769.t1;
OX371262.1_Lypha_dubia_genome_assembly,_chromosome:_3	AUGUSTUS	CDS	45304386	45304552	1	+	2	ID=g16769.t1.CDS2;Parent=g16769.t1;
OX371262.1_Lypha_dubia_genome_assembly,_chromosome:_3	AUGUSTUS	exon	45304386	45304552	.	+	.	ID=g16769.t1.exon2;Parent=g16769.t1;
OX371262.1_Lypha_dubia_genome_assembly,_chromosome:_3	AUGUSTUS	stop_codon	45304550	45304552	.	+	0	ID=g16769.t1.stop1;Parent=g16769.t1;
OX371262.1_Lypha_dubia_genome_assembly,_chromosome:_3	AUGUSTUS	gene	45304589	45305956	.	+	.	ID=g16770;
OX371262.1_Lypha_dubia_genome_assembly,_chromosome:_3	AUGUSTUS	mRNA	45304589	45305956	1	+	.	ID=g16770.t1;Parent=g16770;
OX371262.1_Lypha_dubia_genome_assembly,_chromosome:_3	AUGUSTUS	start_codon	45304589	45304591	.	+	0	ID=g16770.t1.start1;Parent=g16770.t1;
OX371262.1_Lypha_dubia_genome_assembly,_chromosome:_3	AUGUSTUS	CDS	45304589	45305956	1	+	0	ID=g16770.t1.CDS1;Parent=g16770.t1;
OX371262.1_Lypha_dubia_genome_assembly,_chromosome:_3	AUGUSTUS	exon	45304589	45305956	.	+	.	ID=g16770.t1.exon1;Parent=g16770.t1;
OX371262.1_Lypha_dubia_genome_assembly,_chromosome:_3	AUGUSTUS	stop_codon	45305954	45305956	.	+	0	ID=g16770.t1.stop1;Parent=g16770.t1;
OX371262.1_Lypha_dubia_genome_assembly,_chromosome:_3	AUGUSTUS	gene	45306181	45308969	.	+	.	ID=g16771;
OX371262.1_Lypha_dubia_genome_assembly,_chromosome:_3	AUGUSTUS	mRNA	45306181	45308969	1	+	.	ID=g16771.t1;Parent=g16771;
OX371262.1_Lypha_dubia_genome_assembly,_chromosome:_3	AUGUSTUS	start_codon	45306181	45306183	.	+	0	ID=g16771.t1.start1;Parent=g16771.t1;
OX371262.1_Lypha_dubia_genome_assembly,_chromosome:_3	AUGUSTUS	CDS	45306181	45307326	1	+	0	ID=g16771.t1.CDS1;Parent=g16771.t1;
OX371262.1_Lypha_dubia_genome_assembly,_chromosome:_3	AUGUSTUS	exon	45306181	45307326	.	+	.	ID=g16771.t1.exon1;Parent=g16771.t1;
OX371262.1_Lypha_dubia_genome_assembly,_chromosome:_3	AUGUSTUS	intron	45307327	45308927	1	+	.	ID=g16771.t1.intron1;Parent=g16771.t1;
OX371262.1_Lypha_dubia_genome_assembly,_chromosome:_3	AUGUSTUS	CDS	45308928	45308969	1	+	0	ID=g16771.t1.CDS2;Parent=g16771.t1;
OX371262.1_Lypha_dubia_genome_assembly,_chromosome:_3	AUGUSTUS	exon	45308928	45308969	.	+	.	ID=g16771.t1.exon2;Parent=g16771.t1;
OX371262.1_Lypha_dubia_genome_assembly,_chromosome:_3	AUGUSTUS	stop_codon	45308967	45308969	.	+	0	ID=g16771.t1.stop1;Parent=g16771.t1;
OX371262.1_Lypha_dubia_genome_assembly,_chromosome:_3	AUGUSTUS	mRNA	45306181	45307458	0.95	+	.	ID=g16771.t2;Parent=g16771;
OX371262.1_Lypha_dubia_genome_assembly,_chromosome:_3	AUGUSTUS	start_codon	45306181	45306183	.	+	0	ID=g16771.t2.start1;Parent=g16771.t2;
OX371262.1_Lypha_dubia_genome_assembly,_chromosome:_3	AUGUSTUS	CDS	45306181	45307458	0.95	+	0	ID=g16771.t2.CDS1;Parent=g16771.t2;
OX371262.1_Lypha_dubia_genome_assembly,_chromosome:_3	AUGUSTUS	exon	45306181	45307458	.	+	.	ID=g16771.t2.exon1;Parent=g16771.t2;
OX371262.1_Lypha_dubia_genome_assembly,_chromosome:_3	AUGUSTUS	stop_codon	45307456	45307458	.	+	0	ID=g16771.t2.stop1;Parent=g16771.t2;
OX371262.1_Lypha_dubia_genome_assembly,_chromosome:_3	AUGUSTUS	mRNA	45308004	45308969	0.71	+	.	ID=g16771.t3;Parent=g16771;
OX371262.1_Lypha_dubia_genome_assembly,_chromosome:_3	AUGUSTUS	start_codon	45308004	45308006	.	+	0	ID=g16771.t3.start1;Parent=g16771.t3;
OX371262.1_Lypha_dubia_genome_assembly,_chromosome:_3	AUGUSTUS	CDS	45308004	45308969	0.71	+	0	ID=g16771.t3.CDS1;Parent=g16771.t3;
OX371262.1_Lypha_dubia_genome_assembly,_chromosome:_3	AUGUSTUS	exon	45308004	45308969	.	+	.	ID=g16771.t3.exon1;Parent=g16771.t3;
OX371262.1_Lypha_dubia_genome_assembly,_chromosome:_3	AUGUSTUS	stop_codon	45308967	45308969	.	+	0	ID=g16771.t3.stop1;Parent=g16771.t3;
OX371262.1_Lypha_dubia_genome_assembly,_chromosome:_3	AUGUSTUS	gene	45358700	45359575	.	+	.	ID=g16772;
OX371262.1_Lypha_dubia_genome_assembly,_chromosome:_3	AUGUSTUS	mRNA	45358700	45359575	1	+	.	ID=g16772.t1;Parent=g16772;
OX371262.1_Lypha_dubia_genome_assembly,_chromosome:_3	AUGUSTUS	start_codon	45358700	45358702	.	+	0	ID=g16772.t1.start1;Parent=g16772.t1;
OX371262.1_Lypha_dubia_genome_assembly,_chromosome:_3	AUGUSTUS	CDS	45358700	45359575	1	+	0	ID=g16772.t1.CDS1;Parent=g16772.t1;
OX371262.1_Lypha_dubia_genome_assembly,_chromosome:_3	AUGUSTUS	exon	45358700	45359575	.	+	.	ID=g16772.t1.exon1;Parent=g16772.t1;
OX371262.1_Lypha_dubia_genome_assembly,_chromosome:_3	AUGUSTUS	stop_codon	45359573	45359575	.	+	0	ID=g16772.t1.stop1;Parent=g16772.t1;
OX371262.1_Lypha_dubia_genome_assembly,_chromosome:_3	AUGUSTUS	gene	45382612	45383641	.	+	.	ID=g16773;
OX371262.1_Lypha_dubia_genome_assembly,_chromosome:_3	AUGUSTUS	mRNA	45382612	45383641	1	+	.	ID=g16773.t1;Parent=g16773;
OX371262.1_Lypha_dubia_genome_assembly,_chromosome:_3	AUGUSTUS	start_codon	45382612	45382614	.	+	0	ID=g16773.t1.start1;Parent=g16773.t1;
OX371262.1_Lypha_dubia_genome_assembly,_chromosome:_3	AUGUSTUS	CDS	45382612	45382818	1	+	0	ID=g16773.t1.CDS1;Parent=g16773.t1;
OX371262.1_Lypha_dubia_genome_assembly,_chromosome:_3	AUGUSTUS	exon	45382612	45382818	.	+	.	ID=g16773.t1.exon1;Parent=g16773.t1;
OX371262.1_Lypha_dubia_genome_assembly,_chromosome:_3	AUGUSTUS	intron	45382819	45382886	1	+	.	ID=g16773.t1.intron1;Parent=g16773.t1;
OX371262.1_Lypha_dubia_genome_assembly,_chromosome:_3	AUGUSTUS	CDS	45382887	45383075	1	+	0	ID=g16773.t1.CDS2;Parent=g16773.t1;
OX371262.1_Lypha_dubia_genome_assembly,_chromosome:_3	AUGUSTUS	exon	45382887	45383075	.	+	.	ID=g16773.t1.exon2;Parent=g16773.t1;
OX371262.1_Lypha_dubia_genome_assembly,_chromosome:_3	AUGUSTUS	intron	45383076	45383139	1	+	.	ID=g16773.t1.intron2;Parent=g16773.t1;
OX371262.1_Lypha_dubia_genome_assembly,_chromosome:_3	AUGUSTUS	CDS	45383140	45383298	1	+	0	ID=g16773.t1.CDS3;Parent=g16773.t1;
OX371262.1_Lypha_dubia_genome_assembly,_chromosome:_3	AUGUSTUS	exon	45383140	45383298	.	+	.	ID=g16773.t1.exon3;Parent=g16773.t1;
OX371262.1_Lypha_dubia_genome_assembly,_chromosome:_3	AUGUSTUS	intron	45383299	45383370	1	+	.	ID=g16773.t1.intron3;Parent=g16773.t1;
OX371262.1_Lypha_dubia_genome_assembly,_chromosome:_3	AUGUSTUS	CDS	45383371	45383433	1	+	0	ID=g16773.t1.CDS4;Parent=g16773.t1;
OX371262.1_Lypha_dubia_genome_assembly,_chromosome:_3	AUGUSTUS	exon	45383371	45383433	.	+	.	ID=g16773.t1.exon4;Parent=g16773.t1;
OX371262.1_Lypha_dubia_genome_assembly,_chromosome:_3	AUGUSTUS	intron	45383434	45383506	1	+	.	ID=g16773.t1.intron4;Parent=g16773.t1;
OX371262.1_Lypha_dubia_genome_assembly,_chromosome:_3	AUGUSTUS	CDS	45383507	45383641	1	+	0	ID=g16773.t1.CDS5;Parent=g16773.t1;
OX371262.1_Lypha_dubia_genome_assembly,_chromosome:_3	AUGUSTUS	exon	45383507	45383641	.	+	.	ID=g16773.t1.exon5;Parent=g16773.t1;
OX371262.1_Lypha_dubia_genome_assembly,_chromosome:_3	AUGUSTUS	stop_codon	45383639	45383641	.	+	0	ID=g16773.t1.stop1;Parent=g16773.t1;
OX371262.1_Lypha_dubia_genome_assembly,_chromosome:_3	AUGUSTUS	gene	45394752	45395782	.	+	.	ID=g16774;
OX371262.1_Lypha_dubia_genome_assembly,_chromosome:_3	AUGUSTUS	mRNA	45394752	45395782	1	+	.	ID=g16774.t1;Parent=g16774;
OX371262.1_Lypha_dubia_genome_assembly,_chromosome:_3	AUGUSTUS	start_codon	45394752	45394754	.	+	0	ID=g16774.t1.start1;Parent=g16774.t1;
OX371262.1_Lypha_dubia_genome_assembly,_chromosome:_3	AUGUSTUS	CDS	45394752	45394958	1	+	0	ID=g16774.t1.CDS1;Parent=g16774.t1;
OX371262.1_Lypha_dubia_genome_assembly,_chromosome:_3	AUGUSTUS	exon	45394752	45394958	.	+	.	ID=g16774.t1.exon1;Parent=g16774.t1;
OX371262.1_Lypha_dubia_genome_assembly,_chromosome:_3	AUGUSTUS	intron	45394959	45395026	1	+	.	ID=g16774.t1.intron1;Parent=g16774.t1;
OX371262.1_Lypha_dubia_genome_assembly,_chromosome:_3	AUGUSTUS	CDS	45395027	45395215	1	+	0	ID=g16774.t1.CDS2;Parent=g16774.t1;
OX371262.1_Lypha_dubia_genome_assembly,_chromosome:_3	AUGUSTUS	exon	45395027	45395215	.	+	.	ID=g16774.t1.exon2;Parent=g16774.t1;
OX371262.1_Lypha_dubia_genome_assembly,_chromosome:_3	AUGUSTUS	intron	45395216	45395279	1	+	.	ID=g16774.t1.intron2;Parent=g16774.t1;
OX371262.1_Lypha_dubia_genome_assembly,_chromosome:_3	AUGUSTUS	CDS	45395280	45395438	1	+	0	ID=g16774.t1.CDS3;Parent=g16774.t1;
OX371262.1_Lypha_dubia_genome_assembly,_chromosome:_3	AUGUSTUS	exon	45395280	45395438	.	+	.	ID=g16774.t1.exon3;Parent=g16774.t1;
OX371262.1_Lypha_dubia_genome_assembly,_chromosome:_3	AUGUSTUS	intron	45395439	45395510	1	+	.	ID=g16774.t1.intron3;Parent=g16774.t1;
OX371262.1_Lypha_dubia_genome_assembly,_chromosome:_3	AUGUSTUS	CDS	45395511	45395573	1	+	0	ID=g16774.t1.CDS4;Parent=g16774.t1;
OX371262.1_Lypha_dubia_genome_assembly,_chromosome:_3	AUGUSTUS	exon	45395511	45395573	.	+	.	ID=g16774.t1.exon4;Parent=g16774.t1;
OX371262.1_Lypha_dubia_genome_assembly,_chromosome:_3	AUGUSTUS	intron	45395574	45395647	1	+	.	ID=g16774.t1.intron4;Parent=g16774.t1;
OX371262.1_Lypha_dubia_genome_assembly,_chromosome:_3	AUGUSTUS	CDS	45395648	45395782	1	+	0	ID=g16774.t1.CDS5;Parent=g16774.t1;
OX371262.1_Lypha_dubia_genome_assembly,_chromosome:_3	AUGUSTUS	exon	45395648	45395782	.	+	.	ID=g16774.t1.exon5;Parent=g16774.t1;
OX371262.1_Lypha_dubia_genome_assembly,_chromosome:_3	AUGUSTUS	stop_codon	45395780	45395782	.	+	0	ID=g16774.t1.stop1;Parent=g16774.t1;
OX371262.1_Lypha_dubia_genome_assembly,_chromosome:_3	AUGUSTUS	gene	45410648	45413273	.	-	.	ID=g16775;
OX371262.1_Lypha_dubia_genome_assembly,_chromosome:_3	AUGUSTUS	mRNA	45412800	45413273	0.9	-	.	ID=g16775.t1;Parent=g16775;
OX371262.1_Lypha_dubia_genome_assembly,_chromosome:_3	AUGUSTUS	stop_codon	45412800	45412802	.	-	0	ID=g16775.t1.stop1;Parent=g16775.t1;
OX371262.1_Lypha_dubia_genome_assembly,_chromosome:_3	AUGUSTUS	CDS	45412800	45413273	0.9	-	0	ID=g16775.t1.CDS1;Parent=g16775.t1;
OX371262.1_Lypha_dubia_genome_assembly,_chromosome:_3	AUGUSTUS	exon	45412800	45413273	.	-	.	ID=g16775.t1.exon1;Parent=g16775.t1;
OX371262.1_Lypha_dubia_genome_assembly,_chromosome:_3	AUGUSTUS	start_codon	45413271	45413273	.	-	0	ID=g16775.t1.start1;Parent=g16775.t1;
OX371262.1_Lypha_dubia_genome_assembly,_chromosome:_3	AUGUSTUS	mRNA	45410648	45413273	0.25	-	.	ID=g16775.t2;Parent=g16775;
OX371262.1_Lypha_dubia_genome_assembly,_chromosome:_3	AUGUSTUS	stop_codon	45410648	45410650	.	-	0	ID=g16775.t2.stop1;Parent=g16775.t2;
OX371262.1_Lypha_dubia_genome_assembly,_chromosome:_3	AUGUSTUS	CDS	45410648	45410749	0.27	-	0	ID=g16775.t2.CDS1;Parent=g16775.t2;
OX371262.1_Lypha_dubia_genome_assembly,_chromosome:_3	AUGUSTUS	exon	45410648	45410749	.	-	.	ID=g16775.t2.exon1;Parent=g16775.t2;
OX371262.1_Lypha_dubia_genome_assembly,_chromosome:_3	AUGUSTUS	intron	45410750	45412946	0.27	-	.	ID=g16775.t2.intron1;Parent=g16775.t2;
OX371262.1_Lypha_dubia_genome_assembly,_chromosome:_3	AUGUSTUS	CDS	45412947	45413273	0.88	-	0	ID=g16775.t2.CDS2;Parent=g16775.t2;
OX371262.1_Lypha_dubia_genome_assembly,_chromosome:_3	AUGUSTUS	exon	45412947	45413273	.	-	.	ID=g16775.t2.exon2;Parent=g16775.t2;
OX371262.1_Lypha_dubia_genome_assembly,_chromosome:_3	AUGUSTUS	start_codon	45413271	45413273	.	-	0	ID=g16775.t2.start1;Parent=g16775.t2;
OX371262.1_Lypha_dubia_genome_assembly,_chromosome:_3	AUGUSTUS	gene	45411990	45412733	.	-	.	ID=g16776;
OX371262.1_Lypha_dubia_genome_assembly,_chromosome:_3	AUGUSTUS	mRNA	45411990	45412733	1	-	.	ID=g16776.t1;Parent=g16776;
OX371262.1_Lypha_dubia_genome_assembly,_chromosome:_3	AUGUSTUS	stop_codon	45411990	45411992	.	-	0	ID=g16776.t1.stop1;Parent=g16776.t1;
OX371262.1_Lypha_dubia_genome_assembly,_chromosome:_3	AUGUSTUS	CDS	45411990	45412733	1	-	0	ID=g16776.t1.CDS1;Parent=g16776.t1;
OX371262.1_Lypha_dubia_genome_assembly,_chromosome:_3	AUGUSTUS	exon	45411990	45412733	.	-	.	ID=g16776.t1.exon1;Parent=g16776.t1;
OX371262.1_Lypha_dubia_genome_assembly,_chromosome:_3	AUGUSTUS	start_codon	45412731	45412733	.	-	0	ID=g16776.t1.start1;Parent=g16776.t1;
OX371262.1_Lypha_dubia_genome_assembly,_chromosome:_3	AUGUSTUS	gene	45413761	45415256	.	-	.	ID=g16777;
OX371262.1_Lypha_dubia_genome_assembly,_chromosome:_3	AUGUSTUS	mRNA	45414530	45415256	0.41	-	.	ID=g16777.t1;Parent=g16777;
OX371262.1_Lypha_dubia_genome_assembly,_chromosome:_3	AUGUSTUS	stop_codon	45414530	45414532	.	-	0	ID=g16777.t1.stop1;Parent=g16777.t1;
OX371262.1_Lypha_dubia_genome_assembly,_chromosome:_3	AUGUSTUS	CDS	45414530	45414766	0.41	-	0	ID=g16777.t1.CDS1;Parent=g16777.t1;
OX371262.1_Lypha_dubia_genome_assembly,_chromosome:_3	AUGUSTUS	exon	45414530	45414766	.	-	.	ID=g16777.t1.exon1;Parent=g16777.t1;
OX371262.1_Lypha_dubia_genome_assembly,_chromosome:_3	AUGUSTUS	intron	45414767	45415004	0.58	-	.	ID=g16777.t1.intron1;Parent=g16777.t1;
OX371262.1_Lypha_dubia_genome_assembly,_chromosome:_3	AUGUSTUS	CDS	45415005	45415256	0.58	-	0	ID=g16777.t1.CDS2;Parent=g16777.t1;
OX371262.1_Lypha_dubia_genome_assembly,_chromosome:_3	AUGUSTUS	exon	45415005	45415256	.	-	.	ID=g16777.t1.exon2;Parent=g16777.t1;
OX371262.1_Lypha_dubia_genome_assembly,_chromosome:_3	AUGUSTUS	start_codon	45415254	45415256	.	-	0	ID=g16777.t1.start1;Parent=g16777.t1;
OX371262.1_Lypha_dubia_genome_assembly,_chromosome:_3	AUGUSTUS	mRNA	45413761	45415256	0.66	-	.	ID=g16777.t2;Parent=g16777;
OX371262.1_Lypha_dubia_genome_assembly,_chromosome:_3	AUGUSTUS	stop_codon	45413761	45413763	.	-	0	ID=g16777.t2.stop1;Parent=g16777.t2;
OX371262.1_Lypha_dubia_genome_assembly,_chromosome:_3	AUGUSTUS	CDS	45413761	45414594	0.72	-	0	ID=g16777.t2.CDS1;Parent=g16777.t2;
OX371262.1_Lypha_dubia_genome_assembly,_chromosome:_3	AUGUSTUS	exon	45413761	45414594	.	-	.	ID=g16777.t2.exon1;Parent=g16777.t2;
OX371262.1_Lypha_dubia_genome_assembly,_chromosome:_3	AUGUSTUS	intron	45414595	45414854	0.66	-	.	ID=g16777.t2.intron1;Parent=g16777.t2;
OX371262.1_Lypha_dubia_genome_assembly,_chromosome:_3	AUGUSTUS	CDS	45414855	45415256	0.83	-	0	ID=g16777.t2.CDS2;Parent=g16777.t2;
OX371262.1_Lypha_dubia_genome_assembly,_chromosome:_3	AUGUSTUS	exon	45414855	45415256	.	-	.	ID=g16777.t2.exon2;Parent=g16777.t2;
OX371262.1_Lypha_dubia_genome_assembly,_chromosome:_3	AUGUSTUS	start_codon	45415254	45415256	.	-	0	ID=g16777.t2.start1;Parent=g16777.t2;
OX371262.1_Lypha_dubia_genome_assembly,_chromosome:_3	AUGUSTUS	mRNA	45413761	45415256	0.79	-	.	ID=g16777.t3;Parent=g16777;
OX371262.1_Lypha_dubia_genome_assembly,_chromosome:_3	AUGUSTUS	stop_codon	45413761	45413763	.	-	0	ID=g16777.t3.stop1;Parent=g16777.t3;
OX371262.1_Lypha_dubia_genome_assembly,_chromosome:_3	AUGUSTUS	CDS	45413761	45414594	0.8	-	0	ID=g16777.t3.CDS1;Parent=g16777.t3;
OX371262.1_Lypha_dubia_genome_assembly,_chromosome:_3	AUGUSTUS	exon	45413761	45414594	.	-	.	ID=g16777.t3.exon1;Parent=g16777.t3;
OX371262.1_Lypha_dubia_genome_assembly,_chromosome:_3	AUGUSTUS	intron	45414595	45415004	0.8	-	.	ID=g16777.t3.intron1;Parent=g16777.t3;
OX371262.1_Lypha_dubia_genome_assembly,_chromosome:_3	AUGUSTUS	CDS	45415005	45415256	0.81	-	0	ID=g16777.t3.CDS2;Parent=g16777.t3;
OX371262.1_Lypha_dubia_genome_assembly,_chromosome:_3	AUGUSTUS	exon	45415005	45415256	.	-	.	ID=g16777.t3.exon2;Parent=g16777.t3;
OX371262.1_Lypha_dubia_genome_assembly,_chromosome:_3	AUGUSTUS	start_codon	45415254	45415256	.	-	0	ID=g16777.t3.start1;Parent=g16777.t3;
OX371262.1_Lypha_dubia_genome_assembly,_chromosome:_3	AUGUSTUS	gene	45415537	45415917	.	-	.	ID=g16778;
OX371262.1_Lypha_dubia_genome_assembly,_chromosome:_3	AUGUSTUS	mRNA	45415537	45415917	1	-	.	ID=g16778.t1;Parent=g16778;
OX371262.1_Lypha_dubia_genome_assembly,_chromosome:_3	AUGUSTUS	stop_codon	45415537	45415539	.	-	0	ID=g16778.t1.stop1;Parent=g16778.t1;
OX371262.1_Lypha_dubia_genome_assembly,_chromosome:_3	AUGUSTUS	CDS	45415537	45415917	1	-	0	ID=g16778.t1.CDS1;Parent=g16778.t1;
OX371262.1_Lypha_dubia_genome_assembly,_chromosome:_3	AUGUSTUS	exon	45415537	45415917	.	-	.	ID=g16778.t1.exon1;Parent=g16778.t1;
OX371262.1_Lypha_dubia_genome_assembly,_chromosome:_3	AUGUSTUS	start_codon	45415915	45415917	.	-	0	ID=g16778.t1.start1;Parent=g16778.t1;
OX371262.1_Lypha_dubia_genome_assembly,_chromosome:_3	AUGUSTUS	gene	45435976	45437345	.	+	.	ID=g16779;
OX371262.1_Lypha_dubia_genome_assembly,_chromosome:_3	AUGUSTUS	mRNA	45435976	45437345	0.56	+	.	ID=g16779.t1;Parent=g16779;
OX371262.1_Lypha_dubia_genome_assembly,_chromosome:_3	AUGUSTUS	start_codon	45435976	45435978	.	+	0	ID=g16779.t1.start1;Parent=g16779.t1;
OX371262.1_Lypha_dubia_genome_assembly,_chromosome:_3	AUGUSTUS	CDS	45435976	45436152	1	+	0	ID=g16779.t1.CDS1;Parent=g16779.t1;
OX371262.1_Lypha_dubia_genome_assembly,_chromosome:_3	AUGUSTUS	exon	45435976	45436152	.	+	.	ID=g16779.t1.exon1;Parent=g16779.t1;
OX371262.1_Lypha_dubia_genome_assembly,_chromosome:_3	AUGUSTUS	intron	45436153	45436219	1	+	.	ID=g16779.t1.intron1;Parent=g16779.t1;
OX371262.1_Lypha_dubia_genome_assembly,_chromosome:_3	AUGUSTUS	CDS	45436220	45436619	1	+	0	ID=g16779.t1.CDS2;Parent=g16779.t1;
OX371262.1_Lypha_dubia_genome_assembly,_chromosome:_3	AUGUSTUS	exon	45436220	45436619	.	+	.	ID=g16779.t1.exon2;Parent=g16779.t1;
OX371262.1_Lypha_dubia_genome_assembly,_chromosome:_3	AUGUSTUS	intron	45436620	45436706	1	+	.	ID=g16779.t1.intron2;Parent=g16779.t1;
OX371262.1_Lypha_dubia_genome_assembly,_chromosome:_3	AUGUSTUS	CDS	45436707	45436843	0.58	+	2	ID=g16779.t1.CDS3;Parent=g16779.t1;
OX371262.1_Lypha_dubia_genome_assembly,_chromosome:_3	AUGUSTUS	exon	45436707	45436843	.	+	.	ID=g16779.t1.exon3;Parent=g16779.t1;
OX371262.1_Lypha_dubia_genome_assembly,_chromosome:_3	AUGUSTUS	intron	45436844	45436901	0.56	+	.	ID=g16779.t1.intron3;Parent=g16779.t1;
OX371262.1_Lypha_dubia_genome_assembly,_chromosome:_3	AUGUSTUS	CDS	45436902	45437345	0.58	+	0	ID=g16779.t1.CDS4;Parent=g16779.t1;
OX371262.1_Lypha_dubia_genome_assembly,_chromosome:_3	AUGUSTUS	exon	45436902	45437345	.	+	.	ID=g16779.t1.exon4;Parent=g16779.t1;
OX371262.1_Lypha_dubia_genome_assembly,_chromosome:_3	AUGUSTUS	stop_codon	45437343	45437345	.	+	0	ID=g16779.t1.stop1;Parent=g16779.t1;
OX371262.1_Lypha_dubia_genome_assembly,_chromosome:_3	AUGUSTUS	gene	45437493	45438115	.	-	.	ID=g16780;
OX371262.1_Lypha_dubia_genome_assembly,_chromosome:_3	AUGUSTUS	mRNA	45437493	45438115	1	-	.	ID=g16780.t1;Parent=g16780;
OX371262.1_Lypha_dubia_genome_assembly,_chromosome:_3	AUGUSTUS	stop_codon	45437493	45437495	.	-	0	ID=g16780.t1.stop1;Parent=g16780.t1;
OX371262.1_Lypha_dubia_genome_assembly,_chromosome:_3	AUGUSTUS	CDS	45437493	45437620	1	-	2	ID=g16780.t1.CDS1;Parent=g16780.t1;
OX371262.1_Lypha_dubia_genome_assembly,_chromosome:_3	AUGUSTUS	exon	45437493	45437620	.	-	.	ID=g16780.t1.exon1;Parent=g16780.t1;
OX371262.1_Lypha_dubia_genome_assembly,_chromosome:_3	AUGUSTUS	intron	45437621	45437673	1	-	.	ID=g16780.t1.intron1;Parent=g16780.t1;
OX371262.1_Lypha_dubia_genome_assembly,_chromosome:_3	AUGUSTUS	CDS	45437674	45437754	1	-	2	ID=g16780.t1.CDS2;Parent=g16780.t1;
OX371262.1_Lypha_dubia_genome_assembly,_chromosome:_3	AUGUSTUS	exon	45437674	45437754	.	-	.	ID=g16780.t1.exon2;Parent=g16780.t1;
OX371262.1_Lypha_dubia_genome_assembly,_chromosome:_3	AUGUSTUS	intron	45437755	45437816	1	-	.	ID=g16780.t1.intron2;Parent=g16780.t1;
OX371262.1_Lypha_dubia_genome_assembly,_chromosome:_3	AUGUSTUS	CDS	45437817	45437944	1	-	1	ID=g16780.t1.CDS3;Parent=g16780.t1;
OX371262.1_Lypha_dubia_genome_assembly,_chromosome:_3	AUGUSTUS	exon	45437817	45437944	.	-	.	ID=g16780.t1.exon3;Parent=g16780.t1;
OX371262.1_Lypha_dubia_genome_assembly,_chromosome:_3	AUGUSTUS	intron	45437945	45438041	1	-	.	ID=g16780.t1.intron3;Parent=g16780.t1;
OX371262.1_Lypha_dubia_genome_assembly,_chromosome:_3	AUGUSTUS	CDS	45438042	45438115	1	-	0	ID=g16780.t1.CDS4;Parent=g16780.t1;
OX371262.1_Lypha_dubia_genome_assembly,_chromosome:_3	AUGUSTUS	exon	45438042	45438115	.	-	.	ID=g16780.t1.exon4;Parent=g16780.t1;
OX371262.1_Lypha_dubia_genome_assembly,_chromosome:_3	AUGUSTUS	start_codon	45438113	45438115	.	-	0	ID=g16780.t1.start1;Parent=g16780.t1;
OX371262.1_Lypha_dubia_genome_assembly,_chromosome:_3	AUGUSTUS	gene	45452283	45452793	.	+	.	ID=g16781;
OX371262.1_Lypha_dubia_genome_assembly,_chromosome:_3	AUGUSTUS	mRNA	45452283	45452793	1	+	.	ID=g16781.t1;Parent=g16781;
OX371262.1_Lypha_dubia_genome_assembly,_chromosome:_3	AUGUSTUS	start_codon	45452283	45452285	.	+	0	ID=g16781.t1.start1;Parent=g16781.t1;
OX371262.1_Lypha_dubia_genome_assembly,_chromosome:_3	AUGUSTUS	CDS	45452283	45452596	1	+	0	ID=g16781.t1.CDS1;Parent=g16781.t1;
OX371262.1_Lypha_dubia_genome_assembly,_chromosome:_3	AUGUSTUS	exon	45452283	45452596	.	+	.	ID=g16781.t1.exon1;Parent=g16781.t1;
OX371262.1_Lypha_dubia_genome_assembly,_chromosome:_3	AUGUSTUS	intron	45452597	45452648	1	+	.	ID=g16781.t1.intron1;Parent=g16781.t1;
OX371262.1_Lypha_dubia_genome_assembly,_chromosome:_3	AUGUSTUS	CDS	45452649	45452793	1	+	1	ID=g16781.t1.CDS2;Parent=g16781.t1;
OX371262.1_Lypha_dubia_genome_assembly,_chromosome:_3	AUGUSTUS	exon	45452649	45452793	.	+	.	ID=g16781.t1.exon2;Parent=g16781.t1;
OX371262.1_Lypha_dubia_genome_assembly,_chromosome:_3	AUGUSTUS	stop_codon	45452791	45452793	.	+	0	ID=g16781.t1.stop1;Parent=g16781.t1;
OX371262.1_Lypha_dubia_genome_assembly,_chromosome:_3	AUGUSTUS	gene	45452944	45453915	.	-	.	ID=g16782;
OX371262.1_Lypha_dubia_genome_assembly,_chromosome:_3	AUGUSTUS	mRNA	45452944	45453915	0.98	-	.	ID=g16782.t1;Parent=g16782;
OX371262.1_Lypha_dubia_genome_assembly,_chromosome:_3	AUGUSTUS	stop_codon	45452944	45452946	.	-	0	ID=g16782.t1.stop1;Parent=g16782.t1;
OX371262.1_Lypha_dubia_genome_assembly,_chromosome:_3	AUGUSTUS	CDS	45452944	45453915	0.98	-	0	ID=g16782.t1.CDS1;Parent=g16782.t1;
OX371262.1_Lypha_dubia_genome_assembly,_chromosome:_3	AUGUSTUS	exon	45452944	45453915	.	-	.	ID=g16782.t1.exon1;Parent=g16782.t1;
OX371262.1_Lypha_dubia_genome_assembly,_chromosome:_3	AUGUSTUS	start_codon	45453913	45453915	.	-	0	ID=g16782.t1.start1;Parent=g16782.t1;
OX371262.1_Lypha_dubia_genome_assembly,_chromosome:_3	AUGUSTUS	gene	45466248	45475310	.	-	.	ID=g16783;
OX371262.1_Lypha_dubia_genome_assembly,_chromosome:_3	AUGUSTUS	mRNA	45466248	45475310	0.08	-	.	ID=g16783.t1;Parent=g16783;
OX371262.1_Lypha_dubia_genome_assembly,_chromosome:_3	AUGUSTUS	stop_codon	45466248	45466250	.	-	0	ID=g16783.t1.stop1;Parent=g16783.t1;
OX371262.1_Lypha_dubia_genome_assembly,_chromosome:_3	AUGUSTUS	CDS	45466248	45466289	0.24	-	0	ID=g16783.t1.CDS1;Parent=g16783.t1;
OX371262.1_Lypha_dubia_genome_assembly,_chromosome:_3	AUGUSTUS	exon	45466248	45466289	.	-	.	ID=g16783.t1.exon1;Parent=g16783.t1;
OX371262.1_Lypha_dubia_genome_assembly,_chromosome:_3	AUGUSTUS	intron	45466290	45473840	0.23	-	.	ID=g16783.t1.intron1;Parent=g16783.t1;
OX371262.1_Lypha_dubia_genome_assembly,_chromosome:_3	AUGUSTUS	CDS	45473841	45474361	0.38	-	2	ID=g16783.t1.CDS2;Parent=g16783.t1;
OX371262.1_Lypha_dubia_genome_assembly,_chromosome:_3	AUGUSTUS	exon	45473841	45474361	.	-	.	ID=g16783.t1.exon2;Parent=g16783.t1;
OX371262.1_Lypha_dubia_genome_assembly,_chromosome:_3	AUGUSTUS	intron	45474362	45475282	0.33	-	.	ID=g16783.t1.intron2;Parent=g16783.t1;
OX371262.1_Lypha_dubia_genome_assembly,_chromosome:_3	AUGUSTUS	CDS	45475283	45475310	0.29	-	0	ID=g16783.t1.CDS3;Parent=g16783.t1;
OX371262.1_Lypha_dubia_genome_assembly,_chromosome:_3	AUGUSTUS	exon	45475283	45475310	.	-	.	ID=g16783.t1.exon3;Parent=g16783.t1;
OX371262.1_Lypha_dubia_genome_assembly,_chromosome:_3	AUGUSTUS	start_codon	45475308	45475310	.	-	0	ID=g16783.t1.start1;Parent=g16783.t1;
OX371262.1_Lypha_dubia_genome_assembly,_chromosome:_3	AUGUSTUS	gene	45475591	45476397	.	+	.	ID=g16784;
OX371262.1_Lypha_dubia_genome_assembly,_chromosome:_3	AUGUSTUS	mRNA	45475591	45476397	0.37	+	.	ID=g16784.t1;Parent=g16784;
OX371262.1_Lypha_dubia_genome_assembly,_chromosome:_3	AUGUSTUS	start_codon	45475591	45475593	.	+	0	ID=g16784.t1.start1;Parent=g16784.t1;
OX371262.1_Lypha_dubia_genome_assembly,_chromosome:_3	AUGUSTUS	CDS	45475591	45475609	1	+	0	ID=g16784.t1.CDS1;Parent=g16784.t1;
OX371262.1_Lypha_dubia_genome_assembly,_chromosome:_3	AUGUSTUS	exon	45475591	45475609	.	+	.	ID=g16784.t1.exon1;Parent=g16784.t1;
OX371262.1_Lypha_dubia_genome_assembly,_chromosome:_3	AUGUSTUS	intron	45475610	45475666	1	+	.	ID=g16784.t1.intron1;Parent=g16784.t1;
OX371262.1_Lypha_dubia_genome_assembly,_chromosome:_3	AUGUSTUS	CDS	45475667	45475914	1	+	2	ID=g16784.t1.CDS2;Parent=g16784.t1;
OX371262.1_Lypha_dubia_genome_assembly,_chromosome:_3	AUGUSTUS	exon	45475667	45475914	.	+	.	ID=g16784.t1.exon2;Parent=g16784.t1;
OX371262.1_Lypha_dubia_genome_assembly,_chromosome:_3	AUGUSTUS	intron	45475915	45475965	1	+	.	ID=g16784.t1.intron2;Parent=g16784.t1;
OX371262.1_Lypha_dubia_genome_assembly,_chromosome:_3	AUGUSTUS	CDS	45475966	45476293	0.64	+	0	ID=g16784.t1.CDS3;Parent=g16784.t1;
OX371262.1_Lypha_dubia_genome_assembly,_chromosome:_3	AUGUSTUS	exon	45475966	45476293	.	+	.	ID=g16784.t1.exon3;Parent=g16784.t1;
OX371262.1_Lypha_dubia_genome_assembly,_chromosome:_3	AUGUSTUS	intron	45476294	45476374	0.37	+	.	ID=g16784.t1.intron3;Parent=g16784.t1;
OX371262.1_Lypha_dubia_genome_assembly,_chromosome:_3	AUGUSTUS	CDS	45476375	45476397	0.58	+	2	ID=g16784.t1.CDS4;Parent=g16784.t1;
OX371262.1_Lypha_dubia_genome_assembly,_chromosome:_3	AUGUSTUS	exon	45476375	45476397	.	+	.	ID=g16784.t1.exon4;Parent=g16784.t1;
OX371262.1_Lypha_dubia_genome_assembly,_chromosome:_3	AUGUSTUS	stop_codon	45476395	45476397	.	+	0	ID=g16784.t1.stop1;Parent=g16784.t1;
OX371262.1_Lypha_dubia_genome_assembly,_chromosome:_3	AUGUSTUS	gene	45477404	45478297	.	-	.	ID=g16785;
OX371262.1_Lypha_dubia_genome_assembly,_chromosome:_3	AUGUSTUS	mRNA	45477404	45478297	0.96	-	.	ID=g16785.t1;Parent=g16785;
OX371262.1_Lypha_dubia_genome_assembly,_chromosome:_3	AUGUSTUS	stop_codon	45477404	45477406	.	-	0	ID=g16785.t1.stop1;Parent=g16785.t1;
OX371262.1_Lypha_dubia_genome_assembly,_chromosome:_3	AUGUSTUS	CDS	45477404	45477706	1	-	0	ID=g16785.t1.CDS1;Parent=g16785.t1;
OX371262.1_Lypha_dubia_genome_assembly,_chromosome:_3	AUGUSTUS	exon	45477404	45477706	.	-	.	ID=g16785.t1.exon1;Parent=g16785.t1;
OX371262.1_Lypha_dubia_genome_assembly,_chromosome:_3	AUGUSTUS	intron	45477707	45477768	1	-	.	ID=g16785.t1.intron1;Parent=g16785.t1;
OX371262.1_Lypha_dubia_genome_assembly,_chromosome:_3	AUGUSTUS	CDS	45477769	45477945	1	-	0	ID=g16785.t1.CDS2;Parent=g16785.t1;
OX371262.1_Lypha_dubia_genome_assembly,_chromosome:_3	AUGUSTUS	exon	45477769	45477945	.	-	.	ID=g16785.t1.exon2;Parent=g16785.t1;
OX371262.1_Lypha_dubia_genome_assembly,_chromosome:_3	AUGUSTUS	intron	45477946	45478006	1	-	.	ID=g16785.t1.intron2;Parent=g16785.t1;
OX371262.1_Lypha_dubia_genome_assembly,_chromosome:_3	AUGUSTUS	CDS	45478007	45478183	1	-	0	ID=g16785.t1.CDS3;Parent=g16785.t1;
OX371262.1_Lypha_dubia_genome_assembly,_chromosome:_3	AUGUSTUS	exon	45478007	45478183	.	-	.	ID=g16785.t1.exon3;Parent=g16785.t1;
OX371262.1_Lypha_dubia_genome_assembly,_chromosome:_3	AUGUSTUS	intron	45478184	45478273	1	-	.	ID=g16785.t1.intron3;Parent=g16785.t1;
OX371262.1_Lypha_dubia_genome_assembly,_chromosome:_3	AUGUSTUS	CDS	45478274	45478297	0.96	-	0	ID=g16785.t1.CDS4;Parent=g16785.t1;
OX371262.1_Lypha_dubia_genome_assembly,_chromosome:_3	AUGUSTUS	exon	45478274	45478297	.	-	.	ID=g16785.t1.exon4;Parent=g16785.t1;
OX371262.1_Lypha_dubia_genome_assembly,_chromosome:_3	AUGUSTUS	start_codon	45478295	45478297	.	-	0	ID=g16785.t1.start1;Parent=g16785.t1;
OX371262.1_Lypha_dubia_genome_assembly,_chromosome:_3	GeneMark.hmm3	mRNA	45477404	45478060	.	-	.	ID=g16785.t2;Parent=g16785;
OX371262.1_Lypha_dubia_genome_assembly,_chromosome:_3	GeneMark.hmm3	stop_codon	45477404	45477406	.	-	0	ID=g16785.t2.stop1;Parent=g16785.t2;
OX371262.1_Lypha_dubia_genome_assembly,_chromosome:_3	GeneMark.hmm3	CDS	45477404	45477706	.	-	0	ID=g16785.t2.CDS1;Parent=g16785.t2;
OX371262.1_Lypha_dubia_genome_assembly,_chromosome:_3	GeneMark.hmm3	exon	45477404	45477706	0	-	.	ID=g16785.t2.exon1;Parent=g16785.t2;
OX371262.1_Lypha_dubia_genome_assembly,_chromosome:_3	GeneMark.hmm3	intron	45477707	45477768	.	-	0	ID=g16785.t2.intron1;Parent=g16785.t2;
OX371262.1_Lypha_dubia_genome_assembly,_chromosome:_3	GeneMark.hmm3	CDS	45477769	45477945	.	-	0	ID=g16785.t2.CDS2;Parent=g16785.t2;
OX371262.1_Lypha_dubia_genome_assembly,_chromosome:_3	GeneMark.hmm3	exon	45477769	45477945	0	-	.	ID=g16785.t2.exon2;Parent=g16785.t2;
OX371262.1_Lypha_dubia_genome_assembly,_chromosome:_3	GeneMark.hmm3	intron	45477946	45478006	.	-	0	ID=g16785.t2.intron2;Parent=g16785.t2;
OX371262.1_Lypha_dubia_genome_assembly,_chromosome:_3	GeneMark.hmm3	CDS	45478007	45478060	.	-	0	ID=g16785.t2.CDS3;Parent=g16785.t2;
OX371262.1_Lypha_dubia_genome_assembly,_chromosome:_3	GeneMark.hmm3	exon	45478007	45478060	0	-	.	ID=g16785.t2.exon3;Parent=g16785.t2;
OX371262.1_Lypha_dubia_genome_assembly,_chromosome:_3	GeneMark.hmm3	start_codon	45478058	45478060	.	-	0	ID=g16785.t2.start1;Parent=g16785.t2;
OX371262.1_Lypha_dubia_genome_assembly,_chromosome:_3	AUGUSTUS	gene	45479519	45481072	.	+	.	ID=g16786;
OX371262.1_Lypha_dubia_genome_assembly,_chromosome:_3	AUGUSTUS	mRNA	45479519	45481072	0.48	+	.	ID=g16786.t1;Parent=g16786;
OX371262.1_Lypha_dubia_genome_assembly,_chromosome:_3	AUGUSTUS	start_codon	45479519	45479521	.	+	0	ID=g16786.t1.start1;Parent=g16786.t1;
OX371262.1_Lypha_dubia_genome_assembly,_chromosome:_3	AUGUSTUS	CDS	45479519	45479755	1	+	0	ID=g16786.t1.CDS1;Parent=g16786.t1;
OX371262.1_Lypha_dubia_genome_assembly,_chromosome:_3	AUGUSTUS	exon	45479519	45479755	.	+	.	ID=g16786.t1.exon1;Parent=g16786.t1;
OX371262.1_Lypha_dubia_genome_assembly,_chromosome:_3	AUGUSTUS	intron	45479756	45479826	1	+	.	ID=g16786.t1.intron1;Parent=g16786.t1;
OX371262.1_Lypha_dubia_genome_assembly,_chromosome:_3	AUGUSTUS	CDS	45479827	45480036	1	+	0	ID=g16786.t1.CDS2;Parent=g16786.t1;
OX371262.1_Lypha_dubia_genome_assembly,_chromosome:_3	AUGUSTUS	exon	45479827	45480036	.	+	.	ID=g16786.t1.exon2;Parent=g16786.t1;
OX371262.1_Lypha_dubia_genome_assembly,_chromosome:_3	AUGUSTUS	intron	45480037	45480288	1	+	.	ID=g16786.t1.intron2;Parent=g16786.t1;
OX371262.1_Lypha_dubia_genome_assembly,_chromosome:_3	AUGUSTUS	CDS	45480289	45480640	0.49	+	0	ID=g16786.t1.CDS3;Parent=g16786.t1;
OX371262.1_Lypha_dubia_genome_assembly,_chromosome:_3	AUGUSTUS	exon	45480289	45480640	.	+	.	ID=g16786.t1.exon3;Parent=g16786.t1;
OX371262.1_Lypha_dubia_genome_assembly,_chromosome:_3	AUGUSTUS	intron	45480641	45480731	0.48	+	.	ID=g16786.t1.intron3;Parent=g16786.t1;
OX371262.1_Lypha_dubia_genome_assembly,_chromosome:_3	AUGUSTUS	CDS	45480732	45481072	0.51	+	2	ID=g16786.t1.CDS4;Parent=g16786.t1;
OX371262.1_Lypha_dubia_genome_assembly,_chromosome:_3	AUGUSTUS	exon	45480732	45481072	.	+	.	ID=g16786.t1.exon4;Parent=g16786.t1;
OX371262.1_Lypha_dubia_genome_assembly,_chromosome:_3	AUGUSTUS	stop_codon	45481070	45481072	.	+	0	ID=g16786.t1.stop1;Parent=g16786.t1;
OX371262.1_Lypha_dubia_genome_assembly,_chromosome:_3	AUGUSTUS	mRNA	45479519	45481072	0.73	+	.	ID=g16786.t2;Parent=g16786;
OX371262.1_Lypha_dubia_genome_assembly,_chromosome:_3	AUGUSTUS	start_codon	45479519	45479521	.	+	0	ID=g16786.t2.start1;Parent=g16786.t2;
OX371262.1_Lypha_dubia_genome_assembly,_chromosome:_3	AUGUSTUS	CDS	45479519	45479755	1	+	0	ID=g16786.t2.CDS1;Parent=g16786.t2;
OX371262.1_Lypha_dubia_genome_assembly,_chromosome:_3	AUGUSTUS	exon	45479519	45479755	.	+	.	ID=g16786.t2.exon1;Parent=g16786.t2;
OX371262.1_Lypha_dubia_genome_assembly,_chromosome:_3	AUGUSTUS	intron	45479756	45479826	1	+	.	ID=g16786.t2.intron1;Parent=g16786.t2;
OX371262.1_Lypha_dubia_genome_assembly,_chromosome:_3	AUGUSTUS	CDS	45479827	45480036	1	+	0	ID=g16786.t2.CDS2;Parent=g16786.t2;
OX371262.1_Lypha_dubia_genome_assembly,_chromosome:_3	AUGUSTUS	exon	45479827	45480036	.	+	.	ID=g16786.t2.exon2;Parent=g16786.t2;
OX371262.1_Lypha_dubia_genome_assembly,_chromosome:_3	AUGUSTUS	intron	45480037	45480288	1	+	.	ID=g16786.t2.intron2;Parent=g16786.t2;
OX371262.1_Lypha_dubia_genome_assembly,_chromosome:_3	AUGUSTUS	CDS	45480289	45480304	0.94	+	0	ID=g16786.t2.CDS3;Parent=g16786.t2;
OX371262.1_Lypha_dubia_genome_assembly,_chromosome:_3	AUGUSTUS	exon	45480289	45480304	.	+	.	ID=g16786.t2.exon3;Parent=g16786.t2;
OX371262.1_Lypha_dubia_genome_assembly,_chromosome:_3	AUGUSTUS	intron	45480305	45480851	0.73	+	.	ID=g16786.t2.intron3;Parent=g16786.t2;
OX371262.1_Lypha_dubia_genome_assembly,_chromosome:_3	AUGUSTUS	CDS	45480852	45481072	0.77	+	2	ID=g16786.t2.CDS4;Parent=g16786.t2;
OX371262.1_Lypha_dubia_genome_assembly,_chromosome:_3	AUGUSTUS	exon	45480852	45481072	.	+	.	ID=g16786.t2.exon4;Parent=g16786.t2;
OX371262.1_Lypha_dubia_genome_assembly,_chromosome:_3	AUGUSTUS	stop_codon	45481070	45481072	.	+	0	ID=g16786.t2.stop1;Parent=g16786.t2;
OX371262.1_Lypha_dubia_genome_assembly,_chromosome:_3	AUGUSTUS	gene	45482652	45483337	.	-	.	ID=g16787;
OX371262.1_Lypha_dubia_genome_assembly,_chromosome:_3	AUGUSTUS	mRNA	45482652	45483337	1	-	.	ID=g16787.t1;Parent=g16787;
OX371262.1_Lypha_dubia_genome_assembly,_chromosome:_3	AUGUSTUS	stop_codon	45482652	45482654	.	-	0	ID=g16787.t1.stop1;Parent=g16787.t1;
OX371262.1_Lypha_dubia_genome_assembly,_chromosome:_3	AUGUSTUS	CDS	45482652	45483053	1	-	0	ID=g16787.t1.CDS1;Parent=g16787.t1;
OX371262.1_Lypha_dubia_genome_assembly,_chromosome:_3	AUGUSTUS	exon	45482652	45483053	.	-	.	ID=g16787.t1.exon1;Parent=g16787.t1;
OX371262.1_Lypha_dubia_genome_assembly,_chromosome:_3	AUGUSTUS	intron	45483054	45483130	1	-	.	ID=g16787.t1.intron1;Parent=g16787.t1;
OX371262.1_Lypha_dubia_genome_assembly,_chromosome:_3	AUGUSTUS	CDS	45483131	45483337	1	-	0	ID=g16787.t1.CDS2;Parent=g16787.t1;
OX371262.1_Lypha_dubia_genome_assembly,_chromosome:_3	AUGUSTUS	exon	45483131	45483337	.	-	.	ID=g16787.t1.exon2;Parent=g16787.t1;
OX371262.1_Lypha_dubia_genome_assembly,_chromosome:_3	AUGUSTUS	start_codon	45483335	45483337	.	-	0	ID=g16787.t1.start1;Parent=g16787.t1;
OX371262.1_Lypha_dubia_genome_assembly,_chromosome:_3	AUGUSTUS	gene	45494745	45500264	.	+	.	ID=g16788;
OX371262.1_Lypha_dubia_genome_assembly,_chromosome:_3	AUGUSTUS	mRNA	45494745	45500264	1	+	.	ID=g16788.t1;Parent=g16788;
OX371262.1_Lypha_dubia_genome_assembly,_chromosome:_3	AUGUSTUS	start_codon	45494745	45494747	.	+	0	ID=g16788.t1.start1;Parent=g16788.t1;
OX371262.1_Lypha_dubia_genome_assembly,_chromosome:_3	AUGUSTUS	CDS	45494745	45500264	1	+	0	ID=g16788.t1.CDS1;Parent=g16788.t1;
OX371262.1_Lypha_dubia_genome_assembly,_chromosome:_3	AUGUSTUS	exon	45494745	45500264	.	+	.	ID=g16788.t1.exon1;Parent=g16788.t1;
OX371262.1_Lypha_dubia_genome_assembly,_chromosome:_3	AUGUSTUS	stop_codon	45500262	45500264	.	+	0	ID=g16788.t1.stop1;Parent=g16788.t1;
OX371262.1_Lypha_dubia_genome_assembly,_chromosome:_3	AUGUSTUS	gene	45505775	45511153	.	+	.	ID=g16789;
OX371262.1_Lypha_dubia_genome_assembly,_chromosome:_3	AUGUSTUS	mRNA	45505775	45511153	1	+	.	ID=g16789.t1;Parent=g16789;
OX371262.1_Lypha_dubia_genome_assembly,_chromosome:_3	AUGUSTUS	start_codon	45505775	45505777	.	+	0	ID=g16789.t1.start1;Parent=g16789.t1;
OX371262.1_Lypha_dubia_genome_assembly,_chromosome:_3	AUGUSTUS	CDS	45505775	45505891	1	+	0	ID=g16789.t1.CDS1;Parent=g16789.t1;
OX371262.1_Lypha_dubia_genome_assembly,_chromosome:_3	AUGUSTUS	exon	45505775	45505891	.	+	.	ID=g16789.t1.exon1;Parent=g16789.t1;
OX371262.1_Lypha_dubia_genome_assembly,_chromosome:_3	AUGUSTUS	intron	45505892	45511012	1	+	.	ID=g16789.t1.intron1;Parent=g16789.t1;
OX371262.1_Lypha_dubia_genome_assembly,_chromosome:_3	AUGUSTUS	CDS	45511013	45511153	1	+	0	ID=g16789.t1.CDS2;Parent=g16789.t1;
OX371262.1_Lypha_dubia_genome_assembly,_chromosome:_3	AUGUSTUS	exon	45511013	45511153	.	+	.	ID=g16789.t1.exon2;Parent=g16789.t1;
OX371262.1_Lypha_dubia_genome_assembly,_chromosome:_3	AUGUSTUS	stop_codon	45511151	45511153	.	+	0	ID=g16789.t1.stop1;Parent=g16789.t1;
OX371262.1_Lypha_dubia_genome_assembly,_chromosome:_3	AUGUSTUS	gene	45511328	45511708	.	-	.	ID=g16790;
OX371262.1_Lypha_dubia_genome_assembly,_chromosome:_3	AUGUSTUS	mRNA	45511328	45511672	0.82	-	.	ID=g16790.t1;Parent=g16790;
OX371262.1_Lypha_dubia_genome_assembly,_chromosome:_3	AUGUSTUS	stop_codon	45511328	45511330	.	-	0	ID=g16790.t1.stop1;Parent=g16790.t1;
OX371262.1_Lypha_dubia_genome_assembly,_chromosome:_3	AUGUSTUS	CDS	45511328	45511353	1	-	2	ID=g16790.t1.CDS1;Parent=g16790.t1;
OX371262.1_Lypha_dubia_genome_assembly,_chromosome:_3	AUGUSTUS	exon	45511328	45511353	.	-	.	ID=g16790.t1.exon1;Parent=g16790.t1;
OX371262.1_Lypha_dubia_genome_assembly,_chromosome:_3	AUGUSTUS	intron	45511354	45511428	0.86	-	.	ID=g16790.t1.intron1;Parent=g16790.t1;
OX371262.1_Lypha_dubia_genome_assembly,_chromosome:_3	AUGUSTUS	CDS	45511429	45511672	0.82	-	0	ID=g16790.t1.CDS2;Parent=g16790.t1;
OX371262.1_Lypha_dubia_genome_assembly,_chromosome:_3	AUGUSTUS	exon	45511429	45511672	.	-	.	ID=g16790.t1.exon2;Parent=g16790.t1;
OX371262.1_Lypha_dubia_genome_assembly,_chromosome:_3	AUGUSTUS	start_codon	45511670	45511672	.	-	0	ID=g16790.t1.start1;Parent=g16790.t1;
OX371262.1_Lypha_dubia_genome_assembly,_chromosome:_3	AUGUSTUS	mRNA	45511328	45511708	0.78	-	.	ID=g16790.t2;Parent=g16790;
OX371262.1_Lypha_dubia_genome_assembly,_chromosome:_3	AUGUSTUS	stop_codon	45511328	45511330	.	-	0	ID=g16790.t2.stop1;Parent=g16790.t2;
OX371262.1_Lypha_dubia_genome_assembly,_chromosome:_3	AUGUSTUS	CDS	45511328	45511353	1	-	2	ID=g16790.t2.CDS1;Parent=g16790.t2;
OX371262.1_Lypha_dubia_genome_assembly,_chromosome:_3	AUGUSTUS	exon	45511328	45511353	.	-	.	ID=g16790.t2.exon1;Parent=g16790.t2;
OX371262.1_Lypha_dubia_genome_assembly,_chromosome:_3	AUGUSTUS	intron	45511354	45511428	0.78	-	.	ID=g16790.t2.intron1;Parent=g16790.t2;
OX371262.1_Lypha_dubia_genome_assembly,_chromosome:_3	AUGUSTUS	CDS	45511429	45511708	0.78	-	0	ID=g16790.t2.CDS2;Parent=g16790.t2;
OX371262.1_Lypha_dubia_genome_assembly,_chromosome:_3	AUGUSTUS	exon	45511429	45511708	.	-	.	ID=g16790.t2.exon2;Parent=g16790.t2;
OX371262.1_Lypha_dubia_genome_assembly,_chromosome:_3	AUGUSTUS	start_codon	45511706	45511708	.	-	0	ID=g16790.t2.start1;Parent=g16790.t2;
OX371262.1_Lypha_dubia_genome_assembly,_chromosome:_3	AUGUSTUS	gene	45531062	45531664	.	-	.	ID=g16791;
OX371262.1_Lypha_dubia_genome_assembly,_chromosome:_3	AUGUSTUS	mRNA	45531062	45531664	0.86	-	.	ID=g16791.t1;Parent=g16791;
OX371262.1_Lypha_dubia_genome_assembly,_chromosome:_3	AUGUSTUS	stop_codon	45531062	45531064	.	-	0	ID=g16791.t1.stop1;Parent=g16791.t1;
OX371262.1_Lypha_dubia_genome_assembly,_chromosome:_3	AUGUSTUS	CDS	45531062	45531664	0.86	-	0	ID=g16791.t1.CDS1;Parent=g16791.t1;
OX371262.1_Lypha_dubia_genome_assembly,_chromosome:_3	AUGUSTUS	exon	45531062	45531664	.	-	.	ID=g16791.t1.exon1;Parent=g16791.t1;
OX371262.1_Lypha_dubia_genome_assembly,_chromosome:_3	AUGUSTUS	start_codon	45531662	45531664	.	-	0	ID=g16791.t1.start1;Parent=g16791.t1;
OX371262.1_Lypha_dubia_genome_assembly,_chromosome:_3	AUGUSTUS	gene	45532014	45534054	.	-	.	ID=g16792;
OX371262.1_Lypha_dubia_genome_assembly,_chromosome:_3	AUGUSTUS	mRNA	45532014	45534054	0.56	-	.	ID=g16792.t1;Parent=g16792;
OX371262.1_Lypha_dubia_genome_assembly,_chromosome:_3	AUGUSTUS	stop_codon	45532014	45532016	.	-	0	ID=g16792.t1.stop1;Parent=g16792.t1;
OX371262.1_Lypha_dubia_genome_assembly,_chromosome:_3	AUGUSTUS	CDS	45532014	45532145	0.97	-	0	ID=g16792.t1.CDS1;Parent=g16792.t1;
OX371262.1_Lypha_dubia_genome_assembly,_chromosome:_3	AUGUSTUS	exon	45532014	45532145	.	-	.	ID=g16792.t1.exon1;Parent=g16792.t1;
OX371262.1_Lypha_dubia_genome_assembly,_chromosome:_3	AUGUSTUS	intron	45532146	45532214	0.97	-	.	ID=g16792.t1.intron1;Parent=g16792.t1;
OX371262.1_Lypha_dubia_genome_assembly,_chromosome:_3	AUGUSTUS	CDS	45532215	45532597	0.94	-	2	ID=g16792.t1.CDS2;Parent=g16792.t1;
OX371262.1_Lypha_dubia_genome_assembly,_chromosome:_3	AUGUSTUS	exon	45532215	45532597	.	-	.	ID=g16792.t1.exon2;Parent=g16792.t1;
OX371262.1_Lypha_dubia_genome_assembly,_chromosome:_3	AUGUSTUS	intron	45532598	45532754	0.93	-	.	ID=g16792.t1.intron2;Parent=g16792.t1;
OX371262.1_Lypha_dubia_genome_assembly,_chromosome:_3	AUGUSTUS	CDS	45532755	45533516	0.86	-	2	ID=g16792.t1.CDS3;Parent=g16792.t1;
OX371262.1_Lypha_dubia_genome_assembly,_chromosome:_3	AUGUSTUS	exon	45532755	45533516	.	-	.	ID=g16792.t1.exon3;Parent=g16792.t1;
OX371262.1_Lypha_dubia_genome_assembly,_chromosome:_3	AUGUSTUS	intron	45533517	45533635	0.88	-	.	ID=g16792.t1.intron3;Parent=g16792.t1;
OX371262.1_Lypha_dubia_genome_assembly,_chromosome:_3	AUGUSTUS	CDS	45533636	45533793	0.66	-	1	ID=g16792.t1.CDS4;Parent=g16792.t1;
OX371262.1_Lypha_dubia_genome_assembly,_chromosome:_3	AUGUSTUS	exon	45533636	45533793	.	-	.	ID=g16792.t1.exon4;Parent=g16792.t1;
OX371262.1_Lypha_dubia_genome_assembly,_chromosome:_3	AUGUSTUS	intron	45533794	45533857	0.58	-	.	ID=g16792.t1.intron4;Parent=g16792.t1;
OX371262.1_Lypha_dubia_genome_assembly,_chromosome:_3	AUGUSTUS	CDS	45533858	45534054	0.65	-	0	ID=g16792.t1.CDS5;Parent=g16792.t1;
OX371262.1_Lypha_dubia_genome_assembly,_chromosome:_3	AUGUSTUS	exon	45533858	45534054	.	-	.	ID=g16792.t1.exon5;Parent=g16792.t1;
OX371262.1_Lypha_dubia_genome_assembly,_chromosome:_3	AUGUSTUS	start_codon	45534052	45534054	.	-	0	ID=g16792.t1.start1;Parent=g16792.t1;
OX371262.1_Lypha_dubia_genome_assembly,_chromosome:_3	AUGUSTUS	gene	45539964	45540296	.	+	.	ID=g16793;
OX371262.1_Lypha_dubia_genome_assembly,_chromosome:_3	AUGUSTUS	mRNA	45539964	45540296	0.26	+	.	ID=g16793.t1;Parent=g16793;
OX371262.1_Lypha_dubia_genome_assembly,_chromosome:_3	AUGUSTUS	start_codon	45539964	45539966	.	+	0	ID=g16793.t1.start1;Parent=g16793.t1;
OX371262.1_Lypha_dubia_genome_assembly,_chromosome:_3	AUGUSTUS	CDS	45539964	45540074	0.35	+	0	ID=g16793.t1.CDS1;Parent=g16793.t1;
OX371262.1_Lypha_dubia_genome_assembly,_chromosome:_3	AUGUSTUS	exon	45539964	45540074	.	+	.	ID=g16793.t1.exon1;Parent=g16793.t1;
OX371262.1_Lypha_dubia_genome_assembly,_chromosome:_3	AUGUSTUS	intron	45540075	45540158	0.28	+	.	ID=g16793.t1.intron1;Parent=g16793.t1;
OX371262.1_Lypha_dubia_genome_assembly,_chromosome:_3	AUGUSTUS	CDS	45540159	45540296	0.45	+	0	ID=g16793.t1.CDS2;Parent=g16793.t1;
OX371262.1_Lypha_dubia_genome_assembly,_chromosome:_3	AUGUSTUS	exon	45540159	45540296	.	+	.	ID=g16793.t1.exon2;Parent=g16793.t1;
OX371262.1_Lypha_dubia_genome_assembly,_chromosome:_3	AUGUSTUS	stop_codon	45540294	45540296	.	+	0	ID=g16793.t1.stop1;Parent=g16793.t1;
OX371262.1_Lypha_dubia_genome_assembly,_chromosome:_3	AUGUSTUS	gene	45549304	45551231	.	+	.	ID=g16794;
OX371262.1_Lypha_dubia_genome_assembly,_chromosome:_3	AUGUSTUS	mRNA	45549304	45551231	0.55	+	.	ID=g16794.t1;Parent=g16794;
OX371262.1_Lypha_dubia_genome_assembly,_chromosome:_3	AUGUSTUS	start_codon	45549304	45549306	.	+	0	ID=g16794.t1.start1;Parent=g16794.t1;
OX371262.1_Lypha_dubia_genome_assembly,_chromosome:_3	AUGUSTUS	CDS	45549304	45549324	0.55	+	0	ID=g16794.t1.CDS1;Parent=g16794.t1;
OX371262.1_Lypha_dubia_genome_assembly,_chromosome:_3	AUGUSTUS	exon	45549304	45549324	.	+	.	ID=g16794.t1.exon1;Parent=g16794.t1;
OX371262.1_Lypha_dubia_genome_assembly,_chromosome:_3	AUGUSTUS	intron	45549325	45549398	0.55	+	.	ID=g16794.t1.intron1;Parent=g16794.t1;
OX371262.1_Lypha_dubia_genome_assembly,_chromosome:_3	AUGUSTUS	CDS	45549399	45550553	1	+	0	ID=g16794.t1.CDS2;Parent=g16794.t1;
OX371262.1_Lypha_dubia_genome_assembly,_chromosome:_3	AUGUSTUS	exon	45549399	45550553	.	+	.	ID=g16794.t1.exon2;Parent=g16794.t1;
OX371262.1_Lypha_dubia_genome_assembly,_chromosome:_3	AUGUSTUS	intron	45550554	45550609	1	+	.	ID=g16794.t1.intron2;Parent=g16794.t1;
OX371262.1_Lypha_dubia_genome_assembly,_chromosome:_3	AUGUSTUS	CDS	45550610	45550947	1	+	0	ID=g16794.t1.CDS3;Parent=g16794.t1;
OX371262.1_Lypha_dubia_genome_assembly,_chromosome:_3	AUGUSTUS	exon	45550610	45550947	.	+	.	ID=g16794.t1.exon3;Parent=g16794.t1;
OX371262.1_Lypha_dubia_genome_assembly,_chromosome:_3	AUGUSTUS	intron	45550948	45551008	1	+	.	ID=g16794.t1.intron3;Parent=g16794.t1;
OX371262.1_Lypha_dubia_genome_assembly,_chromosome:_3	AUGUSTUS	CDS	45551009	45551231	1	+	1	ID=g16794.t1.CDS4;Parent=g16794.t1;
OX371262.1_Lypha_dubia_genome_assembly,_chromosome:_3	AUGUSTUS	exon	45551009	45551231	.	+	.	ID=g16794.t1.exon4;Parent=g16794.t1;
OX371262.1_Lypha_dubia_genome_assembly,_chromosome:_3	AUGUSTUS	stop_codon	45551229	45551231	.	+	0	ID=g16794.t1.stop1;Parent=g16794.t1;
OX371262.1_Lypha_dubia_genome_assembly,_chromosome:_3	AUGUSTUS	gene	45581310	45583869	.	-	.	ID=g16795;
OX371262.1_Lypha_dubia_genome_assembly,_chromosome:_3	AUGUSTUS	mRNA	45581310	45583869	0.52	-	.	ID=g16795.t1;Parent=g16795;
OX371262.1_Lypha_dubia_genome_assembly,_chromosome:_3	AUGUSTUS	stop_codon	45581310	45581312	.	-	0	ID=g16795.t1.stop1;Parent=g16795.t1;
OX371262.1_Lypha_dubia_genome_assembly,_chromosome:_3	AUGUSTUS	CDS	45581310	45581368	0.95	-	2	ID=g16795.t1.CDS1;Parent=g16795.t1;
OX371262.1_Lypha_dubia_genome_assembly,_chromosome:_3	AUGUSTUS	exon	45581310	45581368	.	-	.	ID=g16795.t1.exon1;Parent=g16795.t1;
OX371262.1_Lypha_dubia_genome_assembly,_chromosome:_3	AUGUSTUS	intron	45581369	45582379	0.93	-	.	ID=g16795.t1.intron1;Parent=g16795.t1;
OX371262.1_Lypha_dubia_genome_assembly,_chromosome:_3	AUGUSTUS	CDS	45582380	45582668	0.9	-	0	ID=g16795.t1.CDS2;Parent=g16795.t1;
OX371262.1_Lypha_dubia_genome_assembly,_chromosome:_3	AUGUSTUS	exon	45582380	45582668	.	-	.	ID=g16795.t1.exon2;Parent=g16795.t1;
OX371262.1_Lypha_dubia_genome_assembly,_chromosome:_3	AUGUSTUS	intron	45582669	45582849	0.88	-	.	ID=g16795.t1.intron2;Parent=g16795.t1;
OX371262.1_Lypha_dubia_genome_assembly,_chromosome:_3	AUGUSTUS	CDS	45582850	45583445	0.7	-	2	ID=g16795.t1.CDS3;Parent=g16795.t1;
OX371262.1_Lypha_dubia_genome_assembly,_chromosome:_3	AUGUSTUS	exon	45582850	45583445	.	-	.	ID=g16795.t1.exon3;Parent=g16795.t1;
OX371262.1_Lypha_dubia_genome_assembly,_chromosome:_3	AUGUSTUS	intron	45583446	45583616	0.73	-	.	ID=g16795.t1.intron3;Parent=g16795.t1;
OX371262.1_Lypha_dubia_genome_assembly,_chromosome:_3	AUGUSTUS	CDS	45583617	45583869	0.64	-	0	ID=g16795.t1.CDS4;Parent=g16795.t1;
OX371262.1_Lypha_dubia_genome_assembly,_chromosome:_3	AUGUSTUS	exon	45583617	45583869	.	-	.	ID=g16795.t1.exon4;Parent=g16795.t1;
OX371262.1_Lypha_dubia_genome_assembly,_chromosome:_3	AUGUSTUS	start_codon	45583867	45583869	.	-	0	ID=g16795.t1.start1;Parent=g16795.t1;
OX371262.1_Lypha_dubia_genome_assembly,_chromosome:_3	AUGUSTUS	gene	45584856	45586472	.	-	.	ID=g16796;
OX371262.1_Lypha_dubia_genome_assembly,_chromosome:_3	AUGUSTUS	mRNA	45584856	45586472	0.16	-	.	ID=g16796.t1;Parent=g16796;
OX371262.1_Lypha_dubia_genome_assembly,_chromosome:_3	AUGUSTUS	stop_codon	45584856	45584858	.	-	0	ID=g16796.t1.stop1;Parent=g16796.t1;
OX371262.1_Lypha_dubia_genome_assembly,_chromosome:_3	AUGUSTUS	CDS	45584856	45586236	0.16	-	1	ID=g16796.t1.CDS1;Parent=g16796.t1;
OX371262.1_Lypha_dubia_genome_assembly,_chromosome:_3	AUGUSTUS	exon	45584856	45586236	.	-	.	ID=g16796.t1.exon1;Parent=g16796.t1;
OX371262.1_Lypha_dubia_genome_assembly,_chromosome:_3	AUGUSTUS	intron	45586237	45586437	0.19	-	.	ID=g16796.t1.intron1;Parent=g16796.t1;
OX371262.1_Lypha_dubia_genome_assembly,_chromosome:_3	AUGUSTUS	CDS	45586438	45586472	1	-	0	ID=g16796.t1.CDS2;Parent=g16796.t1;
OX371262.1_Lypha_dubia_genome_assembly,_chromosome:_3	AUGUSTUS	exon	45586438	45586472	.	-	.	ID=g16796.t1.exon2;Parent=g16796.t1;
OX371262.1_Lypha_dubia_genome_assembly,_chromosome:_3	AUGUSTUS	start_codon	45586470	45586472	.	-	0	ID=g16796.t1.start1;Parent=g16796.t1;
OX371262.1_Lypha_dubia_genome_assembly,_chromosome:_3	AUGUSTUS	gene	45604906	45610080	.	-	.	ID=g16797;
OX371262.1_Lypha_dubia_genome_assembly,_chromosome:_3	AUGUSTUS	mRNA	45608464	45610080	0.48	-	.	ID=g16797.t1;Parent=g16797;
OX371262.1_Lypha_dubia_genome_assembly,_chromosome:_3	AUGUSTUS	stop_codon	45608464	45608466	.	-	0	ID=g16797.t1.stop1;Parent=g16797.t1;
OX371262.1_Lypha_dubia_genome_assembly,_chromosome:_3	AUGUSTUS	CDS	45608464	45610007	0.48	-	2	ID=g16797.t1.CDS1;Parent=g16797.t1;
OX371262.1_Lypha_dubia_genome_assembly,_chromosome:_3	AUGUSTUS	exon	45608464	45610007	.	-	.	ID=g16797.t1.exon1;Parent=g16797.t1;
OX371262.1_Lypha_dubia_genome_assembly,_chromosome:_3	AUGUSTUS	intron	45610008	45610058	1	-	.	ID=g16797.t1.intron1;Parent=g16797.t1;
OX371262.1_Lypha_dubia_genome_assembly,_chromosome:_3	AUGUSTUS	CDS	45610059	45610080	1	-	0	ID=g16797.t1.CDS2;Parent=g16797.t1;
OX371262.1_Lypha_dubia_genome_assembly,_chromosome:_3	AUGUSTUS	exon	45610059	45610080	.	-	.	ID=g16797.t1.exon2;Parent=g16797.t1;
OX371262.1_Lypha_dubia_genome_assembly,_chromosome:_3	AUGUSTUS	start_codon	45610078	45610080	.	-	0	ID=g16797.t1.start1;Parent=g16797.t1;
OX371262.1_Lypha_dubia_genome_assembly,_chromosome:_3	AUGUSTUS	mRNA	45604906	45610080	0.43	-	.	ID=g16797.t2;Parent=g16797;
OX371262.1_Lypha_dubia_genome_assembly,_chromosome:_3	AUGUSTUS	stop_codon	45604906	45604908	.	-	0	ID=g16797.t2.stop1;Parent=g16797.t2;
OX371262.1_Lypha_dubia_genome_assembly,_chromosome:_3	AUGUSTUS	CDS	45604906	45604964	0.99	-	2	ID=g16797.t2.CDS1;Parent=g16797.t2;
OX371262.1_Lypha_dubia_genome_assembly,_chromosome:_3	AUGUSTUS	exon	45604906	45604964	.	-	.	ID=g16797.t2.exon1;Parent=g16797.t2;
OX371262.1_Lypha_dubia_genome_assembly,_chromosome:_3	AUGUSTUS	intron	45604965	45605975	0.97	-	.	ID=g16797.t2.intron1;Parent=g16797.t2;
OX371262.1_Lypha_dubia_genome_assembly,_chromosome:_3	AUGUSTUS	CDS	45605976	45606264	0.79	-	0	ID=g16797.t2.CDS2;Parent=g16797.t2;
OX371262.1_Lypha_dubia_genome_assembly,_chromosome:_3	AUGUSTUS	exon	45605976	45606264	.	-	.	ID=g16797.t2.exon2;Parent=g16797.t2;
OX371262.1_Lypha_dubia_genome_assembly,_chromosome:_3	AUGUSTUS	intron	45606265	45606445	0.77	-	.	ID=g16797.t2.intron2;Parent=g16797.t2;
OX371262.1_Lypha_dubia_genome_assembly,_chromosome:_3	AUGUSTUS	CDS	45606446	45607041	0.72	-	2	ID=g16797.t2.CDS3;Parent=g16797.t2;
OX371262.1_Lypha_dubia_genome_assembly,_chromosome:_3	AUGUSTUS	exon	45606446	45607041	.	-	.	ID=g16797.t2.exon3;Parent=g16797.t2;
OX371262.1_Lypha_dubia_genome_assembly,_chromosome:_3	AUGUSTUS	intron	45607042	45607212	0.74	-	.	ID=g16797.t2.intron3;Parent=g16797.t2;
OX371262.1_Lypha_dubia_genome_assembly,_chromosome:_3	AUGUSTUS	CDS	45607213	45607470	0.7	-	2	ID=g16797.t2.CDS4;Parent=g16797.t2;
OX371262.1_Lypha_dubia_genome_assembly,_chromosome:_3	AUGUSTUS	exon	45607213	45607470	.	-	.	ID=g16797.t2.exon4;Parent=g16797.t2;
OX371262.1_Lypha_dubia_genome_assembly,_chromosome:_3	AUGUSTUS	intron	45607471	45607937	0.65	-	.	ID=g16797.t2.intron4;Parent=g16797.t2;
OX371262.1_Lypha_dubia_genome_assembly,_chromosome:_3	AUGUSTUS	CDS	45607938	45608300	0.6	-	2	ID=g16797.t2.CDS5;Parent=g16797.t2;
OX371262.1_Lypha_dubia_genome_assembly,_chromosome:_3	AUGUSTUS	exon	45607938	45608300	.	-	.	ID=g16797.t2.exon5;Parent=g16797.t2;
OX371262.1_Lypha_dubia_genome_assembly,_chromosome:_3	AUGUSTUS	intron	45608301	45608471	0.62	-	.	ID=g16797.t2.intron5;Parent=g16797.t2;
OX371262.1_Lypha_dubia_genome_assembly,_chromosome:_3	AUGUSTUS	CDS	45608472	45610007	0.74	-	2	ID=g16797.t2.CDS6;Parent=g16797.t2;
OX371262.1_Lypha_dubia_genome_assembly,_chromosome:_3	AUGUSTUS	exon	45608472	45610007	.	-	.	ID=g16797.t2.exon6;Parent=g16797.t2;
OX371262.1_Lypha_dubia_genome_assembly,_chromosome:_3	AUGUSTUS	intron	45610008	45610058	1	-	.	ID=g16797.t2.intron6;Parent=g16797.t2;
OX371262.1_Lypha_dubia_genome_assembly,_chromosome:_3	AUGUSTUS	CDS	45610059	45610080	1	-	0	ID=g16797.t2.CDS7;Parent=g16797.t2;
OX371262.1_Lypha_dubia_genome_assembly,_chromosome:_3	AUGUSTUS	exon	45610059	45610080	.	-	.	ID=g16797.t2.exon7;Parent=g16797.t2;
OX371262.1_Lypha_dubia_genome_assembly,_chromosome:_3	AUGUSTUS	start_codon	45610078	45610080	.	-	0	ID=g16797.t2.start1;Parent=g16797.t2;
OX371262.1_Lypha_dubia_genome_assembly,_chromosome:_3	AUGUSTUS	mRNA	45604906	45608340	0.07	-	.	ID=g16797.t3;Parent=g16797;
OX371262.1_Lypha_dubia_genome_assembly,_chromosome:_3	AUGUSTUS	stop_codon	45604906	45604908	.	-	0	ID=g16797.t3.stop1;Parent=g16797.t3;
OX371262.1_Lypha_dubia_genome_assembly,_chromosome:_3	AUGUSTUS	CDS	45604906	45604964	0.54	-	2	ID=g16797.t3.CDS1;Parent=g16797.t3;
OX371262.1_Lypha_dubia_genome_assembly,_chromosome:_3	AUGUSTUS	exon	45604906	45604964	.	-	.	ID=g16797.t3.exon1;Parent=g16797.t3;
OX371262.1_Lypha_dubia_genome_assembly,_chromosome:_3	AUGUSTUS	intron	45604965	45605063	0.36	-	.	ID=g16797.t3.intron1;Parent=g16797.t3;
OX371262.1_Lypha_dubia_genome_assembly,_chromosome:_3	AUGUSTUS	CDS	45605064	45605166	0.77	-	0	ID=g16797.t3.CDS2;Parent=g16797.t3;
OX371262.1_Lypha_dubia_genome_assembly,_chromosome:_3	AUGUSTUS	exon	45605064	45605166	.	-	.	ID=g16797.t3.exon2;Parent=g16797.t3;
OX371262.1_Lypha_dubia_genome_assembly,_chromosome:_3	AUGUSTUS	intron	45605167	45605226	0.76	-	.	ID=g16797.t3.intron2;Parent=g16797.t3;
OX371262.1_Lypha_dubia_genome_assembly,_chromosome:_3	AUGUSTUS	CDS	45605227	45606264	0.47	-	0	ID=g16797.t3.CDS3;Parent=g16797.t3;
OX371262.1_Lypha_dubia_genome_assembly,_chromosome:_3	AUGUSTUS	exon	45605227	45606264	.	-	.	ID=g16797.t3.exon3;Parent=g16797.t3;
OX371262.1_Lypha_dubia_genome_assembly,_chromosome:_3	AUGUSTUS	intron	45606265	45606445	0.96	-	.	ID=g16797.t3.intron3;Parent=g16797.t3;
OX371262.1_Lypha_dubia_genome_assembly,_chromosome:_3	AUGUSTUS	CDS	45606446	45607662	0.73	-	2	ID=g16797.t3.CDS4;Parent=g16797.t3;
OX371262.1_Lypha_dubia_genome_assembly,_chromosome:_3	AUGUSTUS	exon	45606446	45607662	.	-	.	ID=g16797.t3.exon4;Parent=g16797.t3;
OX371262.1_Lypha_dubia_genome_assembly,_chromosome:_3	AUGUSTUS	intron	45607663	45607937	0.76	-	.	ID=g16797.t3.intron4;Parent=g16797.t3;
OX371262.1_Lypha_dubia_genome_assembly,_chromosome:_3	AUGUSTUS	CDS	45607938	45608340	0.39	-	0	ID=g16797.t3.CDS5;Parent=g16797.t3;
OX371262.1_Lypha_dubia_genome_assembly,_chromosome:_3	AUGUSTUS	exon	45607938	45608340	.	-	.	ID=g16797.t3.exon5;Parent=g16797.t3;
OX371262.1_Lypha_dubia_genome_assembly,_chromosome:_3	AUGUSTUS	start_codon	45608338	45608340	.	-	0	ID=g16797.t3.start1;Parent=g16797.t3;
OX371262.1_Lypha_dubia_genome_assembly,_chromosome:_3	AUGUSTUS	gene	45610721	45611074	.	-	.	ID=g16798;
OX371262.1_Lypha_dubia_genome_assembly,_chromosome:_3	AUGUSTUS	mRNA	45610721	45611074	1	-	.	ID=g16798.t1;Parent=g16798;
OX371262.1_Lypha_dubia_genome_assembly,_chromosome:_3	AUGUSTUS	stop_codon	45610721	45610723	.	-	0	ID=g16798.t1.stop1;Parent=g16798.t1;
OX371262.1_Lypha_dubia_genome_assembly,_chromosome:_3	AUGUSTUS	CDS	45610721	45611074	1	-	0	ID=g16798.t1.CDS1;Parent=g16798.t1;
OX371262.1_Lypha_dubia_genome_assembly,_chromosome:_3	AUGUSTUS	exon	45610721	45611074	.	-	.	ID=g16798.t1.exon1;Parent=g16798.t1;
OX371262.1_Lypha_dubia_genome_assembly,_chromosome:_3	AUGUSTUS	start_codon	45611072	45611074	.	-	0	ID=g16798.t1.start1;Parent=g16798.t1;
OX371262.1_Lypha_dubia_genome_assembly,_chromosome:_3	AUGUSTUS	gene	45636334	45640546	.	-	.	ID=g16799;
OX371262.1_Lypha_dubia_genome_assembly,_chromosome:_3	AUGUSTUS	mRNA	45639551	45640546	1	-	.	ID=g16799.t1;Parent=g16799;
OX371262.1_Lypha_dubia_genome_assembly,_chromosome:_3	AUGUSTUS	stop_codon	45639551	45639553	.	-	0	ID=g16799.t1.stop1;Parent=g16799.t1;
OX371262.1_Lypha_dubia_genome_assembly,_chromosome:_3	AUGUSTUS	CDS	45639551	45640546	1	-	0	ID=g16799.t1.CDS1;Parent=g16799.t1;
OX371262.1_Lypha_dubia_genome_assembly,_chromosome:_3	AUGUSTUS	exon	45639551	45640546	.	-	.	ID=g16799.t1.exon1;Parent=g16799.t1;
OX371262.1_Lypha_dubia_genome_assembly,_chromosome:_3	AUGUSTUS	start_codon	45640544	45640546	.	-	0	ID=g16799.t1.start1;Parent=g16799.t1;
OX371262.1_Lypha_dubia_genome_assembly,_chromosome:_3	AUGUSTUS	mRNA	45636334	45640546	0.87	-	.	ID=g16799.t2;Parent=g16799;
OX371262.1_Lypha_dubia_genome_assembly,_chromosome:_3	AUGUSTUS	stop_codon	45636334	45636336	.	-	0	ID=g16799.t2.stop1;Parent=g16799.t2;
OX371262.1_Lypha_dubia_genome_assembly,_chromosome:_3	AUGUSTUS	CDS	45636334	45636648	0.87	-	0	ID=g16799.t2.CDS1;Parent=g16799.t2;
OX371262.1_Lypha_dubia_genome_assembly,_chromosome:_3	AUGUSTUS	exon	45636334	45636648	.	-	.	ID=g16799.t2.exon1;Parent=g16799.t2;
OX371262.1_Lypha_dubia_genome_assembly,_chromosome:_3	AUGUSTUS	intron	45636649	45639628	0.87	-	.	ID=g16799.t2.intron1;Parent=g16799.t2;
OX371262.1_Lypha_dubia_genome_assembly,_chromosome:_3	AUGUSTUS	CDS	45639629	45640546	0.87	-	0	ID=g16799.t2.CDS2;Parent=g16799.t2;
OX371262.1_Lypha_dubia_genome_assembly,_chromosome:_3	AUGUSTUS	exon	45639629	45640546	.	-	.	ID=g16799.t2.exon2;Parent=g16799.t2;
OX371262.1_Lypha_dubia_genome_assembly,_chromosome:_3	AUGUSTUS	start_codon	45640544	45640546	.	-	0	ID=g16799.t2.start1;Parent=g16799.t2;
OX371262.1_Lypha_dubia_genome_assembly,_chromosome:_3	AUGUSTUS	gene	45641193	45642110	.	+	.	ID=g16800;
OX371262.1_Lypha_dubia_genome_assembly,_chromosome:_3	AUGUSTUS	mRNA	45641193	45642110	1	+	.	ID=g16800.t1;Parent=g16800;
OX371262.1_Lypha_dubia_genome_assembly,_chromosome:_3	AUGUSTUS	start_codon	45641193	45641195	.	+	0	ID=g16800.t1.start1;Parent=g16800.t1;
OX371262.1_Lypha_dubia_genome_assembly,_chromosome:_3	AUGUSTUS	CDS	45641193	45642110	1	+	0	ID=g16800.t1.CDS1;Parent=g16800.t1;
OX371262.1_Lypha_dubia_genome_assembly,_chromosome:_3	AUGUSTUS	exon	45641193	45642110	.	+	.	ID=g16800.t1.exon1;Parent=g16800.t1;
OX371262.1_Lypha_dubia_genome_assembly,_chromosome:_3	AUGUSTUS	stop_codon	45642108	45642110	.	+	0	ID=g16800.t1.stop1;Parent=g16800.t1;
OX371262.1_Lypha_dubia_genome_assembly,_chromosome:_3	AUGUSTUS	gene	45642258	45642929	.	+	.	ID=g16801;
OX371262.1_Lypha_dubia_genome_assembly,_chromosome:_3	AUGUSTUS	mRNA	45642258	45642929	0.96	+	.	ID=g16801.t1;Parent=g16801;
OX371262.1_Lypha_dubia_genome_assembly,_chromosome:_3	AUGUSTUS	start_codon	45642258	45642260	.	+	0	ID=g16801.t1.start1;Parent=g16801.t1;
OX371262.1_Lypha_dubia_genome_assembly,_chromosome:_3	AUGUSTUS	CDS	45642258	45642929	0.96	+	0	ID=g16801.t1.CDS1;Parent=g16801.t1;
OX371262.1_Lypha_dubia_genome_assembly,_chromosome:_3	AUGUSTUS	exon	45642258	45642929	.	+	.	ID=g16801.t1.exon1;Parent=g16801.t1;
OX371262.1_Lypha_dubia_genome_assembly,_chromosome:_3	AUGUSTUS	stop_codon	45642927	45642929	.	+	0	ID=g16801.t1.stop1;Parent=g16801.t1;
OX371262.1_Lypha_dubia_genome_assembly,_chromosome:_3	AUGUSTUS	gene	45643537	45643752	.	+	.	ID=g16802;
OX371262.1_Lypha_dubia_genome_assembly,_chromosome:_3	AUGUSTUS	mRNA	45643537	45643752	0.78	+	.	ID=g16802.t1;Parent=g16802;
OX371262.1_Lypha_dubia_genome_assembly,_chromosome:_3	AUGUSTUS	start_codon	45643537	45643539	.	+	0	ID=g16802.t1.start1;Parent=g16802.t1;
OX371262.1_Lypha_dubia_genome_assembly,_chromosome:_3	AUGUSTUS	CDS	45643537	45643752	0.78	+	0	ID=g16802.t1.CDS1;Parent=g16802.t1;
OX371262.1_Lypha_dubia_genome_assembly,_chromosome:_3	AUGUSTUS	exon	45643537	45643752	.	+	.	ID=g16802.t1.exon1;Parent=g16802.t1;
OX371262.1_Lypha_dubia_genome_assembly,_chromosome:_3	AUGUSTUS	stop_codon	45643750	45643752	.	+	0	ID=g16802.t1.stop1;Parent=g16802.t1;
OX371262.1_Lypha_dubia_genome_assembly,_chromosome:_3	AUGUSTUS	gene	45643798	45644082	.	+	.	ID=g16803;
OX371262.1_Lypha_dubia_genome_assembly,_chromosome:_3	AUGUSTUS	mRNA	45643798	45644082	0.76	+	.	ID=g16803.t1;Parent=g16803;
OX371262.1_Lypha_dubia_genome_assembly,_chromosome:_3	AUGUSTUS	start_codon	45643798	45643800	.	+	0	ID=g16803.t1.start1;Parent=g16803.t1;
OX371262.1_Lypha_dubia_genome_assembly,_chromosome:_3	AUGUSTUS	CDS	45643798	45644082	0.76	+	0	ID=g16803.t1.CDS1;Parent=g16803.t1;
OX371262.1_Lypha_dubia_genome_assembly,_chromosome:_3	AUGUSTUS	exon	45643798	45644082	.	+	.	ID=g16803.t1.exon1;Parent=g16803.t1;
OX371262.1_Lypha_dubia_genome_assembly,_chromosome:_3	AUGUSTUS	stop_codon	45644080	45644082	.	+	0	ID=g16803.t1.stop1;Parent=g16803.t1;
OX371262.1_Lypha_dubia_genome_assembly,_chromosome:_3	AUGUSTUS	gene	45644112	45644624	.	+	.	ID=g16804;
OX371262.1_Lypha_dubia_genome_assembly,_chromosome:_3	AUGUSTUS	mRNA	45644112	45644624	0.64	+	.	ID=g16804.t1;Parent=g16804;
OX371262.1_Lypha_dubia_genome_assembly,_chromosome:_3	AUGUSTUS	start_codon	45644112	45644114	.	+	0	ID=g16804.t1.start1;Parent=g16804.t1;
OX371262.1_Lypha_dubia_genome_assembly,_chromosome:_3	AUGUSTUS	CDS	45644112	45644429	0.74	+	0	ID=g16804.t1.CDS1;Parent=g16804.t1;
OX371262.1_Lypha_dubia_genome_assembly,_chromosome:_3	AUGUSTUS	exon	45644112	45644429	.	+	.	ID=g16804.t1.exon1;Parent=g16804.t1;
OX371262.1_Lypha_dubia_genome_assembly,_chromosome:_3	AUGUSTUS	intron	45644430	45644558	0.83	+	.	ID=g16804.t1.intron1;Parent=g16804.t1;
OX371262.1_Lypha_dubia_genome_assembly,_chromosome:_3	AUGUSTUS	CDS	45644559	45644624	0.85	+	0	ID=g16804.t1.CDS2;Parent=g16804.t1;
OX371262.1_Lypha_dubia_genome_assembly,_chromosome:_3	AUGUSTUS	exon	45644559	45644624	.	+	.	ID=g16804.t1.exon2;Parent=g16804.t1;
OX371262.1_Lypha_dubia_genome_assembly,_chromosome:_3	AUGUSTUS	stop_codon	45644622	45644624	.	+	0	ID=g16804.t1.stop1;Parent=g16804.t1;
OX371262.1_Lypha_dubia_genome_assembly,_chromosome:_3	AUGUSTUS	gene	45661566	45661784	.	+	.	ID=g16805;
OX371262.1_Lypha_dubia_genome_assembly,_chromosome:_3	AUGUSTUS	mRNA	45661566	45661784	0.71	+	.	ID=g16805.t1;Parent=g16805;
OX371262.1_Lypha_dubia_genome_assembly,_chromosome:_3	AUGUSTUS	start_codon	45661566	45661568	.	+	0	ID=g16805.t1.start1;Parent=g16805.t1;
OX371262.1_Lypha_dubia_genome_assembly,_chromosome:_3	AUGUSTUS	CDS	45661566	45661784	0.71	+	0	ID=g16805.t1.CDS1;Parent=g16805.t1;
OX371262.1_Lypha_dubia_genome_assembly,_chromosome:_3	AUGUSTUS	exon	45661566	45661784	.	+	.	ID=g16805.t1.exon1;Parent=g16805.t1;
OX371262.1_Lypha_dubia_genome_assembly,_chromosome:_3	AUGUSTUS	stop_codon	45661782	45661784	.	+	0	ID=g16805.t1.stop1;Parent=g16805.t1;
OX371262.1_Lypha_dubia_genome_assembly,_chromosome:_3	AUGUSTUS	gene	45661971	45662225	.	+	.	ID=g16806;
OX371262.1_Lypha_dubia_genome_assembly,_chromosome:_3	AUGUSTUS	mRNA	45661971	45662225	1	+	.	ID=g16806.t1;Parent=g16806;
OX371262.1_Lypha_dubia_genome_assembly,_chromosome:_3	AUGUSTUS	start_codon	45661971	45661973	.	+	0	ID=g16806.t1.start1;Parent=g16806.t1;
OX371262.1_Lypha_dubia_genome_assembly,_chromosome:_3	AUGUSTUS	CDS	45661971	45662225	1	+	0	ID=g16806.t1.CDS1;Parent=g16806.t1;
OX371262.1_Lypha_dubia_genome_assembly,_chromosome:_3	AUGUSTUS	exon	45661971	45662225	.	+	.	ID=g16806.t1.exon1;Parent=g16806.t1;
OX371262.1_Lypha_dubia_genome_assembly,_chromosome:_3	AUGUSTUS	stop_codon	45662223	45662225	.	+	0	ID=g16806.t1.stop1;Parent=g16806.t1;
OX371262.1_Lypha_dubia_genome_assembly,_chromosome:_3	AUGUSTUS	gene	45663062	45663895	.	+	.	ID=g16807;
OX371262.1_Lypha_dubia_genome_assembly,_chromosome:_3	AUGUSTUS	mRNA	45663062	45663895	0.21	+	.	ID=g16807.t1;Parent=g16807;
OX371262.1_Lypha_dubia_genome_assembly,_chromosome:_3	AUGUSTUS	start_codon	45663062	45663064	.	+	0	ID=g16807.t1.start1;Parent=g16807.t1;
OX371262.1_Lypha_dubia_genome_assembly,_chromosome:_3	AUGUSTUS	CDS	45663062	45663329	0.77	+	0	ID=g16807.t1.CDS1;Parent=g16807.t1;
OX371262.1_Lypha_dubia_genome_assembly,_chromosome:_3	AUGUSTUS	exon	45663062	45663329	.	+	.	ID=g16807.t1.exon1;Parent=g16807.t1;
OX371262.1_Lypha_dubia_genome_assembly,_chromosome:_3	AUGUSTUS	intron	45663330	45663494	0.58	+	.	ID=g16807.t1.intron1;Parent=g16807.t1;
OX371262.1_Lypha_dubia_genome_assembly,_chromosome:_3	AUGUSTUS	CDS	45663495	45663625	0.47	+	2	ID=g16807.t1.CDS2;Parent=g16807.t1;
OX371262.1_Lypha_dubia_genome_assembly,_chromosome:_3	AUGUSTUS	exon	45663495	45663625	.	+	.	ID=g16807.t1.exon2;Parent=g16807.t1;
OX371262.1_Lypha_dubia_genome_assembly,_chromosome:_3	AUGUSTUS	intron	45663626	45663679	0.57	+	.	ID=g16807.t1.intron2;Parent=g16807.t1;
OX371262.1_Lypha_dubia_genome_assembly,_chromosome:_3	AUGUSTUS	CDS	45663680	45663895	0.3	+	0	ID=g16807.t1.CDS3;Parent=g16807.t1;
OX371262.1_Lypha_dubia_genome_assembly,_chromosome:_3	AUGUSTUS	exon	45663680	45663895	.	+	.	ID=g16807.t1.exon3;Parent=g16807.t1;
OX371262.1_Lypha_dubia_genome_assembly,_chromosome:_3	AUGUSTUS	stop_codon	45663893	45663895	.	+	0	ID=g16807.t1.stop1;Parent=g16807.t1;
OX371262.1_Lypha_dubia_genome_assembly,_chromosome:_3	AUGUSTUS	mRNA	45663062	45663478	0.23	+	.	ID=g16807.t2;Parent=g16807;
OX371262.1_Lypha_dubia_genome_assembly,_chromosome:_3	AUGUSTUS	start_codon	45663062	45663064	.	+	0	ID=g16807.t2.start1;Parent=g16807.t2;
OX371262.1_Lypha_dubia_genome_assembly,_chromosome:_3	AUGUSTUS	CDS	45663062	45663478	0.23	+	0	ID=g16807.t2.CDS1;Parent=g16807.t2;
OX371262.1_Lypha_dubia_genome_assembly,_chromosome:_3	AUGUSTUS	exon	45663062	45663478	.	+	.	ID=g16807.t2.exon1;Parent=g16807.t2;
OX371262.1_Lypha_dubia_genome_assembly,_chromosome:_3	AUGUSTUS	stop_codon	45663476	45663478	.	+	0	ID=g16807.t2.stop1;Parent=g16807.t2;
OX371262.1_Lypha_dubia_genome_assembly,_chromosome:_3	AUGUSTUS	gene	45671910	45672833	.	-	.	ID=g16808;
OX371262.1_Lypha_dubia_genome_assembly,_chromosome:_3	AUGUSTUS	mRNA	45671910	45672611	0.81	-	.	ID=g16808.t1;Parent=g16808;
OX371262.1_Lypha_dubia_genome_assembly,_chromosome:_3	AUGUSTUS	stop_codon	45671910	45671912	.	-	0	ID=g16808.t1.stop1;Parent=g16808.t1;
OX371262.1_Lypha_dubia_genome_assembly,_chromosome:_3	AUGUSTUS	CDS	45671910	45672611	0.81	-	0	ID=g16808.t1.CDS1;Parent=g16808.t1;
OX371262.1_Lypha_dubia_genome_assembly,_chromosome:_3	AUGUSTUS	exon	45671910	45672611	.	-	.	ID=g16808.t1.exon1;Parent=g16808.t1;
OX371262.1_Lypha_dubia_genome_assembly,_chromosome:_3	AUGUSTUS	start_codon	45672609	45672611	.	-	0	ID=g16808.t1.start1;Parent=g16808.t1;
OX371262.1_Lypha_dubia_genome_assembly,_chromosome:_3	AUGUSTUS	mRNA	45671910	45672833	0.79	-	.	ID=g16808.t2;Parent=g16808;
OX371262.1_Lypha_dubia_genome_assembly,_chromosome:_3	AUGUSTUS	stop_codon	45671910	45671912	.	-	0	ID=g16808.t2.stop1;Parent=g16808.t2;
OX371262.1_Lypha_dubia_genome_assembly,_chromosome:_3	AUGUSTUS	CDS	45671910	45672833	0.79	-	0	ID=g16808.t2.CDS1;Parent=g16808.t2;
OX371262.1_Lypha_dubia_genome_assembly,_chromosome:_3	AUGUSTUS	exon	45671910	45672833	.	-	.	ID=g16808.t2.exon1;Parent=g16808.t2;
OX371262.1_Lypha_dubia_genome_assembly,_chromosome:_3	AUGUSTUS	start_codon	45672831	45672833	.	-	0	ID=g16808.t2.start1;Parent=g16808.t2;
OX371262.1_Lypha_dubia_genome_assembly,_chromosome:_3	AUGUSTUS	gene	45672930	45673400	.	-	.	ID=g16809;
OX371262.1_Lypha_dubia_genome_assembly,_chromosome:_3	AUGUSTUS	mRNA	45672930	45673400	0.87	-	.	ID=g16809.t1;Parent=g16809;
OX371262.1_Lypha_dubia_genome_assembly,_chromosome:_3	AUGUSTUS	stop_codon	45672930	45672932	.	-	0	ID=g16809.t1.stop1;Parent=g16809.t1;
OX371262.1_Lypha_dubia_genome_assembly,_chromosome:_3	AUGUSTUS	CDS	45672930	45673400	0.87	-	0	ID=g16809.t1.CDS1;Parent=g16809.t1;
OX371262.1_Lypha_dubia_genome_assembly,_chromosome:_3	AUGUSTUS	exon	45672930	45673400	.	-	.	ID=g16809.t1.exon1;Parent=g16809.t1;
OX371262.1_Lypha_dubia_genome_assembly,_chromosome:_3	AUGUSTUS	start_codon	45673398	45673400	.	-	0	ID=g16809.t1.start1;Parent=g16809.t1;
OX371262.1_Lypha_dubia_genome_assembly,_chromosome:_3	AUGUSTUS	gene	45673584	45677656	.	-	.	ID=g16810;
OX371262.1_Lypha_dubia_genome_assembly,_chromosome:_3	AUGUSTUS	mRNA	45673584	45677656	0.16	-	.	ID=g16810.t1;Parent=g16810;
OX371262.1_Lypha_dubia_genome_assembly,_chromosome:_3	AUGUSTUS	stop_codon	45673584	45673586	.	-	0	ID=g16810.t1.stop1;Parent=g16810.t1;
OX371262.1_Lypha_dubia_genome_assembly,_chromosome:_3	AUGUSTUS	CDS	45673584	45675446	0.45	-	0	ID=g16810.t1.CDS1;Parent=g16810.t1;
OX371262.1_Lypha_dubia_genome_assembly,_chromosome:_3	AUGUSTUS	exon	45673584	45675446	.	-	.	ID=g16810.t1.exon1;Parent=g16810.t1;
OX371262.1_Lypha_dubia_genome_assembly,_chromosome:_3	AUGUSTUS	intron	45675447	45676012	0.52	-	.	ID=g16810.t1.intron1;Parent=g16810.t1;
OX371262.1_Lypha_dubia_genome_assembly,_chromosome:_3	AUGUSTUS	CDS	45676013	45677457	0.2	-	2	ID=g16810.t1.CDS2;Parent=g16810.t1;
OX371262.1_Lypha_dubia_genome_assembly,_chromosome:_3	AUGUSTUS	exon	45676013	45677457	.	-	.	ID=g16810.t1.exon2;Parent=g16810.t1;
OX371262.1_Lypha_dubia_genome_assembly,_chromosome:_3	AUGUSTUS	intron	45677458	45677652	0.48	-	.	ID=g16810.t1.intron2;Parent=g16810.t1;
OX371262.1_Lypha_dubia_genome_assembly,_chromosome:_3	AUGUSTUS	CDS	45677653	45677656	0.5	-	0	ID=g16810.t1.CDS3;Parent=g16810.t1;
OX371262.1_Lypha_dubia_genome_assembly,_chromosome:_3	AUGUSTUS	exon	45677653	45677656	.	-	.	ID=g16810.t1.exon3;Parent=g16810.t1;
OX371262.1_Lypha_dubia_genome_assembly,_chromosome:_3	AUGUSTUS	start_codon	45677654	45677656	.	-	0	ID=g16810.t1.start1;Parent=g16810.t1;
OX371262.1_Lypha_dubia_genome_assembly,_chromosome:_3	AUGUSTUS	gene	45681978	45682274	.	+	.	ID=g16811;
OX371262.1_Lypha_dubia_genome_assembly,_chromosome:_3	AUGUSTUS	mRNA	45681978	45682274	1	+	.	ID=g16811.t1;Parent=g16811;
OX371262.1_Lypha_dubia_genome_assembly,_chromosome:_3	AUGUSTUS	start_codon	45681978	45681980	.	+	0	ID=g16811.t1.start1;Parent=g16811.t1;
OX371262.1_Lypha_dubia_genome_assembly,_chromosome:_3	AUGUSTUS	CDS	45681978	45682274	1	+	0	ID=g16811.t1.CDS1;Parent=g16811.t1;
OX371262.1_Lypha_dubia_genome_assembly,_chromosome:_3	AUGUSTUS	exon	45681978	45682274	.	+	.	ID=g16811.t1.exon1;Parent=g16811.t1;
OX371262.1_Lypha_dubia_genome_assembly,_chromosome:_3	AUGUSTUS	stop_codon	45682272	45682274	.	+	0	ID=g16811.t1.stop1;Parent=g16811.t1;
OX371262.1_Lypha_dubia_genome_assembly,_chromosome:_3	AUGUSTUS	gene	45682383	45682637	.	+	.	ID=g16812;
OX371262.1_Lypha_dubia_genome_assembly,_chromosome:_3	AUGUSTUS	mRNA	45682383	45682637	1	+	.	ID=g16812.t1;Parent=g16812;
OX371262.1_Lypha_dubia_genome_assembly,_chromosome:_3	AUGUSTUS	start_codon	45682383	45682385	.	+	0	ID=g16812.t1.start1;Parent=g16812.t1;
OX371262.1_Lypha_dubia_genome_assembly,_chromosome:_3	AUGUSTUS	CDS	45682383	45682637	1	+	0	ID=g16812.t1.CDS1;Parent=g16812.t1;
OX371262.1_Lypha_dubia_genome_assembly,_chromosome:_3	AUGUSTUS	exon	45682383	45682637	.	+	.	ID=g16812.t1.exon1;Parent=g16812.t1;
OX371262.1_Lypha_dubia_genome_assembly,_chromosome:_3	AUGUSTUS	stop_codon	45682635	45682637	.	+	0	ID=g16812.t1.stop1;Parent=g16812.t1;
OX371262.1_Lypha_dubia_genome_assembly,_chromosome:_3	AUGUSTUS	gene	45682963	45683662	.	+	.	ID=g16813;
OX371262.1_Lypha_dubia_genome_assembly,_chromosome:_3	AUGUSTUS	mRNA	45682963	45683662	0.39	+	.	ID=g16813.t1;Parent=g16813;
OX371262.1_Lypha_dubia_genome_assembly,_chromosome:_3	AUGUSTUS	start_codon	45682963	45682965	.	+	0	ID=g16813.t1.start1;Parent=g16813.t1;
OX371262.1_Lypha_dubia_genome_assembly,_chromosome:_3	AUGUSTUS	CDS	45682963	45683040	0.42	+	0	ID=g16813.t1.CDS1;Parent=g16813.t1;
OX371262.1_Lypha_dubia_genome_assembly,_chromosome:_3	AUGUSTUS	exon	45682963	45683040	.	+	.	ID=g16813.t1.exon1;Parent=g16813.t1;
OX371262.1_Lypha_dubia_genome_assembly,_chromosome:_3	AUGUSTUS	intron	45683041	45683527	0.39	+	.	ID=g16813.t1.intron1;Parent=g16813.t1;
OX371262.1_Lypha_dubia_genome_assembly,_chromosome:_3	AUGUSTUS	CDS	45683528	45683662	0.39	+	0	ID=g16813.t1.CDS2;Parent=g16813.t1;
OX371262.1_Lypha_dubia_genome_assembly,_chromosome:_3	AUGUSTUS	exon	45683528	45683662	.	+	.	ID=g16813.t1.exon2;Parent=g16813.t1;
OX371262.1_Lypha_dubia_genome_assembly,_chromosome:_3	AUGUSTUS	stop_codon	45683660	45683662	.	+	0	ID=g16813.t1.stop1;Parent=g16813.t1;
OX371262.1_Lypha_dubia_genome_assembly,_chromosome:_3	AUGUSTUS	gene	45683763	45684639	.	+	.	ID=g16814;
OX371262.1_Lypha_dubia_genome_assembly,_chromosome:_3	AUGUSTUS	mRNA	45683763	45684639	0.43	+	.	ID=g16814.t1;Parent=g16814;
OX371262.1_Lypha_dubia_genome_assembly,_chromosome:_3	AUGUSTUS	start_codon	45683763	45683765	.	+	0	ID=g16814.t1.start1;Parent=g16814.t1;
OX371262.1_Lypha_dubia_genome_assembly,_chromosome:_3	AUGUSTUS	CDS	45683763	45684012	0.79	+	0	ID=g16814.t1.CDS1;Parent=g16814.t1;
OX371262.1_Lypha_dubia_genome_assembly,_chromosome:_3	AUGUSTUS	exon	45683763	45684012	.	+	.	ID=g16814.t1.exon1;Parent=g16814.t1;
OX371262.1_Lypha_dubia_genome_assembly,_chromosome:_3	AUGUSTUS	intron	45684013	45684238	0.48	+	.	ID=g16814.t1.intron1;Parent=g16814.t1;
OX371262.1_Lypha_dubia_genome_assembly,_chromosome:_3	AUGUSTUS	CDS	45684239	45684639	0.46	+	2	ID=g16814.t1.CDS2;Parent=g16814.t1;
OX371262.1_Lypha_dubia_genome_assembly,_chromosome:_3	AUGUSTUS	exon	45684239	45684639	.	+	.	ID=g16814.t1.exon2;Parent=g16814.t1;
OX371262.1_Lypha_dubia_genome_assembly,_chromosome:_3	AUGUSTUS	stop_codon	45684637	45684639	.	+	0	ID=g16814.t1.stop1;Parent=g16814.t1;
OX371262.1_Lypha_dubia_genome_assembly,_chromosome:_3	AUGUSTUS	gene	45698104	45699015	.	+	.	ID=g16815;
OX371262.1_Lypha_dubia_genome_assembly,_chromosome:_3	AUGUSTUS	mRNA	45698104	45699015	0.4	+	.	ID=g16815.t1;Parent=g16815;
OX371262.1_Lypha_dubia_genome_assembly,_chromosome:_3	AUGUSTUS	start_codon	45698104	45698106	.	+	0	ID=g16815.t1.start1;Parent=g16815.t1;
OX371262.1_Lypha_dubia_genome_assembly,_chromosome:_3	AUGUSTUS	CDS	45698104	45699015	0.4	+	0	ID=g16815.t1.CDS1;Parent=g16815.t1;
OX371262.1_Lypha_dubia_genome_assembly,_chromosome:_3	AUGUSTUS	exon	45698104	45699015	.	+	.	ID=g16815.t1.exon1;Parent=g16815.t1;
OX371262.1_Lypha_dubia_genome_assembly,_chromosome:_3	AUGUSTUS	stop_codon	45699013	45699015	.	+	0	ID=g16815.t1.stop1;Parent=g16815.t1;
OX371262.1_Lypha_dubia_genome_assembly,_chromosome:_3	AUGUSTUS	gene	45708631	45709641	.	+	.	ID=g16816;
OX371262.1_Lypha_dubia_genome_assembly,_chromosome:_3	AUGUSTUS	mRNA	45708631	45709641	1	+	.	ID=g16816.t1;Parent=g16816;
OX371262.1_Lypha_dubia_genome_assembly,_chromosome:_3	AUGUSTUS	start_codon	45708631	45708633	.	+	0	ID=g16816.t1.start1;Parent=g16816.t1;
OX371262.1_Lypha_dubia_genome_assembly,_chromosome:_3	AUGUSTUS	CDS	45708631	45708987	1	+	0	ID=g16816.t1.CDS1;Parent=g16816.t1;
OX371262.1_Lypha_dubia_genome_assembly,_chromosome:_3	AUGUSTUS	exon	45708631	45708987	.	+	.	ID=g16816.t1.exon1;Parent=g16816.t1;
OX371262.1_Lypha_dubia_genome_assembly,_chromosome:_3	AUGUSTUS	intron	45708988	45709054	1	+	.	ID=g16816.t1.intron1;Parent=g16816.t1;
OX371262.1_Lypha_dubia_genome_assembly,_chromosome:_3	AUGUSTUS	CDS	45709055	45709138	1	+	0	ID=g16816.t1.CDS2;Parent=g16816.t1;
OX371262.1_Lypha_dubia_genome_assembly,_chromosome:_3	AUGUSTUS	exon	45709055	45709138	.	+	.	ID=g16816.t1.exon2;Parent=g16816.t1;
OX371262.1_Lypha_dubia_genome_assembly,_chromosome:_3	AUGUSTUS	intron	45709139	45709350	1	+	.	ID=g16816.t1.intron2;Parent=g16816.t1;
OX371262.1_Lypha_dubia_genome_assembly,_chromosome:_3	AUGUSTUS	CDS	45709351	45709641	1	+	0	ID=g16816.t1.CDS3;Parent=g16816.t1;
OX371262.1_Lypha_dubia_genome_assembly,_chromosome:_3	AUGUSTUS	exon	45709351	45709641	.	+	.	ID=g16816.t1.exon3;Parent=g16816.t1;
OX371262.1_Lypha_dubia_genome_assembly,_chromosome:_3	AUGUSTUS	stop_codon	45709639	45709641	.	+	0	ID=g16816.t1.stop1;Parent=g16816.t1;
OX371262.1_Lypha_dubia_genome_assembly,_chromosome:_3	AUGUSTUS	gene	45710605	45712182	.	-	.	ID=g16817;
OX371262.1_Lypha_dubia_genome_assembly,_chromosome:_3	AUGUSTUS	mRNA	45710605	45712182	1	-	.	ID=g16817.t1;Parent=g16817;
OX371262.1_Lypha_dubia_genome_assembly,_chromosome:_3	AUGUSTUS	stop_codon	45710605	45710607	.	-	0	ID=g16817.t1.stop1;Parent=g16817.t1;
OX371262.1_Lypha_dubia_genome_assembly,_chromosome:_3	AUGUSTUS	CDS	45710605	45711345	1	-	0	ID=g16817.t1.CDS1;Parent=g16817.t1;
OX371262.1_Lypha_dubia_genome_assembly,_chromosome:_3	AUGUSTUS	exon	45710605	45711345	.	-	.	ID=g16817.t1.exon1;Parent=g16817.t1;
OX371262.1_Lypha_dubia_genome_assembly,_chromosome:_3	AUGUSTUS	intron	45711346	45711529	1	-	.	ID=g16817.t1.intron1;Parent=g16817.t1;
OX371262.1_Lypha_dubia_genome_assembly,_chromosome:_3	AUGUSTUS	CDS	45711530	45711645	1	-	2	ID=g16817.t1.CDS2;Parent=g16817.t1;
OX371262.1_Lypha_dubia_genome_assembly,_chromosome:_3	AUGUSTUS	exon	45711530	45711645	.	-	.	ID=g16817.t1.exon2;Parent=g16817.t1;
OX371262.1_Lypha_dubia_genome_assembly,_chromosome:_3	AUGUSTUS	intron	45711646	45711717	1	-	.	ID=g16817.t1.intron2;Parent=g16817.t1;
OX371262.1_Lypha_dubia_genome_assembly,_chromosome:_3	AUGUSTUS	CDS	45711718	45712011	1	-	2	ID=g16817.t1.CDS3;Parent=g16817.t1;
OX371262.1_Lypha_dubia_genome_assembly,_chromosome:_3	AUGUSTUS	exon	45711718	45712011	.	-	.	ID=g16817.t1.exon3;Parent=g16817.t1;
OX371262.1_Lypha_dubia_genome_assembly,_chromosome:_3	AUGUSTUS	intron	45712012	45712076	1	-	.	ID=g16817.t1.intron3;Parent=g16817.t1;
OX371262.1_Lypha_dubia_genome_assembly,_chromosome:_3	AUGUSTUS	CDS	45712077	45712182	1	-	0	ID=g16817.t1.CDS4;Parent=g16817.t1;
OX371262.1_Lypha_dubia_genome_assembly,_chromosome:_3	AUGUSTUS	exon	45712077	45712182	.	-	.	ID=g16817.t1.exon4;Parent=g16817.t1;
OX371262.1_Lypha_dubia_genome_assembly,_chromosome:_3	AUGUSTUS	start_codon	45712180	45712182	.	-	0	ID=g16817.t1.start1;Parent=g16817.t1;
OX371262.1_Lypha_dubia_genome_assembly,_chromosome:_3	AUGUSTUS	gene	45775595	45776822	.	+	.	ID=g16818;
OX371262.1_Lypha_dubia_genome_assembly,_chromosome:_3	AUGUSTUS	mRNA	45775595	45776822	0.53	+	.	ID=g16818.t1;Parent=g16818;
OX371262.1_Lypha_dubia_genome_assembly,_chromosome:_3	AUGUSTUS	start_codon	45775595	45775597	.	+	0	ID=g16818.t1.start1;Parent=g16818.t1;
OX371262.1_Lypha_dubia_genome_assembly,_chromosome:_3	AUGUSTUS	CDS	45775595	45775785	0.75	+	0	ID=g16818.t1.CDS1;Parent=g16818.t1;
OX371262.1_Lypha_dubia_genome_assembly,_chromosome:_3	AUGUSTUS	exon	45775595	45775785	.	+	.	ID=g16818.t1.exon1;Parent=g16818.t1;
OX371262.1_Lypha_dubia_genome_assembly,_chromosome:_3	AUGUSTUS	intron	45775786	45776035	0.53	+	.	ID=g16818.t1.intron1;Parent=g16818.t1;
OX371262.1_Lypha_dubia_genome_assembly,_chromosome:_3	AUGUSTUS	CDS	45776036	45776822	0.53	+	1	ID=g16818.t1.CDS2;Parent=g16818.t1;
OX371262.1_Lypha_dubia_genome_assembly,_chromosome:_3	AUGUSTUS	exon	45776036	45776822	.	+	.	ID=g16818.t1.exon2;Parent=g16818.t1;
OX371262.1_Lypha_dubia_genome_assembly,_chromosome:_3	AUGUSTUS	stop_codon	45776820	45776822	.	+	0	ID=g16818.t1.stop1;Parent=g16818.t1;
OX371262.1_Lypha_dubia_genome_assembly,_chromosome:_3	AUGUSTUS	gene	45776908	45777458	.	+	.	ID=g16819;
OX371262.1_Lypha_dubia_genome_assembly,_chromosome:_3	AUGUSTUS	mRNA	45776908	45777458	1	+	.	ID=g16819.t1;Parent=g16819;
OX371262.1_Lypha_dubia_genome_assembly,_chromosome:_3	AUGUSTUS	start_codon	45776908	45776910	.	+	0	ID=g16819.t1.start1;Parent=g16819.t1;
OX371262.1_Lypha_dubia_genome_assembly,_chromosome:_3	AUGUSTUS	CDS	45776908	45777040	1	+	0	ID=g16819.t1.CDS1;Parent=g16819.t1;
OX371262.1_Lypha_dubia_genome_assembly,_chromosome:_3	AUGUSTUS	exon	45776908	45777040	.	+	.	ID=g16819.t1.exon1;Parent=g16819.t1;
OX371262.1_Lypha_dubia_genome_assembly,_chromosome:_3	AUGUSTUS	intron	45777041	45777111	1	+	.	ID=g16819.t1.intron1;Parent=g16819.t1;
OX371262.1_Lypha_dubia_genome_assembly,_chromosome:_3	AUGUSTUS	CDS	45777112	45777458	1	+	2	ID=g16819.t1.CDS2;Parent=g16819.t1;
OX371262.1_Lypha_dubia_genome_assembly,_chromosome:_3	AUGUSTUS	exon	45777112	45777458	.	+	.	ID=g16819.t1.exon2;Parent=g16819.t1;
OX371262.1_Lypha_dubia_genome_assembly,_chromosome:_3	AUGUSTUS	stop_codon	45777456	45777458	.	+	0	ID=g16819.t1.stop1;Parent=g16819.t1;
OX371262.1_Lypha_dubia_genome_assembly,_chromosome:_3	AUGUSTUS	gene	45777556	45779291	.	+	.	ID=g16820;
OX371262.1_Lypha_dubia_genome_assembly,_chromosome:_3	AUGUSTUS	mRNA	45777556	45779291	0.3	+	.	ID=g16820.t1;Parent=g16820;
OX371262.1_Lypha_dubia_genome_assembly,_chromosome:_3	AUGUSTUS	start_codon	45777556	45777558	.	+	0	ID=g16820.t1.start1;Parent=g16820.t1;
OX371262.1_Lypha_dubia_genome_assembly,_chromosome:_3	AUGUSTUS	CDS	45777556	45777955	0.46	+	0	ID=g16820.t1.CDS1;Parent=g16820.t1;
OX371262.1_Lypha_dubia_genome_assembly,_chromosome:_3	AUGUSTUS	exon	45777556	45777955	.	+	.	ID=g16820.t1.exon1;Parent=g16820.t1;
OX371262.1_Lypha_dubia_genome_assembly,_chromosome:_3	AUGUSTUS	intron	45777956	45778086	0.6	+	.	ID=g16820.t1.intron1;Parent=g16820.t1;
OX371262.1_Lypha_dubia_genome_assembly,_chromosome:_3	AUGUSTUS	CDS	45778087	45778826	0.57	+	2	ID=g16820.t1.CDS2;Parent=g16820.t1;
OX371262.1_Lypha_dubia_genome_assembly,_chromosome:_3	AUGUSTUS	exon	45778087	45778826	.	+	.	ID=g16820.t1.exon2;Parent=g16820.t1;
OX371262.1_Lypha_dubia_genome_assembly,_chromosome:_3	AUGUSTUS	intron	45778827	45779219	0.7	+	.	ID=g16820.t1.intron2;Parent=g16820.t1;
OX371262.1_Lypha_dubia_genome_assembly,_chromosome:_3	AUGUSTUS	CDS	45779220	45779291	0.73	+	0	ID=g16820.t1.CDS3;Parent=g16820.t1;
OX371262.1_Lypha_dubia_genome_assembly,_chromosome:_3	AUGUSTUS	exon	45779220	45779291	.	+	.	ID=g16820.t1.exon3;Parent=g16820.t1;
OX371262.1_Lypha_dubia_genome_assembly,_chromosome:_3	AUGUSTUS	stop_codon	45779289	45779291	.	+	0	ID=g16820.t1.stop1;Parent=g16820.t1;
OX371262.1_Lypha_dubia_genome_assembly,_chromosome:_3	AUGUSTUS	gene	45811361	45812259	.	-	.	ID=g16821;
OX371262.1_Lypha_dubia_genome_assembly,_chromosome:_3	AUGUSTUS	mRNA	45811361	45812259	0.72	-	.	ID=g16821.t1;Parent=g16821;
OX371262.1_Lypha_dubia_genome_assembly,_chromosome:_3	AUGUSTUS	stop_codon	45811361	45811363	.	-	0	ID=g16821.t1.stop1;Parent=g16821.t1;
OX371262.1_Lypha_dubia_genome_assembly,_chromosome:_3	AUGUSTUS	CDS	45811361	45811480	1	-	0	ID=g16821.t1.CDS1;Parent=g16821.t1;
OX371262.1_Lypha_dubia_genome_assembly,_chromosome:_3	AUGUSTUS	exon	45811361	45811480	.	-	.	ID=g16821.t1.exon1;Parent=g16821.t1;
OX371262.1_Lypha_dubia_genome_assembly,_chromosome:_3	AUGUSTUS	intron	45811481	45811830	0.72	-	.	ID=g16821.t1.intron1;Parent=g16821.t1;
OX371262.1_Lypha_dubia_genome_assembly,_chromosome:_3	AUGUSTUS	CDS	45811831	45812259	0.72	-	0	ID=g16821.t1.CDS2;Parent=g16821.t1;
OX371262.1_Lypha_dubia_genome_assembly,_chromosome:_3	AUGUSTUS	exon	45811831	45812259	.	-	.	ID=g16821.t1.exon2;Parent=g16821.t1;
OX371262.1_Lypha_dubia_genome_assembly,_chromosome:_3	AUGUSTUS	start_codon	45812257	45812259	.	-	0	ID=g16821.t1.start1;Parent=g16821.t1;
OX371262.1_Lypha_dubia_genome_assembly,_chromosome:_3	AUGUSTUS	gene	45827824	45828745	.	+	.	ID=g16822;
OX371262.1_Lypha_dubia_genome_assembly,_chromosome:_3	AUGUSTUS	mRNA	45827824	45828745	1	+	.	ID=g16822.t1;Parent=g16822;
OX371262.1_Lypha_dubia_genome_assembly,_chromosome:_3	AUGUSTUS	start_codon	45827824	45827826	.	+	0	ID=g16822.t1.start1;Parent=g16822.t1;
OX371262.1_Lypha_dubia_genome_assembly,_chromosome:_3	AUGUSTUS	CDS	45827824	45827847	1	+	0	ID=g16822.t1.CDS1;Parent=g16822.t1;
OX371262.1_Lypha_dubia_genome_assembly,_chromosome:_3	AUGUSTUS	exon	45827824	45827847	.	+	.	ID=g16822.t1.exon1;Parent=g16822.t1;
OX371262.1_Lypha_dubia_genome_assembly,_chromosome:_3	AUGUSTUS	intron	45827848	45827906	1	+	.	ID=g16822.t1.intron1;Parent=g16822.t1;
OX371262.1_Lypha_dubia_genome_assembly,_chromosome:_3	AUGUSTUS	CDS	45827907	45828288	1	+	0	ID=g16822.t1.CDS2;Parent=g16822.t1;
OX371262.1_Lypha_dubia_genome_assembly,_chromosome:_3	AUGUSTUS	exon	45827907	45828288	.	+	.	ID=g16822.t1.exon2;Parent=g16822.t1;
OX371262.1_Lypha_dubia_genome_assembly,_chromosome:_3	AUGUSTUS	intron	45828289	45828377	1	+	.	ID=g16822.t1.intron2;Parent=g16822.t1;
OX371262.1_Lypha_dubia_genome_assembly,_chromosome:_3	AUGUSTUS	CDS	45828378	45828745	1	+	2	ID=g16822.t1.CDS3;Parent=g16822.t1;
OX371262.1_Lypha_dubia_genome_assembly,_chromosome:_3	AUGUSTUS	exon	45828378	45828745	.	+	.	ID=g16822.t1.exon3;Parent=g16822.t1;
OX371262.1_Lypha_dubia_genome_assembly,_chromosome:_3	AUGUSTUS	stop_codon	45828743	45828745	.	+	0	ID=g16822.t1.stop1;Parent=g16822.t1;
OX371262.1_Lypha_dubia_genome_assembly,_chromosome:_3	AUGUSTUS	gene	45849137	45850510	.	+	.	ID=g16823;
OX371262.1_Lypha_dubia_genome_assembly,_chromosome:_3	AUGUSTUS	mRNA	45849137	45850510	1	+	.	ID=g16823.t1;Parent=g16823;
OX371262.1_Lypha_dubia_genome_assembly,_chromosome:_3	AUGUSTUS	start_codon	45849137	45849139	.	+	0	ID=g16823.t1.start1;Parent=g16823.t1;
OX371262.1_Lypha_dubia_genome_assembly,_chromosome:_3	AUGUSTUS	CDS	45849137	45850510	1	+	0	ID=g16823.t1.CDS1;Parent=g16823.t1;
OX371262.1_Lypha_dubia_genome_assembly,_chromosome:_3	AUGUSTUS	exon	45849137	45850510	.	+	.	ID=g16823.t1.exon1;Parent=g16823.t1;
OX371262.1_Lypha_dubia_genome_assembly,_chromosome:_3	AUGUSTUS	stop_codon	45850508	45850510	.	+	0	ID=g16823.t1.stop1;Parent=g16823.t1;
OX371262.1_Lypha_dubia_genome_assembly,_chromosome:_3	AUGUSTUS	gene	45859516	45860859	.	+	.	ID=g16824;
OX371262.1_Lypha_dubia_genome_assembly,_chromosome:_3	AUGUSTUS	mRNA	45859516	45860859	1	+	.	ID=g16824.t1;Parent=g16824;
OX371262.1_Lypha_dubia_genome_assembly,_chromosome:_3	AUGUSTUS	start_codon	45859516	45859518	.	+	0	ID=g16824.t1.start1;Parent=g16824.t1;
OX371262.1_Lypha_dubia_genome_assembly,_chromosome:_3	AUGUSTUS	CDS	45859516	45860859	1	+	0	ID=g16824.t1.CDS1;Parent=g16824.t1;
OX371262.1_Lypha_dubia_genome_assembly,_chromosome:_3	AUGUSTUS	exon	45859516	45860859	.	+	.	ID=g16824.t1.exon1;Parent=g16824.t1;
OX371262.1_Lypha_dubia_genome_assembly,_chromosome:_3	AUGUSTUS	stop_codon	45860857	45860859	.	+	0	ID=g16824.t1.stop1;Parent=g16824.t1;
OX371262.1_Lypha_dubia_genome_assembly,_chromosome:_3	AUGUSTUS	gene	45862582	45863985	.	+	.	ID=g16825;
OX371262.1_Lypha_dubia_genome_assembly,_chromosome:_3	AUGUSTUS	mRNA	45862582	45863985	0.99	+	.	ID=g16825.t1;Parent=g16825;
OX371262.1_Lypha_dubia_genome_assembly,_chromosome:_3	AUGUSTUS	start_codon	45862582	45862584	.	+	0	ID=g16825.t1.start1;Parent=g16825.t1;
OX371262.1_Lypha_dubia_genome_assembly,_chromosome:_3	AUGUSTUS	CDS	45862582	45863985	0.99	+	0	ID=g16825.t1.CDS1;Parent=g16825.t1;
OX371262.1_Lypha_dubia_genome_assembly,_chromosome:_3	AUGUSTUS	exon	45862582	45863985	.	+	.	ID=g16825.t1.exon1;Parent=g16825.t1;
OX371262.1_Lypha_dubia_genome_assembly,_chromosome:_3	AUGUSTUS	stop_codon	45863983	45863985	.	+	0	ID=g16825.t1.stop1;Parent=g16825.t1;
OX371262.1_Lypha_dubia_genome_assembly,_chromosome:_3	AUGUSTUS	gene	45867388	45868648	.	-	.	ID=g16826;
OX371262.1_Lypha_dubia_genome_assembly,_chromosome:_3	AUGUSTUS	mRNA	45867388	45868648	1	-	.	ID=g16826.t1;Parent=g16826;
OX371262.1_Lypha_dubia_genome_assembly,_chromosome:_3	AUGUSTUS	stop_codon	45867388	45867390	.	-	0	ID=g16826.t1.stop1;Parent=g16826.t1;
OX371262.1_Lypha_dubia_genome_assembly,_chromosome:_3	AUGUSTUS	CDS	45867388	45868433	1	-	2	ID=g16826.t1.CDS1;Parent=g16826.t1;
OX371262.1_Lypha_dubia_genome_assembly,_chromosome:_3	AUGUSTUS	exon	45867388	45868433	.	-	.	ID=g16826.t1.exon1;Parent=g16826.t1;
OX371262.1_Lypha_dubia_genome_assembly,_chromosome:_3	AUGUSTUS	intron	45868434	45868500	1	-	.	ID=g16826.t1.intron1;Parent=g16826.t1;
OX371262.1_Lypha_dubia_genome_assembly,_chromosome:_3	AUGUSTUS	CDS	45868501	45868648	1	-	0	ID=g16826.t1.CDS2;Parent=g16826.t1;
OX371262.1_Lypha_dubia_genome_assembly,_chromosome:_3	AUGUSTUS	exon	45868501	45868648	.	-	.	ID=g16826.t1.exon2;Parent=g16826.t1;
OX371262.1_Lypha_dubia_genome_assembly,_chromosome:_3	AUGUSTUS	start_codon	45868646	45868648	.	-	0	ID=g16826.t1.start1;Parent=g16826.t1;
OX371262.1_Lypha_dubia_genome_assembly,_chromosome:_3	AUGUSTUS	gene	45881046	45885098	.	+	.	ID=g16827;
OX371262.1_Lypha_dubia_genome_assembly,_chromosome:_3	AUGUSTUS	mRNA	45881046	45885098	0.83	+	.	ID=g16827.t1;Parent=g16827;
OX371262.1_Lypha_dubia_genome_assembly,_chromosome:_3	AUGUSTUS	start_codon	45881046	45881048	.	+	0	ID=g16827.t1.start1;Parent=g16827.t1;
OX371262.1_Lypha_dubia_genome_assembly,_chromosome:_3	AUGUSTUS	CDS	45881046	45881265	0.83	+	0	ID=g16827.t1.CDS1;Parent=g16827.t1;
OX371262.1_Lypha_dubia_genome_assembly,_chromosome:_3	AUGUSTUS	exon	45881046	45881265	.	+	.	ID=g16827.t1.exon1;Parent=g16827.t1;
OX371262.1_Lypha_dubia_genome_assembly,_chromosome:_3	AUGUSTUS	intron	45881266	45884635	1	+	.	ID=g16827.t1.intron1;Parent=g16827.t1;
OX371262.1_Lypha_dubia_genome_assembly,_chromosome:_3	AUGUSTUS	CDS	45884636	45884739	1	+	2	ID=g16827.t1.CDS2;Parent=g16827.t1;
OX371262.1_Lypha_dubia_genome_assembly,_chromosome:_3	AUGUSTUS	exon	45884636	45884739	.	+	.	ID=g16827.t1.exon2;Parent=g16827.t1;
OX371262.1_Lypha_dubia_genome_assembly,_chromosome:_3	AUGUSTUS	intron	45884740	45884798	1	+	.	ID=g16827.t1.intron2;Parent=g16827.t1;
OX371262.1_Lypha_dubia_genome_assembly,_chromosome:_3	AUGUSTUS	CDS	45884799	45885098	1	+	0	ID=g16827.t1.CDS3;Parent=g16827.t1;
OX371262.1_Lypha_dubia_genome_assembly,_chromosome:_3	AUGUSTUS	exon	45884799	45885098	.	+	.	ID=g16827.t1.exon3;Parent=g16827.t1;
OX371262.1_Lypha_dubia_genome_assembly,_chromosome:_3	AUGUSTUS	stop_codon	45885096	45885098	.	+	0	ID=g16827.t1.stop1;Parent=g16827.t1;
OX371262.1_Lypha_dubia_genome_assembly,_chromosome:_3	AUGUSTUS	mRNA	45884820	45885098	0.8	+	.	ID=g16827.t2;Parent=g16827;
OX371262.1_Lypha_dubia_genome_assembly,_chromosome:_3	AUGUSTUS	start_codon	45884820	45884822	.	+	0	ID=g16827.t2.start1;Parent=g16827.t2;
OX371262.1_Lypha_dubia_genome_assembly,_chromosome:_3	AUGUSTUS	CDS	45884820	45885098	0.8	+	0	ID=g16827.t2.CDS1;Parent=g16827.t2;
OX371262.1_Lypha_dubia_genome_assembly,_chromosome:_3	AUGUSTUS	exon	45884820	45885098	.	+	.	ID=g16827.t2.exon1;Parent=g16827.t2;
OX371262.1_Lypha_dubia_genome_assembly,_chromosome:_3	AUGUSTUS	stop_codon	45885096	45885098	.	+	0	ID=g16827.t2.stop1;Parent=g16827.t2;
OX371262.1_Lypha_dubia_genome_assembly,_chromosome:_3	AUGUSTUS	gene	45886861	45888189	.	+	.	ID=g16828;
OX371262.1_Lypha_dubia_genome_assembly,_chromosome:_3	AUGUSTUS	mRNA	45886861	45888189	1	+	.	ID=g16828.t1;Parent=g16828;
OX371262.1_Lypha_dubia_genome_assembly,_chromosome:_3	AUGUSTUS	start_codon	45886861	45886863	.	+	0	ID=g16828.t1.start1;Parent=g16828.t1;
OX371262.1_Lypha_dubia_genome_assembly,_chromosome:_3	AUGUSTUS	CDS	45886861	45888189	1	+	0	ID=g16828.t1.CDS1;Parent=g16828.t1;
OX371262.1_Lypha_dubia_genome_assembly,_chromosome:_3	AUGUSTUS	exon	45886861	45888189	.	+	.	ID=g16828.t1.exon1;Parent=g16828.t1;
OX371262.1_Lypha_dubia_genome_assembly,_chromosome:_3	AUGUSTUS	stop_codon	45888187	45888189	.	+	0	ID=g16828.t1.stop1;Parent=g16828.t1;
OX371262.1_Lypha_dubia_genome_assembly,_chromosome:_3	AUGUSTUS	gene	45890508	45891716	.	+	.	ID=g16829;
OX371262.1_Lypha_dubia_genome_assembly,_chromosome:_3	AUGUSTUS	mRNA	45890508	45891716	0.58	+	.	ID=g16829.t1;Parent=g16829;
OX371262.1_Lypha_dubia_genome_assembly,_chromosome:_3	AUGUSTUS	start_codon	45890508	45890510	.	+	0	ID=g16829.t1.start1;Parent=g16829.t1;
OX371262.1_Lypha_dubia_genome_assembly,_chromosome:_3	AUGUSTUS	CDS	45890508	45891716	0.58	+	0	ID=g16829.t1.CDS1;Parent=g16829.t1;
OX371262.1_Lypha_dubia_genome_assembly,_chromosome:_3	AUGUSTUS	exon	45890508	45891716	.	+	.	ID=g16829.t1.exon1;Parent=g16829.t1;
OX371262.1_Lypha_dubia_genome_assembly,_chromosome:_3	AUGUSTUS	stop_codon	45891714	45891716	.	+	0	ID=g16829.t1.stop1;Parent=g16829.t1;
OX371262.1_Lypha_dubia_genome_assembly,_chromosome:_3	AUGUSTUS	gene	45904143	45906554	.	+	.	ID=g16830;
OX371262.1_Lypha_dubia_genome_assembly,_chromosome:_3	AUGUSTUS	mRNA	45904143	45906554	1	+	.	ID=g16830.t1;Parent=g16830;
OX371262.1_Lypha_dubia_genome_assembly,_chromosome:_3	AUGUSTUS	start_codon	45904143	45904145	.	+	0	ID=g16830.t1.start1;Parent=g16830.t1;
OX371262.1_Lypha_dubia_genome_assembly,_chromosome:_3	AUGUSTUS	CDS	45904143	45906554	1	+	0	ID=g16830.t1.CDS1;Parent=g16830.t1;
OX371262.1_Lypha_dubia_genome_assembly,_chromosome:_3	AUGUSTUS	exon	45904143	45906554	.	+	.	ID=g16830.t1.exon1;Parent=g16830.t1;
OX371262.1_Lypha_dubia_genome_assembly,_chromosome:_3	AUGUSTUS	stop_codon	45906552	45906554	.	+	0	ID=g16830.t1.stop1;Parent=g16830.t1;
OX371262.1_Lypha_dubia_genome_assembly,_chromosome:_3	AUGUSTUS	gene	45906636	45907847	.	+	.	ID=g16831;
OX371262.1_Lypha_dubia_genome_assembly,_chromosome:_3	AUGUSTUS	mRNA	45906636	45907847	0.69	+	.	ID=g16831.t1;Parent=g16831;
OX371262.1_Lypha_dubia_genome_assembly,_chromosome:_3	AUGUSTUS	start_codon	45906636	45906638	.	+	0	ID=g16831.t1.start1;Parent=g16831.t1;
OX371262.1_Lypha_dubia_genome_assembly,_chromosome:_3	AUGUSTUS	CDS	45906636	45906735	1	+	0	ID=g16831.t1.CDS1;Parent=g16831.t1;
OX371262.1_Lypha_dubia_genome_assembly,_chromosome:_3	AUGUSTUS	exon	45906636	45906735	.	+	.	ID=g16831.t1.exon1;Parent=g16831.t1;
OX371262.1_Lypha_dubia_genome_assembly,_chromosome:_3	AUGUSTUS	intron	45906736	45906800	1	+	.	ID=g16831.t1.intron1;Parent=g16831.t1;
OX371262.1_Lypha_dubia_genome_assembly,_chromosome:_3	AUGUSTUS	CDS	45906801	45907195	0.88	+	2	ID=g16831.t1.CDS2;Parent=g16831.t1;
OX371262.1_Lypha_dubia_genome_assembly,_chromosome:_3	AUGUSTUS	exon	45906801	45907195	.	+	.	ID=g16831.t1.exon2;Parent=g16831.t1;
OX371262.1_Lypha_dubia_genome_assembly,_chromosome:_3	AUGUSTUS	intron	45907196	45907364	0.75	+	.	ID=g16831.t1.intron2;Parent=g16831.t1;
OX371262.1_Lypha_dubia_genome_assembly,_chromosome:_3	AUGUSTUS	CDS	45907365	45907386	0.77	+	0	ID=g16831.t1.CDS3;Parent=g16831.t1;
OX371262.1_Lypha_dubia_genome_assembly,_chromosome:_3	AUGUSTUS	exon	45907365	45907386	.	+	.	ID=g16831.t1.exon3;Parent=g16831.t1;
OX371262.1_Lypha_dubia_genome_assembly,_chromosome:_3	AUGUSTUS	intron	45907387	45907489	1	+	.	ID=g16831.t1.intron3;Parent=g16831.t1;
OX371262.1_Lypha_dubia_genome_assembly,_chromosome:_3	AUGUSTUS	CDS	45907490	45907677	1	+	2	ID=g16831.t1.CDS4;Parent=g16831.t1;
OX371262.1_Lypha_dubia_genome_assembly,_chromosome:_3	AUGUSTUS	exon	45907490	45907677	.	+	.	ID=g16831.t1.exon4;Parent=g16831.t1;
OX371262.1_Lypha_dubia_genome_assembly,_chromosome:_3	AUGUSTUS	intron	45907678	45907736	1	+	.	ID=g16831.t1.intron4;Parent=g16831.t1;
OX371262.1_Lypha_dubia_genome_assembly,_chromosome:_3	AUGUSTUS	CDS	45907737	45907847	1	+	0	ID=g16831.t1.CDS5;Parent=g16831.t1;
OX371262.1_Lypha_dubia_genome_assembly,_chromosome:_3	AUGUSTUS	exon	45907737	45907847	.	+	.	ID=g16831.t1.exon5;Parent=g16831.t1;
OX371262.1_Lypha_dubia_genome_assembly,_chromosome:_3	AUGUSTUS	stop_codon	45907845	45907847	.	+	0	ID=g16831.t1.stop1;Parent=g16831.t1;
OX371262.1_Lypha_dubia_genome_assembly,_chromosome:_3	AUGUSTUS	gene	45914342	45914853	.	-	.	ID=g16832;
OX371262.1_Lypha_dubia_genome_assembly,_chromosome:_3	AUGUSTUS	mRNA	45914342	45914853	0.68	-	.	ID=g16832.t1;Parent=g16832;
OX371262.1_Lypha_dubia_genome_assembly,_chromosome:_3	AUGUSTUS	stop_codon	45914342	45914344	.	-	0	ID=g16832.t1.stop1;Parent=g16832.t1;
OX371262.1_Lypha_dubia_genome_assembly,_chromosome:_3	AUGUSTUS	CDS	45914342	45914664	0.98	-	2	ID=g16832.t1.CDS1;Parent=g16832.t1;
OX371262.1_Lypha_dubia_genome_assembly,_chromosome:_3	AUGUSTUS	exon	45914342	45914664	.	-	.	ID=g16832.t1.exon1;Parent=g16832.t1;
OX371262.1_Lypha_dubia_genome_assembly,_chromosome:_3	AUGUSTUS	intron	45914665	45914714	0.68	-	.	ID=g16832.t1.intron1;Parent=g16832.t1;
OX371262.1_Lypha_dubia_genome_assembly,_chromosome:_3	AUGUSTUS	CDS	45914715	45914853	0.69	-	0	ID=g16832.t1.CDS2;Parent=g16832.t1;
OX371262.1_Lypha_dubia_genome_assembly,_chromosome:_3	AUGUSTUS	exon	45914715	45914853	.	-	.	ID=g16832.t1.exon2;Parent=g16832.t1;
OX371262.1_Lypha_dubia_genome_assembly,_chromosome:_3	AUGUSTUS	start_codon	45914851	45914853	.	-	0	ID=g16832.t1.start1;Parent=g16832.t1;
OX371262.1_Lypha_dubia_genome_assembly,_chromosome:_3	AUGUSTUS	gene	45916327	45917698	.	+	.	ID=g16833;
OX371262.1_Lypha_dubia_genome_assembly,_chromosome:_3	AUGUSTUS	mRNA	45916327	45917698	1	+	.	ID=g16833.t1;Parent=g16833;
OX371262.1_Lypha_dubia_genome_assembly,_chromosome:_3	AUGUSTUS	start_codon	45916327	45916329	.	+	0	ID=g16833.t1.start1;Parent=g16833.t1;
OX371262.1_Lypha_dubia_genome_assembly,_chromosome:_3	AUGUSTUS	CDS	45916327	45916403	1	+	0	ID=g16833.t1.CDS1;Parent=g16833.t1;
OX371262.1_Lypha_dubia_genome_assembly,_chromosome:_3	AUGUSTUS	exon	45916327	45916403	.	+	.	ID=g16833.t1.exon1;Parent=g16833.t1;
OX371262.1_Lypha_dubia_genome_assembly,_chromosome:_3	AUGUSTUS	intron	45916404	45916971	1	+	.	ID=g16833.t1.intron1;Parent=g16833.t1;
OX371262.1_Lypha_dubia_genome_assembly,_chromosome:_3	AUGUSTUS	CDS	45916972	45917273	1	+	1	ID=g16833.t1.CDS2;Parent=g16833.t1;
OX371262.1_Lypha_dubia_genome_assembly,_chromosome:_3	AUGUSTUS	exon	45916972	45917273	.	+	.	ID=g16833.t1.exon2;Parent=g16833.t1;
OX371262.1_Lypha_dubia_genome_assembly,_chromosome:_3	AUGUSTUS	intron	45917274	45917336	1	+	.	ID=g16833.t1.intron2;Parent=g16833.t1;
OX371262.1_Lypha_dubia_genome_assembly,_chromosome:_3	AUGUSTUS	CDS	45917337	45917443	1	+	2	ID=g16833.t1.CDS3;Parent=g16833.t1;
OX371262.1_Lypha_dubia_genome_assembly,_chromosome:_3	AUGUSTUS	exon	45917337	45917443	.	+	.	ID=g16833.t1.exon3;Parent=g16833.t1;
OX371262.1_Lypha_dubia_genome_assembly,_chromosome:_3	AUGUSTUS	intron	45917444	45917503	1	+	.	ID=g16833.t1.intron3;Parent=g16833.t1;
OX371262.1_Lypha_dubia_genome_assembly,_chromosome:_3	AUGUSTUS	CDS	45917504	45917698	1	+	0	ID=g16833.t1.CDS4;Parent=g16833.t1;
OX371262.1_Lypha_dubia_genome_assembly,_chromosome:_3	AUGUSTUS	exon	45917504	45917698	.	+	.	ID=g16833.t1.exon4;Parent=g16833.t1;
OX371262.1_Lypha_dubia_genome_assembly,_chromosome:_3	AUGUSTUS	stop_codon	45917696	45917698	.	+	0	ID=g16833.t1.stop1;Parent=g16833.t1;
OX371262.1_Lypha_dubia_genome_assembly,_chromosome:_3	AUGUSTUS	gene	45917887	45920130	.	-	.	ID=g16834;
OX371262.1_Lypha_dubia_genome_assembly,_chromosome:_3	AUGUSTUS	mRNA	45917887	45920130	0.12	-	.	ID=g16834.t1;Parent=g16834;
OX371262.1_Lypha_dubia_genome_assembly,_chromosome:_3	AUGUSTUS	stop_codon	45917887	45917889	.	-	0	ID=g16834.t1.stop1;Parent=g16834.t1;
OX371262.1_Lypha_dubia_genome_assembly,_chromosome:_3	AUGUSTUS	CDS	45917887	45917959	0.4	-	1	ID=g16834.t1.CDS1;Parent=g16834.t1;
OX371262.1_Lypha_dubia_genome_assembly,_chromosome:_3	AUGUSTUS	exon	45917887	45917959	.	-	.	ID=g16834.t1.exon1;Parent=g16834.t1;
OX371262.1_Lypha_dubia_genome_assembly,_chromosome:_3	AUGUSTUS	intron	45917960	45918795	0.39	-	.	ID=g16834.t1.intron1;Parent=g16834.t1;
OX371262.1_Lypha_dubia_genome_assembly,_chromosome:_3	AUGUSTUS	CDS	45918796	45918894	0.99	-	1	ID=g16834.t1.CDS2;Parent=g16834.t1;
OX371262.1_Lypha_dubia_genome_assembly,_chromosome:_3	AUGUSTUS	exon	45918796	45918894	.	-	.	ID=g16834.t1.exon2;Parent=g16834.t1;
OX371262.1_Lypha_dubia_genome_assembly,_chromosome:_3	AUGUSTUS	intron	45918895	45919367	1	-	.	ID=g16834.t1.intron2;Parent=g16834.t1;
OX371262.1_Lypha_dubia_genome_assembly,_chromosome:_3	AUGUSTUS	CDS	45919368	45919420	0.51	-	0	ID=g16834.t1.CDS3;Parent=g16834.t1;
OX371262.1_Lypha_dubia_genome_assembly,_chromosome:_3	AUGUSTUS	exon	45919368	45919420	.	-	.	ID=g16834.t1.exon3;Parent=g16834.t1;
OX371262.1_Lypha_dubia_genome_assembly,_chromosome:_3	AUGUSTUS	intron	45919421	45919529	0.34	-	.	ID=g16834.t1.intron3;Parent=g16834.t1;
OX371262.1_Lypha_dubia_genome_assembly,_chromosome:_3	AUGUSTUS	CDS	45919530	45919721	0.32	-	0	ID=g16834.t1.CDS4;Parent=g16834.t1;
OX371262.1_Lypha_dubia_genome_assembly,_chromosome:_3	AUGUSTUS	exon	45919530	45919721	.	-	.	ID=g16834.t1.exon4;Parent=g16834.t1;
OX371262.1_Lypha_dubia_genome_assembly,_chromosome:_3	AUGUSTUS	intron	45919722	45919796	0.38	-	.	ID=g16834.t1.intron4;Parent=g16834.t1;
OX371262.1_Lypha_dubia_genome_assembly,_chromosome:_3	AUGUSTUS	CDS	45919797	45919998	0.57	-	1	ID=g16834.t1.CDS5;Parent=g16834.t1;
OX371262.1_Lypha_dubia_genome_assembly,_chromosome:_3	AUGUSTUS	exon	45919797	45919998	.	-	.	ID=g16834.t1.exon5;Parent=g16834.t1;
OX371262.1_Lypha_dubia_genome_assembly,_chromosome:_3	AUGUSTUS	intron	45919999	45920065	0.87	-	.	ID=g16834.t1.intron5;Parent=g16834.t1;
OX371262.1_Lypha_dubia_genome_assembly,_chromosome:_3	AUGUSTUS	CDS	45920066	45920130	1	-	0	ID=g16834.t1.CDS6;Parent=g16834.t1;
OX371262.1_Lypha_dubia_genome_assembly,_chromosome:_3	AUGUSTUS	exon	45920066	45920130	.	-	.	ID=g16834.t1.exon6;Parent=g16834.t1;
OX371262.1_Lypha_dubia_genome_assembly,_chromosome:_3	AUGUSTUS	start_codon	45920128	45920130	.	-	0	ID=g16834.t1.start1;Parent=g16834.t1;
OX371262.1_Lypha_dubia_genome_assembly,_chromosome:_3	AUGUSTUS	gene	45928451	45932838	.	-	.	ID=g16835;
OX371262.1_Lypha_dubia_genome_assembly,_chromosome:_3	AUGUSTUS	mRNA	45928451	45932838	0.94	-	.	ID=g16835.t1;Parent=g16835;
OX371262.1_Lypha_dubia_genome_assembly,_chromosome:_3	AUGUSTUS	stop_codon	45928451	45928453	.	-	0	ID=g16835.t1.stop1;Parent=g16835.t1;
OX371262.1_Lypha_dubia_genome_assembly,_chromosome:_3	AUGUSTUS	CDS	45928451	45928690	1	-	0	ID=g16835.t1.CDS1;Parent=g16835.t1;
OX371262.1_Lypha_dubia_genome_assembly,_chromosome:_3	AUGUSTUS	exon	45928451	45928690	.	-	.	ID=g16835.t1.exon1;Parent=g16835.t1;
OX371262.1_Lypha_dubia_genome_assembly,_chromosome:_3	AUGUSTUS	intron	45928691	45928751	1	-	.	ID=g16835.t1.intron1;Parent=g16835.t1;
OX371262.1_Lypha_dubia_genome_assembly,_chromosome:_3	AUGUSTUS	CDS	45928752	45929417	1	-	0	ID=g16835.t1.CDS2;Parent=g16835.t1;
OX371262.1_Lypha_dubia_genome_assembly,_chromosome:_3	AUGUSTUS	exon	45928752	45929417	.	-	.	ID=g16835.t1.exon2;Parent=g16835.t1;
OX371262.1_Lypha_dubia_genome_assembly,_chromosome:_3	AUGUSTUS	intron	45929418	45929486	1	-	.	ID=g16835.t1.intron2;Parent=g16835.t1;
OX371262.1_Lypha_dubia_genome_assembly,_chromosome:_3	AUGUSTUS	CDS	45929487	45929831	1	-	0	ID=g16835.t1.CDS3;Parent=g16835.t1;
OX371262.1_Lypha_dubia_genome_assembly,_chromosome:_3	AUGUSTUS	exon	45929487	45929831	.	-	.	ID=g16835.t1.exon3;Parent=g16835.t1;
OX371262.1_Lypha_dubia_genome_assembly,_chromosome:_3	AUGUSTUS	intron	45929832	45929896	1	-	.	ID=g16835.t1.intron3;Parent=g16835.t1;
OX371262.1_Lypha_dubia_genome_assembly,_chromosome:_3	AUGUSTUS	CDS	45929897	45930039	1	-	2	ID=g16835.t1.CDS4;Parent=g16835.t1;
OX371262.1_Lypha_dubia_genome_assembly,_chromosome:_3	AUGUSTUS	exon	45929897	45930039	.	-	.	ID=g16835.t1.exon4;Parent=g16835.t1;
OX371262.1_Lypha_dubia_genome_assembly,_chromosome:_3	AUGUSTUS	intron	45930040	45930102	1	-	.	ID=g16835.t1.intron4;Parent=g16835.t1;
OX371262.1_Lypha_dubia_genome_assembly,_chromosome:_3	AUGUSTUS	CDS	45930103	45931493	1	-	1	ID=g16835.t1.CDS5;Parent=g16835.t1;
OX371262.1_Lypha_dubia_genome_assembly,_chromosome:_3	AUGUSTUS	exon	45930103	45931493	.	-	.	ID=g16835.t1.exon5;Parent=g16835.t1;
OX371262.1_Lypha_dubia_genome_assembly,_chromosome:_3	AUGUSTUS	intron	45931494	45931633	1	-	.	ID=g16835.t1.intron5;Parent=g16835.t1;
OX371262.1_Lypha_dubia_genome_assembly,_chromosome:_3	AUGUSTUS	CDS	45931634	45931767	1	-	0	ID=g16835.t1.CDS6;Parent=g16835.t1;
OX371262.1_Lypha_dubia_genome_assembly,_chromosome:_3	AUGUSTUS	exon	45931634	45931767	.	-	.	ID=g16835.t1.exon6;Parent=g16835.t1;
OX371262.1_Lypha_dubia_genome_assembly,_chromosome:_3	AUGUSTUS	intron	45931768	45932181	1	-	.	ID=g16835.t1.intron6;Parent=g16835.t1;
OX371262.1_Lypha_dubia_genome_assembly,_chromosome:_3	AUGUSTUS	CDS	45932182	45932288	1	-	2	ID=g16835.t1.CDS7;Parent=g16835.t1;
OX371262.1_Lypha_dubia_genome_assembly,_chromosome:_3	AUGUSTUS	exon	45932182	45932288	.	-	.	ID=g16835.t1.exon7;Parent=g16835.t1;
OX371262.1_Lypha_dubia_genome_assembly,_chromosome:_3	AUGUSTUS	intron	45932289	45932825	0.94	-	.	ID=g16835.t1.intron7;Parent=g16835.t1;
OX371262.1_Lypha_dubia_genome_assembly,_chromosome:_3	AUGUSTUS	CDS	45932826	45932838	0.94	-	0	ID=g16835.t1.CDS8;Parent=g16835.t1;
OX371262.1_Lypha_dubia_genome_assembly,_chromosome:_3	AUGUSTUS	exon	45932826	45932838	.	-	.	ID=g16835.t1.exon8;Parent=g16835.t1;
OX371262.1_Lypha_dubia_genome_assembly,_chromosome:_3	AUGUSTUS	start_codon	45932836	45932838	.	-	0	ID=g16835.t1.start1;Parent=g16835.t1;
OX371262.1_Lypha_dubia_genome_assembly,_chromosome:_3	AUGUSTUS	gene	45941932	45942411	.	+	.	ID=g16836;
OX371262.1_Lypha_dubia_genome_assembly,_chromosome:_3	AUGUSTUS	mRNA	45941932	45942411	0.57	+	.	ID=g16836.t1;Parent=g16836;
OX371262.1_Lypha_dubia_genome_assembly,_chromosome:_3	AUGUSTUS	start_codon	45941932	45941934	.	+	0	ID=g16836.t1.start1;Parent=g16836.t1;
OX371262.1_Lypha_dubia_genome_assembly,_chromosome:_3	AUGUSTUS	CDS	45941932	45942109	1	+	0	ID=g16836.t1.CDS1;Parent=g16836.t1;
OX371262.1_Lypha_dubia_genome_assembly,_chromosome:_3	AUGUSTUS	exon	45941932	45942109	.	+	.	ID=g16836.t1.exon1;Parent=g16836.t1;
OX371262.1_Lypha_dubia_genome_assembly,_chromosome:_3	AUGUSTUS	intron	45942110	45942190	1	+	.	ID=g16836.t1.intron1;Parent=g16836.t1;
OX371262.1_Lypha_dubia_genome_assembly,_chromosome:_3	AUGUSTUS	CDS	45942191	45942311	1	+	2	ID=g16836.t1.CDS2;Parent=g16836.t1;
OX371262.1_Lypha_dubia_genome_assembly,_chromosome:_3	AUGUSTUS	exon	45942191	45942311	.	+	.	ID=g16836.t1.exon2;Parent=g16836.t1;
OX371262.1_Lypha_dubia_genome_assembly,_chromosome:_3	AUGUSTUS	intron	45942312	45942368	1	+	.	ID=g16836.t1.intron2;Parent=g16836.t1;
OX371262.1_Lypha_dubia_genome_assembly,_chromosome:_3	AUGUSTUS	CDS	45942369	45942411	0.57	+	1	ID=g16836.t1.CDS3;Parent=g16836.t1;
OX371262.1_Lypha_dubia_genome_assembly,_chromosome:_3	AUGUSTUS	exon	45942369	45942411	.	+	.	ID=g16836.t1.exon3;Parent=g16836.t1;
OX371262.1_Lypha_dubia_genome_assembly,_chromosome:_3	AUGUSTUS	stop_codon	45942409	45942411	.	+	0	ID=g16836.t1.stop1;Parent=g16836.t1;
OX371262.1_Lypha_dubia_genome_assembly,_chromosome:_3	AUGUSTUS	gene	45942435	45943785	.	+	.	ID=g16837;
OX371262.1_Lypha_dubia_genome_assembly,_chromosome:_3	AUGUSTUS	mRNA	45942435	45943785	0.41	+	.	ID=g16837.t1;Parent=g16837;
OX371262.1_Lypha_dubia_genome_assembly,_chromosome:_3	AUGUSTUS	start_codon	45942435	45942437	.	+	0	ID=g16837.t1.start1;Parent=g16837.t1;
OX371262.1_Lypha_dubia_genome_assembly,_chromosome:_3	AUGUSTUS	CDS	45942435	45942491	0.57	+	0	ID=g16837.t1.CDS1;Parent=g16837.t1;
OX371262.1_Lypha_dubia_genome_assembly,_chromosome:_3	AUGUSTUS	exon	45942435	45942491	.	+	.	ID=g16837.t1.exon1;Parent=g16837.t1;
OX371262.1_Lypha_dubia_genome_assembly,_chromosome:_3	AUGUSTUS	intron	45942492	45942546	1	+	.	ID=g16837.t1.intron1;Parent=g16837.t1;
OX371262.1_Lypha_dubia_genome_assembly,_chromosome:_3	AUGUSTUS	CDS	45942547	45942580	0.92	+	0	ID=g16837.t1.CDS2;Parent=g16837.t1;
OX371262.1_Lypha_dubia_genome_assembly,_chromosome:_3	AUGUSTUS	exon	45942547	45942580	.	+	.	ID=g16837.t1.exon2;Parent=g16837.t1;
OX371262.1_Lypha_dubia_genome_assembly,_chromosome:_3	AUGUSTUS	intron	45942581	45942662	0.87	+	.	ID=g16837.t1.intron2;Parent=g16837.t1;
OX371262.1_Lypha_dubia_genome_assembly,_chromosome:_3	AUGUSTUS	CDS	45942663	45942757	0.87	+	2	ID=g16837.t1.CDS3;Parent=g16837.t1;
OX371262.1_Lypha_dubia_genome_assembly,_chromosome:_3	AUGUSTUS	exon	45942663	45942757	.	+	.	ID=g16837.t1.exon3;Parent=g16837.t1;
OX371262.1_Lypha_dubia_genome_assembly,_chromosome:_3	AUGUSTUS	intron	45942758	45942854	1	+	.	ID=g16837.t1.intron3;Parent=g16837.t1;
OX371262.1_Lypha_dubia_genome_assembly,_chromosome:_3	AUGUSTUS	CDS	45942855	45942921	0.88	+	0	ID=g16837.t1.CDS4;Parent=g16837.t1;
OX371262.1_Lypha_dubia_genome_assembly,_chromosome:_3	AUGUSTUS	exon	45942855	45942921	.	+	.	ID=g16837.t1.exon4;Parent=g16837.t1;
OX371262.1_Lypha_dubia_genome_assembly,_chromosome:_3	AUGUSTUS	intron	45942922	45943012	0.81	+	.	ID=g16837.t1.intron4;Parent=g16837.t1;
OX371262.1_Lypha_dubia_genome_assembly,_chromosome:_3	AUGUSTUS	CDS	45943013	45943206	0.81	+	2	ID=g16837.t1.CDS5;Parent=g16837.t1;
OX371262.1_Lypha_dubia_genome_assembly,_chromosome:_3	AUGUSTUS	exon	45943013	45943206	.	+	.	ID=g16837.t1.exon5;Parent=g16837.t1;
OX371262.1_Lypha_dubia_genome_assembly,_chromosome:_3	AUGUSTUS	intron	45943207	45943257	1	+	.	ID=g16837.t1.intron5;Parent=g16837.t1;
OX371262.1_Lypha_dubia_genome_assembly,_chromosome:_3	AUGUSTUS	CDS	45943258	45943417	1	+	0	ID=g16837.t1.CDS6;Parent=g16837.t1;
OX371262.1_Lypha_dubia_genome_assembly,_chromosome:_3	AUGUSTUS	exon	45943258	45943417	.	+	.	ID=g16837.t1.exon6;Parent=g16837.t1;
OX371262.1_Lypha_dubia_genome_assembly,_chromosome:_3	AUGUSTUS	intron	45943418	45943480	1	+	.	ID=g16837.t1.intron6;Parent=g16837.t1;
OX371262.1_Lypha_dubia_genome_assembly,_chromosome:_3	AUGUSTUS	CDS	45943481	45943785	1	+	2	ID=g16837.t1.CDS7;Parent=g16837.t1;
OX371262.1_Lypha_dubia_genome_assembly,_chromosome:_3	AUGUSTUS	exon	45943481	45943785	.	+	.	ID=g16837.t1.exon7;Parent=g16837.t1;
OX371262.1_Lypha_dubia_genome_assembly,_chromosome:_3	AUGUSTUS	stop_codon	45943783	45943785	.	+	0	ID=g16837.t1.stop1;Parent=g16837.t1;
OX371262.1_Lypha_dubia_genome_assembly,_chromosome:_3	AUGUSTUS	gene	45965697	45966711	.	+	.	ID=g16838;
OX371262.1_Lypha_dubia_genome_assembly,_chromosome:_3	AUGUSTUS	mRNA	45965697	45966711	0.78	+	.	ID=g16838.t1;Parent=g16838;
OX371262.1_Lypha_dubia_genome_assembly,_chromosome:_3	AUGUSTUS	start_codon	45965697	45965699	.	+	0	ID=g16838.t1.start1;Parent=g16838.t1;
OX371262.1_Lypha_dubia_genome_assembly,_chromosome:_3	AUGUSTUS	CDS	45965697	45965817	0.79	+	0	ID=g16838.t1.CDS1;Parent=g16838.t1;
OX371262.1_Lypha_dubia_genome_assembly,_chromosome:_3	AUGUSTUS	exon	45965697	45965817	.	+	.	ID=g16838.t1.exon1;Parent=g16838.t1;
OX371262.1_Lypha_dubia_genome_assembly,_chromosome:_3	AUGUSTUS	intron	45965818	45966337	0.78	+	.	ID=g16838.t1.intron1;Parent=g16838.t1;
OX371262.1_Lypha_dubia_genome_assembly,_chromosome:_3	AUGUSTUS	CDS	45966338	45966711	0.84	+	2	ID=g16838.t1.CDS2;Parent=g16838.t1;
OX371262.1_Lypha_dubia_genome_assembly,_chromosome:_3	AUGUSTUS	exon	45966338	45966711	.	+	.	ID=g16838.t1.exon2;Parent=g16838.t1;
OX371262.1_Lypha_dubia_genome_assembly,_chromosome:_3	AUGUSTUS	stop_codon	45966709	45966711	.	+	0	ID=g16838.t1.stop1;Parent=g16838.t1;
OX371262.1_Lypha_dubia_genome_assembly,_chromosome:_3	AUGUSTUS	gene	45966783	45967840	.	+	.	ID=g16839;
OX371262.1_Lypha_dubia_genome_assembly,_chromosome:_3	AUGUSTUS	mRNA	45966882	45967840	0.8	+	.	ID=g16839.t1;Parent=g16839;
OX371262.1_Lypha_dubia_genome_assembly,_chromosome:_3	AUGUSTUS	start_codon	45966882	45966884	.	+	0	ID=g16839.t1.start1;Parent=g16839.t1;
OX371262.1_Lypha_dubia_genome_assembly,_chromosome:_3	AUGUSTUS	CDS	45966882	45966981	0.8	+	0	ID=g16839.t1.CDS1;Parent=g16839.t1;
OX371262.1_Lypha_dubia_genome_assembly,_chromosome:_3	AUGUSTUS	exon	45966882	45966981	.	+	.	ID=g16839.t1.exon1;Parent=g16839.t1;
OX371262.1_Lypha_dubia_genome_assembly,_chromosome:_3	AUGUSTUS	intron	45966982	45967682	0.8	+	.	ID=g16839.t1.intron1;Parent=g16839.t1;
OX371262.1_Lypha_dubia_genome_assembly,_chromosome:_3	AUGUSTUS	CDS	45967683	45967840	0.82	+	2	ID=g16839.t1.CDS2;Parent=g16839.t1;
OX371262.1_Lypha_dubia_genome_assembly,_chromosome:_3	AUGUSTUS	exon	45967683	45967840	.	+	.	ID=g16839.t1.exon2;Parent=g16839.t1;
OX371262.1_Lypha_dubia_genome_assembly,_chromosome:_3	AUGUSTUS	stop_codon	45967838	45967840	.	+	0	ID=g16839.t1.stop1;Parent=g16839.t1;
OX371262.1_Lypha_dubia_genome_assembly,_chromosome:_3	AUGUSTUS	mRNA	45966783	45967840	0.4	+	.	ID=g16839.t2;Parent=g16839;
OX371262.1_Lypha_dubia_genome_assembly,_chromosome:_3	AUGUSTUS	start_codon	45966783	45966785	.	+	0	ID=g16839.t2.start1;Parent=g16839.t2;
OX371262.1_Lypha_dubia_genome_assembly,_chromosome:_3	AUGUSTUS	CDS	45966783	45966981	0.68	+	0	ID=g16839.t2.CDS1;Parent=g16839.t2;
OX371262.1_Lypha_dubia_genome_assembly,_chromosome:_3	AUGUSTUS	exon	45966783	45966981	.	+	.	ID=g16839.t2.exon1;Parent=g16839.t2;
OX371262.1_Lypha_dubia_genome_assembly,_chromosome:_3	AUGUSTUS	intron	45966982	45967034	0.62	+	.	ID=g16839.t2.intron1;Parent=g16839.t2;
OX371262.1_Lypha_dubia_genome_assembly,_chromosome:_3	AUGUSTUS	CDS	45967035	45967445	0.47	+	2	ID=g16839.t2.CDS2;Parent=g16839.t2;
OX371262.1_Lypha_dubia_genome_assembly,_chromosome:_3	AUGUSTUS	exon	45967035	45967445	.	+	.	ID=g16839.t2.exon2;Parent=g16839.t2;
OX371262.1_Lypha_dubia_genome_assembly,_chromosome:_3	AUGUSTUS	intron	45967446	45967682	0.76	+	.	ID=g16839.t2.intron2;Parent=g16839.t2;
OX371262.1_Lypha_dubia_genome_assembly,_chromosome:_3	AUGUSTUS	CDS	45967683	45967840	0.91	+	2	ID=g16839.t2.CDS3;Parent=g16839.t2;
OX371262.1_Lypha_dubia_genome_assembly,_chromosome:_3	AUGUSTUS	exon	45967683	45967840	.	+	.	ID=g16839.t2.exon3;Parent=g16839.t2;
OX371262.1_Lypha_dubia_genome_assembly,_chromosome:_3	AUGUSTUS	stop_codon	45967838	45967840	.	+	0	ID=g16839.t2.stop1;Parent=g16839.t2;
OX371262.1_Lypha_dubia_genome_assembly,_chromosome:_3	AUGUSTUS	gene	45972274	45973362	.	+	.	ID=g16840;
OX371262.1_Lypha_dubia_genome_assembly,_chromosome:_3	AUGUSTUS	mRNA	45972274	45973362	0.9	+	.	ID=g16840.t1;Parent=g16840;
OX371262.1_Lypha_dubia_genome_assembly,_chromosome:_3	AUGUSTUS	start_codon	45972274	45972276	.	+	0	ID=g16840.t1.start1;Parent=g16840.t1;
OX371262.1_Lypha_dubia_genome_assembly,_chromosome:_3	AUGUSTUS	CDS	45972274	45973362	0.9	+	0	ID=g16840.t1.CDS1;Parent=g16840.t1;
OX371262.1_Lypha_dubia_genome_assembly,_chromosome:_3	AUGUSTUS	exon	45972274	45973362	.	+	.	ID=g16840.t1.exon1;Parent=g16840.t1;
OX371262.1_Lypha_dubia_genome_assembly,_chromosome:_3	AUGUSTUS	stop_codon	45973360	45973362	.	+	0	ID=g16840.t1.stop1;Parent=g16840.t1;
OX371262.1_Lypha_dubia_genome_assembly,_chromosome:_3	AUGUSTUS	gene	45973801	45975145	.	+	.	ID=g16841;
OX371262.1_Lypha_dubia_genome_assembly,_chromosome:_3	AUGUSTUS	mRNA	45973801	45975145	0.64	+	.	ID=g16841.t1;Parent=g16841;
OX371262.1_Lypha_dubia_genome_assembly,_chromosome:_3	AUGUSTUS	start_codon	45973801	45973803	.	+	0	ID=g16841.t1.start1;Parent=g16841.t1;
OX371262.1_Lypha_dubia_genome_assembly,_chromosome:_3	AUGUSTUS	CDS	45973801	45974115	0.74	+	0	ID=g16841.t1.CDS1;Parent=g16841.t1;
OX371262.1_Lypha_dubia_genome_assembly,_chromosome:_3	AUGUSTUS	exon	45973801	45974115	.	+	.	ID=g16841.t1.exon1;Parent=g16841.t1;
OX371262.1_Lypha_dubia_genome_assembly,_chromosome:_3	AUGUSTUS	intron	45974116	45974179	0.86	+	.	ID=g16841.t1.intron1;Parent=g16841.t1;
OX371262.1_Lypha_dubia_genome_assembly,_chromosome:_3	AUGUSTUS	CDS	45974180	45975145	0.86	+	0	ID=g16841.t1.CDS2;Parent=g16841.t1;
OX371262.1_Lypha_dubia_genome_assembly,_chromosome:_3	AUGUSTUS	exon	45974180	45975145	.	+	.	ID=g16841.t1.exon2;Parent=g16841.t1;
OX371262.1_Lypha_dubia_genome_assembly,_chromosome:_3	AUGUSTUS	stop_codon	45975143	45975145	.	+	0	ID=g16841.t1.stop1;Parent=g16841.t1;
OX371262.1_Lypha_dubia_genome_assembly,_chromosome:_3	AUGUSTUS	gene	45976225	45976658	.	+	.	ID=g16842;
OX371262.1_Lypha_dubia_genome_assembly,_chromosome:_3	AUGUSTUS	mRNA	45976225	45976658	1	+	.	ID=g16842.t1;Parent=g16842;
OX371262.1_Lypha_dubia_genome_assembly,_chromosome:_3	AUGUSTUS	start_codon	45976225	45976227	.	+	0	ID=g16842.t1.start1;Parent=g16842.t1;
OX371262.1_Lypha_dubia_genome_assembly,_chromosome:_3	AUGUSTUS	CDS	45976225	45976297	1	+	0	ID=g16842.t1.CDS1;Parent=g16842.t1;
OX371262.1_Lypha_dubia_genome_assembly,_chromosome:_3	AUGUSTUS	exon	45976225	45976297	.	+	.	ID=g16842.t1.exon1;Parent=g16842.t1;
OX371262.1_Lypha_dubia_genome_assembly,_chromosome:_3	AUGUSTUS	intron	45976298	45976407	1	+	.	ID=g16842.t1.intron1;Parent=g16842.t1;
OX371262.1_Lypha_dubia_genome_assembly,_chromosome:_3	AUGUSTUS	CDS	45976408	45976658	1	+	2	ID=g16842.t1.CDS2;Parent=g16842.t1;
OX371262.1_Lypha_dubia_genome_assembly,_chromosome:_3	AUGUSTUS	exon	45976408	45976658	.	+	.	ID=g16842.t1.exon2;Parent=g16842.t1;
OX371262.1_Lypha_dubia_genome_assembly,_chromosome:_3	AUGUSTUS	stop_codon	45976656	45976658	.	+	0	ID=g16842.t1.stop1;Parent=g16842.t1;
OX371262.1_Lypha_dubia_genome_assembly,_chromosome:_3	AUGUSTUS	gene	46064342	46064692	.	-	.	ID=g16843;
OX371262.1_Lypha_dubia_genome_assembly,_chromosome:_3	AUGUSTUS	mRNA	46064342	46064692	0.99	-	.	ID=g16843.t1;Parent=g16843;
OX371262.1_Lypha_dubia_genome_assembly,_chromosome:_3	AUGUSTUS	stop_codon	46064342	46064344	.	-	0	ID=g16843.t1.stop1;Parent=g16843.t1;
OX371262.1_Lypha_dubia_genome_assembly,_chromosome:_3	AUGUSTUS	CDS	46064342	46064692	0.99	-	0	ID=g16843.t1.CDS1;Parent=g16843.t1;
OX371262.1_Lypha_dubia_genome_assembly,_chromosome:_3	AUGUSTUS	exon	46064342	46064692	.	-	.	ID=g16843.t1.exon1;Parent=g16843.t1;
OX371262.1_Lypha_dubia_genome_assembly,_chromosome:_3	AUGUSTUS	start_codon	46064690	46064692	.	-	0	ID=g16843.t1.start1;Parent=g16843.t1;
OX371262.1_Lypha_dubia_genome_assembly,_chromosome:_3	AUGUSTUS	gene	46066247	46066492	.	-	.	ID=g16844;
OX371262.1_Lypha_dubia_genome_assembly,_chromosome:_3	AUGUSTUS	mRNA	46066247	46066492	1	-	.	ID=g16844.t1;Parent=g16844;
OX371262.1_Lypha_dubia_genome_assembly,_chromosome:_3	AUGUSTUS	stop_codon	46066247	46066249	.	-	0	ID=g16844.t1.stop1;Parent=g16844.t1;
OX371262.1_Lypha_dubia_genome_assembly,_chromosome:_3	AUGUSTUS	CDS	46066247	46066492	1	-	0	ID=g16844.t1.CDS1;Parent=g16844.t1;
OX371262.1_Lypha_dubia_genome_assembly,_chromosome:_3	AUGUSTUS	exon	46066247	46066492	.	-	.	ID=g16844.t1.exon1;Parent=g16844.t1;
OX371262.1_Lypha_dubia_genome_assembly,_chromosome:_3	AUGUSTUS	start_codon	46066490	46066492	.	-	0	ID=g16844.t1.start1;Parent=g16844.t1;
OX371262.1_Lypha_dubia_genome_assembly,_chromosome:_3	AUGUSTUS	gene	46074380	46075189	.	+	.	ID=g16845;
OX371262.1_Lypha_dubia_genome_assembly,_chromosome:_3	AUGUSTUS	mRNA	46074380	46075189	0.97	+	.	ID=g16845.t1;Parent=g16845;
OX371262.1_Lypha_dubia_genome_assembly,_chromosome:_3	AUGUSTUS	start_codon	46074380	46074382	.	+	0	ID=g16845.t1.start1;Parent=g16845.t1;
OX371262.1_Lypha_dubia_genome_assembly,_chromosome:_3	AUGUSTUS	CDS	46074380	46074455	1	+	0	ID=g16845.t1.CDS1;Parent=g16845.t1;
OX371262.1_Lypha_dubia_genome_assembly,_chromosome:_3	AUGUSTUS	exon	46074380	46074455	.	+	.	ID=g16845.t1.exon1;Parent=g16845.t1;
OX371262.1_Lypha_dubia_genome_assembly,_chromosome:_3	AUGUSTUS	intron	46074456	46074551	1	+	.	ID=g16845.t1.intron1;Parent=g16845.t1;
OX371262.1_Lypha_dubia_genome_assembly,_chromosome:_3	AUGUSTUS	CDS	46074552	46074802	0.99	+	2	ID=g16845.t1.CDS2;Parent=g16845.t1;
OX371262.1_Lypha_dubia_genome_assembly,_chromosome:_3	AUGUSTUS	exon	46074552	46074802	.	+	.	ID=g16845.t1.exon2;Parent=g16845.t1;
OX371262.1_Lypha_dubia_genome_assembly,_chromosome:_3	AUGUSTUS	intron	46074803	46074889	0.97	+	.	ID=g16845.t1.intron2;Parent=g16845.t1;
OX371262.1_Lypha_dubia_genome_assembly,_chromosome:_3	AUGUSTUS	CDS	46074890	46075189	0.97	+	0	ID=g16845.t1.CDS3;Parent=g16845.t1;
OX371262.1_Lypha_dubia_genome_assembly,_chromosome:_3	AUGUSTUS	exon	46074890	46075189	.	+	.	ID=g16845.t1.exon3;Parent=g16845.t1;
OX371262.1_Lypha_dubia_genome_assembly,_chromosome:_3	AUGUSTUS	stop_codon	46075187	46075189	.	+	0	ID=g16845.t1.stop1;Parent=g16845.t1;
OX371262.1_Lypha_dubia_genome_assembly,_chromosome:_3	AUGUSTUS	gene	46092074	46094388	.	-	.	ID=g16846;
OX371262.1_Lypha_dubia_genome_assembly,_chromosome:_3	AUGUSTUS	mRNA	46092074	46094388	0.58	-	.	ID=g16846.t1;Parent=g16846;
OX371262.1_Lypha_dubia_genome_assembly,_chromosome:_3	AUGUSTUS	stop_codon	46092074	46092076	.	-	0	ID=g16846.t1.stop1;Parent=g16846.t1;
OX371262.1_Lypha_dubia_genome_assembly,_chromosome:_3	AUGUSTUS	CDS	46092074	46092158	0.94	-	1	ID=g16846.t1.CDS1;Parent=g16846.t1;
OX371262.1_Lypha_dubia_genome_assembly,_chromosome:_3	AUGUSTUS	exon	46092074	46092158	.	-	.	ID=g16846.t1.exon1;Parent=g16846.t1;
OX371262.1_Lypha_dubia_genome_assembly,_chromosome:_3	AUGUSTUS	intron	46092159	46092349	0.94	-	.	ID=g16846.t1.intron1;Parent=g16846.t1;
OX371262.1_Lypha_dubia_genome_assembly,_chromosome:_3	AUGUSTUS	CDS	46092350	46094388	0.62	-	0	ID=g16846.t1.CDS2;Parent=g16846.t1;
OX371262.1_Lypha_dubia_genome_assembly,_chromosome:_3	AUGUSTUS	exon	46092350	46094388	.	-	.	ID=g16846.t1.exon2;Parent=g16846.t1;
OX371262.1_Lypha_dubia_genome_assembly,_chromosome:_3	AUGUSTUS	start_codon	46094386	46094388	.	-	0	ID=g16846.t1.start1;Parent=g16846.t1;
OX371262.1_Lypha_dubia_genome_assembly,_chromosome:_3	AUGUSTUS	gene	46094440	46095405	.	-	.	ID=g16847;
OX371262.1_Lypha_dubia_genome_assembly,_chromosome:_3	AUGUSTUS	mRNA	46094440	46095405	0.82	-	.	ID=g16847.t1;Parent=g16847;
OX371262.1_Lypha_dubia_genome_assembly,_chromosome:_3	AUGUSTUS	stop_codon	46094440	46094442	.	-	0	ID=g16847.t1.stop1;Parent=g16847.t1;
OX371262.1_Lypha_dubia_genome_assembly,_chromosome:_3	AUGUSTUS	CDS	46094440	46095405	0.82	-	0	ID=g16847.t1.CDS1;Parent=g16847.t1;
OX371262.1_Lypha_dubia_genome_assembly,_chromosome:_3	AUGUSTUS	exon	46094440	46095405	.	-	.	ID=g16847.t1.exon1;Parent=g16847.t1;
OX371262.1_Lypha_dubia_genome_assembly,_chromosome:_3	AUGUSTUS	start_codon	46095403	46095405	.	-	0	ID=g16847.t1.start1;Parent=g16847.t1;
OX371262.1_Lypha_dubia_genome_assembly,_chromosome:_3	AUGUSTUS	gene	46095705	46096853	.	-	.	ID=g16848;
OX371262.1_Lypha_dubia_genome_assembly,_chromosome:_3	AUGUSTUS	mRNA	46095705	46096853	1	-	.	ID=g16848.t1;Parent=g16848;
OX371262.1_Lypha_dubia_genome_assembly,_chromosome:_3	AUGUSTUS	stop_codon	46095705	46095707	.	-	0	ID=g16848.t1.stop1;Parent=g16848.t1;
OX371262.1_Lypha_dubia_genome_assembly,_chromosome:_3	AUGUSTUS	CDS	46095705	46096853	1	-	0	ID=g16848.t1.CDS1;Parent=g16848.t1;
OX371262.1_Lypha_dubia_genome_assembly,_chromosome:_3	AUGUSTUS	exon	46095705	46096853	.	-	.	ID=g16848.t1.exon1;Parent=g16848.t1;
OX371262.1_Lypha_dubia_genome_assembly,_chromosome:_3	AUGUSTUS	start_codon	46096851	46096853	.	-	0	ID=g16848.t1.start1;Parent=g16848.t1;
OX371262.1_Lypha_dubia_genome_assembly,_chromosome:_3	AUGUSTUS	gene	46114818	46125614	.	+	.	ID=g16849;
OX371262.1_Lypha_dubia_genome_assembly,_chromosome:_3	AUGUSTUS	mRNA	46114818	46125614	0.73	+	.	ID=g16849.t1;Parent=g16849;
OX371262.1_Lypha_dubia_genome_assembly,_chromosome:_3	AUGUSTUS	start_codon	46114818	46114820	.	+	0	ID=g16849.t1.start1;Parent=g16849.t1;
OX371262.1_Lypha_dubia_genome_assembly,_chromosome:_3	AUGUSTUS	CDS	46114818	46115437	0.76	+	0	ID=g16849.t1.CDS1;Parent=g16849.t1;
OX371262.1_Lypha_dubia_genome_assembly,_chromosome:_3	AUGUSTUS	exon	46114818	46115437	.	+	.	ID=g16849.t1.exon1;Parent=g16849.t1;
OX371262.1_Lypha_dubia_genome_assembly,_chromosome:_3	AUGUSTUS	intron	46115438	46125331	0.73	+	.	ID=g16849.t1.intron1;Parent=g16849.t1;
OX371262.1_Lypha_dubia_genome_assembly,_chromosome:_3	AUGUSTUS	CDS	46125332	46125392	0.73	+	1	ID=g16849.t1.CDS2;Parent=g16849.t1;
OX371262.1_Lypha_dubia_genome_assembly,_chromosome:_3	AUGUSTUS	exon	46125332	46125392	.	+	.	ID=g16849.t1.exon2;Parent=g16849.t1;
OX371262.1_Lypha_dubia_genome_assembly,_chromosome:_3	AUGUSTUS	intron	46125393	46125476	0.74	+	.	ID=g16849.t1.intron2;Parent=g16849.t1;
OX371262.1_Lypha_dubia_genome_assembly,_chromosome:_3	AUGUSTUS	CDS	46125477	46125614	0.74	+	0	ID=g16849.t1.CDS3;Parent=g16849.t1;
OX371262.1_Lypha_dubia_genome_assembly,_chromosome:_3	AUGUSTUS	exon	46125477	46125614	.	+	.	ID=g16849.t1.exon3;Parent=g16849.t1;
OX371262.1_Lypha_dubia_genome_assembly,_chromosome:_3	AUGUSTUS	stop_codon	46125612	46125614	.	+	0	ID=g16849.t1.stop1;Parent=g16849.t1;
OX371262.1_Lypha_dubia_genome_assembly,_chromosome:_3	AUGUSTUS	gene	46151308	46153155	.	+	.	ID=g16850;
OX371262.1_Lypha_dubia_genome_assembly,_chromosome:_3	AUGUSTUS	mRNA	46151308	46153155	0.94	+	.	ID=g16850.t1;Parent=g16850;
OX371262.1_Lypha_dubia_genome_assembly,_chromosome:_3	AUGUSTUS	start_codon	46151308	46151310	.	+	0	ID=g16850.t1.start1;Parent=g16850.t1;
OX371262.1_Lypha_dubia_genome_assembly,_chromosome:_3	AUGUSTUS	CDS	46151308	46153155	0.94	+	0	ID=g16850.t1.CDS1;Parent=g16850.t1;
OX371262.1_Lypha_dubia_genome_assembly,_chromosome:_3	AUGUSTUS	exon	46151308	46153155	.	+	.	ID=g16850.t1.exon1;Parent=g16850.t1;
OX371262.1_Lypha_dubia_genome_assembly,_chromosome:_3	AUGUSTUS	stop_codon	46153153	46153155	.	+	0	ID=g16850.t1.stop1;Parent=g16850.t1;
OX371262.1_Lypha_dubia_genome_assembly,_chromosome:_3	AUGUSTUS	mRNA	46151308	46153155	0.62	+	.	ID=g16850.t2;Parent=g16850;
OX371262.1_Lypha_dubia_genome_assembly,_chromosome:_3	AUGUSTUS	start_codon	46151308	46151310	.	+	0	ID=g16850.t2.start1;Parent=g16850.t2;
OX371262.1_Lypha_dubia_genome_assembly,_chromosome:_3	AUGUSTUS	CDS	46151308	46152650	0.62	+	0	ID=g16850.t2.CDS1;Parent=g16850.t2;
OX371262.1_Lypha_dubia_genome_assembly,_chromosome:_3	AUGUSTUS	exon	46151308	46152650	.	+	.	ID=g16850.t2.exon1;Parent=g16850.t2;
OX371262.1_Lypha_dubia_genome_assembly,_chromosome:_3	AUGUSTUS	intron	46152651	46153094	0.69	+	.	ID=g16850.t2.intron1;Parent=g16850.t2;
OX371262.1_Lypha_dubia_genome_assembly,_chromosome:_3	AUGUSTUS	CDS	46153095	46153155	0.7	+	1	ID=g16850.t2.CDS2;Parent=g16850.t2;
OX371262.1_Lypha_dubia_genome_assembly,_chromosome:_3	AUGUSTUS	exon	46153095	46153155	.	+	.	ID=g16850.t2.exon2;Parent=g16850.t2;
OX371262.1_Lypha_dubia_genome_assembly,_chromosome:_3	AUGUSTUS	stop_codon	46153153	46153155	.	+	0	ID=g16850.t2.stop1;Parent=g16850.t2;
OX371262.1_Lypha_dubia_genome_assembly,_chromosome:_3	AUGUSTUS	gene	46163174	46163981	.	-	.	ID=g16851;
OX371262.1_Lypha_dubia_genome_assembly,_chromosome:_3	AUGUSTUS	mRNA	46163174	46163981	0.48	-	.	ID=g16851.t1;Parent=g16851;
OX371262.1_Lypha_dubia_genome_assembly,_chromosome:_3	AUGUSTUS	stop_codon	46163174	46163176	.	-	0	ID=g16851.t1.stop1;Parent=g16851.t1;
OX371262.1_Lypha_dubia_genome_assembly,_chromosome:_3	AUGUSTUS	CDS	46163174	46163804	1	-	1	ID=g16851.t1.CDS1;Parent=g16851.t1;
OX371262.1_Lypha_dubia_genome_assembly,_chromosome:_3	AUGUSTUS	exon	46163174	46163804	.	-	.	ID=g16851.t1.exon1;Parent=g16851.t1;
OX371262.1_Lypha_dubia_genome_assembly,_chromosome:_3	AUGUSTUS	intron	46163805	46163862	0.66	-	.	ID=g16851.t1.intron1;Parent=g16851.t1;
OX371262.1_Lypha_dubia_genome_assembly,_chromosome:_3	AUGUSTUS	CDS	46163863	46163981	0.48	-	0	ID=g16851.t1.CDS2;Parent=g16851.t1;
OX371262.1_Lypha_dubia_genome_assembly,_chromosome:_3	AUGUSTUS	exon	46163863	46163981	.	-	.	ID=g16851.t1.exon2;Parent=g16851.t1;
OX371262.1_Lypha_dubia_genome_assembly,_chromosome:_3	AUGUSTUS	start_codon	46163979	46163981	.	-	0	ID=g16851.t1.start1;Parent=g16851.t1;
OX371262.1_Lypha_dubia_genome_assembly,_chromosome:_3	AUGUSTUS	gene	46164431	46164910	.	+	.	ID=g16852;
OX371262.1_Lypha_dubia_genome_assembly,_chromosome:_3	AUGUSTUS	mRNA	46164431	46164910	0.65	+	.	ID=g16852.t1;Parent=g16852;
OX371262.1_Lypha_dubia_genome_assembly,_chromosome:_3	AUGUSTUS	start_codon	46164431	46164433	.	+	0	ID=g16852.t1.start1;Parent=g16852.t1;
OX371262.1_Lypha_dubia_genome_assembly,_chromosome:_3	AUGUSTUS	CDS	46164431	46164608	1	+	0	ID=g16852.t1.CDS1;Parent=g16852.t1;
OX371262.1_Lypha_dubia_genome_assembly,_chromosome:_3	AUGUSTUS	exon	46164431	46164608	.	+	.	ID=g16852.t1.exon1;Parent=g16852.t1;
OX371262.1_Lypha_dubia_genome_assembly,_chromosome:_3	AUGUSTUS	intron	46164609	46164689	1	+	.	ID=g16852.t1.intron1;Parent=g16852.t1;
OX371262.1_Lypha_dubia_genome_assembly,_chromosome:_3	AUGUSTUS	CDS	46164690	46164810	1	+	2	ID=g16852.t1.CDS2;Parent=g16852.t1;
OX371262.1_Lypha_dubia_genome_assembly,_chromosome:_3	AUGUSTUS	exon	46164690	46164810	.	+	.	ID=g16852.t1.exon2;Parent=g16852.t1;
OX371262.1_Lypha_dubia_genome_assembly,_chromosome:_3	AUGUSTUS	intron	46164811	46164867	1	+	.	ID=g16852.t1.intron2;Parent=g16852.t1;
OX371262.1_Lypha_dubia_genome_assembly,_chromosome:_3	AUGUSTUS	CDS	46164868	46164910	0.65	+	1	ID=g16852.t1.CDS3;Parent=g16852.t1;
OX371262.1_Lypha_dubia_genome_assembly,_chromosome:_3	AUGUSTUS	exon	46164868	46164910	.	+	.	ID=g16852.t1.exon3;Parent=g16852.t1;
OX371262.1_Lypha_dubia_genome_assembly,_chromosome:_3	AUGUSTUS	stop_codon	46164908	46164910	.	+	0	ID=g16852.t1.stop1;Parent=g16852.t1;
OX371262.1_Lypha_dubia_genome_assembly,_chromosome:_3	AUGUSTUS	gene	46164934	46166283	.	+	.	ID=g16853;
OX371262.1_Lypha_dubia_genome_assembly,_chromosome:_3	AUGUSTUS	mRNA	46164934	46166283	0.44	+	.	ID=g16853.t1;Parent=g16853;
OX371262.1_Lypha_dubia_genome_assembly,_chromosome:_3	AUGUSTUS	start_codon	46164934	46164936	.	+	0	ID=g16853.t1.start1;Parent=g16853.t1;
OX371262.1_Lypha_dubia_genome_assembly,_chromosome:_3	AUGUSTUS	CDS	46164934	46164990	0.65	+	0	ID=g16853.t1.CDS1;Parent=g16853.t1;
OX371262.1_Lypha_dubia_genome_assembly,_chromosome:_3	AUGUSTUS	exon	46164934	46164990	.	+	.	ID=g16853.t1.exon1;Parent=g16853.t1;
OX371262.1_Lypha_dubia_genome_assembly,_chromosome:_3	AUGUSTUS	intron	46164991	46165045	1	+	.	ID=g16853.t1.intron1;Parent=g16853.t1;
OX371262.1_Lypha_dubia_genome_assembly,_chromosome:_3	AUGUSTUS	CDS	46165046	46165079	0.96	+	0	ID=g16853.t1.CDS2;Parent=g16853.t1;
OX371262.1_Lypha_dubia_genome_assembly,_chromosome:_3	AUGUSTUS	exon	46165046	46165079	.	+	.	ID=g16853.t1.exon2;Parent=g16853.t1;
OX371262.1_Lypha_dubia_genome_assembly,_chromosome:_3	AUGUSTUS	intron	46165080	46165161	0.85	+	.	ID=g16853.t1.intron2;Parent=g16853.t1;
OX371262.1_Lypha_dubia_genome_assembly,_chromosome:_3	AUGUSTUS	CDS	46165162	46165256	0.85	+	2	ID=g16853.t1.CDS3;Parent=g16853.t1;
OX371262.1_Lypha_dubia_genome_assembly,_chromosome:_3	AUGUSTUS	exon	46165162	46165256	.	+	.	ID=g16853.t1.exon3;Parent=g16853.t1;
OX371262.1_Lypha_dubia_genome_assembly,_chromosome:_3	AUGUSTUS	intron	46165257	46165352	1	+	.	ID=g16853.t1.intron3;Parent=g16853.t1;
OX371262.1_Lypha_dubia_genome_assembly,_chromosome:_3	AUGUSTUS	CDS	46165353	46165419	0.83	+	0	ID=g16853.t1.CDS4;Parent=g16853.t1;
OX371262.1_Lypha_dubia_genome_assembly,_chromosome:_3	AUGUSTUS	exon	46165353	46165419	.	+	.	ID=g16853.t1.exon4;Parent=g16853.t1;
OX371262.1_Lypha_dubia_genome_assembly,_chromosome:_3	AUGUSTUS	intron	46165420	46165510	0.78	+	.	ID=g16853.t1.intron4;Parent=g16853.t1;
OX371262.1_Lypha_dubia_genome_assembly,_chromosome:_3	AUGUSTUS	CDS	46165511	46165704	0.78	+	2	ID=g16853.t1.CDS5;Parent=g16853.t1;
OX371262.1_Lypha_dubia_genome_assembly,_chromosome:_3	AUGUSTUS	exon	46165511	46165704	.	+	.	ID=g16853.t1.exon5;Parent=g16853.t1;
OX371262.1_Lypha_dubia_genome_assembly,_chromosome:_3	AUGUSTUS	intron	46165705	46165755	1	+	.	ID=g16853.t1.intron5;Parent=g16853.t1;
OX371262.1_Lypha_dubia_genome_assembly,_chromosome:_3	AUGUSTUS	CDS	46165756	46165915	1	+	0	ID=g16853.t1.CDS6;Parent=g16853.t1;
OX371262.1_Lypha_dubia_genome_assembly,_chromosome:_3	AUGUSTUS	exon	46165756	46165915	.	+	.	ID=g16853.t1.exon6;Parent=g16853.t1;
OX371262.1_Lypha_dubia_genome_assembly,_chromosome:_3	AUGUSTUS	intron	46165916	46165978	1	+	.	ID=g16853.t1.intron6;Parent=g16853.t1;
OX371262.1_Lypha_dubia_genome_assembly,_chromosome:_3	AUGUSTUS	CDS	46165979	46166283	1	+	2	ID=g16853.t1.CDS7;Parent=g16853.t1;
OX371262.1_Lypha_dubia_genome_assembly,_chromosome:_3	AUGUSTUS	exon	46165979	46166283	.	+	.	ID=g16853.t1.exon7;Parent=g16853.t1;
OX371262.1_Lypha_dubia_genome_assembly,_chromosome:_3	AUGUSTUS	stop_codon	46166281	46166283	.	+	0	ID=g16853.t1.stop1;Parent=g16853.t1;
OX371262.1_Lypha_dubia_genome_assembly,_chromosome:_3	AUGUSTUS	gene	46200855	46202957	.	+	.	ID=g16854;
OX371262.1_Lypha_dubia_genome_assembly,_chromosome:_3	AUGUSTUS	mRNA	46200855	46202957	0.5	+	.	ID=g16854.t1;Parent=g16854;
OX371262.1_Lypha_dubia_genome_assembly,_chromosome:_3	AUGUSTUS	start_codon	46200855	46200857	.	+	0	ID=g16854.t1.start1;Parent=g16854.t1;
OX371262.1_Lypha_dubia_genome_assembly,_chromosome:_3	AUGUSTUS	CDS	46200855	46201034	0.81	+	0	ID=g16854.t1.CDS1;Parent=g16854.t1;
OX371262.1_Lypha_dubia_genome_assembly,_chromosome:_3	AUGUSTUS	exon	46200855	46201034	.	+	.	ID=g16854.t1.exon1;Parent=g16854.t1;
OX371262.1_Lypha_dubia_genome_assembly,_chromosome:_3	AUGUSTUS	intron	46201035	46201136	0.84	+	.	ID=g16854.t1.intron1;Parent=g16854.t1;
OX371262.1_Lypha_dubia_genome_assembly,_chromosome:_3	AUGUSTUS	CDS	46201137	46202957	0.62	+	0	ID=g16854.t1.CDS2;Parent=g16854.t1;
OX371262.1_Lypha_dubia_genome_assembly,_chromosome:_3	AUGUSTUS	exon	46201137	46202957	.	+	.	ID=g16854.t1.exon2;Parent=g16854.t1;
OX371262.1_Lypha_dubia_genome_assembly,_chromosome:_3	AUGUSTUS	stop_codon	46202955	46202957	.	+	0	ID=g16854.t1.stop1;Parent=g16854.t1;
OX371262.1_Lypha_dubia_genome_assembly,_chromosome:_3	AUGUSTUS	gene	46203536	46203829	.	+	.	ID=g16855;
OX371262.1_Lypha_dubia_genome_assembly,_chromosome:_3	AUGUSTUS	mRNA	46203536	46203829	0.54	+	.	ID=g16855.t1;Parent=g16855;
OX371262.1_Lypha_dubia_genome_assembly,_chromosome:_3	AUGUSTUS	start_codon	46203536	46203538	.	+	0	ID=g16855.t1.start1;Parent=g16855.t1;
OX371262.1_Lypha_dubia_genome_assembly,_chromosome:_3	AUGUSTUS	CDS	46203536	46203829	0.54	+	0	ID=g16855.t1.CDS1;Parent=g16855.t1;
OX371262.1_Lypha_dubia_genome_assembly,_chromosome:_3	AUGUSTUS	exon	46203536	46203829	.	+	.	ID=g16855.t1.exon1;Parent=g16855.t1;
OX371262.1_Lypha_dubia_genome_assembly,_chromosome:_3	AUGUSTUS	stop_codon	46203827	46203829	.	+	0	ID=g16855.t1.stop1;Parent=g16855.t1;
OX371262.1_Lypha_dubia_genome_assembly,_chromosome:_3	AUGUSTUS	gene	46203968	46204540	.	+	.	ID=g16856;
OX371262.1_Lypha_dubia_genome_assembly,_chromosome:_3	AUGUSTUS	mRNA	46203968	46204540	0.96	+	.	ID=g16856.t1;Parent=g16856;
OX371262.1_Lypha_dubia_genome_assembly,_chromosome:_3	AUGUSTUS	start_codon	46203968	46203970	.	+	0	ID=g16856.t1.start1;Parent=g16856.t1;
OX371262.1_Lypha_dubia_genome_assembly,_chromosome:_3	AUGUSTUS	CDS	46203968	46204540	0.96	+	0	ID=g16856.t1.CDS1;Parent=g16856.t1;
OX371262.1_Lypha_dubia_genome_assembly,_chromosome:_3	AUGUSTUS	exon	46203968	46204540	.	+	.	ID=g16856.t1.exon1;Parent=g16856.t1;
OX371262.1_Lypha_dubia_genome_assembly,_chromosome:_3	AUGUSTUS	stop_codon	46204538	46204540	.	+	0	ID=g16856.t1.stop1;Parent=g16856.t1;
OX371262.1_Lypha_dubia_genome_assembly,_chromosome:_3	AUGUSTUS	gene	46251673	46251876	.	-	.	ID=g16857;
OX371262.1_Lypha_dubia_genome_assembly,_chromosome:_3	AUGUSTUS	mRNA	46251673	46251876	0.61	-	.	ID=g16857.t1;Parent=g16857;
OX371262.1_Lypha_dubia_genome_assembly,_chromosome:_3	AUGUSTUS	stop_codon	46251673	46251675	.	-	0	ID=g16857.t1.stop1;Parent=g16857.t1;
OX371262.1_Lypha_dubia_genome_assembly,_chromosome:_3	AUGUSTUS	CDS	46251673	46251876	0.61	-	0	ID=g16857.t1.CDS1;Parent=g16857.t1;
OX371262.1_Lypha_dubia_genome_assembly,_chromosome:_3	AUGUSTUS	exon	46251673	46251876	.	-	.	ID=g16857.t1.exon1;Parent=g16857.t1;
OX371262.1_Lypha_dubia_genome_assembly,_chromosome:_3	AUGUSTUS	start_codon	46251874	46251876	.	-	0	ID=g16857.t1.start1;Parent=g16857.t1;
OX371262.1_Lypha_dubia_genome_assembly,_chromosome:_3	AUGUSTUS	gene	46277004	46278397	.	+	.	ID=g16858;
OX371262.1_Lypha_dubia_genome_assembly,_chromosome:_3	AUGUSTUS	mRNA	46277004	46278397	0.47	+	.	ID=g16858.t1;Parent=g16858;
OX371262.1_Lypha_dubia_genome_assembly,_chromosome:_3	AUGUSTUS	start_codon	46277004	46277006	.	+	0	ID=g16858.t1.start1;Parent=g16858.t1;
OX371262.1_Lypha_dubia_genome_assembly,_chromosome:_3	AUGUSTUS	CDS	46277004	46277011	0.66	+	0	ID=g16858.t1.CDS1;Parent=g16858.t1;
OX371262.1_Lypha_dubia_genome_assembly,_chromosome:_3	AUGUSTUS	exon	46277004	46277011	.	+	.	ID=g16858.t1.exon1;Parent=g16858.t1;
OX371262.1_Lypha_dubia_genome_assembly,_chromosome:_3	AUGUSTUS	intron	46277012	46277060	0.66	+	.	ID=g16858.t1.intron1;Parent=g16858.t1;
OX371262.1_Lypha_dubia_genome_assembly,_chromosome:_3	AUGUSTUS	CDS	46277061	46277598	0.7	+	1	ID=g16858.t1.CDS2;Parent=g16858.t1;
OX371262.1_Lypha_dubia_genome_assembly,_chromosome:_3	AUGUSTUS	exon	46277061	46277598	.	+	.	ID=g16858.t1.exon2;Parent=g16858.t1;
OX371262.1_Lypha_dubia_genome_assembly,_chromosome:_3	AUGUSTUS	intron	46277599	46277646	0.73	+	.	ID=g16858.t1.intron2;Parent=g16858.t1;
OX371262.1_Lypha_dubia_genome_assembly,_chromosome:_3	AUGUSTUS	CDS	46277647	46277701	0.86	+	0	ID=g16858.t1.CDS3;Parent=g16858.t1;
OX371262.1_Lypha_dubia_genome_assembly,_chromosome:_3	AUGUSTUS	exon	46277647	46277701	.	+	.	ID=g16858.t1.exon3;Parent=g16858.t1;
OX371262.1_Lypha_dubia_genome_assembly,_chromosome:_3	AUGUSTUS	intron	46277702	46277751	1	+	.	ID=g16858.t1.intron3;Parent=g16858.t1;
OX371262.1_Lypha_dubia_genome_assembly,_chromosome:_3	AUGUSTUS	CDS	46277752	46277975	1	+	2	ID=g16858.t1.CDS4;Parent=g16858.t1;
OX371262.1_Lypha_dubia_genome_assembly,_chromosome:_3	AUGUSTUS	exon	46277752	46277975	.	+	.	ID=g16858.t1.exon4;Parent=g16858.t1;
OX371262.1_Lypha_dubia_genome_assembly,_chromosome:_3	AUGUSTUS	intron	46277976	46278022	1	+	.	ID=g16858.t1.intron4;Parent=g16858.t1;
OX371262.1_Lypha_dubia_genome_assembly,_chromosome:_3	AUGUSTUS	CDS	46278023	46278397	1	+	0	ID=g16858.t1.CDS5;Parent=g16858.t1;
OX371262.1_Lypha_dubia_genome_assembly,_chromosome:_3	AUGUSTUS	exon	46278023	46278397	.	+	.	ID=g16858.t1.exon5;Parent=g16858.t1;
OX371262.1_Lypha_dubia_genome_assembly,_chromosome:_3	AUGUSTUS	stop_codon	46278395	46278397	.	+	0	ID=g16858.t1.stop1;Parent=g16858.t1;
OX371262.1_Lypha_dubia_genome_assembly,_chromosome:_3	AUGUSTUS	gene	46279484	46280598	.	-	.	ID=g16859;
OX371262.1_Lypha_dubia_genome_assembly,_chromosome:_3	AUGUSTUS	mRNA	46279484	46280598	0.8	-	.	ID=g16859.t1;Parent=g16859;
OX371262.1_Lypha_dubia_genome_assembly,_chromosome:_3	AUGUSTUS	stop_codon	46279484	46279486	.	-	0	ID=g16859.t1.stop1;Parent=g16859.t1;
OX371262.1_Lypha_dubia_genome_assembly,_chromosome:_3	AUGUSTUS	CDS	46279484	46279785	1	-	2	ID=g16859.t1.CDS1;Parent=g16859.t1;
OX371262.1_Lypha_dubia_genome_assembly,_chromosome:_3	AUGUSTUS	exon	46279484	46279785	.	-	.	ID=g16859.t1.exon1;Parent=g16859.t1;
OX371262.1_Lypha_dubia_genome_assembly,_chromosome:_3	AUGUSTUS	intron	46279786	46279841	1	-	.	ID=g16859.t1.intron1;Parent=g16859.t1;
OX371262.1_Lypha_dubia_genome_assembly,_chromosome:_3	AUGUSTUS	CDS	46279842	46279954	1	-	1	ID=g16859.t1.CDS2;Parent=g16859.t1;
OX371262.1_Lypha_dubia_genome_assembly,_chromosome:_3	AUGUSTUS	exon	46279842	46279954	.	-	.	ID=g16859.t1.exon2;Parent=g16859.t1;
OX371262.1_Lypha_dubia_genome_assembly,_chromosome:_3	AUGUSTUS	intron	46279955	46280048	1	-	.	ID=g16859.t1.intron2;Parent=g16859.t1;
OX371262.1_Lypha_dubia_genome_assembly,_chromosome:_3	AUGUSTUS	CDS	46280049	46280122	0.88	-	0	ID=g16859.t1.CDS3;Parent=g16859.t1;
OX371262.1_Lypha_dubia_genome_assembly,_chromosome:_3	AUGUSTUS	exon	46280049	46280122	.	-	.	ID=g16859.t1.exon3;Parent=g16859.t1;
OX371262.1_Lypha_dubia_genome_assembly,_chromosome:_3	AUGUSTUS	intron	46280123	46280242	0.8	-	.	ID=g16859.t1.intron3;Parent=g16859.t1;
OX371262.1_Lypha_dubia_genome_assembly,_chromosome:_3	AUGUSTUS	CDS	46280243	46280463	0.89	-	2	ID=g16859.t1.CDS4;Parent=g16859.t1;
OX371262.1_Lypha_dubia_genome_assembly,_chromosome:_3	AUGUSTUS	exon	46280243	46280463	.	-	.	ID=g16859.t1.exon4;Parent=g16859.t1;
OX371262.1_Lypha_dubia_genome_assembly,_chromosome:_3	AUGUSTUS	intron	46280464	46280540	1	-	.	ID=g16859.t1.intron4;Parent=g16859.t1;
OX371262.1_Lypha_dubia_genome_assembly,_chromosome:_3	AUGUSTUS	CDS	46280541	46280598	1	-	0	ID=g16859.t1.CDS5;Parent=g16859.t1;
OX371262.1_Lypha_dubia_genome_assembly,_chromosome:_3	AUGUSTUS	exon	46280541	46280598	.	-	.	ID=g16859.t1.exon5;Parent=g16859.t1;
OX371262.1_Lypha_dubia_genome_assembly,_chromosome:_3	AUGUSTUS	start_codon	46280596	46280598	.	-	0	ID=g16859.t1.start1;Parent=g16859.t1;
OX371262.1_Lypha_dubia_genome_assembly,_chromosome:_3	AUGUSTUS	gene	46289967	46292560	.	-	.	ID=g16860;
OX371262.1_Lypha_dubia_genome_assembly,_chromosome:_3	AUGUSTUS	mRNA	46289967	46292560	0.72	-	.	ID=g16860.t1;Parent=g16860;
OX371262.1_Lypha_dubia_genome_assembly,_chromosome:_3	AUGUSTUS	stop_codon	46289967	46289969	.	-	0	ID=g16860.t1.stop1;Parent=g16860.t1;
OX371262.1_Lypha_dubia_genome_assembly,_chromosome:_3	AUGUSTUS	CDS	46289967	46290205	1	-	2	ID=g16860.t1.CDS1;Parent=g16860.t1;
OX371262.1_Lypha_dubia_genome_assembly,_chromosome:_3	AUGUSTUS	exon	46289967	46290205	.	-	.	ID=g16860.t1.exon1;Parent=g16860.t1;
OX371262.1_Lypha_dubia_genome_assembly,_chromosome:_3	AUGUSTUS	intron	46290206	46290314	1	-	.	ID=g16860.t1.intron1;Parent=g16860.t1;
OX371262.1_Lypha_dubia_genome_assembly,_chromosome:_3	AUGUSTUS	CDS	46290315	46290539	0.79	-	2	ID=g16860.t1.CDS2;Parent=g16860.t1;
OX371262.1_Lypha_dubia_genome_assembly,_chromosome:_3	AUGUSTUS	exon	46290315	46290539	.	-	.	ID=g16860.t1.exon2;Parent=g16860.t1;
OX371262.1_Lypha_dubia_genome_assembly,_chromosome:_3	AUGUSTUS	intron	46290540	46292124	0.72	-	.	ID=g16860.t1.intron2;Parent=g16860.t1;
OX371262.1_Lypha_dubia_genome_assembly,_chromosome:_3	AUGUSTUS	CDS	46292125	46292560	0.79	-	0	ID=g16860.t1.CDS3;Parent=g16860.t1;
OX371262.1_Lypha_dubia_genome_assembly,_chromosome:_3	AUGUSTUS	exon	46292125	46292560	.	-	.	ID=g16860.t1.exon3;Parent=g16860.t1;
OX371262.1_Lypha_dubia_genome_assembly,_chromosome:_3	AUGUSTUS	start_codon	46292558	46292560	.	-	0	ID=g16860.t1.start1;Parent=g16860.t1;
OX371262.1_Lypha_dubia_genome_assembly,_chromosome:_3	AUGUSTUS	gene	46292708	46295236	.	-	.	ID=g16861;
OX371262.1_Lypha_dubia_genome_assembly,_chromosome:_3	AUGUSTUS	mRNA	46292708	46295236	0.61	-	.	ID=g16861.t1;Parent=g16861;
OX371262.1_Lypha_dubia_genome_assembly,_chromosome:_3	AUGUSTUS	stop_codon	46292708	46292710	.	-	0	ID=g16861.t1.stop1;Parent=g16861.t1;
OX371262.1_Lypha_dubia_genome_assembly,_chromosome:_3	AUGUSTUS	CDS	46292708	46295236	0.61	-	0	ID=g16861.t1.CDS1;Parent=g16861.t1;
OX371262.1_Lypha_dubia_genome_assembly,_chromosome:_3	AUGUSTUS	exon	46292708	46295236	.	-	.	ID=g16861.t1.exon1;Parent=g16861.t1;
OX371262.1_Lypha_dubia_genome_assembly,_chromosome:_3	AUGUSTUS	start_codon	46295234	46295236	.	-	0	ID=g16861.t1.start1;Parent=g16861.t1;
OX371262.1_Lypha_dubia_genome_assembly,_chromosome:_3	AUGUSTUS	gene	46303727	46313470	.	+	.	ID=g16862;
OX371262.1_Lypha_dubia_genome_assembly,_chromosome:_3	AUGUSTUS	mRNA	46303727	46313470	0.31	+	.	ID=g16862.t1;Parent=g16862;
OX371262.1_Lypha_dubia_genome_assembly,_chromosome:_3	AUGUSTUS	start_codon	46303727	46303729	.	+	0	ID=g16862.t1.start1;Parent=g16862.t1;
OX371262.1_Lypha_dubia_genome_assembly,_chromosome:_3	AUGUSTUS	CDS	46303727	46303862	1	+	0	ID=g16862.t1.CDS1;Parent=g16862.t1;
OX371262.1_Lypha_dubia_genome_assembly,_chromosome:_3	AUGUSTUS	exon	46303727	46303862	.	+	.	ID=g16862.t1.exon1;Parent=g16862.t1;
OX371262.1_Lypha_dubia_genome_assembly,_chromosome:_3	AUGUSTUS	intron	46303863	46304234	1	+	.	ID=g16862.t1.intron1;Parent=g16862.t1;
OX371262.1_Lypha_dubia_genome_assembly,_chromosome:_3	AUGUSTUS	CDS	46304235	46308338	0.99	+	2	ID=g16862.t1.CDS2;Parent=g16862.t1;
OX371262.1_Lypha_dubia_genome_assembly,_chromosome:_3	AUGUSTUS	exon	46304235	46308338	.	+	.	ID=g16862.t1.exon2;Parent=g16862.t1;
OX371262.1_Lypha_dubia_genome_assembly,_chromosome:_3	AUGUSTUS	intron	46308339	46308447	1	+	.	ID=g16862.t1.intron2;Parent=g16862.t1;
OX371262.1_Lypha_dubia_genome_assembly,_chromosome:_3	AUGUSTUS	CDS	46308448	46308657	0.57	+	2	ID=g16862.t1.CDS3;Parent=g16862.t1;
OX371262.1_Lypha_dubia_genome_assembly,_chromosome:_3	AUGUSTUS	exon	46308448	46308657	.	+	.	ID=g16862.t1.exon3;Parent=g16862.t1;
OX371262.1_Lypha_dubia_genome_assembly,_chromosome:_3	AUGUSTUS	intron	46308658	46313288	0.32	+	.	ID=g16862.t1.intron3;Parent=g16862.t1;
OX371262.1_Lypha_dubia_genome_assembly,_chromosome:_3	AUGUSTUS	CDS	46313289	46313470	0.34	+	2	ID=g16862.t1.CDS4;Parent=g16862.t1;
OX371262.1_Lypha_dubia_genome_assembly,_chromosome:_3	AUGUSTUS	exon	46313289	46313470	.	+	.	ID=g16862.t1.exon4;Parent=g16862.t1;
OX371262.1_Lypha_dubia_genome_assembly,_chromosome:_3	AUGUSTUS	stop_codon	46313468	46313470	.	+	0	ID=g16862.t1.stop1;Parent=g16862.t1;
OX371262.1_Lypha_dubia_genome_assembly,_chromosome:_3	AUGUSTUS	mRNA	46303727	46313470	0.26	+	.	ID=g16862.t2;Parent=g16862;
OX371262.1_Lypha_dubia_genome_assembly,_chromosome:_3	AUGUSTUS	start_codon	46303727	46303729	.	+	0	ID=g16862.t2.start1;Parent=g16862.t2;
OX371262.1_Lypha_dubia_genome_assembly,_chromosome:_3	AUGUSTUS	CDS	46303727	46303862	1	+	0	ID=g16862.t2.CDS1;Parent=g16862.t2;
OX371262.1_Lypha_dubia_genome_assembly,_chromosome:_3	AUGUSTUS	exon	46303727	46303862	.	+	.	ID=g16862.t2.exon1;Parent=g16862.t2;
OX371262.1_Lypha_dubia_genome_assembly,_chromosome:_3	AUGUSTUS	intron	46303863	46304234	1	+	.	ID=g16862.t2.intron1;Parent=g16862.t2;
OX371262.1_Lypha_dubia_genome_assembly,_chromosome:_3	AUGUSTUS	CDS	46304235	46306529	0.78	+	2	ID=g16862.t2.CDS2;Parent=g16862.t2;
OX371262.1_Lypha_dubia_genome_assembly,_chromosome:_3	AUGUSTUS	exon	46304235	46306529	.	+	.	ID=g16862.t2.exon2;Parent=g16862.t2;
OX371262.1_Lypha_dubia_genome_assembly,_chromosome:_3	AUGUSTUS	intron	46306530	46308113	0.75	+	.	ID=g16862.t2.intron2;Parent=g16862.t2;
OX371262.1_Lypha_dubia_genome_assembly,_chromosome:_3	AUGUSTUS	CDS	46308114	46308338	0.81	+	2	ID=g16862.t2.CDS3;Parent=g16862.t2;
OX371262.1_Lypha_dubia_genome_assembly,_chromosome:_3	AUGUSTUS	exon	46308114	46308338	.	+	.	ID=g16862.t2.exon3;Parent=g16862.t2;
OX371262.1_Lypha_dubia_genome_assembly,_chromosome:_3	AUGUSTUS	intron	46308339	46308447	1	+	.	ID=g16862.t2.intron3;Parent=g16862.t2;
OX371262.1_Lypha_dubia_genome_assembly,_chromosome:_3	AUGUSTUS	CDS	46308448	46308657	0.62	+	2	ID=g16862.t2.CDS4;Parent=g16862.t2;
OX371262.1_Lypha_dubia_genome_assembly,_chromosome:_3	AUGUSTUS	exon	46308448	46308657	.	+	.	ID=g16862.t2.exon4;Parent=g16862.t2;
OX371262.1_Lypha_dubia_genome_assembly,_chromosome:_3	AUGUSTUS	intron	46308658	46313288	0.34	+	.	ID=g16862.t2.intron4;Parent=g16862.t2;
OX371262.1_Lypha_dubia_genome_assembly,_chromosome:_3	AUGUSTUS	CDS	46313289	46313470	0.37	+	2	ID=g16862.t2.CDS5;Parent=g16862.t2;
OX371262.1_Lypha_dubia_genome_assembly,_chromosome:_3	AUGUSTUS	exon	46313289	46313470	.	+	.	ID=g16862.t2.exon5;Parent=g16862.t2;
OX371262.1_Lypha_dubia_genome_assembly,_chromosome:_3	AUGUSTUS	stop_codon	46313468	46313470	.	+	0	ID=g16862.t2.stop1;Parent=g16862.t2;
OX371262.1_Lypha_dubia_genome_assembly,_chromosome:_3	AUGUSTUS	gene	46320187	46320654	.	-	.	ID=g16863;
OX371262.1_Lypha_dubia_genome_assembly,_chromosome:_3	AUGUSTUS	mRNA	46320187	46320654	1	-	.	ID=g16863.t1;Parent=g16863;
OX371262.1_Lypha_dubia_genome_assembly,_chromosome:_3	AUGUSTUS	stop_codon	46320187	46320189	.	-	0	ID=g16863.t1.stop1;Parent=g16863.t1;
OX371262.1_Lypha_dubia_genome_assembly,_chromosome:_3	AUGUSTUS	CDS	46320187	46320654	1	-	0	ID=g16863.t1.CDS1;Parent=g16863.t1;
OX371262.1_Lypha_dubia_genome_assembly,_chromosome:_3	AUGUSTUS	exon	46320187	46320654	.	-	.	ID=g16863.t1.exon1;Parent=g16863.t1;
OX371262.1_Lypha_dubia_genome_assembly,_chromosome:_3	AUGUSTUS	start_codon	46320652	46320654	.	-	0	ID=g16863.t1.start1;Parent=g16863.t1;
OX371262.1_Lypha_dubia_genome_assembly,_chromosome:_3	AUGUSTUS	gene	46321199	46321996	.	-	.	ID=g16864;
OX371262.1_Lypha_dubia_genome_assembly,_chromosome:_3	AUGUSTUS	mRNA	46321199	46321648	1	-	.	ID=g16864.t1;Parent=g16864;
OX371262.1_Lypha_dubia_genome_assembly,_chromosome:_3	AUGUSTUS	stop_codon	46321199	46321201	.	-	0	ID=g16864.t1.stop1;Parent=g16864.t1;
OX371262.1_Lypha_dubia_genome_assembly,_chromosome:_3	AUGUSTUS	CDS	46321199	46321648	1	-	0	ID=g16864.t1.CDS1;Parent=g16864.t1;
OX371262.1_Lypha_dubia_genome_assembly,_chromosome:_3	AUGUSTUS	exon	46321199	46321648	.	-	.	ID=g16864.t1.exon1;Parent=g16864.t1;
OX371262.1_Lypha_dubia_genome_assembly,_chromosome:_3	AUGUSTUS	start_codon	46321646	46321648	.	-	0	ID=g16864.t1.start1;Parent=g16864.t1;
OX371262.1_Lypha_dubia_genome_assembly,_chromosome:_3	AUGUSTUS	mRNA	46321199	46321996	0.99	-	.	ID=g16864.t2;Parent=g16864;
OX371262.1_Lypha_dubia_genome_assembly,_chromosome:_3	AUGUSTUS	stop_codon	46321199	46321201	.	-	0	ID=g16864.t2.stop1;Parent=g16864.t2;
OX371262.1_Lypha_dubia_genome_assembly,_chromosome:_3	AUGUSTUS	CDS	46321199	46321996	0.99	-	0	ID=g16864.t2.CDS1;Parent=g16864.t2;
OX371262.1_Lypha_dubia_genome_assembly,_chromosome:_3	AUGUSTUS	exon	46321199	46321996	.	-	.	ID=g16864.t2.exon1;Parent=g16864.t2;
OX371262.1_Lypha_dubia_genome_assembly,_chromosome:_3	AUGUSTUS	start_codon	46321994	46321996	.	-	0	ID=g16864.t2.start1;Parent=g16864.t2;
OX371262.1_Lypha_dubia_genome_assembly,_chromosome:_3	AUGUSTUS	gene	46322025	46323032	.	-	.	ID=g16865;
OX371262.1_Lypha_dubia_genome_assembly,_chromosome:_3	AUGUSTUS	mRNA	46322025	46323032	1	-	.	ID=g16865.t1;Parent=g16865;
OX371262.1_Lypha_dubia_genome_assembly,_chromosome:_3	AUGUSTUS	stop_codon	46322025	46322027	.	-	0	ID=g16865.t1.stop1;Parent=g16865.t1;
OX371262.1_Lypha_dubia_genome_assembly,_chromosome:_3	AUGUSTUS	CDS	46322025	46323032	1	-	0	ID=g16865.t1.CDS1;Parent=g16865.t1;
OX371262.1_Lypha_dubia_genome_assembly,_chromosome:_3	AUGUSTUS	exon	46322025	46323032	.	-	.	ID=g16865.t1.exon1;Parent=g16865.t1;
OX371262.1_Lypha_dubia_genome_assembly,_chromosome:_3	AUGUSTUS	start_codon	46323030	46323032	.	-	0	ID=g16865.t1.start1;Parent=g16865.t1;
OX371262.1_Lypha_dubia_genome_assembly,_chromosome:_3	AUGUSTUS	gene	46323234	46323593	.	-	.	ID=g16866;
OX371262.1_Lypha_dubia_genome_assembly,_chromosome:_3	AUGUSTUS	mRNA	46323234	46323593	1	-	.	ID=g16866.t1;Parent=g16866;
OX371262.1_Lypha_dubia_genome_assembly,_chromosome:_3	AUGUSTUS	stop_codon	46323234	46323236	.	-	0	ID=g16866.t1.stop1;Parent=g16866.t1;
OX371262.1_Lypha_dubia_genome_assembly,_chromosome:_3	AUGUSTUS	CDS	46323234	46323593	1	-	0	ID=g16866.t1.CDS1;Parent=g16866.t1;
OX371262.1_Lypha_dubia_genome_assembly,_chromosome:_3	AUGUSTUS	exon	46323234	46323593	.	-	.	ID=g16866.t1.exon1;Parent=g16866.t1;
OX371262.1_Lypha_dubia_genome_assembly,_chromosome:_3	AUGUSTUS	start_codon	46323591	46323593	.	-	0	ID=g16866.t1.start1;Parent=g16866.t1;
OX371262.1_Lypha_dubia_genome_assembly,_chromosome:_3	AUGUSTUS	gene	46323923	46324492	.	-	.	ID=g16867;
OX371262.1_Lypha_dubia_genome_assembly,_chromosome:_3	AUGUSTUS	mRNA	46323923	46324492	1	-	.	ID=g16867.t1;Parent=g16867;
OX371262.1_Lypha_dubia_genome_assembly,_chromosome:_3	AUGUSTUS	stop_codon	46323923	46323925	.	-	0	ID=g16867.t1.stop1;Parent=g16867.t1;
OX371262.1_Lypha_dubia_genome_assembly,_chromosome:_3	AUGUSTUS	CDS	46323923	46324492	1	-	0	ID=g16867.t1.CDS1;Parent=g16867.t1;
OX371262.1_Lypha_dubia_genome_assembly,_chromosome:_3	AUGUSTUS	exon	46323923	46324492	.	-	.	ID=g16867.t1.exon1;Parent=g16867.t1;
OX371262.1_Lypha_dubia_genome_assembly,_chromosome:_3	AUGUSTUS	start_codon	46324490	46324492	.	-	0	ID=g16867.t1.start1;Parent=g16867.t1;
OX371262.1_Lypha_dubia_genome_assembly,_chromosome:_3	AUGUSTUS	gene	46326268	46326642	.	+	.	ID=g16868;
OX371262.1_Lypha_dubia_genome_assembly,_chromosome:_3	AUGUSTUS	mRNA	46326268	46326642	1	+	.	ID=g16868.t1;Parent=g16868;
OX371262.1_Lypha_dubia_genome_assembly,_chromosome:_3	AUGUSTUS	start_codon	46326268	46326270	.	+	0	ID=g16868.t1.start1;Parent=g16868.t1;
OX371262.1_Lypha_dubia_genome_assembly,_chromosome:_3	AUGUSTUS	CDS	46326268	46326642	1	+	0	ID=g16868.t1.CDS1;Parent=g16868.t1;
OX371262.1_Lypha_dubia_genome_assembly,_chromosome:_3	AUGUSTUS	exon	46326268	46326642	.	+	.	ID=g16868.t1.exon1;Parent=g16868.t1;
OX371262.1_Lypha_dubia_genome_assembly,_chromosome:_3	AUGUSTUS	stop_codon	46326640	46326642	.	+	0	ID=g16868.t1.stop1;Parent=g16868.t1;
OX371262.1_Lypha_dubia_genome_assembly,_chromosome:_3	AUGUSTUS	gene	46326825	46328199	.	-	.	ID=g16869;
OX371262.1_Lypha_dubia_genome_assembly,_chromosome:_3	AUGUSTUS	mRNA	46326825	46327675	0.98	-	.	ID=g16869.t1;Parent=g16869;
OX371262.1_Lypha_dubia_genome_assembly,_chromosome:_3	AUGUSTUS	stop_codon	46326825	46326827	.	-	0	ID=g16869.t1.stop1;Parent=g16869.t1;
OX371262.1_Lypha_dubia_genome_assembly,_chromosome:_3	AUGUSTUS	CDS	46326825	46327195	0.98	-	2	ID=g16869.t1.CDS1;Parent=g16869.t1;
OX371262.1_Lypha_dubia_genome_assembly,_chromosome:_3	AUGUSTUS	exon	46326825	46327195	.	-	.	ID=g16869.t1.exon1;Parent=g16869.t1;
OX371262.1_Lypha_dubia_genome_assembly,_chromosome:_3	AUGUSTUS	intron	46327196	46327289	1	-	.	ID=g16869.t1.intron1;Parent=g16869.t1;
OX371262.1_Lypha_dubia_genome_assembly,_chromosome:_3	AUGUSTUS	CDS	46327290	46327434	1	-	0	ID=g16869.t1.CDS2;Parent=g16869.t1;
OX371262.1_Lypha_dubia_genome_assembly,_chromosome:_3	AUGUSTUS	exon	46327290	46327434	.	-	.	ID=g16869.t1.exon2;Parent=g16869.t1;
OX371262.1_Lypha_dubia_genome_assembly,_chromosome:_3	AUGUSTUS	intron	46327435	46327501	1	-	.	ID=g16869.t1.intron2;Parent=g16869.t1;
OX371262.1_Lypha_dubia_genome_assembly,_chromosome:_3	AUGUSTUS	CDS	46327502	46327675	1	-	0	ID=g16869.t1.CDS3;Parent=g16869.t1;
OX371262.1_Lypha_dubia_genome_assembly,_chromosome:_3	AUGUSTUS	exon	46327502	46327675	.	-	.	ID=g16869.t1.exon3;Parent=g16869.t1;
OX371262.1_Lypha_dubia_genome_assembly,_chromosome:_3	AUGUSTUS	start_codon	46327673	46327675	.	-	0	ID=g16869.t1.start1;Parent=g16869.t1;
OX371262.1_Lypha_dubia_genome_assembly,_chromosome:_3	AUGUSTUS	mRNA	46326825	46328199	0.9	-	.	ID=g16869.t2;Parent=g16869;
OX371262.1_Lypha_dubia_genome_assembly,_chromosome:_3	AUGUSTUS	stop_codon	46326825	46326827	.	-	0	ID=g16869.t2.stop1;Parent=g16869.t2;
OX371262.1_Lypha_dubia_genome_assembly,_chromosome:_3	AUGUSTUS	CDS	46326825	46327195	1	-	2	ID=g16869.t2.CDS1;Parent=g16869.t2;
OX371262.1_Lypha_dubia_genome_assembly,_chromosome:_3	AUGUSTUS	exon	46326825	46327195	.	-	.	ID=g16869.t2.exon1;Parent=g16869.t2;
OX371262.1_Lypha_dubia_genome_assembly,_chromosome:_3	AUGUSTUS	intron	46327196	46327289	1	-	.	ID=g16869.t2.intron1;Parent=g16869.t2;
OX371262.1_Lypha_dubia_genome_assembly,_chromosome:_3	AUGUSTUS	CDS	46327290	46327434	1	-	0	ID=g16869.t2.CDS2;Parent=g16869.t2;
OX371262.1_Lypha_dubia_genome_assembly,_chromosome:_3	AUGUSTUS	exon	46327290	46327434	.	-	.	ID=g16869.t2.exon2;Parent=g16869.t2;
OX371262.1_Lypha_dubia_genome_assembly,_chromosome:_3	AUGUSTUS	intron	46327435	46327501	1	-	.	ID=g16869.t2.intron2;Parent=g16869.t2;
OX371262.1_Lypha_dubia_genome_assembly,_chromosome:_3	AUGUSTUS	CDS	46327502	46327914	0.99	-	2	ID=g16869.t2.CDS3;Parent=g16869.t2;
OX371262.1_Lypha_dubia_genome_assembly,_chromosome:_3	AUGUSTUS	exon	46327502	46327914	.	-	.	ID=g16869.t2.exon3;Parent=g16869.t2;
OX371262.1_Lypha_dubia_genome_assembly,_chromosome:_3	AUGUSTUS	intron	46327915	46328089	1	-	.	ID=g16869.t2.intron3;Parent=g16869.t2;
OX371262.1_Lypha_dubia_genome_assembly,_chromosome:_3	AUGUSTUS	CDS	46328090	46328105	0.99	-	0	ID=g16869.t2.CDS4;Parent=g16869.t2;
OX371262.1_Lypha_dubia_genome_assembly,_chromosome:_3	AUGUSTUS	exon	46328090	46328105	.	-	.	ID=g16869.t2.exon4;Parent=g16869.t2;
OX371262.1_Lypha_dubia_genome_assembly,_chromosome:_3	AUGUSTUS	intron	46328106	46328187	0.9	-	.	ID=g16869.t2.intron4;Parent=g16869.t2;
OX371262.1_Lypha_dubia_genome_assembly,_chromosome:_3	AUGUSTUS	CDS	46328188	46328199	0.9	-	0	ID=g16869.t2.CDS5;Parent=g16869.t2;
OX371262.1_Lypha_dubia_genome_assembly,_chromosome:_3	AUGUSTUS	exon	46328188	46328199	.	-	.	ID=g16869.t2.exon5;Parent=g16869.t2;
OX371262.1_Lypha_dubia_genome_assembly,_chromosome:_3	AUGUSTUS	start_codon	46328197	46328199	.	-	0	ID=g16869.t2.start1;Parent=g16869.t2;
OX371262.1_Lypha_dubia_genome_assembly,_chromosome:_3	AUGUSTUS	gene	46354701	46355570	.	-	.	ID=g16870;
OX371262.1_Lypha_dubia_genome_assembly,_chromosome:_3	AUGUSTUS	mRNA	46354701	46355570	0.87	-	.	ID=g16870.t1;Parent=g16870;
OX371262.1_Lypha_dubia_genome_assembly,_chromosome:_3	AUGUSTUS	stop_codon	46354701	46354703	.	-	0	ID=g16870.t1.stop1;Parent=g16870.t1;
OX371262.1_Lypha_dubia_genome_assembly,_chromosome:_3	AUGUSTUS	CDS	46354701	46355093	1	-	0	ID=g16870.t1.CDS1;Parent=g16870.t1;
OX371262.1_Lypha_dubia_genome_assembly,_chromosome:_3	AUGUSTUS	exon	46354701	46355093	.	-	.	ID=g16870.t1.exon1;Parent=g16870.t1;
OX371262.1_Lypha_dubia_genome_assembly,_chromosome:_3	AUGUSTUS	intron	46355094	46355528	0.87	-	.	ID=g16870.t1.intron1;Parent=g16870.t1;
OX371262.1_Lypha_dubia_genome_assembly,_chromosome:_3	AUGUSTUS	CDS	46355529	46355570	0.87	-	0	ID=g16870.t1.CDS2;Parent=g16870.t1;
OX371262.1_Lypha_dubia_genome_assembly,_chromosome:_3	AUGUSTUS	exon	46355529	46355570	.	-	.	ID=g16870.t1.exon2;Parent=g16870.t1;
OX371262.1_Lypha_dubia_genome_assembly,_chromosome:_3	AUGUSTUS	start_codon	46355568	46355570	.	-	0	ID=g16870.t1.start1;Parent=g16870.t1;
OX371262.1_Lypha_dubia_genome_assembly,_chromosome:_3	AUGUSTUS	mRNA	46354701	46355570	0.87	-	.	ID=g16870.t2;Parent=g16870;
OX371262.1_Lypha_dubia_genome_assembly,_chromosome:_3	AUGUSTUS	stop_codon	46354701	46354703	.	-	0	ID=g16870.t2.stop1;Parent=g16870.t2;
OX371262.1_Lypha_dubia_genome_assembly,_chromosome:_3	AUGUSTUS	CDS	46354701	46355570	0.87	-	0	ID=g16870.t2.CDS1;Parent=g16870.t2;
OX371262.1_Lypha_dubia_genome_assembly,_chromosome:_3	AUGUSTUS	exon	46354701	46355570	.	-	.	ID=g16870.t2.exon1;Parent=g16870.t2;
OX371262.1_Lypha_dubia_genome_assembly,_chromosome:_3	AUGUSTUS	start_codon	46355568	46355570	.	-	0	ID=g16870.t2.start1;Parent=g16870.t2;
OX371262.1_Lypha_dubia_genome_assembly,_chromosome:_3	AUGUSTUS	gene	46355818	46356189	.	-	.	ID=g16871;
OX371262.1_Lypha_dubia_genome_assembly,_chromosome:_3	AUGUSTUS	mRNA	46355818	46356189	0.58	-	.	ID=g16871.t1;Parent=g16871;
OX371262.1_Lypha_dubia_genome_assembly,_chromosome:_3	AUGUSTUS	stop_codon	46355818	46355820	.	-	0	ID=g16871.t1.stop1;Parent=g16871.t1;
OX371262.1_Lypha_dubia_genome_assembly,_chromosome:_3	AUGUSTUS	CDS	46355818	46356189	0.58	-	0	ID=g16871.t1.CDS1;Parent=g16871.t1;
OX371262.1_Lypha_dubia_genome_assembly,_chromosome:_3	AUGUSTUS	exon	46355818	46356189	.	-	.	ID=g16871.t1.exon1;Parent=g16871.t1;
OX371262.1_Lypha_dubia_genome_assembly,_chromosome:_3	AUGUSTUS	start_codon	46356187	46356189	.	-	0	ID=g16871.t1.start1;Parent=g16871.t1;
OX371262.1_Lypha_dubia_genome_assembly,_chromosome:_3	AUGUSTUS	gene	46356343	46359120	.	-	.	ID=g16872;
OX371262.1_Lypha_dubia_genome_assembly,_chromosome:_3	AUGUSTUS	mRNA	46356343	46359120	0.52	-	.	ID=g16872.t1;Parent=g16872;
OX371262.1_Lypha_dubia_genome_assembly,_chromosome:_3	AUGUSTUS	stop_codon	46356343	46356345	.	-	0	ID=g16872.t1.stop1;Parent=g16872.t1;
OX371262.1_Lypha_dubia_genome_assembly,_chromosome:_3	AUGUSTUS	CDS	46356343	46356619	0.54	-	1	ID=g16872.t1.CDS1;Parent=g16872.t1;
OX371262.1_Lypha_dubia_genome_assembly,_chromosome:_3	AUGUSTUS	exon	46356343	46356619	.	-	.	ID=g16872.t1.exon1;Parent=g16872.t1;
OX371262.1_Lypha_dubia_genome_assembly,_chromosome:_3	AUGUSTUS	intron	46356620	46356678	0.54	-	.	ID=g16872.t1.intron1;Parent=g16872.t1;
OX371262.1_Lypha_dubia_genome_assembly,_chromosome:_3	AUGUSTUS	CDS	46356679	46358933	0.96	-	0	ID=g16872.t1.CDS2;Parent=g16872.t1;
OX371262.1_Lypha_dubia_genome_assembly,_chromosome:_3	AUGUSTUS	exon	46356679	46358933	.	-	.	ID=g16872.t1.exon2;Parent=g16872.t1;
OX371262.1_Lypha_dubia_genome_assembly,_chromosome:_3	AUGUSTUS	intron	46358934	46359012	0.96	-	.	ID=g16872.t1.intron2;Parent=g16872.t1;
OX371262.1_Lypha_dubia_genome_assembly,_chromosome:_3	AUGUSTUS	CDS	46359013	46359120	0.96	-	0	ID=g16872.t1.CDS3;Parent=g16872.t1;
OX371262.1_Lypha_dubia_genome_assembly,_chromosome:_3	AUGUSTUS	exon	46359013	46359120	.	-	.	ID=g16872.t1.exon3;Parent=g16872.t1;
OX371262.1_Lypha_dubia_genome_assembly,_chromosome:_3	AUGUSTUS	start_codon	46359118	46359120	.	-	0	ID=g16872.t1.start1;Parent=g16872.t1;
OX371262.1_Lypha_dubia_genome_assembly,_chromosome:_3	AUGUSTUS	mRNA	46356504	46359120	0.71	-	.	ID=g16872.t2;Parent=g16872;
OX371262.1_Lypha_dubia_genome_assembly,_chromosome:_3	AUGUSTUS	stop_codon	46356504	46356506	.	-	0	ID=g16872.t2.stop1;Parent=g16872.t2;
OX371262.1_Lypha_dubia_genome_assembly,_chromosome:_3	AUGUSTUS	CDS	46356504	46358933	0.71	-	0	ID=g16872.t2.CDS1;Parent=g16872.t2;
OX371262.1_Lypha_dubia_genome_assembly,_chromosome:_3	AUGUSTUS	exon	46356504	46358933	.	-	.	ID=g16872.t2.exon1;Parent=g16872.t2;
OX371262.1_Lypha_dubia_genome_assembly,_chromosome:_3	AUGUSTUS	intron	46358934	46359012	0.71	-	.	ID=g16872.t2.intron1;Parent=g16872.t2;
OX371262.1_Lypha_dubia_genome_assembly,_chromosome:_3	AUGUSTUS	CDS	46359013	46359120	0.71	-	0	ID=g16872.t2.CDS2;Parent=g16872.t2;
OX371262.1_Lypha_dubia_genome_assembly,_chromosome:_3	AUGUSTUS	exon	46359013	46359120	.	-	.	ID=g16872.t2.exon2;Parent=g16872.t2;
OX371262.1_Lypha_dubia_genome_assembly,_chromosome:_3	AUGUSTUS	start_codon	46359118	46359120	.	-	0	ID=g16872.t2.start1;Parent=g16872.t2;
OX371262.1_Lypha_dubia_genome_assembly,_chromosome:_3	AUGUSTUS	gene	46359438	46360767	.	-	.	ID=g16873;
OX371262.1_Lypha_dubia_genome_assembly,_chromosome:_3	AUGUSTUS	mRNA	46359438	46360767	0.97	-	.	ID=g16873.t1;Parent=g16873;
OX371262.1_Lypha_dubia_genome_assembly,_chromosome:_3	AUGUSTUS	stop_codon	46359438	46359440	.	-	0	ID=g16873.t1.stop1;Parent=g16873.t1;
OX371262.1_Lypha_dubia_genome_assembly,_chromosome:_3	AUGUSTUS	CDS	46359438	46359608	0.99	-	0	ID=g16873.t1.CDS1;Parent=g16873.t1;
OX371262.1_Lypha_dubia_genome_assembly,_chromosome:_3	AUGUSTUS	exon	46359438	46359608	.	-	.	ID=g16873.t1.exon1;Parent=g16873.t1;
OX371262.1_Lypha_dubia_genome_assembly,_chromosome:_3	AUGUSTUS	intron	46359609	46359714	0.99	-	.	ID=g16873.t1.intron1;Parent=g16873.t1;
OX371262.1_Lypha_dubia_genome_assembly,_chromosome:_3	AUGUSTUS	CDS	46359715	46360580	0.97	-	2	ID=g16873.t1.CDS2;Parent=g16873.t1;
OX371262.1_Lypha_dubia_genome_assembly,_chromosome:_3	AUGUSTUS	exon	46359715	46360580	.	-	.	ID=g16873.t1.exon2;Parent=g16873.t1;
OX371262.1_Lypha_dubia_genome_assembly,_chromosome:_3	AUGUSTUS	intron	46360581	46360637	0.97	-	.	ID=g16873.t1.intron2;Parent=g16873.t1;
OX371262.1_Lypha_dubia_genome_assembly,_chromosome:_3	AUGUSTUS	CDS	46360638	46360767	1	-	0	ID=g16873.t1.CDS3;Parent=g16873.t1;
OX371262.1_Lypha_dubia_genome_assembly,_chromosome:_3	AUGUSTUS	exon	46360638	46360767	.	-	.	ID=g16873.t1.exon3;Parent=g16873.t1;
OX371262.1_Lypha_dubia_genome_assembly,_chromosome:_3	AUGUSTUS	start_codon	46360765	46360767	.	-	0	ID=g16873.t1.start1;Parent=g16873.t1;
OX371262.1_Lypha_dubia_genome_assembly,_chromosome:_3	AUGUSTUS	gene	46366438	46367322	.	+	.	ID=g16874;
OX371262.1_Lypha_dubia_genome_assembly,_chromosome:_3	AUGUSTUS	mRNA	46366438	46367322	1	+	.	ID=g16874.t1;Parent=g16874;
OX371262.1_Lypha_dubia_genome_assembly,_chromosome:_3	AUGUSTUS	start_codon	46366438	46366440	.	+	0	ID=g16874.t1.start1;Parent=g16874.t1;
OX371262.1_Lypha_dubia_genome_assembly,_chromosome:_3	AUGUSTUS	CDS	46366438	46366556	1	+	0	ID=g16874.t1.CDS1;Parent=g16874.t1;
OX371262.1_Lypha_dubia_genome_assembly,_chromosome:_3	AUGUSTUS	exon	46366438	46366556	.	+	.	ID=g16874.t1.exon1;Parent=g16874.t1;
OX371262.1_Lypha_dubia_genome_assembly,_chromosome:_3	AUGUSTUS	intron	46366557	46366605	1	+	.	ID=g16874.t1.intron1;Parent=g16874.t1;
OX371262.1_Lypha_dubia_genome_assembly,_chromosome:_3	AUGUSTUS	CDS	46366606	46366757	1	+	1	ID=g16874.t1.CDS2;Parent=g16874.t1;
OX371262.1_Lypha_dubia_genome_assembly,_chromosome:_3	AUGUSTUS	exon	46366606	46366757	.	+	.	ID=g16874.t1.exon2;Parent=g16874.t1;
OX371262.1_Lypha_dubia_genome_assembly,_chromosome:_3	AUGUSTUS	intron	46366758	46366813	1	+	.	ID=g16874.t1.intron2;Parent=g16874.t1;
OX371262.1_Lypha_dubia_genome_assembly,_chromosome:_3	AUGUSTUS	CDS	46366814	46367088	1	+	2	ID=g16874.t1.CDS3;Parent=g16874.t1;
OX371262.1_Lypha_dubia_genome_assembly,_chromosome:_3	AUGUSTUS	exon	46366814	46367088	.	+	.	ID=g16874.t1.exon3;Parent=g16874.t1;
OX371262.1_Lypha_dubia_genome_assembly,_chromosome:_3	AUGUSTUS	intron	46367089	46367151	1	+	.	ID=g16874.t1.intron3;Parent=g16874.t1;
OX371262.1_Lypha_dubia_genome_assembly,_chromosome:_3	AUGUSTUS	CDS	46367152	46367322	1	+	0	ID=g16874.t1.CDS4;Parent=g16874.t1;
OX371262.1_Lypha_dubia_genome_assembly,_chromosome:_3	AUGUSTUS	exon	46367152	46367322	.	+	.	ID=g16874.t1.exon4;Parent=g16874.t1;
OX371262.1_Lypha_dubia_genome_assembly,_chromosome:_3	AUGUSTUS	stop_codon	46367320	46367322	.	+	0	ID=g16874.t1.stop1;Parent=g16874.t1;
OX371262.1_Lypha_dubia_genome_assembly,_chromosome:_3	AUGUSTUS	gene	46389178	46389906	.	+	.	ID=g16875;
OX371262.1_Lypha_dubia_genome_assembly,_chromosome:_3	AUGUSTUS	mRNA	46389178	46389906	1	+	.	ID=g16875.t1;Parent=g16875;
OX371262.1_Lypha_dubia_genome_assembly,_chromosome:_3	AUGUSTUS	start_codon	46389178	46389180	.	+	0	ID=g16875.t1.start1;Parent=g16875.t1;
OX371262.1_Lypha_dubia_genome_assembly,_chromosome:_3	AUGUSTUS	CDS	46389178	46389906	1	+	0	ID=g16875.t1.CDS1;Parent=g16875.t1;
OX371262.1_Lypha_dubia_genome_assembly,_chromosome:_3	AUGUSTUS	exon	46389178	46389906	.	+	.	ID=g16875.t1.exon1;Parent=g16875.t1;
OX371262.1_Lypha_dubia_genome_assembly,_chromosome:_3	AUGUSTUS	stop_codon	46389904	46389906	.	+	0	ID=g16875.t1.stop1;Parent=g16875.t1;
OX371262.1_Lypha_dubia_genome_assembly,_chromosome:_3	AUGUSTUS	gene	46406851	46407225	.	-	.	ID=g16876;
OX371262.1_Lypha_dubia_genome_assembly,_chromosome:_3	AUGUSTUS	mRNA	46406851	46407225	0.84	-	.	ID=g16876.t1;Parent=g16876;
OX371262.1_Lypha_dubia_genome_assembly,_chromosome:_3	AUGUSTUS	stop_codon	46406851	46406853	.	-	0	ID=g16876.t1.stop1;Parent=g16876.t1;
OX371262.1_Lypha_dubia_genome_assembly,_chromosome:_3	AUGUSTUS	CDS	46406851	46407225	0.84	-	0	ID=g16876.t1.CDS1;Parent=g16876.t1;
OX371262.1_Lypha_dubia_genome_assembly,_chromosome:_3	AUGUSTUS	exon	46406851	46407225	.	-	.	ID=g16876.t1.exon1;Parent=g16876.t1;
OX371262.1_Lypha_dubia_genome_assembly,_chromosome:_3	AUGUSTUS	start_codon	46407223	46407225	.	-	0	ID=g16876.t1.start1;Parent=g16876.t1;
OX371262.1_Lypha_dubia_genome_assembly,_chromosome:_3	AUGUSTUS	gene	46409296	46409496	.	-	.	ID=g16877;
OX371262.1_Lypha_dubia_genome_assembly,_chromosome:_3	AUGUSTUS	mRNA	46409296	46409496	0.23	-	.	ID=g16877.t1;Parent=g16877;
OX371262.1_Lypha_dubia_genome_assembly,_chromosome:_3	AUGUSTUS	stop_codon	46409296	46409298	.	-	0	ID=g16877.t1.stop1;Parent=g16877.t1;
OX371262.1_Lypha_dubia_genome_assembly,_chromosome:_3	AUGUSTUS	CDS	46409296	46409496	0.23	-	0	ID=g16877.t1.CDS1;Parent=g16877.t1;
OX371262.1_Lypha_dubia_genome_assembly,_chromosome:_3	AUGUSTUS	exon	46409296	46409496	.	-	.	ID=g16877.t1.exon1;Parent=g16877.t1;
OX371262.1_Lypha_dubia_genome_assembly,_chromosome:_3	AUGUSTUS	start_codon	46409494	46409496	.	-	0	ID=g16877.t1.start1;Parent=g16877.t1;
OX371262.1_Lypha_dubia_genome_assembly,_chromosome:_3	AUGUSTUS	gene	46418007	46419922	.	-	.	ID=g16878;
OX371262.1_Lypha_dubia_genome_assembly,_chromosome:_3	AUGUSTUS	mRNA	46418007	46419922	1	-	.	ID=g16878.t1;Parent=g16878;
OX371262.1_Lypha_dubia_genome_assembly,_chromosome:_3	AUGUSTUS	stop_codon	46418007	46418009	.	-	0	ID=g16878.t1.stop1;Parent=g16878.t1;
OX371262.1_Lypha_dubia_genome_assembly,_chromosome:_3	AUGUSTUS	CDS	46418007	46418211	1	-	1	ID=g16878.t1.CDS1;Parent=g16878.t1;
OX371262.1_Lypha_dubia_genome_assembly,_chromosome:_3	AUGUSTUS	exon	46418007	46418211	.	-	.	ID=g16878.t1.exon1;Parent=g16878.t1;
OX371262.1_Lypha_dubia_genome_assembly,_chromosome:_3	AUGUSTUS	intron	46418212	46418603	1	-	.	ID=g16878.t1.intron1;Parent=g16878.t1;
OX371262.1_Lypha_dubia_genome_assembly,_chromosome:_3	AUGUSTUS	CDS	46418604	46419922	1	-	0	ID=g16878.t1.CDS2;Parent=g16878.t1;
OX371262.1_Lypha_dubia_genome_assembly,_chromosome:_3	AUGUSTUS	exon	46418604	46419922	.	-	.	ID=g16878.t1.exon2;Parent=g16878.t1;
OX371262.1_Lypha_dubia_genome_assembly,_chromosome:_3	AUGUSTUS	start_codon	46419920	46419922	.	-	0	ID=g16878.t1.start1;Parent=g16878.t1;
OX371262.1_Lypha_dubia_genome_assembly,_chromosome:_3	AUGUSTUS	gene	46422848	46424977	.	-	.	ID=g16879;
OX371262.1_Lypha_dubia_genome_assembly,_chromosome:_3	AUGUSTUS	mRNA	46422848	46424977	0.62	-	.	ID=g16879.t1;Parent=g16879;
OX371262.1_Lypha_dubia_genome_assembly,_chromosome:_3	AUGUSTUS	stop_codon	46422848	46422850	.	-	0	ID=g16879.t1.stop1;Parent=g16879.t1;
OX371262.1_Lypha_dubia_genome_assembly,_chromosome:_3	AUGUSTUS	CDS	46422848	46424977	0.62	-	0	ID=g16879.t1.CDS1;Parent=g16879.t1;
OX371262.1_Lypha_dubia_genome_assembly,_chromosome:_3	AUGUSTUS	exon	46422848	46424977	.	-	.	ID=g16879.t1.exon1;Parent=g16879.t1;
OX371262.1_Lypha_dubia_genome_assembly,_chromosome:_3	AUGUSTUS	start_codon	46424975	46424977	.	-	0	ID=g16879.t1.start1;Parent=g16879.t1;
OX371262.1_Lypha_dubia_genome_assembly,_chromosome:_3	AUGUSTUS	gene	46439634	46440092	.	+	.	ID=g16880;
OX371262.1_Lypha_dubia_genome_assembly,_chromosome:_3	AUGUSTUS	mRNA	46439634	46440092	0.78	+	.	ID=g16880.t1;Parent=g16880;
OX371262.1_Lypha_dubia_genome_assembly,_chromosome:_3	AUGUSTUS	start_codon	46439634	46439636	.	+	0	ID=g16880.t1.start1;Parent=g16880.t1;
OX371262.1_Lypha_dubia_genome_assembly,_chromosome:_3	AUGUSTUS	CDS	46439634	46440092	0.78	+	0	ID=g16880.t1.CDS1;Parent=g16880.t1;
OX371262.1_Lypha_dubia_genome_assembly,_chromosome:_3	AUGUSTUS	exon	46439634	46440092	.	+	.	ID=g16880.t1.exon1;Parent=g16880.t1;
OX371262.1_Lypha_dubia_genome_assembly,_chromosome:_3	AUGUSTUS	stop_codon	46440090	46440092	.	+	0	ID=g16880.t1.stop1;Parent=g16880.t1;
OX371262.1_Lypha_dubia_genome_assembly,_chromosome:_3	AUGUSTUS	gene	46440616	46441825	.	-	.	ID=g16881;
OX371262.1_Lypha_dubia_genome_assembly,_chromosome:_3	AUGUSTUS	mRNA	46440616	46441825	0.85	-	.	ID=g16881.t1;Parent=g16881;
OX371262.1_Lypha_dubia_genome_assembly,_chromosome:_3	AUGUSTUS	stop_codon	46440616	46440618	.	-	0	ID=g16881.t1.stop1;Parent=g16881.t1;
OX371262.1_Lypha_dubia_genome_assembly,_chromosome:_3	AUGUSTUS	CDS	46440616	46441196	1	-	2	ID=g16881.t1.CDS1;Parent=g16881.t1;
OX371262.1_Lypha_dubia_genome_assembly,_chromosome:_3	AUGUSTUS	exon	46440616	46441196	.	-	.	ID=g16881.t1.exon1;Parent=g16881.t1;
OX371262.1_Lypha_dubia_genome_assembly,_chromosome:_3	AUGUSTUS	intron	46441197	46441254	1	-	.	ID=g16881.t1.intron1;Parent=g16881.t1;
OX371262.1_Lypha_dubia_genome_assembly,_chromosome:_3	AUGUSTUS	CDS	46441255	46441541	1	-	1	ID=g16881.t1.CDS2;Parent=g16881.t1;
OX371262.1_Lypha_dubia_genome_assembly,_chromosome:_3	AUGUSTUS	exon	46441255	46441541	.	-	.	ID=g16881.t1.exon2;Parent=g16881.t1;
OX371262.1_Lypha_dubia_genome_assembly,_chromosome:_3	AUGUSTUS	intron	46441542	46441602	1	-	.	ID=g16881.t1.intron2;Parent=g16881.t1;
OX371262.1_Lypha_dubia_genome_assembly,_chromosome:_3	AUGUSTUS	CDS	46441603	46441679	0.85	-	0	ID=g16881.t1.CDS3;Parent=g16881.t1;
OX371262.1_Lypha_dubia_genome_assembly,_chromosome:_3	AUGUSTUS	exon	46441603	46441679	.	-	.	ID=g16881.t1.exon3;Parent=g16881.t1;
OX371262.1_Lypha_dubia_genome_assembly,_chromosome:_3	AUGUSTUS	intron	46441680	46441753	0.85	-	.	ID=g16881.t1.intron3;Parent=g16881.t1;
OX371262.1_Lypha_dubia_genome_assembly,_chromosome:_3	AUGUSTUS	CDS	46441754	46441825	0.85	-	0	ID=g16881.t1.CDS4;Parent=g16881.t1;
OX371262.1_Lypha_dubia_genome_assembly,_chromosome:_3	AUGUSTUS	exon	46441754	46441825	.	-	.	ID=g16881.t1.exon4;Parent=g16881.t1;
OX371262.1_Lypha_dubia_genome_assembly,_chromosome:_3	AUGUSTUS	start_codon	46441823	46441825	.	-	0	ID=g16881.t1.start1;Parent=g16881.t1;
OX371262.1_Lypha_dubia_genome_assembly,_chromosome:_3	AUGUSTUS	gene	46449475	46449793	.	+	.	ID=g16882;
OX371262.1_Lypha_dubia_genome_assembly,_chromosome:_3	AUGUSTUS	mRNA	46449475	46449793	0.98	+	.	ID=g16882.t1;Parent=g16882;
OX371262.1_Lypha_dubia_genome_assembly,_chromosome:_3	AUGUSTUS	start_codon	46449475	46449477	.	+	0	ID=g16882.t1.start1;Parent=g16882.t1;
OX371262.1_Lypha_dubia_genome_assembly,_chromosome:_3	AUGUSTUS	CDS	46449475	46449726	0.98	+	0	ID=g16882.t1.CDS1;Parent=g16882.t1;
OX371262.1_Lypha_dubia_genome_assembly,_chromosome:_3	AUGUSTUS	exon	46449475	46449726	.	+	.	ID=g16882.t1.exon1;Parent=g16882.t1;
OX371262.1_Lypha_dubia_genome_assembly,_chromosome:_3	AUGUSTUS	intron	46449727	46449784	0.98	+	.	ID=g16882.t1.intron1;Parent=g16882.t1;
OX371262.1_Lypha_dubia_genome_assembly,_chromosome:_3	AUGUSTUS	CDS	46449785	46449793	0.98	+	0	ID=g16882.t1.CDS2;Parent=g16882.t1;
OX371262.1_Lypha_dubia_genome_assembly,_chromosome:_3	AUGUSTUS	exon	46449785	46449793	.	+	.	ID=g16882.t1.exon2;Parent=g16882.t1;
OX371262.1_Lypha_dubia_genome_assembly,_chromosome:_3	AUGUSTUS	stop_codon	46449791	46449793	.	+	0	ID=g16882.t1.stop1;Parent=g16882.t1;
OX371262.1_Lypha_dubia_genome_assembly,_chromosome:_3	AUGUSTUS	gene	46450542	46451751	.	-	.	ID=g16883;
OX371262.1_Lypha_dubia_genome_assembly,_chromosome:_3	AUGUSTUS	mRNA	46450542	46451751	0.78	-	.	ID=g16883.t1;Parent=g16883;
OX371262.1_Lypha_dubia_genome_assembly,_chromosome:_3	AUGUSTUS	stop_codon	46450542	46450544	.	-	0	ID=g16883.t1.stop1;Parent=g16883.t1;
OX371262.1_Lypha_dubia_genome_assembly,_chromosome:_3	AUGUSTUS	CDS	46450542	46451122	1	-	2	ID=g16883.t1.CDS1;Parent=g16883.t1;
OX371262.1_Lypha_dubia_genome_assembly,_chromosome:_3	AUGUSTUS	exon	46450542	46451122	.	-	.	ID=g16883.t1.exon1;Parent=g16883.t1;
OX371262.1_Lypha_dubia_genome_assembly,_chromosome:_3	AUGUSTUS	intron	46451123	46451180	1	-	.	ID=g16883.t1.intron1;Parent=g16883.t1;
OX371262.1_Lypha_dubia_genome_assembly,_chromosome:_3	AUGUSTUS	CDS	46451181	46451467	1	-	1	ID=g16883.t1.CDS2;Parent=g16883.t1;
OX371262.1_Lypha_dubia_genome_assembly,_chromosome:_3	AUGUSTUS	exon	46451181	46451467	.	-	.	ID=g16883.t1.exon2;Parent=g16883.t1;
OX371262.1_Lypha_dubia_genome_assembly,_chromosome:_3	AUGUSTUS	intron	46451468	46451528	1	-	.	ID=g16883.t1.intron2;Parent=g16883.t1;
OX371262.1_Lypha_dubia_genome_assembly,_chromosome:_3	AUGUSTUS	CDS	46451529	46451605	0.78	-	0	ID=g16883.t1.CDS3;Parent=g16883.t1;
OX371262.1_Lypha_dubia_genome_assembly,_chromosome:_3	AUGUSTUS	exon	46451529	46451605	.	-	.	ID=g16883.t1.exon3;Parent=g16883.t1;
OX371262.1_Lypha_dubia_genome_assembly,_chromosome:_3	AUGUSTUS	intron	46451606	46451679	0.78	-	.	ID=g16883.t1.intron3;Parent=g16883.t1;
OX371262.1_Lypha_dubia_genome_assembly,_chromosome:_3	AUGUSTUS	CDS	46451680	46451751	0.78	-	0	ID=g16883.t1.CDS4;Parent=g16883.t1;
OX371262.1_Lypha_dubia_genome_assembly,_chromosome:_3	AUGUSTUS	exon	46451680	46451751	.	-	.	ID=g16883.t1.exon4;Parent=g16883.t1;
OX371262.1_Lypha_dubia_genome_assembly,_chromosome:_3	AUGUSTUS	start_codon	46451749	46451751	.	-	0	ID=g16883.t1.start1;Parent=g16883.t1;
OX371262.1_Lypha_dubia_genome_assembly,_chromosome:_3	AUGUSTUS	gene	46456433	46456751	.	+	.	ID=g16884;
OX371262.1_Lypha_dubia_genome_assembly,_chromosome:_3	AUGUSTUS	mRNA	46456433	46456751	0.99	+	.	ID=g16884.t1;Parent=g16884;
OX371262.1_Lypha_dubia_genome_assembly,_chromosome:_3	AUGUSTUS	start_codon	46456433	46456435	.	+	0	ID=g16884.t1.start1;Parent=g16884.t1;
OX371262.1_Lypha_dubia_genome_assembly,_chromosome:_3	AUGUSTUS	CDS	46456433	46456684	0.99	+	0	ID=g16884.t1.CDS1;Parent=g16884.t1;
OX371262.1_Lypha_dubia_genome_assembly,_chromosome:_3	AUGUSTUS	exon	46456433	46456684	.	+	.	ID=g16884.t1.exon1;Parent=g16884.t1;
OX371262.1_Lypha_dubia_genome_assembly,_chromosome:_3	AUGUSTUS	intron	46456685	46456742	0.99	+	.	ID=g16884.t1.intron1;Parent=g16884.t1;
OX371262.1_Lypha_dubia_genome_assembly,_chromosome:_3	AUGUSTUS	CDS	46456743	46456751	0.99	+	0	ID=g16884.t1.CDS2;Parent=g16884.t1;
OX371262.1_Lypha_dubia_genome_assembly,_chromosome:_3	AUGUSTUS	exon	46456743	46456751	.	+	.	ID=g16884.t1.exon2;Parent=g16884.t1;
OX371262.1_Lypha_dubia_genome_assembly,_chromosome:_3	AUGUSTUS	stop_codon	46456749	46456751	.	+	0	ID=g16884.t1.stop1;Parent=g16884.t1;
OX371262.1_Lypha_dubia_genome_assembly,_chromosome:_3	AUGUSTUS	gene	46457500	46458709	.	-	.	ID=g16885;
OX371262.1_Lypha_dubia_genome_assembly,_chromosome:_3	AUGUSTUS	mRNA	46457500	46458709	0.83	-	.	ID=g16885.t1;Parent=g16885;
OX371262.1_Lypha_dubia_genome_assembly,_chromosome:_3	AUGUSTUS	stop_codon	46457500	46457502	.	-	0	ID=g16885.t1.stop1;Parent=g16885.t1;
OX371262.1_Lypha_dubia_genome_assembly,_chromosome:_3	AUGUSTUS	CDS	46457500	46458080	1	-	2	ID=g16885.t1.CDS1;Parent=g16885.t1;
OX371262.1_Lypha_dubia_genome_assembly,_chromosome:_3	AUGUSTUS	exon	46457500	46458080	.	-	.	ID=g16885.t1.exon1;Parent=g16885.t1;
OX371262.1_Lypha_dubia_genome_assembly,_chromosome:_3	AUGUSTUS	intron	46458081	46458138	1	-	.	ID=g16885.t1.intron1;Parent=g16885.t1;
OX371262.1_Lypha_dubia_genome_assembly,_chromosome:_3	AUGUSTUS	CDS	46458139	46458425	1	-	1	ID=g16885.t1.CDS2;Parent=g16885.t1;
OX371262.1_Lypha_dubia_genome_assembly,_chromosome:_3	AUGUSTUS	exon	46458139	46458425	.	-	.	ID=g16885.t1.exon2;Parent=g16885.t1;
OX371262.1_Lypha_dubia_genome_assembly,_chromosome:_3	AUGUSTUS	intron	46458426	46458486	1	-	.	ID=g16885.t1.intron2;Parent=g16885.t1;
OX371262.1_Lypha_dubia_genome_assembly,_chromosome:_3	AUGUSTUS	CDS	46458487	46458563	0.83	-	0	ID=g16885.t1.CDS3;Parent=g16885.t1;
OX371262.1_Lypha_dubia_genome_assembly,_chromosome:_3	AUGUSTUS	exon	46458487	46458563	.	-	.	ID=g16885.t1.exon3;Parent=g16885.t1;
OX371262.1_Lypha_dubia_genome_assembly,_chromosome:_3	AUGUSTUS	intron	46458564	46458637	0.83	-	.	ID=g16885.t1.intron3;Parent=g16885.t1;
OX371262.1_Lypha_dubia_genome_assembly,_chromosome:_3	AUGUSTUS	CDS	46458638	46458709	0.83	-	0	ID=g16885.t1.CDS4;Parent=g16885.t1;
OX371262.1_Lypha_dubia_genome_assembly,_chromosome:_3	AUGUSTUS	exon	46458638	46458709	.	-	.	ID=g16885.t1.exon4;Parent=g16885.t1;
OX371262.1_Lypha_dubia_genome_assembly,_chromosome:_3	AUGUSTUS	start_codon	46458707	46458709	.	-	0	ID=g16885.t1.start1;Parent=g16885.t1;
OX371262.1_Lypha_dubia_genome_assembly,_chromosome:_3	AUGUSTUS	gene	46471920	46472462	.	+	.	ID=g16886;
OX371262.1_Lypha_dubia_genome_assembly,_chromosome:_3	AUGUSTUS	mRNA	46471920	46472462	0.66	+	.	ID=g16886.t1;Parent=g16886;
OX371262.1_Lypha_dubia_genome_assembly,_chromosome:_3	AUGUSTUS	start_codon	46471920	46471922	.	+	0	ID=g16886.t1.start1;Parent=g16886.t1;
OX371262.1_Lypha_dubia_genome_assembly,_chromosome:_3	AUGUSTUS	CDS	46471920	46472462	0.66	+	0	ID=g16886.t1.CDS1;Parent=g16886.t1;
OX371262.1_Lypha_dubia_genome_assembly,_chromosome:_3	AUGUSTUS	exon	46471920	46472462	.	+	.	ID=g16886.t1.exon1;Parent=g16886.t1;
OX371262.1_Lypha_dubia_genome_assembly,_chromosome:_3	AUGUSTUS	stop_codon	46472460	46472462	.	+	0	ID=g16886.t1.stop1;Parent=g16886.t1;
OX371262.1_Lypha_dubia_genome_assembly,_chromosome:_3	AUGUSTUS	gene	46472986	46474195	.	-	.	ID=g16887;
OX371262.1_Lypha_dubia_genome_assembly,_chromosome:_3	AUGUSTUS	mRNA	46472986	46474195	0.89	-	.	ID=g16887.t1;Parent=g16887;
OX371262.1_Lypha_dubia_genome_assembly,_chromosome:_3	AUGUSTUS	stop_codon	46472986	46472988	.	-	0	ID=g16887.t1.stop1;Parent=g16887.t1;
OX371262.1_Lypha_dubia_genome_assembly,_chromosome:_3	AUGUSTUS	CDS	46472986	46473566	1	-	2	ID=g16887.t1.CDS1;Parent=g16887.t1;
OX371262.1_Lypha_dubia_genome_assembly,_chromosome:_3	AUGUSTUS	exon	46472986	46473566	.	-	.	ID=g16887.t1.exon1;Parent=g16887.t1;
OX371262.1_Lypha_dubia_genome_assembly,_chromosome:_3	AUGUSTUS	intron	46473567	46473624	1	-	.	ID=g16887.t1.intron1;Parent=g16887.t1;
OX371262.1_Lypha_dubia_genome_assembly,_chromosome:_3	AUGUSTUS	CDS	46473625	46473911	1	-	1	ID=g16887.t1.CDS2;Parent=g16887.t1;
OX371262.1_Lypha_dubia_genome_assembly,_chromosome:_3	AUGUSTUS	exon	46473625	46473911	.	-	.	ID=g16887.t1.exon2;Parent=g16887.t1;
OX371262.1_Lypha_dubia_genome_assembly,_chromosome:_3	AUGUSTUS	intron	46473912	46473972	1	-	.	ID=g16887.t1.intron2;Parent=g16887.t1;
OX371262.1_Lypha_dubia_genome_assembly,_chromosome:_3	AUGUSTUS	CDS	46473973	46474049	0.89	-	0	ID=g16887.t1.CDS3;Parent=g16887.t1;
OX371262.1_Lypha_dubia_genome_assembly,_chromosome:_3	AUGUSTUS	exon	46473973	46474049	.	-	.	ID=g16887.t1.exon3;Parent=g16887.t1;
OX371262.1_Lypha_dubia_genome_assembly,_chromosome:_3	AUGUSTUS	intron	46474050	46474123	0.89	-	.	ID=g16887.t1.intron3;Parent=g16887.t1;
OX371262.1_Lypha_dubia_genome_assembly,_chromosome:_3	AUGUSTUS	CDS	46474124	46474195	0.89	-	0	ID=g16887.t1.CDS4;Parent=g16887.t1;
OX371262.1_Lypha_dubia_genome_assembly,_chromosome:_3	AUGUSTUS	exon	46474124	46474195	.	-	.	ID=g16887.t1.exon4;Parent=g16887.t1;
OX371262.1_Lypha_dubia_genome_assembly,_chromosome:_3	AUGUSTUS	start_codon	46474193	46474195	.	-	0	ID=g16887.t1.start1;Parent=g16887.t1;
OX371262.1_Lypha_dubia_genome_assembly,_chromosome:_3	AUGUSTUS	gene	46483159	46483701	.	+	.	ID=g16888;
OX371262.1_Lypha_dubia_genome_assembly,_chromosome:_3	AUGUSTUS	mRNA	46483159	46483701	0.73	+	.	ID=g16888.t1;Parent=g16888;
OX371262.1_Lypha_dubia_genome_assembly,_chromosome:_3	AUGUSTUS	start_codon	46483159	46483161	.	+	0	ID=g16888.t1.start1;Parent=g16888.t1;
OX371262.1_Lypha_dubia_genome_assembly,_chromosome:_3	AUGUSTUS	CDS	46483159	46483701	0.73	+	0	ID=g16888.t1.CDS1;Parent=g16888.t1;
OX371262.1_Lypha_dubia_genome_assembly,_chromosome:_3	AUGUSTUS	exon	46483159	46483701	.	+	.	ID=g16888.t1.exon1;Parent=g16888.t1;
OX371262.1_Lypha_dubia_genome_assembly,_chromosome:_3	AUGUSTUS	stop_codon	46483699	46483701	.	+	0	ID=g16888.t1.stop1;Parent=g16888.t1;
OX371262.1_Lypha_dubia_genome_assembly,_chromosome:_3	AUGUSTUS	gene	46484225	46485077	.	-	.	ID=g16889;
OX371262.1_Lypha_dubia_genome_assembly,_chromosome:_3	AUGUSTUS	mRNA	46484225	46485077	1	-	.	ID=g16889.t1;Parent=g16889;
OX371262.1_Lypha_dubia_genome_assembly,_chromosome:_3	AUGUSTUS	stop_codon	46484225	46484227	.	-	0	ID=g16889.t1.stop1;Parent=g16889.t1;
OX371262.1_Lypha_dubia_genome_assembly,_chromosome:_3	AUGUSTUS	CDS	46484225	46484805	1	-	2	ID=g16889.t1.CDS1;Parent=g16889.t1;
OX371262.1_Lypha_dubia_genome_assembly,_chromosome:_3	AUGUSTUS	exon	46484225	46484805	.	-	.	ID=g16889.t1.exon1;Parent=g16889.t1;
OX371262.1_Lypha_dubia_genome_assembly,_chromosome:_3	AUGUSTUS	intron	46484806	46484863	1	-	.	ID=g16889.t1.intron1;Parent=g16889.t1;
OX371262.1_Lypha_dubia_genome_assembly,_chromosome:_3	AUGUSTUS	CDS	46484864	46485077	1	-	0	ID=g16889.t1.CDS2;Parent=g16889.t1;
OX371262.1_Lypha_dubia_genome_assembly,_chromosome:_3	AUGUSTUS	exon	46484864	46485077	.	-	.	ID=g16889.t1.exon2;Parent=g16889.t1;
OX371262.1_Lypha_dubia_genome_assembly,_chromosome:_3	AUGUSTUS	start_codon	46485075	46485077	.	-	0	ID=g16889.t1.start1;Parent=g16889.t1;
OX371262.1_Lypha_dubia_genome_assembly,_chromosome:_3	AUGUSTUS	gene	46499324	46515940	.	-	.	ID=g16890;
OX371262.1_Lypha_dubia_genome_assembly,_chromosome:_3	AUGUSTUS	mRNA	46499324	46515940	0.37	-	.	ID=g16890.t1;Parent=g16890;
OX371262.1_Lypha_dubia_genome_assembly,_chromosome:_3	AUGUSTUS	stop_codon	46499324	46499326	.	-	0	ID=g16890.t1.stop1;Parent=g16890.t1;
OX371262.1_Lypha_dubia_genome_assembly,_chromosome:_3	AUGUSTUS	CDS	46499324	46499703	0.43	-	2	ID=g16890.t1.CDS1;Parent=g16890.t1;
OX371262.1_Lypha_dubia_genome_assembly,_chromosome:_3	AUGUSTUS	exon	46499324	46499703	.	-	.	ID=g16890.t1.exon1;Parent=g16890.t1;
OX371262.1_Lypha_dubia_genome_assembly,_chromosome:_3	AUGUSTUS	intron	46499704	46499811	0.43	-	.	ID=g16890.t1.intron1;Parent=g16890.t1;
OX371262.1_Lypha_dubia_genome_assembly,_chromosome:_3	AUGUSTUS	CDS	46499812	46500109	0.42	-	0	ID=g16890.t1.CDS2;Parent=g16890.t1;
OX371262.1_Lypha_dubia_genome_assembly,_chromosome:_3	AUGUSTUS	exon	46499812	46500109	.	-	.	ID=g16890.t1.exon2;Parent=g16890.t1;
OX371262.1_Lypha_dubia_genome_assembly,_chromosome:_3	AUGUSTUS	intron	46500110	46512128	0.76	-	.	ID=g16890.t1.intron2;Parent=g16890.t1;
OX371262.1_Lypha_dubia_genome_assembly,_chromosome:_3	AUGUSTUS	CDS	46512129	46512326	0.76	-	0	ID=g16890.t1.CDS3;Parent=g16890.t1;
OX371262.1_Lypha_dubia_genome_assembly,_chromosome:_3	AUGUSTUS	exon	46512129	46512326	.	-	.	ID=g16890.t1.exon3;Parent=g16890.t1;
OX371262.1_Lypha_dubia_genome_assembly,_chromosome:_3	AUGUSTUS	intron	46512327	46513964	0.71	-	.	ID=g16890.t1.intron3;Parent=g16890.t1;
OX371262.1_Lypha_dubia_genome_assembly,_chromosome:_3	AUGUSTUS	CDS	46513965	46514879	0.73	-	0	ID=g16890.t1.CDS4;Parent=g16890.t1;
OX371262.1_Lypha_dubia_genome_assembly,_chromosome:_3	AUGUSTUS	exon	46513965	46514879	.	-	.	ID=g16890.t1.exon4;Parent=g16890.t1;
OX371262.1_Lypha_dubia_genome_assembly,_chromosome:_3	AUGUSTUS	intron	46514880	46514947	1	-	.	ID=g16890.t1.intron4;Parent=g16890.t1;
OX371262.1_Lypha_dubia_genome_assembly,_chromosome:_3	AUGUSTUS	CDS	46514948	46515182	0.96	-	1	ID=g16890.t1.CDS5;Parent=g16890.t1;
OX371262.1_Lypha_dubia_genome_assembly,_chromosome:_3	AUGUSTUS	exon	46514948	46515182	.	-	.	ID=g16890.t1.exon5;Parent=g16890.t1;
OX371262.1_Lypha_dubia_genome_assembly,_chromosome:_3	AUGUSTUS	intron	46515183	46515236	0.96	-	.	ID=g16890.t1.intron5;Parent=g16890.t1;
OX371262.1_Lypha_dubia_genome_assembly,_chromosome:_3	AUGUSTUS	CDS	46515237	46515940	0.96	-	0	ID=g16890.t1.CDS6;Parent=g16890.t1;
OX371262.1_Lypha_dubia_genome_assembly,_chromosome:_3	AUGUSTUS	exon	46515237	46515940	.	-	.	ID=g16890.t1.exon6;Parent=g16890.t1;
OX371262.1_Lypha_dubia_genome_assembly,_chromosome:_3	AUGUSTUS	start_codon	46515938	46515940	.	-	0	ID=g16890.t1.start1;Parent=g16890.t1;
OX371262.1_Lypha_dubia_genome_assembly,_chromosome:_3	AUGUSTUS	gene	46543153	46548617	.	+	.	ID=g16891;
OX371262.1_Lypha_dubia_genome_assembly,_chromosome:_3	AUGUSTUS	mRNA	46543153	46548617	0.54	+	.	ID=g16891.t1;Parent=g16891;
OX371262.1_Lypha_dubia_genome_assembly,_chromosome:_3	AUGUSTUS	start_codon	46543153	46543155	.	+	0	ID=g16891.t1.start1;Parent=g16891.t1;
OX371262.1_Lypha_dubia_genome_assembly,_chromosome:_3	AUGUSTUS	CDS	46543153	46543271	0.54	+	0	ID=g16891.t1.CDS1;Parent=g16891.t1;
OX371262.1_Lypha_dubia_genome_assembly,_chromosome:_3	AUGUSTUS	exon	46543153	46543271	.	+	.	ID=g16891.t1.exon1;Parent=g16891.t1;
OX371262.1_Lypha_dubia_genome_assembly,_chromosome:_3	AUGUSTUS	intron	46543272	46548049	0.99	+	.	ID=g16891.t1.intron1;Parent=g16891.t1;
OX371262.1_Lypha_dubia_genome_assembly,_chromosome:_3	AUGUSTUS	CDS	46548050	46548617	0.99	+	1	ID=g16891.t1.CDS2;Parent=g16891.t1;
OX371262.1_Lypha_dubia_genome_assembly,_chromosome:_3	AUGUSTUS	exon	46548050	46548617	.	+	.	ID=g16891.t1.exon2;Parent=g16891.t1;
OX371262.1_Lypha_dubia_genome_assembly,_chromosome:_3	AUGUSTUS	stop_codon	46548615	46548617	.	+	0	ID=g16891.t1.stop1;Parent=g16891.t1;
OX371262.1_Lypha_dubia_genome_assembly,_chromosome:_3	AUGUSTUS	gene	46553258	46556082	.	-	.	ID=g16892;
OX371262.1_Lypha_dubia_genome_assembly,_chromosome:_3	AUGUSTUS	mRNA	46553258	46556082	0.53	-	.	ID=g16892.t1;Parent=g16892;
OX371262.1_Lypha_dubia_genome_assembly,_chromosome:_3	AUGUSTUS	stop_codon	46553258	46553260	.	-	0	ID=g16892.t1.stop1;Parent=g16892.t1;
OX371262.1_Lypha_dubia_genome_assembly,_chromosome:_3	AUGUSTUS	CDS	46553258	46553364	0.91	-	2	ID=g16892.t1.CDS1;Parent=g16892.t1;
OX371262.1_Lypha_dubia_genome_assembly,_chromosome:_3	AUGUSTUS	exon	46553258	46553364	.	-	.	ID=g16892.t1.exon1;Parent=g16892.t1;
OX371262.1_Lypha_dubia_genome_assembly,_chromosome:_3	AUGUSTUS	intron	46553365	46554456	0.89	-	.	ID=g16892.t1.intron1;Parent=g16892.t1;
OX371262.1_Lypha_dubia_genome_assembly,_chromosome:_3	AUGUSTUS	CDS	46554457	46554571	0.89	-	0	ID=g16892.t1.CDS2;Parent=g16892.t1;
OX371262.1_Lypha_dubia_genome_assembly,_chromosome:_3	AUGUSTUS	exon	46554457	46554571	.	-	.	ID=g16892.t1.exon2;Parent=g16892.t1;
OX371262.1_Lypha_dubia_genome_assembly,_chromosome:_3	AUGUSTUS	intron	46554572	46555678	0.94	-	.	ID=g16892.t1.intron2;Parent=g16892.t1;
OX371262.1_Lypha_dubia_genome_assembly,_chromosome:_3	AUGUSTUS	CDS	46555679	46555801	0.94	-	0	ID=g16892.t1.CDS3;Parent=g16892.t1;
OX371262.1_Lypha_dubia_genome_assembly,_chromosome:_3	AUGUSTUS	exon	46555679	46555801	.	-	.	ID=g16892.t1.exon3;Parent=g16892.t1;
OX371262.1_Lypha_dubia_genome_assembly,_chromosome:_3	AUGUSTUS	intron	46555802	46555876	1	-	.	ID=g16892.t1.intron3;Parent=g16892.t1;
OX371262.1_Lypha_dubia_genome_assembly,_chromosome:_3	AUGUSTUS	CDS	46555877	46555990	1	-	0	ID=g16892.t1.CDS4;Parent=g16892.t1;
OX371262.1_Lypha_dubia_genome_assembly,_chromosome:_3	AUGUSTUS	exon	46555877	46555990	.	-	.	ID=g16892.t1.exon4;Parent=g16892.t1;
OX371262.1_Lypha_dubia_genome_assembly,_chromosome:_3	AUGUSTUS	intron	46555991	46556055	0.6	-	.	ID=g16892.t1.intron4;Parent=g16892.t1;
OX371262.1_Lypha_dubia_genome_assembly,_chromosome:_3	AUGUSTUS	CDS	46556056	46556082	0.6	-	0	ID=g16892.t1.CDS5;Parent=g16892.t1;
OX371262.1_Lypha_dubia_genome_assembly,_chromosome:_3	AUGUSTUS	exon	46556056	46556082	.	-	.	ID=g16892.t1.exon5;Parent=g16892.t1;
OX371262.1_Lypha_dubia_genome_assembly,_chromosome:_3	AUGUSTUS	start_codon	46556080	46556082	.	-	0	ID=g16892.t1.start1;Parent=g16892.t1;
OX371262.1_Lypha_dubia_genome_assembly,_chromosome:_3	AUGUSTUS	gene	46645290	46646966	.	+	.	ID=g16893;
OX371262.1_Lypha_dubia_genome_assembly,_chromosome:_3	AUGUSTUS	mRNA	46645290	46646966	0.8	+	.	ID=g16893.t1;Parent=g16893;
OX371262.1_Lypha_dubia_genome_assembly,_chromosome:_3	AUGUSTUS	start_codon	46645290	46645292	.	+	0	ID=g16893.t1.start1;Parent=g16893.t1;
OX371262.1_Lypha_dubia_genome_assembly,_chromosome:_3	AUGUSTUS	CDS	46645290	46645340	0.91	+	0	ID=g16893.t1.CDS1;Parent=g16893.t1;
OX371262.1_Lypha_dubia_genome_assembly,_chromosome:_3	AUGUSTUS	exon	46645290	46645340	.	+	.	ID=g16893.t1.exon1;Parent=g16893.t1;
OX371262.1_Lypha_dubia_genome_assembly,_chromosome:_3	AUGUSTUS	intron	46645341	46645455	0.91	+	.	ID=g16893.t1.intron1;Parent=g16893.t1;
OX371262.1_Lypha_dubia_genome_assembly,_chromosome:_3	AUGUSTUS	CDS	46645456	46645527	1	+	0	ID=g16893.t1.CDS2;Parent=g16893.t1;
OX371262.1_Lypha_dubia_genome_assembly,_chromosome:_3	AUGUSTUS	exon	46645456	46645527	.	+	.	ID=g16893.t1.exon2;Parent=g16893.t1;
OX371262.1_Lypha_dubia_genome_assembly,_chromosome:_3	AUGUSTUS	intron	46645528	46645806	1	+	.	ID=g16893.t1.intron2;Parent=g16893.t1;
OX371262.1_Lypha_dubia_genome_assembly,_chromosome:_3	AUGUSTUS	CDS	46645807	46646004	1	+	0	ID=g16893.t1.CDS3;Parent=g16893.t1;
OX371262.1_Lypha_dubia_genome_assembly,_chromosome:_3	AUGUSTUS	exon	46645807	46646004	.	+	.	ID=g16893.t1.exon3;Parent=g16893.t1;
OX371262.1_Lypha_dubia_genome_assembly,_chromosome:_3	AUGUSTUS	intron	46646005	46646190	1	+	.	ID=g16893.t1.intron3;Parent=g16893.t1;
OX371262.1_Lypha_dubia_genome_assembly,_chromosome:_3	AUGUSTUS	CDS	46646191	46646453	0.95	+	0	ID=g16893.t1.CDS4;Parent=g16893.t1;
OX371262.1_Lypha_dubia_genome_assembly,_chromosome:_3	AUGUSTUS	exon	46646191	46646453	.	+	.	ID=g16893.t1.exon4;Parent=g16893.t1;
OX371262.1_Lypha_dubia_genome_assembly,_chromosome:_3	AUGUSTUS	intron	46646454	46646887	0.87	+	.	ID=g16893.t1.intron4;Parent=g16893.t1;
OX371262.1_Lypha_dubia_genome_assembly,_chromosome:_3	AUGUSTUS	CDS	46646888	46646966	0.99	+	1	ID=g16893.t1.CDS5;Parent=g16893.t1;
OX371262.1_Lypha_dubia_genome_assembly,_chromosome:_3	AUGUSTUS	exon	46646888	46646966	.	+	.	ID=g16893.t1.exon5;Parent=g16893.t1;
OX371262.1_Lypha_dubia_genome_assembly,_chromosome:_3	AUGUSTUS	stop_codon	46646964	46646966	.	+	0	ID=g16893.t1.stop1;Parent=g16893.t1;
OX371262.1_Lypha_dubia_genome_assembly,_chromosome:_3	AUGUSTUS	gene	46699524	46700321	.	+	.	ID=g16894;
OX371262.1_Lypha_dubia_genome_assembly,_chromosome:_3	AUGUSTUS	mRNA	46699524	46700321	1	+	.	ID=g16894.t1;Parent=g16894;
OX371262.1_Lypha_dubia_genome_assembly,_chromosome:_3	AUGUSTUS	start_codon	46699524	46699526	.	+	0	ID=g16894.t1.start1;Parent=g16894.t1;
OX371262.1_Lypha_dubia_genome_assembly,_chromosome:_3	AUGUSTUS	CDS	46699524	46700321	1	+	0	ID=g16894.t1.CDS1;Parent=g16894.t1;
OX371262.1_Lypha_dubia_genome_assembly,_chromosome:_3	AUGUSTUS	exon	46699524	46700321	.	+	.	ID=g16894.t1.exon1;Parent=g16894.t1;
OX371262.1_Lypha_dubia_genome_assembly,_chromosome:_3	AUGUSTUS	stop_codon	46700319	46700321	.	+	0	ID=g16894.t1.stop1;Parent=g16894.t1;
OX371262.1_Lypha_dubia_genome_assembly,_chromosome:_3	AUGUSTUS	gene	46711374	46725938	.	-	.	ID=g16895;
OX371262.1_Lypha_dubia_genome_assembly,_chromosome:_3	AUGUSTUS	mRNA	46711374	46725938	0.3	-	.	ID=g16895.t1;Parent=g16895;
OX371262.1_Lypha_dubia_genome_assembly,_chromosome:_3	AUGUSTUS	stop_codon	46711374	46711376	.	-	0	ID=g16895.t1.stop1;Parent=g16895.t1;
OX371262.1_Lypha_dubia_genome_assembly,_chromosome:_3	AUGUSTUS	CDS	46711374	46711677	0.37	-	1	ID=g16895.t1.CDS1;Parent=g16895.t1;
OX371262.1_Lypha_dubia_genome_assembly,_chromosome:_3	AUGUSTUS	exon	46711374	46711677	.	-	.	ID=g16895.t1.exon1;Parent=g16895.t1;
OX371262.1_Lypha_dubia_genome_assembly,_chromosome:_3	AUGUSTUS	intron	46711678	46714501	0.37	-	.	ID=g16895.t1.intron1;Parent=g16895.t1;
OX371262.1_Lypha_dubia_genome_assembly,_chromosome:_3	AUGUSTUS	CDS	46714502	46714780	0.39	-	1	ID=g16895.t1.CDS2;Parent=g16895.t1;
OX371262.1_Lypha_dubia_genome_assembly,_chromosome:_3	AUGUSTUS	exon	46714502	46714780	.	-	.	ID=g16895.t1.exon2;Parent=g16895.t1;
OX371262.1_Lypha_dubia_genome_assembly,_chromosome:_3	AUGUSTUS	intron	46714781	46725378	1	-	.	ID=g16895.t1.intron2;Parent=g16895.t1;
OX371262.1_Lypha_dubia_genome_assembly,_chromosome:_3	AUGUSTUS	CDS	46725379	46725509	1	-	0	ID=g16895.t1.CDS3;Parent=g16895.t1;
OX371262.1_Lypha_dubia_genome_assembly,_chromosome:_3	AUGUSTUS	exon	46725379	46725509	.	-	.	ID=g16895.t1.exon3;Parent=g16895.t1;
OX371262.1_Lypha_dubia_genome_assembly,_chromosome:_3	AUGUSTUS	intron	46725510	46725626	1	-	.	ID=g16895.t1.intron3;Parent=g16895.t1;
OX371262.1_Lypha_dubia_genome_assembly,_chromosome:_3	AUGUSTUS	CDS	46725627	46725938	0.73	-	0	ID=g16895.t1.CDS4;Parent=g16895.t1;
OX371262.1_Lypha_dubia_genome_assembly,_chromosome:_3	AUGUSTUS	exon	46725627	46725938	.	-	.	ID=g16895.t1.exon4;Parent=g16895.t1;
OX371262.1_Lypha_dubia_genome_assembly,_chromosome:_3	AUGUSTUS	start_codon	46725936	46725938	.	-	0	ID=g16895.t1.start1;Parent=g16895.t1;
OX371262.1_Lypha_dubia_genome_assembly,_chromosome:_3	AUGUSTUS	gene	46787152	46788267	.	-	.	ID=g16896;
OX371262.1_Lypha_dubia_genome_assembly,_chromosome:_3	AUGUSTUS	mRNA	46787152	46788267	0.75	-	.	ID=g16896.t1;Parent=g16896;
OX371262.1_Lypha_dubia_genome_assembly,_chromosome:_3	AUGUSTUS	stop_codon	46787152	46787154	.	-	0	ID=g16896.t1.stop1;Parent=g16896.t1;
OX371262.1_Lypha_dubia_genome_assembly,_chromosome:_3	AUGUSTUS	CDS	46787152	46788267	0.75	-	0	ID=g16896.t1.CDS1;Parent=g16896.t1;
OX371262.1_Lypha_dubia_genome_assembly,_chromosome:_3	AUGUSTUS	exon	46787152	46788267	.	-	.	ID=g16896.t1.exon1;Parent=g16896.t1;
OX371262.1_Lypha_dubia_genome_assembly,_chromosome:_3	AUGUSTUS	start_codon	46788265	46788267	.	-	0	ID=g16896.t1.start1;Parent=g16896.t1;
OX371262.1_Lypha_dubia_genome_assembly,_chromosome:_3	AUGUSTUS	gene	46790679	46792007	.	-	.	ID=g16897;
OX371262.1_Lypha_dubia_genome_assembly,_chromosome:_3	AUGUSTUS	mRNA	46790679	46792007	1	-	.	ID=g16897.t1;Parent=g16897;
OX371262.1_Lypha_dubia_genome_assembly,_chromosome:_3	AUGUSTUS	stop_codon	46790679	46790681	.	-	0	ID=g16897.t1.stop1;Parent=g16897.t1;
OX371262.1_Lypha_dubia_genome_assembly,_chromosome:_3	AUGUSTUS	CDS	46790679	46792007	1	-	0	ID=g16897.t1.CDS1;Parent=g16897.t1;
OX371262.1_Lypha_dubia_genome_assembly,_chromosome:_3	AUGUSTUS	exon	46790679	46792007	.	-	.	ID=g16897.t1.exon1;Parent=g16897.t1;
OX371262.1_Lypha_dubia_genome_assembly,_chromosome:_3	AUGUSTUS	start_codon	46792005	46792007	.	-	0	ID=g16897.t1.start1;Parent=g16897.t1;
OX371262.1_Lypha_dubia_genome_assembly,_chromosome:_3	AUGUSTUS	gene	46801183	46806462	.	+	.	ID=g16898;
OX371262.1_Lypha_dubia_genome_assembly,_chromosome:_3	AUGUSTUS	mRNA	46801183	46806462	0.53	+	.	ID=g16898.t1;Parent=g16898;
OX371262.1_Lypha_dubia_genome_assembly,_chromosome:_3	AUGUSTUS	start_codon	46801183	46801185	.	+	0	ID=g16898.t1.start1;Parent=g16898.t1;
OX371262.1_Lypha_dubia_genome_assembly,_chromosome:_3	AUGUSTUS	CDS	46801183	46801327	1	+	0	ID=g16898.t1.CDS1;Parent=g16898.t1;
OX371262.1_Lypha_dubia_genome_assembly,_chromosome:_3	AUGUSTUS	exon	46801183	46801327	.	+	.	ID=g16898.t1.exon1;Parent=g16898.t1;
OX371262.1_Lypha_dubia_genome_assembly,_chromosome:_3	AUGUSTUS	intron	46801328	46801392	1	+	.	ID=g16898.t1.intron1;Parent=g16898.t1;
OX371262.1_Lypha_dubia_genome_assembly,_chromosome:_3	AUGUSTUS	CDS	46801393	46801526	0.76	+	2	ID=g16898.t1.CDS2;Parent=g16898.t1;
OX371262.1_Lypha_dubia_genome_assembly,_chromosome:_3	AUGUSTUS	exon	46801393	46801526	.	+	.	ID=g16898.t1.exon2;Parent=g16898.t1;
OX371262.1_Lypha_dubia_genome_assembly,_chromosome:_3	AUGUSTUS	intron	46801527	46806387	0.53	+	.	ID=g16898.t1.intron2;Parent=g16898.t1;
OX371262.1_Lypha_dubia_genome_assembly,_chromosome:_3	AUGUSTUS	CDS	46806388	46806462	0.53	+	0	ID=g16898.t1.CDS3;Parent=g16898.t1;
OX371262.1_Lypha_dubia_genome_assembly,_chromosome:_3	AUGUSTUS	exon	46806388	46806462	.	+	.	ID=g16898.t1.exon3;Parent=g16898.t1;
OX371262.1_Lypha_dubia_genome_assembly,_chromosome:_3	AUGUSTUS	stop_codon	46806460	46806462	.	+	0	ID=g16898.t1.stop1;Parent=g16898.t1;
OX371262.1_Lypha_dubia_genome_assembly,_chromosome:_3	AUGUSTUS	gene	46806856	46807303	.	-	.	ID=g16899;
OX371262.1_Lypha_dubia_genome_assembly,_chromosome:_3	AUGUSTUS	mRNA	46806856	46807303	1	-	.	ID=g16899.t1;Parent=g16899;
OX371262.1_Lypha_dubia_genome_assembly,_chromosome:_3	AUGUSTUS	stop_codon	46806856	46806858	.	-	0	ID=g16899.t1.stop1;Parent=g16899.t1;
OX371262.1_Lypha_dubia_genome_assembly,_chromosome:_3	AUGUSTUS	CDS	46806856	46807096	1	-	1	ID=g16899.t1.CDS1;Parent=g16899.t1;
OX371262.1_Lypha_dubia_genome_assembly,_chromosome:_3	AUGUSTUS	exon	46806856	46807096	.	-	.	ID=g16899.t1.exon1;Parent=g16899.t1;
OX371262.1_Lypha_dubia_genome_assembly,_chromosome:_3	AUGUSTUS	intron	46807097	46807151	1	-	.	ID=g16899.t1.intron1;Parent=g16899.t1;
OX371262.1_Lypha_dubia_genome_assembly,_chromosome:_3	AUGUSTUS	CDS	46807152	46807303	1	-	0	ID=g16899.t1.CDS2;Parent=g16899.t1;
OX371262.1_Lypha_dubia_genome_assembly,_chromosome:_3	AUGUSTUS	exon	46807152	46807303	.	-	.	ID=g16899.t1.exon2;Parent=g16899.t1;
OX371262.1_Lypha_dubia_genome_assembly,_chromosome:_3	AUGUSTUS	start_codon	46807301	46807303	.	-	0	ID=g16899.t1.start1;Parent=g16899.t1;
OX371262.1_Lypha_dubia_genome_assembly,_chromosome:_3	AUGUSTUS	gene	46827669	46828760	.	+	.	ID=g16900;
OX371262.1_Lypha_dubia_genome_assembly,_chromosome:_3	AUGUSTUS	mRNA	46827669	46828760	1	+	.	ID=g16900.t1;Parent=g16900;
OX371262.1_Lypha_dubia_genome_assembly,_chromosome:_3	AUGUSTUS	start_codon	46827669	46827671	.	+	0	ID=g16900.t1.start1;Parent=g16900.t1;
OX371262.1_Lypha_dubia_genome_assembly,_chromosome:_3	AUGUSTUS	CDS	46827669	46828760	1	+	0	ID=g16900.t1.CDS1;Parent=g16900.t1;
OX371262.1_Lypha_dubia_genome_assembly,_chromosome:_3	AUGUSTUS	exon	46827669	46828760	.	+	.	ID=g16900.t1.exon1;Parent=g16900.t1;
OX371262.1_Lypha_dubia_genome_assembly,_chromosome:_3	AUGUSTUS	stop_codon	46828758	46828760	.	+	0	ID=g16900.t1.stop1;Parent=g16900.t1;
OX371262.1_Lypha_dubia_genome_assembly,_chromosome:_3	AUGUSTUS	gene	46855543	46855878	.	+	.	ID=g16901;
OX371262.1_Lypha_dubia_genome_assembly,_chromosome:_3	AUGUSTUS	mRNA	46855543	46855878	0.84	+	.	ID=g16901.t1;Parent=g16901;
OX371262.1_Lypha_dubia_genome_assembly,_chromosome:_3	AUGUSTUS	start_codon	46855543	46855545	.	+	0	ID=g16901.t1.start1;Parent=g16901.t1;
OX371262.1_Lypha_dubia_genome_assembly,_chromosome:_3	AUGUSTUS	CDS	46855543	46855878	0.84	+	0	ID=g16901.t1.CDS1;Parent=g16901.t1;
OX371262.1_Lypha_dubia_genome_assembly,_chromosome:_3	AUGUSTUS	exon	46855543	46855878	.	+	.	ID=g16901.t1.exon1;Parent=g16901.t1;
OX371262.1_Lypha_dubia_genome_assembly,_chromosome:_3	AUGUSTUS	stop_codon	46855876	46855878	.	+	0	ID=g16901.t1.stop1;Parent=g16901.t1;
OX371262.1_Lypha_dubia_genome_assembly,_chromosome:_3	AUGUSTUS	gene	46856108	46856554	.	+	.	ID=g16902;
OX371262.1_Lypha_dubia_genome_assembly,_chromosome:_3	AUGUSTUS	mRNA	46856108	46856554	0.69	+	.	ID=g16902.t1;Parent=g16902;
OX371262.1_Lypha_dubia_genome_assembly,_chromosome:_3	AUGUSTUS	start_codon	46856108	46856110	.	+	0	ID=g16902.t1.start1;Parent=g16902.t1;
OX371262.1_Lypha_dubia_genome_assembly,_chromosome:_3	AUGUSTUS	CDS	46856108	46856294	0.69	+	0	ID=g16902.t1.CDS1;Parent=g16902.t1;
OX371262.1_Lypha_dubia_genome_assembly,_chromosome:_3	AUGUSTUS	exon	46856108	46856294	.	+	.	ID=g16902.t1.exon1;Parent=g16902.t1;
OX371262.1_Lypha_dubia_genome_assembly,_chromosome:_3	AUGUSTUS	intron	46856295	46856420	1	+	.	ID=g16902.t1.intron1;Parent=g16902.t1;
OX371262.1_Lypha_dubia_genome_assembly,_chromosome:_3	AUGUSTUS	CDS	46856421	46856554	1	+	2	ID=g16902.t1.CDS2;Parent=g16902.t1;
OX371262.1_Lypha_dubia_genome_assembly,_chromosome:_3	AUGUSTUS	exon	46856421	46856554	.	+	.	ID=g16902.t1.exon2;Parent=g16902.t1;
OX371262.1_Lypha_dubia_genome_assembly,_chromosome:_3	AUGUSTUS	stop_codon	46856552	46856554	.	+	0	ID=g16902.t1.stop1;Parent=g16902.t1;
OX371262.1_Lypha_dubia_genome_assembly,_chromosome:_3	AUGUSTUS	gene	46870634	46872586	.	+	.	ID=g16903;
OX371262.1_Lypha_dubia_genome_assembly,_chromosome:_3	AUGUSTUS	mRNA	46870634	46872586	0.6	+	.	ID=g16903.t1;Parent=g16903;
OX371262.1_Lypha_dubia_genome_assembly,_chromosome:_3	AUGUSTUS	start_codon	46870634	46870636	.	+	0	ID=g16903.t1.start1;Parent=g16903.t1;
OX371262.1_Lypha_dubia_genome_assembly,_chromosome:_3	AUGUSTUS	CDS	46870634	46870825	1	+	0	ID=g16903.t1.CDS1;Parent=g16903.t1;
OX371262.1_Lypha_dubia_genome_assembly,_chromosome:_3	AUGUSTUS	exon	46870634	46870825	.	+	.	ID=g16903.t1.exon1;Parent=g16903.t1;
OX371262.1_Lypha_dubia_genome_assembly,_chromosome:_3	AUGUSTUS	intron	46870826	46870880	1	+	.	ID=g16903.t1.intron1;Parent=g16903.t1;
OX371262.1_Lypha_dubia_genome_assembly,_chromosome:_3	AUGUSTUS	CDS	46870881	46871376	0.6	+	0	ID=g16903.t1.CDS2;Parent=g16903.t1;
OX371262.1_Lypha_dubia_genome_assembly,_chromosome:_3	AUGUSTUS	exon	46870881	46871376	.	+	.	ID=g16903.t1.exon2;Parent=g16903.t1;
OX371262.1_Lypha_dubia_genome_assembly,_chromosome:_3	AUGUSTUS	intron	46871377	46871923	0.6	+	.	ID=g16903.t1.intron2;Parent=g16903.t1;
OX371262.1_Lypha_dubia_genome_assembly,_chromosome:_3	AUGUSTUS	CDS	46871924	46871974	0.93	+	2	ID=g16903.t1.CDS3;Parent=g16903.t1;
OX371262.1_Lypha_dubia_genome_assembly,_chromosome:_3	AUGUSTUS	exon	46871924	46871974	.	+	.	ID=g16903.t1.exon3;Parent=g16903.t1;
OX371262.1_Lypha_dubia_genome_assembly,_chromosome:_3	AUGUSTUS	intron	46871975	46872461	1	+	.	ID=g16903.t1.intron3;Parent=g16903.t1;
OX371262.1_Lypha_dubia_genome_assembly,_chromosome:_3	AUGUSTUS	CDS	46872462	46872586	0.93	+	2	ID=g16903.t1.CDS4;Parent=g16903.t1;
OX371262.1_Lypha_dubia_genome_assembly,_chromosome:_3	AUGUSTUS	exon	46872462	46872586	.	+	.	ID=g16903.t1.exon4;Parent=g16903.t1;
OX371262.1_Lypha_dubia_genome_assembly,_chromosome:_3	AUGUSTUS	stop_codon	46872584	46872586	.	+	0	ID=g16903.t1.stop1;Parent=g16903.t1;
OX371262.1_Lypha_dubia_genome_assembly,_chromosome:_3	GeneMark.hmm3	mRNA	46870634	46871444	.	+	.	ID=g16903.t2;Parent=g16903;
OX371262.1_Lypha_dubia_genome_assembly,_chromosome:_3	GeneMark.hmm3	start_codon	46870634	46870636	.	+	0	ID=g16903.t2.start1;Parent=g16903.t2;
OX371262.1_Lypha_dubia_genome_assembly,_chromosome:_3	GeneMark.hmm3	CDS	46870634	46870825	.	+	0	ID=g16903.t2.CDS1;Parent=g16903.t2;
OX371262.1_Lypha_dubia_genome_assembly,_chromosome:_3	GeneMark.hmm3	exon	46870634	46870825	0	+	.	ID=g16903.t2.exon1;Parent=g16903.t2;
OX371262.1_Lypha_dubia_genome_assembly,_chromosome:_3	GeneMark.hmm3	intron	46870826	46870880	.	+	0	ID=g16903.t2.intron1;Parent=g16903.t2;
OX371262.1_Lypha_dubia_genome_assembly,_chromosome:_3	GeneMark.hmm3	CDS	46870881	46871444	.	+	0	ID=g16903.t2.CDS2;Parent=g16903.t2;
OX371262.1_Lypha_dubia_genome_assembly,_chromosome:_3	GeneMark.hmm3	exon	46870881	46871444	0	+	.	ID=g16903.t2.exon2;Parent=g16903.t2;
OX371262.1_Lypha_dubia_genome_assembly,_chromosome:_3	GeneMark.hmm3	stop_codon	46871442	46871444	.	+	0	ID=g16903.t2.stop1;Parent=g16903.t2;
OX371262.1_Lypha_dubia_genome_assembly,_chromosome:_3	AUGUSTUS	gene	46881209	46882124	.	-	.	ID=g16904;
OX371262.1_Lypha_dubia_genome_assembly,_chromosome:_3	AUGUSTUS	mRNA	46881209	46882124	1	-	.	ID=g16904.t1;Parent=g16904;
OX371262.1_Lypha_dubia_genome_assembly,_chromosome:_3	AUGUSTUS	stop_codon	46881209	46881211	.	-	0	ID=g16904.t1.stop1;Parent=g16904.t1;
OX371262.1_Lypha_dubia_genome_assembly,_chromosome:_3	AUGUSTUS	CDS	46881209	46881508	1	-	0	ID=g16904.t1.CDS1;Parent=g16904.t1;
OX371262.1_Lypha_dubia_genome_assembly,_chromosome:_3	AUGUSTUS	exon	46881209	46881508	.	-	.	ID=g16904.t1.exon1;Parent=g16904.t1;
OX371262.1_Lypha_dubia_genome_assembly,_chromosome:_3	AUGUSTUS	intron	46881509	46881582	1	-	.	ID=g16904.t1.intron1;Parent=g16904.t1;
OX371262.1_Lypha_dubia_genome_assembly,_chromosome:_3	AUGUSTUS	CDS	46881583	46881936	1	-	0	ID=g16904.t1.CDS2;Parent=g16904.t1;
OX371262.1_Lypha_dubia_genome_assembly,_chromosome:_3	AUGUSTUS	exon	46881583	46881936	.	-	.	ID=g16904.t1.exon2;Parent=g16904.t1;
OX371262.1_Lypha_dubia_genome_assembly,_chromosome:_3	AUGUSTUS	intron	46881937	46881998	1	-	.	ID=g16904.t1.intron2;Parent=g16904.t1;
OX371262.1_Lypha_dubia_genome_assembly,_chromosome:_3	AUGUSTUS	CDS	46881999	46882124	1	-	0	ID=g16904.t1.CDS3;Parent=g16904.t1;
OX371262.1_Lypha_dubia_genome_assembly,_chromosome:_3	AUGUSTUS	exon	46881999	46882124	.	-	.	ID=g16904.t1.exon3;Parent=g16904.t1;
OX371262.1_Lypha_dubia_genome_assembly,_chromosome:_3	AUGUSTUS	start_codon	46882122	46882124	.	-	0	ID=g16904.t1.start1;Parent=g16904.t1;
OX371262.1_Lypha_dubia_genome_assembly,_chromosome:_3	GeneMark.hmm3	mRNA	46881209	46882061	.	-	.	ID=g16904.t2;Parent=g16904;
OX371262.1_Lypha_dubia_genome_assembly,_chromosome:_3	GeneMark.hmm3	stop_codon	46881209	46881211	.	-	0	ID=g16904.t2.stop1;Parent=g16904.t2;
OX371262.1_Lypha_dubia_genome_assembly,_chromosome:_3	GeneMark.hmm3	CDS	46881209	46881508	.	-	0	ID=g16904.t2.CDS1;Parent=g16904.t2;
OX371262.1_Lypha_dubia_genome_assembly,_chromosome:_3	GeneMark.hmm3	exon	46881209	46881508	0	-	.	ID=g16904.t2.exon1;Parent=g16904.t2;
OX371262.1_Lypha_dubia_genome_assembly,_chromosome:_3	GeneMark.hmm3	intron	46881509	46881582	.	-	0	ID=g16904.t2.intron1;Parent=g16904.t2;
OX371262.1_Lypha_dubia_genome_assembly,_chromosome:_3	GeneMark.hmm3	CDS	46881583	46881936	.	-	0	ID=g16904.t2.CDS2;Parent=g16904.t2;
OX371262.1_Lypha_dubia_genome_assembly,_chromosome:_3	GeneMark.hmm3	exon	46881583	46881936	0	-	.	ID=g16904.t2.exon2;Parent=g16904.t2;
OX371262.1_Lypha_dubia_genome_assembly,_chromosome:_3	GeneMark.hmm3	intron	46881937	46881998	.	-	0	ID=g16904.t2.intron2;Parent=g16904.t2;
OX371262.1_Lypha_dubia_genome_assembly,_chromosome:_3	GeneMark.hmm3	CDS	46881999	46882061	.	-	0	ID=g16904.t2.CDS3;Parent=g16904.t2;
OX371262.1_Lypha_dubia_genome_assembly,_chromosome:_3	GeneMark.hmm3	exon	46881999	46882061	0	-	.	ID=g16904.t2.exon3;Parent=g16904.t2;
OX371262.1_Lypha_dubia_genome_assembly,_chromosome:_3	GeneMark.hmm3	start_codon	46882059	46882061	.	-	0	ID=g16904.t2.start1;Parent=g16904.t2;
OX371262.1_Lypha_dubia_genome_assembly,_chromosome:_3	AUGUSTUS	gene	46883649	46885137	.	+	.	ID=g16905;
OX371262.1_Lypha_dubia_genome_assembly,_chromosome:_3	AUGUSTUS	mRNA	46883649	46885137	1	+	.	ID=g16905.t1;Parent=g16905;
OX371262.1_Lypha_dubia_genome_assembly,_chromosome:_3	AUGUSTUS	start_codon	46883649	46883651	.	+	0	ID=g16905.t1.start1;Parent=g16905.t1;
OX371262.1_Lypha_dubia_genome_assembly,_chromosome:_3	AUGUSTUS	CDS	46883649	46883778	1	+	0	ID=g16905.t1.CDS1;Parent=g16905.t1;
OX371262.1_Lypha_dubia_genome_assembly,_chromosome:_3	AUGUSTUS	exon	46883649	46883778	.	+	.	ID=g16905.t1.exon1;Parent=g16905.t1;
OX371262.1_Lypha_dubia_genome_assembly,_chromosome:_3	AUGUSTUS	intron	46883779	46883836	1	+	.	ID=g16905.t1.intron1;Parent=g16905.t1;
OX371262.1_Lypha_dubia_genome_assembly,_chromosome:_3	AUGUSTUS	CDS	46883837	46883919	1	+	2	ID=g16905.t1.CDS2;Parent=g16905.t1;
OX371262.1_Lypha_dubia_genome_assembly,_chromosome:_3	AUGUSTUS	exon	46883837	46883919	.	+	.	ID=g16905.t1.exon2;Parent=g16905.t1;
OX371262.1_Lypha_dubia_genome_assembly,_chromosome:_3	AUGUSTUS	intron	46883920	46884710	1	+	.	ID=g16905.t1.intron2;Parent=g16905.t1;
OX371262.1_Lypha_dubia_genome_assembly,_chromosome:_3	AUGUSTUS	CDS	46884711	46884893	1	+	0	ID=g16905.t1.CDS3;Parent=g16905.t1;
OX371262.1_Lypha_dubia_genome_assembly,_chromosome:_3	AUGUSTUS	exon	46884711	46884893	.	+	.	ID=g16905.t1.exon3;Parent=g16905.t1;
OX371262.1_Lypha_dubia_genome_assembly,_chromosome:_3	AUGUSTUS	intron	46884894	46884948	1	+	.	ID=g16905.t1.intron3;Parent=g16905.t1;
OX371262.1_Lypha_dubia_genome_assembly,_chromosome:_3	AUGUSTUS	CDS	46884949	46885137	1	+	0	ID=g16905.t1.CDS4;Parent=g16905.t1;
OX371262.1_Lypha_dubia_genome_assembly,_chromosome:_3	AUGUSTUS	exon	46884949	46885137	.	+	.	ID=g16905.t1.exon4;Parent=g16905.t1;
OX371262.1_Lypha_dubia_genome_assembly,_chromosome:_3	AUGUSTUS	stop_codon	46885135	46885137	.	+	0	ID=g16905.t1.stop1;Parent=g16905.t1;
OX371262.1_Lypha_dubia_genome_assembly,_chromosome:_3	AUGUSTUS	gene	46898627	46898935	.	+	.	ID=g16906;
OX371262.1_Lypha_dubia_genome_assembly,_chromosome:_3	AUGUSTUS	mRNA	46898627	46898935	0.99	+	.	ID=g16906.t1;Parent=g16906;
OX371262.1_Lypha_dubia_genome_assembly,_chromosome:_3	AUGUSTUS	start_codon	46898627	46898629	.	+	0	ID=g16906.t1.start1;Parent=g16906.t1;
OX371262.1_Lypha_dubia_genome_assembly,_chromosome:_3	AUGUSTUS	CDS	46898627	46898935	0.99	+	0	ID=g16906.t1.CDS1;Parent=g16906.t1;
OX371262.1_Lypha_dubia_genome_assembly,_chromosome:_3	AUGUSTUS	exon	46898627	46898935	.	+	.	ID=g16906.t1.exon1;Parent=g16906.t1;
OX371262.1_Lypha_dubia_genome_assembly,_chromosome:_3	AUGUSTUS	stop_codon	46898933	46898935	.	+	0	ID=g16906.t1.stop1;Parent=g16906.t1;
OX371262.1_Lypha_dubia_genome_assembly,_chromosome:_3	AUGUSTUS	gene	46902342	46902965	.	-	.	ID=g16907;
OX371262.1_Lypha_dubia_genome_assembly,_chromosome:_3	AUGUSTUS	mRNA	46902342	46902965	1	-	.	ID=g16907.t1;Parent=g16907;
OX371262.1_Lypha_dubia_genome_assembly,_chromosome:_3	AUGUSTUS	stop_codon	46902342	46902344	.	-	0	ID=g16907.t1.stop1;Parent=g16907.t1;
OX371262.1_Lypha_dubia_genome_assembly,_chromosome:_3	AUGUSTUS	CDS	46902342	46902965	1	-	0	ID=g16907.t1.CDS1;Parent=g16907.t1;
OX371262.1_Lypha_dubia_genome_assembly,_chromosome:_3	AUGUSTUS	exon	46902342	46902965	.	-	.	ID=g16907.t1.exon1;Parent=g16907.t1;
OX371262.1_Lypha_dubia_genome_assembly,_chromosome:_3	AUGUSTUS	start_codon	46902963	46902965	.	-	0	ID=g16907.t1.start1;Parent=g16907.t1;
OX371262.1_Lypha_dubia_genome_assembly,_chromosome:_3	AUGUSTUS	gene	46903170	46903598	.	-	.	ID=g16908;
OX371262.1_Lypha_dubia_genome_assembly,_chromosome:_3	AUGUSTUS	mRNA	46903170	46903598	1	-	.	ID=g16908.t1;Parent=g16908;
OX371262.1_Lypha_dubia_genome_assembly,_chromosome:_3	AUGUSTUS	stop_codon	46903170	46903172	.	-	0	ID=g16908.t1.stop1;Parent=g16908.t1;
OX371262.1_Lypha_dubia_genome_assembly,_chromosome:_3	AUGUSTUS	CDS	46903170	46903598	1	-	0	ID=g16908.t1.CDS1;Parent=g16908.t1;
OX371262.1_Lypha_dubia_genome_assembly,_chromosome:_3	AUGUSTUS	exon	46903170	46903598	.	-	.	ID=g16908.t1.exon1;Parent=g16908.t1;
OX371262.1_Lypha_dubia_genome_assembly,_chromosome:_3	AUGUSTUS	start_codon	46903596	46903598	.	-	0	ID=g16908.t1.start1;Parent=g16908.t1;
OX371262.1_Lypha_dubia_genome_assembly,_chromosome:_3	AUGUSTUS	gene	46910165	46911118	.	-	.	ID=g16909;
OX371262.1_Lypha_dubia_genome_assembly,_chromosome:_3	AUGUSTUS	mRNA	46910165	46911118	0.67	-	.	ID=g16909.t1;Parent=g16909;
OX371262.1_Lypha_dubia_genome_assembly,_chromosome:_3	AUGUSTUS	stop_codon	46910165	46910167	.	-	0	ID=g16909.t1.stop1;Parent=g16909.t1;
OX371262.1_Lypha_dubia_genome_assembly,_chromosome:_3	AUGUSTUS	CDS	46910165	46910176	0.67	-	0	ID=g16909.t1.CDS1;Parent=g16909.t1;
OX371262.1_Lypha_dubia_genome_assembly,_chromosome:_3	AUGUSTUS	exon	46910165	46910176	.	-	.	ID=g16909.t1.exon1;Parent=g16909.t1;
OX371262.1_Lypha_dubia_genome_assembly,_chromosome:_3	AUGUSTUS	intron	46910177	46910270	0.67	-	.	ID=g16909.t1.intron1;Parent=g16909.t1;
OX371262.1_Lypha_dubia_genome_assembly,_chromosome:_3	AUGUSTUS	CDS	46910271	46910444	0.91	-	0	ID=g16909.t1.CDS2;Parent=g16909.t1;
OX371262.1_Lypha_dubia_genome_assembly,_chromosome:_3	AUGUSTUS	exon	46910271	46910444	.	-	.	ID=g16909.t1.exon2;Parent=g16909.t1;
OX371262.1_Lypha_dubia_genome_assembly,_chromosome:_3	AUGUSTUS	intron	46910445	46910504	1	-	.	ID=g16909.t1.intron2;Parent=g16909.t1;
OX371262.1_Lypha_dubia_genome_assembly,_chromosome:_3	AUGUSTUS	CDS	46910505	46910642	1	-	0	ID=g16909.t1.CDS3;Parent=g16909.t1;
OX371262.1_Lypha_dubia_genome_assembly,_chromosome:_3	AUGUSTUS	exon	46910505	46910642	.	-	.	ID=g16909.t1.exon3;Parent=g16909.t1;
OX371262.1_Lypha_dubia_genome_assembly,_chromosome:_3	AUGUSTUS	intron	46910643	46910849	1	-	.	ID=g16909.t1.intron3;Parent=g16909.t1;
OX371262.1_Lypha_dubia_genome_assembly,_chromosome:_3	AUGUSTUS	CDS	46910850	46911047	0.99	-	0	ID=g16909.t1.CDS4;Parent=g16909.t1;
OX371262.1_Lypha_dubia_genome_assembly,_chromosome:_3	AUGUSTUS	exon	46910850	46911047	.	-	.	ID=g16909.t1.exon4;Parent=g16909.t1;
OX371262.1_Lypha_dubia_genome_assembly,_chromosome:_3	AUGUSTUS	intron	46911048	46911109	0.99	-	.	ID=g16909.t1.intron4;Parent=g16909.t1;
OX371262.1_Lypha_dubia_genome_assembly,_chromosome:_3	AUGUSTUS	CDS	46911110	46911118	1	-	0	ID=g16909.t1.CDS5;Parent=g16909.t1;
OX371262.1_Lypha_dubia_genome_assembly,_chromosome:_3	AUGUSTUS	exon	46911110	46911118	.	-	.	ID=g16909.t1.exon5;Parent=g16909.t1;
OX371262.1_Lypha_dubia_genome_assembly,_chromosome:_3	AUGUSTUS	start_codon	46911116	46911118	.	-	0	ID=g16909.t1.start1;Parent=g16909.t1;
OX371262.1_Lypha_dubia_genome_assembly,_chromosome:_3	AUGUSTUS	gene	46921793	46922746	.	-	.	ID=g16910;
OX371262.1_Lypha_dubia_genome_assembly,_chromosome:_3	AUGUSTUS	mRNA	46921793	46922746	0.56	-	.	ID=g16910.t1;Parent=g16910;
OX371262.1_Lypha_dubia_genome_assembly,_chromosome:_3	AUGUSTUS	stop_codon	46921793	46921795	.	-	0	ID=g16910.t1.stop1;Parent=g16910.t1;
OX371262.1_Lypha_dubia_genome_assembly,_chromosome:_3	AUGUSTUS	CDS	46921793	46921804	0.56	-	0	ID=g16910.t1.CDS1;Parent=g16910.t1;
OX371262.1_Lypha_dubia_genome_assembly,_chromosome:_3	AUGUSTUS	exon	46921793	46921804	.	-	.	ID=g16910.t1.exon1;Parent=g16910.t1;
OX371262.1_Lypha_dubia_genome_assembly,_chromosome:_3	AUGUSTUS	intron	46921805	46921898	0.56	-	.	ID=g16910.t1.intron1;Parent=g16910.t1;
OX371262.1_Lypha_dubia_genome_assembly,_chromosome:_3	AUGUSTUS	CDS	46921899	46922072	0.86	-	0	ID=g16910.t1.CDS2;Parent=g16910.t1;
OX371262.1_Lypha_dubia_genome_assembly,_chromosome:_3	AUGUSTUS	exon	46921899	46922072	.	-	.	ID=g16910.t1.exon2;Parent=g16910.t1;
OX371262.1_Lypha_dubia_genome_assembly,_chromosome:_3	AUGUSTUS	intron	46922073	46922132	1	-	.	ID=g16910.t1.intron2;Parent=g16910.t1;
OX371262.1_Lypha_dubia_genome_assembly,_chromosome:_3	AUGUSTUS	CDS	46922133	46922270	1	-	0	ID=g16910.t1.CDS3;Parent=g16910.t1;
OX371262.1_Lypha_dubia_genome_assembly,_chromosome:_3	AUGUSTUS	exon	46922133	46922270	.	-	.	ID=g16910.t1.exon3;Parent=g16910.t1;
OX371262.1_Lypha_dubia_genome_assembly,_chromosome:_3	AUGUSTUS	intron	46922271	46922477	1	-	.	ID=g16910.t1.intron3;Parent=g16910.t1;
OX371262.1_Lypha_dubia_genome_assembly,_chromosome:_3	AUGUSTUS	CDS	46922478	46922675	1	-	0	ID=g16910.t1.CDS4;Parent=g16910.t1;
OX371262.1_Lypha_dubia_genome_assembly,_chromosome:_3	AUGUSTUS	exon	46922478	46922675	.	-	.	ID=g16910.t1.exon4;Parent=g16910.t1;
OX371262.1_Lypha_dubia_genome_assembly,_chromosome:_3	AUGUSTUS	intron	46922676	46922737	1	-	.	ID=g16910.t1.intron4;Parent=g16910.t1;
OX371262.1_Lypha_dubia_genome_assembly,_chromosome:_3	AUGUSTUS	CDS	46922738	46922746	1	-	0	ID=g16910.t1.CDS5;Parent=g16910.t1;
OX371262.1_Lypha_dubia_genome_assembly,_chromosome:_3	AUGUSTUS	exon	46922738	46922746	.	-	.	ID=g16910.t1.exon5;Parent=g16910.t1;
OX371262.1_Lypha_dubia_genome_assembly,_chromosome:_3	AUGUSTUS	start_codon	46922744	46922746	.	-	0	ID=g16910.t1.start1;Parent=g16910.t1;
OX371262.1_Lypha_dubia_genome_assembly,_chromosome:_3	AUGUSTUS	gene	46940705	46941690	.	+	.	ID=g16911;
OX371262.1_Lypha_dubia_genome_assembly,_chromosome:_3	AUGUSTUS	mRNA	46940705	46941690	0.59	+	.	ID=g16911.t1;Parent=g16911;
OX371262.1_Lypha_dubia_genome_assembly,_chromosome:_3	AUGUSTUS	start_codon	46940705	46940707	.	+	0	ID=g16911.t1.start1;Parent=g16911.t1;
OX371262.1_Lypha_dubia_genome_assembly,_chromosome:_3	AUGUSTUS	CDS	46940705	46941235	0.59	+	0	ID=g16911.t1.CDS1;Parent=g16911.t1;
OX371262.1_Lypha_dubia_genome_assembly,_chromosome:_3	AUGUSTUS	exon	46940705	46941235	.	+	.	ID=g16911.t1.exon1;Parent=g16911.t1;
OX371262.1_Lypha_dubia_genome_assembly,_chromosome:_3	AUGUSTUS	intron	46941236	46941282	0.59	+	.	ID=g16911.t1.intron1;Parent=g16911.t1;
OX371262.1_Lypha_dubia_genome_assembly,_chromosome:_3	AUGUSTUS	CDS	46941283	46941690	1	+	0	ID=g16911.t1.CDS2;Parent=g16911.t1;
OX371262.1_Lypha_dubia_genome_assembly,_chromosome:_3	AUGUSTUS	exon	46941283	46941690	.	+	.	ID=g16911.t1.exon2;Parent=g16911.t1;
OX371262.1_Lypha_dubia_genome_assembly,_chromosome:_3	AUGUSTUS	stop_codon	46941688	46941690	.	+	0	ID=g16911.t1.stop1;Parent=g16911.t1;
OX371262.1_Lypha_dubia_genome_assembly,_chromosome:_3	AUGUSTUS	gene	46949923	46951183	.	+	.	ID=g16912;
OX371262.1_Lypha_dubia_genome_assembly,_chromosome:_3	AUGUSTUS	mRNA	46950136	46951183	0.74	+	.	ID=g16912.t1;Parent=g16912;
OX371262.1_Lypha_dubia_genome_assembly,_chromosome:_3	AUGUSTUS	start_codon	46950136	46950138	.	+	0	ID=g16912.t1.start1;Parent=g16912.t1;
OX371262.1_Lypha_dubia_genome_assembly,_chromosome:_3	AUGUSTUS	CDS	46950136	46950599	0.75	+	0	ID=g16912.t1.CDS1;Parent=g16912.t1;
OX371262.1_Lypha_dubia_genome_assembly,_chromosome:_3	AUGUSTUS	exon	46950136	46950599	.	+	.	ID=g16912.t1.exon1;Parent=g16912.t1;
OX371262.1_Lypha_dubia_genome_assembly,_chromosome:_3	AUGUSTUS	intron	46950600	46950963	0.77	+	.	ID=g16912.t1.intron1;Parent=g16912.t1;
OX371262.1_Lypha_dubia_genome_assembly,_chromosome:_3	AUGUSTUS	CDS	46950964	46951183	0.77	+	1	ID=g16912.t1.CDS2;Parent=g16912.t1;
OX371262.1_Lypha_dubia_genome_assembly,_chromosome:_3	AUGUSTUS	exon	46950964	46951183	.	+	.	ID=g16912.t1.exon2;Parent=g16912.t1;
OX371262.1_Lypha_dubia_genome_assembly,_chromosome:_3	AUGUSTUS	stop_codon	46951181	46951183	.	+	0	ID=g16912.t1.stop1;Parent=g16912.t1;
OX371262.1_Lypha_dubia_genome_assembly,_chromosome:_3	AUGUSTUS	mRNA	46949923	46951183	0.41	+	.	ID=g16912.t2;Parent=g16912;
OX371262.1_Lypha_dubia_genome_assembly,_chromosome:_3	AUGUSTUS	start_codon	46949923	46949925	.	+	0	ID=g16912.t2.start1;Parent=g16912.t2;
OX371262.1_Lypha_dubia_genome_assembly,_chromosome:_3	AUGUSTUS	CDS	46949923	46950009	0.43	+	0	ID=g16912.t2.CDS1;Parent=g16912.t2;
OX371262.1_Lypha_dubia_genome_assembly,_chromosome:_3	AUGUSTUS	exon	46949923	46950009	.	+	.	ID=g16912.t2.exon1;Parent=g16912.t2;
OX371262.1_Lypha_dubia_genome_assembly,_chromosome:_3	AUGUSTUS	intron	46950010	46950096	0.43	+	.	ID=g16912.t2.intron1;Parent=g16912.t2;
OX371262.1_Lypha_dubia_genome_assembly,_chromosome:_3	AUGUSTUS	CDS	46950097	46950599	0.71	+	0	ID=g16912.t2.CDS2;Parent=g16912.t2;
OX371262.1_Lypha_dubia_genome_assembly,_chromosome:_3	AUGUSTUS	exon	46950097	46950599	.	+	.	ID=g16912.t2.exon2;Parent=g16912.t2;
OX371262.1_Lypha_dubia_genome_assembly,_chromosome:_3	AUGUSTUS	intron	46950600	46950963	0.9	+	.	ID=g16912.t2.intron2;Parent=g16912.t2;
OX371262.1_Lypha_dubia_genome_assembly,_chromosome:_3	AUGUSTUS	CDS	46950964	46951183	0.9	+	1	ID=g16912.t2.CDS3;Parent=g16912.t2;
OX371262.1_Lypha_dubia_genome_assembly,_chromosome:_3	AUGUSTUS	exon	46950964	46951183	.	+	.	ID=g16912.t2.exon3;Parent=g16912.t2;
OX371262.1_Lypha_dubia_genome_assembly,_chromosome:_3	AUGUSTUS	stop_codon	46951181	46951183	.	+	0	ID=g16912.t2.stop1;Parent=g16912.t2;
OX371262.1_Lypha_dubia_genome_assembly,_chromosome:_3	AUGUSTUS	gene	47016651	47024055	.	+	.	ID=g16913;
OX371262.1_Lypha_dubia_genome_assembly,_chromosome:_3	AUGUSTUS	mRNA	47016651	47024055	1	+	.	ID=g16913.t1;Parent=g16913;
OX371262.1_Lypha_dubia_genome_assembly,_chromosome:_3	AUGUSTUS	start_codon	47016651	47016653	.	+	0	ID=g16913.t1.start1;Parent=g16913.t1;
OX371262.1_Lypha_dubia_genome_assembly,_chromosome:_3	AUGUSTUS	CDS	47016651	47016729	1	+	0	ID=g16913.t1.CDS1;Parent=g16913.t1;
OX371262.1_Lypha_dubia_genome_assembly,_chromosome:_3	AUGUSTUS	exon	47016651	47016729	.	+	.	ID=g16913.t1.exon1;Parent=g16913.t1;
OX371262.1_Lypha_dubia_genome_assembly,_chromosome:_3	AUGUSTUS	intron	47016730	47023136	1	+	.	ID=g16913.t1.intron1;Parent=g16913.t1;
OX371262.1_Lypha_dubia_genome_assembly,_chromosome:_3	AUGUSTUS	CDS	47023137	47023345	1	+	2	ID=g16913.t1.CDS2;Parent=g16913.t1;
OX371262.1_Lypha_dubia_genome_assembly,_chromosome:_3	AUGUSTUS	exon	47023137	47023345	.	+	.	ID=g16913.t1.exon2;Parent=g16913.t1;
OX371262.1_Lypha_dubia_genome_assembly,_chromosome:_3	AUGUSTUS	intron	47023346	47023508	1	+	.	ID=g16913.t1.intron2;Parent=g16913.t1;
OX371262.1_Lypha_dubia_genome_assembly,_chromosome:_3	AUGUSTUS	CDS	47023509	47023704	1	+	0	ID=g16913.t1.CDS3;Parent=g16913.t1;
OX371262.1_Lypha_dubia_genome_assembly,_chromosome:_3	AUGUSTUS	exon	47023509	47023704	.	+	.	ID=g16913.t1.exon3;Parent=g16913.t1;
OX371262.1_Lypha_dubia_genome_assembly,_chromosome:_3	AUGUSTUS	intron	47023705	47023768	1	+	.	ID=g16913.t1.intron3;Parent=g16913.t1;
OX371262.1_Lypha_dubia_genome_assembly,_chromosome:_3	AUGUSTUS	CDS	47023769	47024055	1	+	2	ID=g16913.t1.CDS4;Parent=g16913.t1;
OX371262.1_Lypha_dubia_genome_assembly,_chromosome:_3	AUGUSTUS	exon	47023769	47024055	.	+	.	ID=g16913.t1.exon4;Parent=g16913.t1;
OX371262.1_Lypha_dubia_genome_assembly,_chromosome:_3	AUGUSTUS	stop_codon	47024053	47024055	.	+	0	ID=g16913.t1.stop1;Parent=g16913.t1;
OX371262.1_Lypha_dubia_genome_assembly,_chromosome:_3	GeneMark.hmm3	mRNA	47023190	47024055	.	+	.	ID=g16913.t2;Parent=g16913;
OX371262.1_Lypha_dubia_genome_assembly,_chromosome:_3	GeneMark.hmm3	start_codon	47023190	47023192	.	+	0	ID=g16913.t2.start1;Parent=g16913.t2;
OX371262.1_Lypha_dubia_genome_assembly,_chromosome:_3	GeneMark.hmm3	CDS	47023190	47023345	.	+	0	ID=g16913.t2.CDS1;Parent=g16913.t2;
OX371262.1_Lypha_dubia_genome_assembly,_chromosome:_3	GeneMark.hmm3	exon	47023190	47023345	0	+	.	ID=g16913.t2.exon1;Parent=g16913.t2;
OX371262.1_Lypha_dubia_genome_assembly,_chromosome:_3	GeneMark.hmm3	intron	47023346	47023508	.	+	0	ID=g16913.t2.intron1;Parent=g16913.t2;
OX371262.1_Lypha_dubia_genome_assembly,_chromosome:_3	GeneMark.hmm3	CDS	47023509	47023704	.	+	0	ID=g16913.t2.CDS2;Parent=g16913.t2;
OX371262.1_Lypha_dubia_genome_assembly,_chromosome:_3	GeneMark.hmm3	exon	47023509	47023704	0	+	.	ID=g16913.t2.exon2;Parent=g16913.t2;
OX371262.1_Lypha_dubia_genome_assembly,_chromosome:_3	GeneMark.hmm3	intron	47023705	47023768	.	+	2	ID=g16913.t2.intron2;Parent=g16913.t2;
OX371262.1_Lypha_dubia_genome_assembly,_chromosome:_3	GeneMark.hmm3	CDS	47023769	47024055	.	+	2	ID=g16913.t2.CDS3;Parent=g16913.t2;
OX371262.1_Lypha_dubia_genome_assembly,_chromosome:_3	GeneMark.hmm3	exon	47023769	47024055	0	+	.	ID=g16913.t2.exon3;Parent=g16913.t2;
OX371262.1_Lypha_dubia_genome_assembly,_chromosome:_3	GeneMark.hmm3	stop_codon	47024053	47024055	.	+	0	ID=g16913.t2.stop1;Parent=g16913.t2;
OX371262.1_Lypha_dubia_genome_assembly,_chromosome:_3	AUGUSTUS	gene	47024650	47029693	.	+	.	ID=g16914;
OX371262.1_Lypha_dubia_genome_assembly,_chromosome:_3	AUGUSTUS	mRNA	47024650	47029693	0.49	+	.	ID=g16914.t1;Parent=g16914;
OX371262.1_Lypha_dubia_genome_assembly,_chromosome:_3	AUGUSTUS	start_codon	47024650	47024652	.	+	0	ID=g16914.t1.start1;Parent=g16914.t1;
OX371262.1_Lypha_dubia_genome_assembly,_chromosome:_3	AUGUSTUS	CDS	47024650	47024701	1	+	0	ID=g16914.t1.CDS1;Parent=g16914.t1;
OX371262.1_Lypha_dubia_genome_assembly,_chromosome:_3	AUGUSTUS	exon	47024650	47024701	.	+	.	ID=g16914.t1.exon1;Parent=g16914.t1;
OX371262.1_Lypha_dubia_genome_assembly,_chromosome:_3	AUGUSTUS	intron	47024702	47025550	1	+	.	ID=g16914.t1.intron1;Parent=g16914.t1;
OX371262.1_Lypha_dubia_genome_assembly,_chromosome:_3	AUGUSTUS	CDS	47025551	47025752	1	+	2	ID=g16914.t1.CDS2;Parent=g16914.t1;
OX371262.1_Lypha_dubia_genome_assembly,_chromosome:_3	AUGUSTUS	exon	47025551	47025752	.	+	.	ID=g16914.t1.exon2;Parent=g16914.t1;
OX371262.1_Lypha_dubia_genome_assembly,_chromosome:_3	AUGUSTUS	intron	47025753	47027161	1	+	.	ID=g16914.t1.intron2;Parent=g16914.t1;
OX371262.1_Lypha_dubia_genome_assembly,_chromosome:_3	AUGUSTUS	CDS	47027162	47027447	0.82	+	1	ID=g16914.t1.CDS3;Parent=g16914.t1;
OX371262.1_Lypha_dubia_genome_assembly,_chromosome:_3	AUGUSTUS	exon	47027162	47027447	.	+	.	ID=g16914.t1.exon3;Parent=g16914.t1;
OX371262.1_Lypha_dubia_genome_assembly,_chromosome:_3	AUGUSTUS	intron	47027448	47029633	0.49	+	.	ID=g16914.t1.intron3;Parent=g16914.t1;
OX371262.1_Lypha_dubia_genome_assembly,_chromosome:_3	AUGUSTUS	CDS	47029634	47029693	0.49	+	0	ID=g16914.t1.CDS4;Parent=g16914.t1;
OX371262.1_Lypha_dubia_genome_assembly,_chromosome:_3	AUGUSTUS	exon	47029634	47029693	.	+	.	ID=g16914.t1.exon4;Parent=g16914.t1;
OX371262.1_Lypha_dubia_genome_assembly,_chromosome:_3	AUGUSTUS	stop_codon	47029691	47029693	.	+	0	ID=g16914.t1.stop1;Parent=g16914.t1;
OX371262.1_Lypha_dubia_genome_assembly,_chromosome:_3	AUGUSTUS	gene	47050784	47058357	.	-	.	ID=g16915;
OX371262.1_Lypha_dubia_genome_assembly,_chromosome:_3	AUGUSTUS	mRNA	47050784	47058357	0.43	-	.	ID=g16915.t1;Parent=g16915;
OX371262.1_Lypha_dubia_genome_assembly,_chromosome:_3	AUGUSTUS	stop_codon	47050784	47050786	.	-	0	ID=g16915.t1.stop1;Parent=g16915.t1;
OX371262.1_Lypha_dubia_genome_assembly,_chromosome:_3	AUGUSTUS	CDS	47050784	47050850	0.72	-	1	ID=g16915.t1.CDS1;Parent=g16915.t1;
OX371262.1_Lypha_dubia_genome_assembly,_chromosome:_3	AUGUSTUS	exon	47050784	47050850	.	-	.	ID=g16915.t1.exon1;Parent=g16915.t1;
OX371262.1_Lypha_dubia_genome_assembly,_chromosome:_3	AUGUSTUS	intron	47050851	47051044	0.72	-	.	ID=g16915.t1.intron1;Parent=g16915.t1;
OX371262.1_Lypha_dubia_genome_assembly,_chromosome:_3	AUGUSTUS	CDS	47051045	47051330	0.79	-	2	ID=g16915.t1.CDS2;Parent=g16915.t1;
OX371262.1_Lypha_dubia_genome_assembly,_chromosome:_3	AUGUSTUS	exon	47051045	47051330	.	-	.	ID=g16915.t1.exon2;Parent=g16915.t1;
OX371262.1_Lypha_dubia_genome_assembly,_chromosome:_3	AUGUSTUS	intron	47051331	47052144	1	-	.	ID=g16915.t1.intron2;Parent=g16915.t1;
OX371262.1_Lypha_dubia_genome_assembly,_chromosome:_3	AUGUSTUS	CDS	47052145	47052224	0.64	-	1	ID=g16915.t1.CDS3;Parent=g16915.t1;
OX371262.1_Lypha_dubia_genome_assembly,_chromosome:_3	AUGUSTUS	exon	47052145	47052224	.	-	.	ID=g16915.t1.exon3;Parent=g16915.t1;
OX371262.1_Lypha_dubia_genome_assembly,_chromosome:_3	AUGUSTUS	intron	47052225	47052359	0.61	-	.	ID=g16915.t1.intron3;Parent=g16915.t1;
OX371262.1_Lypha_dubia_genome_assembly,_chromosome:_3	AUGUSTUS	CDS	47052360	47052451	0.97	-	0	ID=g16915.t1.CDS4;Parent=g16915.t1;
OX371262.1_Lypha_dubia_genome_assembly,_chromosome:_3	AUGUSTUS	exon	47052360	47052451	.	-	.	ID=g16915.t1.exon4;Parent=g16915.t1;
OX371262.1_Lypha_dubia_genome_assembly,_chromosome:_3	AUGUSTUS	intron	47052452	47052528	1	-	.	ID=g16915.t1.intron4;Parent=g16915.t1;
OX371262.1_Lypha_dubia_genome_assembly,_chromosome:_3	AUGUSTUS	CDS	47052529	47052712	1	-	1	ID=g16915.t1.CDS5;Parent=g16915.t1;
OX371262.1_Lypha_dubia_genome_assembly,_chromosome:_3	AUGUSTUS	exon	47052529	47052712	.	-	.	ID=g16915.t1.exon5;Parent=g16915.t1;
OX371262.1_Lypha_dubia_genome_assembly,_chromosome:_3	AUGUSTUS	intron	47052713	47052762	1	-	.	ID=g16915.t1.intron5;Parent=g16915.t1;
OX371262.1_Lypha_dubia_genome_assembly,_chromosome:_3	AUGUSTUS	CDS	47052763	47052789	0.99	-	1	ID=g16915.t1.CDS6;Parent=g16915.t1;
OX371262.1_Lypha_dubia_genome_assembly,_chromosome:_3	AUGUSTUS	exon	47052763	47052789	.	-	.	ID=g16915.t1.exon6;Parent=g16915.t1;
OX371262.1_Lypha_dubia_genome_assembly,_chromosome:_3	AUGUSTUS	intron	47052790	47058160	0.97	-	.	ID=g16915.t1.intron6;Parent=g16915.t1;
OX371262.1_Lypha_dubia_genome_assembly,_chromosome:_3	AUGUSTUS	CDS	47058161	47058357	0.98	-	0	ID=g16915.t1.CDS7;Parent=g16915.t1;
OX371262.1_Lypha_dubia_genome_assembly,_chromosome:_3	AUGUSTUS	exon	47058161	47058357	.	-	.	ID=g16915.t1.exon7;Parent=g16915.t1;
OX371262.1_Lypha_dubia_genome_assembly,_chromosome:_3	AUGUSTUS	start_codon	47058355	47058357	.	-	0	ID=g16915.t1.start1;Parent=g16915.t1;
OX371262.1_Lypha_dubia_genome_assembly,_chromosome:_3	AUGUSTUS	gene	47058989	47062282	.	-	.	ID=g16916;
OX371262.1_Lypha_dubia_genome_assembly,_chromosome:_3	AUGUSTUS	mRNA	47058989	47061100	0.69	-	.	ID=g16916.t1;Parent=g16916;
OX371262.1_Lypha_dubia_genome_assembly,_chromosome:_3	AUGUSTUS	stop_codon	47058989	47058991	.	-	0	ID=g16916.t1.stop1;Parent=g16916.t1;
OX371262.1_Lypha_dubia_genome_assembly,_chromosome:_3	AUGUSTUS	CDS	47058989	47059142	0.85	-	1	ID=g16916.t1.CDS1;Parent=g16916.t1;
OX371262.1_Lypha_dubia_genome_assembly,_chromosome:_3	AUGUSTUS	exon	47058989	47059142	.	-	.	ID=g16916.t1.exon1;Parent=g16916.t1;
OX371262.1_Lypha_dubia_genome_assembly,_chromosome:_3	AUGUSTUS	intron	47059143	47060795	0.69	-	.	ID=g16916.t1.intron1;Parent=g16916.t1;
OX371262.1_Lypha_dubia_genome_assembly,_chromosome:_3	AUGUSTUS	CDS	47060796	47061100	0.76	-	0	ID=g16916.t1.CDS2;Parent=g16916.t1;
OX371262.1_Lypha_dubia_genome_assembly,_chromosome:_3	AUGUSTUS	exon	47060796	47061100	.	-	.	ID=g16916.t1.exon2;Parent=g16916.t1;
OX371262.1_Lypha_dubia_genome_assembly,_chromosome:_3	AUGUSTUS	start_codon	47061098	47061100	.	-	0	ID=g16916.t1.start1;Parent=g16916.t1;
OX371262.1_Lypha_dubia_genome_assembly,_chromosome:_3	AUGUSTUS	mRNA	47058989	47062282	0.6	-	.	ID=g16916.t2;Parent=g16916;
OX371262.1_Lypha_dubia_genome_assembly,_chromosome:_3	AUGUSTUS	stop_codon	47058989	47058991	.	-	0	ID=g16916.t2.stop1;Parent=g16916.t2;
OX371262.1_Lypha_dubia_genome_assembly,_chromosome:_3	AUGUSTUS	CDS	47058989	47062282	0.6	-	0	ID=g16916.t2.CDS1;Parent=g16916.t2;
OX371262.1_Lypha_dubia_genome_assembly,_chromosome:_3	AUGUSTUS	exon	47058989	47062282	.	-	.	ID=g16916.t2.exon1;Parent=g16916.t2;
OX371262.1_Lypha_dubia_genome_assembly,_chromosome:_3	AUGUSTUS	start_codon	47062280	47062282	.	-	0	ID=g16916.t2.start1;Parent=g16916.t2;
OX371262.1_Lypha_dubia_genome_assembly,_chromosome:_3	AUGUSTUS	gene	47061127	47062282	.	-	.	ID=g16917;
OX371262.1_Lypha_dubia_genome_assembly,_chromosome:_3	AUGUSTUS	mRNA	47061127	47062282	0.74	-	.	ID=g16917.t1;Parent=g16917;
OX371262.1_Lypha_dubia_genome_assembly,_chromosome:_3	AUGUSTUS	stop_codon	47061127	47061129	.	-	0	ID=g16917.t1.stop1;Parent=g16917.t1;
OX371262.1_Lypha_dubia_genome_assembly,_chromosome:_3	AUGUSTUS	CDS	47061127	47061181	0.83	-	1	ID=g16917.t1.CDS1;Parent=g16917.t1;
OX371262.1_Lypha_dubia_genome_assembly,_chromosome:_3	AUGUSTUS	exon	47061127	47061181	.	-	.	ID=g16917.t1.exon1;Parent=g16917.t1;
OX371262.1_Lypha_dubia_genome_assembly,_chromosome:_3	AUGUSTUS	intron	47061182	47061269	0.83	-	.	ID=g16917.t1.intron1;Parent=g16917.t1;
OX371262.1_Lypha_dubia_genome_assembly,_chromosome:_3	AUGUSTUS	CDS	47061270	47062282	0.74	-	0	ID=g16917.t1.CDS2;Parent=g16917.t1;
OX371262.1_Lypha_dubia_genome_assembly,_chromosome:_3	AUGUSTUS	exon	47061270	47062282	.	-	.	ID=g16917.t1.exon2;Parent=g16917.t1;
OX371262.1_Lypha_dubia_genome_assembly,_chromosome:_3	AUGUSTUS	start_codon	47062280	47062282	.	-	0	ID=g16917.t1.start1;Parent=g16917.t1;
OX371262.1_Lypha_dubia_genome_assembly,_chromosome:_3	AUGUSTUS	gene	47067165	47067659	.	+	.	ID=g16918;
OX371262.1_Lypha_dubia_genome_assembly,_chromosome:_3	AUGUSTUS	mRNA	47067165	47067659	0.94	+	.	ID=g16918.t1;Parent=g16918;
OX371262.1_Lypha_dubia_genome_assembly,_chromosome:_3	AUGUSTUS	start_codon	47067165	47067167	.	+	0	ID=g16918.t1.start1;Parent=g16918.t1;
OX371262.1_Lypha_dubia_genome_assembly,_chromosome:_3	AUGUSTUS	CDS	47067165	47067659	0.94	+	0	ID=g16918.t1.CDS1;Parent=g16918.t1;
OX371262.1_Lypha_dubia_genome_assembly,_chromosome:_3	AUGUSTUS	exon	47067165	47067659	.	+	.	ID=g16918.t1.exon1;Parent=g16918.t1;
OX371262.1_Lypha_dubia_genome_assembly,_chromosome:_3	AUGUSTUS	stop_codon	47067657	47067659	.	+	0	ID=g16918.t1.stop1;Parent=g16918.t1;
OX371262.1_Lypha_dubia_genome_assembly,_chromosome:_3	AUGUSTUS	gene	47068091	47068939	.	+	.	ID=g16919;
OX371262.1_Lypha_dubia_genome_assembly,_chromosome:_3	AUGUSTUS	mRNA	47068091	47068939	0.83	+	.	ID=g16919.t1;Parent=g16919;
OX371262.1_Lypha_dubia_genome_assembly,_chromosome:_3	AUGUSTUS	start_codon	47068091	47068093	.	+	0	ID=g16919.t1.start1;Parent=g16919.t1;
OX371262.1_Lypha_dubia_genome_assembly,_chromosome:_3	AUGUSTUS	CDS	47068091	47068939	0.83	+	0	ID=g16919.t1.CDS1;Parent=g16919.t1;
OX371262.1_Lypha_dubia_genome_assembly,_chromosome:_3	AUGUSTUS	exon	47068091	47068939	.	+	.	ID=g16919.t1.exon1;Parent=g16919.t1;
OX371262.1_Lypha_dubia_genome_assembly,_chromosome:_3	AUGUSTUS	stop_codon	47068937	47068939	.	+	0	ID=g16919.t1.stop1;Parent=g16919.t1;
OX371262.1_Lypha_dubia_genome_assembly,_chromosome:_3	AUGUSTUS	gene	47069231	47072169	.	+	.	ID=g16920;
OX371262.1_Lypha_dubia_genome_assembly,_chromosome:_3	AUGUSTUS	mRNA	47069231	47069680	1	+	.	ID=g16920.t1;Parent=g16920;
OX371262.1_Lypha_dubia_genome_assembly,_chromosome:_3	AUGUSTUS	start_codon	47069231	47069233	.	+	0	ID=g16920.t1.start1;Parent=g16920.t1;
OX371262.1_Lypha_dubia_genome_assembly,_chromosome:_3	AUGUSTUS	CDS	47069231	47069680	1	+	0	ID=g16920.t1.CDS1;Parent=g16920.t1;
OX371262.1_Lypha_dubia_genome_assembly,_chromosome:_3	AUGUSTUS	exon	47069231	47069680	.	+	.	ID=g16920.t1.exon1;Parent=g16920.t1;
OX371262.1_Lypha_dubia_genome_assembly,_chromosome:_3	AUGUSTUS	stop_codon	47069678	47069680	.	+	0	ID=g16920.t1.stop1;Parent=g16920.t1;
OX371262.1_Lypha_dubia_genome_assembly,_chromosome:_3	AUGUSTUS	mRNA	47069231	47070879	0.79	+	.	ID=g16920.t2;Parent=g16920;
OX371262.1_Lypha_dubia_genome_assembly,_chromosome:_3	AUGUSTUS	start_codon	47069231	47069233	.	+	0	ID=g16920.t2.start1;Parent=g16920.t2;
OX371262.1_Lypha_dubia_genome_assembly,_chromosome:_3	AUGUSTUS	CDS	47069231	47069569	0.81	+	0	ID=g16920.t2.CDS1;Parent=g16920.t2;
OX371262.1_Lypha_dubia_genome_assembly,_chromosome:_3	AUGUSTUS	exon	47069231	47069569	.	+	.	ID=g16920.t2.exon1;Parent=g16920.t2;
OX371262.1_Lypha_dubia_genome_assembly,_chromosome:_3	AUGUSTUS	intron	47069570	47070219	0.79	+	.	ID=g16920.t2.intron1;Parent=g16920.t2;
OX371262.1_Lypha_dubia_genome_assembly,_chromosome:_3	AUGUSTUS	CDS	47070220	47070879	0.84	+	0	ID=g16920.t2.CDS2;Parent=g16920.t2;
OX371262.1_Lypha_dubia_genome_assembly,_chromosome:_3	AUGUSTUS	exon	47070220	47070879	.	+	.	ID=g16920.t2.exon2;Parent=g16920.t2;
OX371262.1_Lypha_dubia_genome_assembly,_chromosome:_3	AUGUSTUS	stop_codon	47070877	47070879	.	+	0	ID=g16920.t2.stop1;Parent=g16920.t2;
OX371262.1_Lypha_dubia_genome_assembly,_chromosome:_3	AUGUSTUS	mRNA	47069231	47072169	0.32	+	.	ID=g16920.t3;Parent=g16920;
OX371262.1_Lypha_dubia_genome_assembly,_chromosome:_3	AUGUSTUS	start_codon	47069231	47069233	.	+	0	ID=g16920.t3.start1;Parent=g16920.t3;
OX371262.1_Lypha_dubia_genome_assembly,_chromosome:_3	AUGUSTUS	CDS	47069231	47069569	0.9	+	0	ID=g16920.t3.CDS1;Parent=g16920.t3;
OX371262.1_Lypha_dubia_genome_assembly,_chromosome:_3	AUGUSTUS	exon	47069231	47069569	.	+	.	ID=g16920.t3.exon1;Parent=g16920.t3;
OX371262.1_Lypha_dubia_genome_assembly,_chromosome:_3	AUGUSTUS	intron	47069570	47070219	0.88	+	.	ID=g16920.t3.intron1;Parent=g16920.t3;
OX371262.1_Lypha_dubia_genome_assembly,_chromosome:_3	AUGUSTUS	CDS	47070220	47070799	0.56	+	0	ID=g16920.t3.CDS2;Parent=g16920.t3;
OX371262.1_Lypha_dubia_genome_assembly,_chromosome:_3	AUGUSTUS	exon	47070220	47070799	.	+	.	ID=g16920.t3.exon2;Parent=g16920.t3;
OX371262.1_Lypha_dubia_genome_assembly,_chromosome:_3	AUGUSTUS	intron	47070800	47071038	0.56	+	.	ID=g16920.t3.intron2;Parent=g16920.t3;
OX371262.1_Lypha_dubia_genome_assembly,_chromosome:_3	AUGUSTUS	CDS	47071039	47071417	0.7	+	2	ID=g16920.t3.CDS3;Parent=g16920.t3;
OX371262.1_Lypha_dubia_genome_assembly,_chromosome:_3	AUGUSTUS	exon	47071039	47071417	.	+	.	ID=g16920.t3.exon3;Parent=g16920.t3;
OX371262.1_Lypha_dubia_genome_assembly,_chromosome:_3	AUGUSTUS	intron	47071418	47071496	0.91	+	.	ID=g16920.t3.intron3;Parent=g16920.t3;
OX371262.1_Lypha_dubia_genome_assembly,_chromosome:_3	AUGUSTUS	CDS	47071497	47072169	0.63	+	1	ID=g16920.t3.CDS4;Parent=g16920.t3;
OX371262.1_Lypha_dubia_genome_assembly,_chromosome:_3	AUGUSTUS	exon	47071497	47072169	.	+	.	ID=g16920.t3.exon4;Parent=g16920.t3;
OX371262.1_Lypha_dubia_genome_assembly,_chromosome:_3	AUGUSTUS	stop_codon	47072167	47072169	.	+	0	ID=g16920.t3.stop1;Parent=g16920.t3;
OX371262.1_Lypha_dubia_genome_assembly,_chromosome:_3	AUGUSTUS	gene	47072252	47072926	.	+	.	ID=g16921;
OX371262.1_Lypha_dubia_genome_assembly,_chromosome:_3	AUGUSTUS	mRNA	47072252	47072926	0.29	+	.	ID=g16921.t1;Parent=g16921;
OX371262.1_Lypha_dubia_genome_assembly,_chromosome:_3	AUGUSTUS	start_codon	47072252	47072254	.	+	0	ID=g16921.t1.start1;Parent=g16921.t1;
OX371262.1_Lypha_dubia_genome_assembly,_chromosome:_3	AUGUSTUS	CDS	47072252	47072926	0.29	+	0	ID=g16921.t1.CDS1;Parent=g16921.t1;
OX371262.1_Lypha_dubia_genome_assembly,_chromosome:_3	AUGUSTUS	exon	47072252	47072926	.	+	.	ID=g16921.t1.exon1;Parent=g16921.t1;
OX371262.1_Lypha_dubia_genome_assembly,_chromosome:_3	AUGUSTUS	stop_codon	47072924	47072926	.	+	0	ID=g16921.t1.stop1;Parent=g16921.t1;
OX371262.1_Lypha_dubia_genome_assembly,_chromosome:_3	AUGUSTUS	gene	47072988	47073652	.	+	.	ID=g16922;
OX371262.1_Lypha_dubia_genome_assembly,_chromosome:_3	AUGUSTUS	mRNA	47072988	47073652	0.52	+	.	ID=g16922.t1;Parent=g16922;
OX371262.1_Lypha_dubia_genome_assembly,_chromosome:_3	AUGUSTUS	start_codon	47072988	47072990	.	+	0	ID=g16922.t1.start1;Parent=g16922.t1;
OX371262.1_Lypha_dubia_genome_assembly,_chromosome:_3	AUGUSTUS	CDS	47072988	47073230	0.52	+	0	ID=g16922.t1.CDS1;Parent=g16922.t1;
OX371262.1_Lypha_dubia_genome_assembly,_chromosome:_3	AUGUSTUS	exon	47072988	47073230	.	+	.	ID=g16922.t1.exon1;Parent=g16922.t1;
OX371262.1_Lypha_dubia_genome_assembly,_chromosome:_3	AUGUSTUS	intron	47073231	47073286	0.58	+	.	ID=g16922.t1.intron1;Parent=g16922.t1;
OX371262.1_Lypha_dubia_genome_assembly,_chromosome:_3	AUGUSTUS	CDS	47073287	47073652	0.59	+	0	ID=g16922.t1.CDS2;Parent=g16922.t1;
OX371262.1_Lypha_dubia_genome_assembly,_chromosome:_3	AUGUSTUS	exon	47073287	47073652	.	+	.	ID=g16922.t1.exon2;Parent=g16922.t1;
OX371262.1_Lypha_dubia_genome_assembly,_chromosome:_3	AUGUSTUS	stop_codon	47073650	47073652	.	+	0	ID=g16922.t1.stop1;Parent=g16922.t1;
OX371262.1_Lypha_dubia_genome_assembly,_chromosome:_3	AUGUSTUS	gene	47092181	47092543	.	+	.	ID=g16923;
OX371262.1_Lypha_dubia_genome_assembly,_chromosome:_3	AUGUSTUS	mRNA	47092181	47092543	1	+	.	ID=g16923.t1;Parent=g16923;
OX371262.1_Lypha_dubia_genome_assembly,_chromosome:_3	AUGUSTUS	start_codon	47092181	47092183	.	+	0	ID=g16923.t1.start1;Parent=g16923.t1;
OX371262.1_Lypha_dubia_genome_assembly,_chromosome:_3	AUGUSTUS	CDS	47092181	47092543	1	+	0	ID=g16923.t1.CDS1;Parent=g16923.t1;
OX371262.1_Lypha_dubia_genome_assembly,_chromosome:_3	AUGUSTUS	exon	47092181	47092543	.	+	.	ID=g16923.t1.exon1;Parent=g16923.t1;
OX371262.1_Lypha_dubia_genome_assembly,_chromosome:_3	AUGUSTUS	stop_codon	47092541	47092543	.	+	0	ID=g16923.t1.stop1;Parent=g16923.t1;
OX371262.1_Lypha_dubia_genome_assembly,_chromosome:_3	AUGUSTUS	gene	47092833	47093291	.	+	.	ID=g16924;
OX371262.1_Lypha_dubia_genome_assembly,_chromosome:_3	AUGUSTUS	mRNA	47092833	47093291	1	+	.	ID=g16924.t1;Parent=g16924;
OX371262.1_Lypha_dubia_genome_assembly,_chromosome:_3	AUGUSTUS	start_codon	47092833	47092835	.	+	0	ID=g16924.t1.start1;Parent=g16924.t1;
OX371262.1_Lypha_dubia_genome_assembly,_chromosome:_3	AUGUSTUS	CDS	47092833	47093291	1	+	0	ID=g16924.t1.CDS1;Parent=g16924.t1;
OX371262.1_Lypha_dubia_genome_assembly,_chromosome:_3	AUGUSTUS	exon	47092833	47093291	.	+	.	ID=g16924.t1.exon1;Parent=g16924.t1;
OX371262.1_Lypha_dubia_genome_assembly,_chromosome:_3	AUGUSTUS	stop_codon	47093289	47093291	.	+	0	ID=g16924.t1.stop1;Parent=g16924.t1;
OX371262.1_Lypha_dubia_genome_assembly,_chromosome:_3	AUGUSTUS	gene	47097184	47101692	.	-	.	ID=g16925;
OX371262.1_Lypha_dubia_genome_assembly,_chromosome:_3	AUGUSTUS	mRNA	47097184	47101692	0.1	-	.	ID=g16925.t1;Parent=g16925;
OX371262.1_Lypha_dubia_genome_assembly,_chromosome:_3	AUGUSTUS	stop_codon	47097184	47097186	.	-	0	ID=g16925.t1.stop1;Parent=g16925.t1;
OX371262.1_Lypha_dubia_genome_assembly,_chromosome:_3	AUGUSTUS	CDS	47097184	47097228	0.15	-	0	ID=g16925.t1.CDS1;Parent=g16925.t1;
OX371262.1_Lypha_dubia_genome_assembly,_chromosome:_3	AUGUSTUS	exon	47097184	47097228	.	-	.	ID=g16925.t1.exon1;Parent=g16925.t1;
OX371262.1_Lypha_dubia_genome_assembly,_chromosome:_3	AUGUSTUS	intron	47097229	47100714	0.13	-	.	ID=g16925.t1.intron1;Parent=g16925.t1;
OX371262.1_Lypha_dubia_genome_assembly,_chromosome:_3	AUGUSTUS	CDS	47100715	47100787	0.23	-	1	ID=g16925.t1.CDS2;Parent=g16925.t1;
OX371262.1_Lypha_dubia_genome_assembly,_chromosome:_3	AUGUSTUS	exon	47100715	47100787	.	-	.	ID=g16925.t1.exon2;Parent=g16925.t1;
OX371262.1_Lypha_dubia_genome_assembly,_chromosome:_3	AUGUSTUS	intron	47100788	47101354	0.26	-	.	ID=g16925.t1.intron2;Parent=g16925.t1;
OX371262.1_Lypha_dubia_genome_assembly,_chromosome:_3	AUGUSTUS	CDS	47101355	47101692	0.79	-	0	ID=g16925.t1.CDS3;Parent=g16925.t1;
OX371262.1_Lypha_dubia_genome_assembly,_chromosome:_3	AUGUSTUS	exon	47101355	47101692	.	-	.	ID=g16925.t1.exon3;Parent=g16925.t1;
OX371262.1_Lypha_dubia_genome_assembly,_chromosome:_3	AUGUSTUS	start_codon	47101690	47101692	.	-	0	ID=g16925.t1.start1;Parent=g16925.t1;
OX371262.1_Lypha_dubia_genome_assembly,_chromosome:_3	AUGUSTUS	gene	47097370	47097849	.	-	.	ID=g16926;
OX371262.1_Lypha_dubia_genome_assembly,_chromosome:_3	AUGUSTUS	mRNA	47097370	47097849	0.56	-	.	ID=g16926.t1;Parent=g16926;
OX371262.1_Lypha_dubia_genome_assembly,_chromosome:_3	AUGUSTUS	stop_codon	47097370	47097372	.	-	0	ID=g16926.t1.stop1;Parent=g16926.t1;
OX371262.1_Lypha_dubia_genome_assembly,_chromosome:_3	AUGUSTUS	CDS	47097370	47097849	0.56	-	0	ID=g16926.t1.CDS1;Parent=g16926.t1;
OX371262.1_Lypha_dubia_genome_assembly,_chromosome:_3	AUGUSTUS	exon	47097370	47097849	.	-	.	ID=g16926.t1.exon1;Parent=g16926.t1;
OX371262.1_Lypha_dubia_genome_assembly,_chromosome:_3	AUGUSTUS	start_codon	47097847	47097849	.	-	0	ID=g16926.t1.start1;Parent=g16926.t1;
OX371262.1_Lypha_dubia_genome_assembly,_chromosome:_3	AUGUSTUS	gene	47106693	47109436	.	+	.	ID=g16927;
OX371262.1_Lypha_dubia_genome_assembly,_chromosome:_3	AUGUSTUS	mRNA	47106693	47109436	0.62	+	.	ID=g16927.t1;Parent=g16927;
OX371262.1_Lypha_dubia_genome_assembly,_chromosome:_3	AUGUSTUS	start_codon	47106693	47106695	.	+	0	ID=g16927.t1.start1;Parent=g16927.t1;
OX371262.1_Lypha_dubia_genome_assembly,_chromosome:_3	AUGUSTUS	CDS	47106693	47106716	0.62	+	0	ID=g16927.t1.CDS1;Parent=g16927.t1;
OX371262.1_Lypha_dubia_genome_assembly,_chromosome:_3	AUGUSTUS	exon	47106693	47106716	.	+	.	ID=g16927.t1.exon1;Parent=g16927.t1;
OX371262.1_Lypha_dubia_genome_assembly,_chromosome:_3	AUGUSTUS	intron	47106717	47107825	0.62	+	.	ID=g16927.t1.intron1;Parent=g16927.t1;
OX371262.1_Lypha_dubia_genome_assembly,_chromosome:_3	AUGUSTUS	CDS	47107826	47109436	0.89	+	0	ID=g16927.t1.CDS2;Parent=g16927.t1;
OX371262.1_Lypha_dubia_genome_assembly,_chromosome:_3	AUGUSTUS	exon	47107826	47109436	.	+	.	ID=g16927.t1.exon2;Parent=g16927.t1;
OX371262.1_Lypha_dubia_genome_assembly,_chromosome:_3	AUGUSTUS	stop_codon	47109434	47109436	.	+	0	ID=g16927.t1.stop1;Parent=g16927.t1;
OX371262.1_Lypha_dubia_genome_assembly,_chromosome:_3	AUGUSTUS	gene	47112862	47113922	.	+	.	ID=g16928;
OX371262.1_Lypha_dubia_genome_assembly,_chromosome:_3	AUGUSTUS	mRNA	47112862	47113922	0.54	+	.	ID=g16928.t1;Parent=g16928;
OX371262.1_Lypha_dubia_genome_assembly,_chromosome:_3	AUGUSTUS	start_codon	47112862	47112864	.	+	0	ID=g16928.t1.start1;Parent=g16928.t1;
OX371262.1_Lypha_dubia_genome_assembly,_chromosome:_3	AUGUSTUS	CDS	47112862	47112888	0.54	+	0	ID=g16928.t1.CDS1;Parent=g16928.t1;
OX371262.1_Lypha_dubia_genome_assembly,_chromosome:_3	AUGUSTUS	exon	47112862	47112888	.	+	.	ID=g16928.t1.exon1;Parent=g16928.t1;
OX371262.1_Lypha_dubia_genome_assembly,_chromosome:_3	AUGUSTUS	intron	47112889	47113499	0.54	+	.	ID=g16928.t1.intron1;Parent=g16928.t1;
OX371262.1_Lypha_dubia_genome_assembly,_chromosome:_3	AUGUSTUS	CDS	47113500	47113725	1	+	0	ID=g16928.t1.CDS2;Parent=g16928.t1;
OX371262.1_Lypha_dubia_genome_assembly,_chromosome:_3	AUGUSTUS	exon	47113500	47113725	.	+	.	ID=g16928.t1.exon2;Parent=g16928.t1;
OX371262.1_Lypha_dubia_genome_assembly,_chromosome:_3	AUGUSTUS	intron	47113726	47113794	1	+	.	ID=g16928.t1.intron2;Parent=g16928.t1;
OX371262.1_Lypha_dubia_genome_assembly,_chromosome:_3	AUGUSTUS	CDS	47113795	47113922	1	+	2	ID=g16928.t1.CDS3;Parent=g16928.t1;
OX371262.1_Lypha_dubia_genome_assembly,_chromosome:_3	AUGUSTUS	exon	47113795	47113922	.	+	.	ID=g16928.t1.exon3;Parent=g16928.t1;
OX371262.1_Lypha_dubia_genome_assembly,_chromosome:_3	AUGUSTUS	stop_codon	47113920	47113922	.	+	0	ID=g16928.t1.stop1;Parent=g16928.t1;
OX371262.1_Lypha_dubia_genome_assembly,_chromosome:_3	AUGUSTUS	gene	47114759	47115130	.	+	.	ID=g16929;
OX371262.1_Lypha_dubia_genome_assembly,_chromosome:_3	AUGUSTUS	mRNA	47114759	47115130	1	+	.	ID=g16929.t1;Parent=g16929;
OX371262.1_Lypha_dubia_genome_assembly,_chromosome:_3	AUGUSTUS	start_codon	47114759	47114761	.	+	0	ID=g16929.t1.start1;Parent=g16929.t1;
OX371262.1_Lypha_dubia_genome_assembly,_chromosome:_3	AUGUSTUS	CDS	47114759	47115130	1	+	0	ID=g16929.t1.CDS1;Parent=g16929.t1;
OX371262.1_Lypha_dubia_genome_assembly,_chromosome:_3	AUGUSTUS	exon	47114759	47115130	.	+	.	ID=g16929.t1.exon1;Parent=g16929.t1;
OX371262.1_Lypha_dubia_genome_assembly,_chromosome:_3	AUGUSTUS	stop_codon	47115128	47115130	.	+	0	ID=g16929.t1.stop1;Parent=g16929.t1;
OX371262.1_Lypha_dubia_genome_assembly,_chromosome:_3	AUGUSTUS	gene	47115182	47115382	.	+	.	ID=g16930;
OX371262.1_Lypha_dubia_genome_assembly,_chromosome:_3	AUGUSTUS	mRNA	47115182	47115382	0.67	+	.	ID=g16930.t1;Parent=g16930;
OX371262.1_Lypha_dubia_genome_assembly,_chromosome:_3	AUGUSTUS	start_codon	47115182	47115184	.	+	0	ID=g16930.t1.start1;Parent=g16930.t1;
OX371262.1_Lypha_dubia_genome_assembly,_chromosome:_3	AUGUSTUS	CDS	47115182	47115382	0.67	+	0	ID=g16930.t1.CDS1;Parent=g16930.t1;
OX371262.1_Lypha_dubia_genome_assembly,_chromosome:_3	AUGUSTUS	exon	47115182	47115382	.	+	.	ID=g16930.t1.exon1;Parent=g16930.t1;
OX371262.1_Lypha_dubia_genome_assembly,_chromosome:_3	AUGUSTUS	stop_codon	47115380	47115382	.	+	0	ID=g16930.t1.stop1;Parent=g16930.t1;
OX371262.1_Lypha_dubia_genome_assembly,_chromosome:_3	AUGUSTUS	gene	47161470	47162987	.	+	.	ID=g16931;
OX371262.1_Lypha_dubia_genome_assembly,_chromosome:_3	AUGUSTUS	mRNA	47161470	47162987	1	+	.	ID=g16931.t1;Parent=g16931;
OX371262.1_Lypha_dubia_genome_assembly,_chromosome:_3	AUGUSTUS	start_codon	47161470	47161472	.	+	0	ID=g16931.t1.start1;Parent=g16931.t1;
OX371262.1_Lypha_dubia_genome_assembly,_chromosome:_3	AUGUSTUS	CDS	47161470	47162043	1	+	0	ID=g16931.t1.CDS1;Parent=g16931.t1;
OX371262.1_Lypha_dubia_genome_assembly,_chromosome:_3	AUGUSTUS	exon	47161470	47162043	.	+	.	ID=g16931.t1.exon1;Parent=g16931.t1;
OX371262.1_Lypha_dubia_genome_assembly,_chromosome:_3	AUGUSTUS	intron	47162044	47162447	1	+	.	ID=g16931.t1.intron1;Parent=g16931.t1;
OX371262.1_Lypha_dubia_genome_assembly,_chromosome:_3	AUGUSTUS	CDS	47162448	47162664	1	+	2	ID=g16931.t1.CDS2;Parent=g16931.t1;
OX371262.1_Lypha_dubia_genome_assembly,_chromosome:_3	AUGUSTUS	exon	47162448	47162664	.	+	.	ID=g16931.t1.exon2;Parent=g16931.t1;
OX371262.1_Lypha_dubia_genome_assembly,_chromosome:_3	AUGUSTUS	intron	47162665	47162893	1	+	.	ID=g16931.t1.intron2;Parent=g16931.t1;
OX371262.1_Lypha_dubia_genome_assembly,_chromosome:_3	AUGUSTUS	CDS	47162894	47162987	1	+	1	ID=g16931.t1.CDS3;Parent=g16931.t1;
OX371262.1_Lypha_dubia_genome_assembly,_chromosome:_3	AUGUSTUS	exon	47162894	47162987	.	+	.	ID=g16931.t1.exon3;Parent=g16931.t1;
OX371262.1_Lypha_dubia_genome_assembly,_chromosome:_3	AUGUSTUS	stop_codon	47162985	47162987	.	+	0	ID=g16931.t1.stop1;Parent=g16931.t1;
OX371262.1_Lypha_dubia_genome_assembly,_chromosome:_3	AUGUSTUS	gene	47166160	47167395	.	-	.	ID=g16932;
OX371262.1_Lypha_dubia_genome_assembly,_chromosome:_3	AUGUSTUS	mRNA	47166160	47167395	0.78	-	.	ID=g16932.t1;Parent=g16932;
OX371262.1_Lypha_dubia_genome_assembly,_chromosome:_3	AUGUSTUS	stop_codon	47166160	47166162	.	-	0	ID=g16932.t1.stop1;Parent=g16932.t1;
OX371262.1_Lypha_dubia_genome_assembly,_chromosome:_3	AUGUSTUS	CDS	47166160	47166368	1	-	2	ID=g16932.t1.CDS1;Parent=g16932.t1;
OX371262.1_Lypha_dubia_genome_assembly,_chromosome:_3	AUGUSTUS	exon	47166160	47166368	.	-	.	ID=g16932.t1.exon1;Parent=g16932.t1;
OX371262.1_Lypha_dubia_genome_assembly,_chromosome:_3	AUGUSTUS	intron	47166369	47166855	1	-	.	ID=g16932.t1.intron1;Parent=g16932.t1;
OX371262.1_Lypha_dubia_genome_assembly,_chromosome:_3	AUGUSTUS	CDS	47166856	47167240	1	-	0	ID=g16932.t1.CDS2;Parent=g16932.t1;
OX371262.1_Lypha_dubia_genome_assembly,_chromosome:_3	AUGUSTUS	exon	47166856	47167240	.	-	.	ID=g16932.t1.exon2;Parent=g16932.t1;
OX371262.1_Lypha_dubia_genome_assembly,_chromosome:_3	AUGUSTUS	intron	47167241	47167308	1	-	.	ID=g16932.t1.intron2;Parent=g16932.t1;
OX371262.1_Lypha_dubia_genome_assembly,_chromosome:_3	AUGUSTUS	CDS	47167309	47167395	0.78	-	0	ID=g16932.t1.CDS3;Parent=g16932.t1;
OX371262.1_Lypha_dubia_genome_assembly,_chromosome:_3	AUGUSTUS	exon	47167309	47167395	.	-	.	ID=g16932.t1.exon3;Parent=g16932.t1;
OX371262.1_Lypha_dubia_genome_assembly,_chromosome:_3	AUGUSTUS	start_codon	47167393	47167395	.	-	0	ID=g16932.t1.start1;Parent=g16932.t1;
OX371262.1_Lypha_dubia_genome_assembly,_chromosome:_3	AUGUSTUS	gene	47170981	47175201	.	+	.	ID=g16933;
OX371262.1_Lypha_dubia_genome_assembly,_chromosome:_3	AUGUSTUS	mRNA	47170981	47175201	1	+	.	ID=g16933.t1;Parent=g16933;
OX371262.1_Lypha_dubia_genome_assembly,_chromosome:_3	AUGUSTUS	start_codon	47170981	47170983	.	+	0	ID=g16933.t1.start1;Parent=g16933.t1;
OX371262.1_Lypha_dubia_genome_assembly,_chromosome:_3	AUGUSTUS	CDS	47170981	47175201	1	+	0	ID=g16933.t1.CDS1;Parent=g16933.t1;
OX371262.1_Lypha_dubia_genome_assembly,_chromosome:_3	AUGUSTUS	exon	47170981	47175201	.	+	.	ID=g16933.t1.exon1;Parent=g16933.t1;
OX371262.1_Lypha_dubia_genome_assembly,_chromosome:_3	AUGUSTUS	stop_codon	47175199	47175201	.	+	0	ID=g16933.t1.stop1;Parent=g16933.t1;
OX371262.1_Lypha_dubia_genome_assembly,_chromosome:_3	AUGUSTUS	gene	47175614	47179837	.	+	.	ID=g16934;
OX371262.1_Lypha_dubia_genome_assembly,_chromosome:_3	AUGUSTUS	mRNA	47175614	47179837	1	+	.	ID=g16934.t1;Parent=g16934;
OX371262.1_Lypha_dubia_genome_assembly,_chromosome:_3	AUGUSTUS	start_codon	47175614	47175616	.	+	0	ID=g16934.t1.start1;Parent=g16934.t1;
OX371262.1_Lypha_dubia_genome_assembly,_chromosome:_3	AUGUSTUS	CDS	47175614	47179837	1	+	0	ID=g16934.t1.CDS1;Parent=g16934.t1;
OX371262.1_Lypha_dubia_genome_assembly,_chromosome:_3	AUGUSTUS	exon	47175614	47179837	.	+	.	ID=g16934.t1.exon1;Parent=g16934.t1;
OX371262.1_Lypha_dubia_genome_assembly,_chromosome:_3	AUGUSTUS	stop_codon	47179835	47179837	.	+	0	ID=g16934.t1.stop1;Parent=g16934.t1;
OX371262.1_Lypha_dubia_genome_assembly,_chromosome:_3	AUGUSTUS	gene	47188220	47189692	.	-	.	ID=g16935;
OX371262.1_Lypha_dubia_genome_assembly,_chromosome:_3	AUGUSTUS	mRNA	47188220	47189692	0.77	-	.	ID=g16935.t1;Parent=g16935;
OX371262.1_Lypha_dubia_genome_assembly,_chromosome:_3	AUGUSTUS	stop_codon	47188220	47188222	.	-	0	ID=g16935.t1.stop1;Parent=g16935.t1;
OX371262.1_Lypha_dubia_genome_assembly,_chromosome:_3	AUGUSTUS	CDS	47188220	47188576	0.77	-	0	ID=g16935.t1.CDS1;Parent=g16935.t1;
OX371262.1_Lypha_dubia_genome_assembly,_chromosome:_3	AUGUSTUS	exon	47188220	47188576	.	-	.	ID=g16935.t1.exon1;Parent=g16935.t1;
OX371262.1_Lypha_dubia_genome_assembly,_chromosome:_3	AUGUSTUS	intron	47188577	47188642	0.77	-	.	ID=g16935.t1.intron1;Parent=g16935.t1;
OX371262.1_Lypha_dubia_genome_assembly,_chromosome:_3	AUGUSTUS	CDS	47188643	47189692	0.79	-	0	ID=g16935.t1.CDS2;Parent=g16935.t1;
OX371262.1_Lypha_dubia_genome_assembly,_chromosome:_3	AUGUSTUS	exon	47188643	47189692	.	-	.	ID=g16935.t1.exon2;Parent=g16935.t1;
OX371262.1_Lypha_dubia_genome_assembly,_chromosome:_3	AUGUSTUS	start_codon	47189690	47189692	.	-	0	ID=g16935.t1.start1;Parent=g16935.t1;
OX371262.1_Lypha_dubia_genome_assembly,_chromosome:_3	AUGUSTUS	gene	47207783	47208586	.	+	.	ID=g16936;
OX371262.1_Lypha_dubia_genome_assembly,_chromosome:_3	AUGUSTUS	mRNA	47207783	47208586	1	+	.	ID=g16936.t1;Parent=g16936;
OX371262.1_Lypha_dubia_genome_assembly,_chromosome:_3	AUGUSTUS	start_codon	47207783	47207785	.	+	0	ID=g16936.t1.start1;Parent=g16936.t1;
OX371262.1_Lypha_dubia_genome_assembly,_chromosome:_3	AUGUSTUS	CDS	47207783	47208586	1	+	0	ID=g16936.t1.CDS1;Parent=g16936.t1;
OX371262.1_Lypha_dubia_genome_assembly,_chromosome:_3	AUGUSTUS	exon	47207783	47208586	.	+	.	ID=g16936.t1.exon1;Parent=g16936.t1;
OX371262.1_Lypha_dubia_genome_assembly,_chromosome:_3	AUGUSTUS	stop_codon	47208584	47208586	.	+	0	ID=g16936.t1.stop1;Parent=g16936.t1;
OX371262.1_Lypha_dubia_genome_assembly,_chromosome:_3	AUGUSTUS	gene	47209204	47211207	.	+	.	ID=g16937;
OX371262.1_Lypha_dubia_genome_assembly,_chromosome:_3	AUGUSTUS	mRNA	47209204	47211207	0.65	+	.	ID=g16937.t1;Parent=g16937;
OX371262.1_Lypha_dubia_genome_assembly,_chromosome:_3	AUGUSTUS	start_codon	47209204	47209206	.	+	0	ID=g16937.t1.start1;Parent=g16937.t1;
OX371262.1_Lypha_dubia_genome_assembly,_chromosome:_3	AUGUSTUS	CDS	47209204	47211207	0.65	+	0	ID=g16937.t1.CDS1;Parent=g16937.t1;
OX371262.1_Lypha_dubia_genome_assembly,_chromosome:_3	AUGUSTUS	exon	47209204	47211207	.	+	.	ID=g16937.t1.exon1;Parent=g16937.t1;
OX371262.1_Lypha_dubia_genome_assembly,_chromosome:_3	AUGUSTUS	stop_codon	47211205	47211207	.	+	0	ID=g16937.t1.stop1;Parent=g16937.t1;
OX371262.1_Lypha_dubia_genome_assembly,_chromosome:_3	AUGUSTUS	gene	47211280	47211660	.	+	.	ID=g16938;
OX371262.1_Lypha_dubia_genome_assembly,_chromosome:_3	AUGUSTUS	mRNA	47211319	47211660	1	+	.	ID=g16938.t1;Parent=g16938;
OX371262.1_Lypha_dubia_genome_assembly,_chromosome:_3	AUGUSTUS	start_codon	47211319	47211321	.	+	0	ID=g16938.t1.start1;Parent=g16938.t1;
OX371262.1_Lypha_dubia_genome_assembly,_chromosome:_3	AUGUSTUS	CDS	47211319	47211660	1	+	0	ID=g16938.t1.CDS1;Parent=g16938.t1;
OX371262.1_Lypha_dubia_genome_assembly,_chromosome:_3	AUGUSTUS	exon	47211319	47211660	.	+	.	ID=g16938.t1.exon1;Parent=g16938.t1;
OX371262.1_Lypha_dubia_genome_assembly,_chromosome:_3	AUGUSTUS	stop_codon	47211658	47211660	.	+	0	ID=g16938.t1.stop1;Parent=g16938.t1;
OX371262.1_Lypha_dubia_genome_assembly,_chromosome:_3	AUGUSTUS	mRNA	47211280	47211660	0.73	+	.	ID=g16938.t2;Parent=g16938;
OX371262.1_Lypha_dubia_genome_assembly,_chromosome:_3	AUGUSTUS	start_codon	47211280	47211282	.	+	0	ID=g16938.t2.start1;Parent=g16938.t2;
OX371262.1_Lypha_dubia_genome_assembly,_chromosome:_3	AUGUSTUS	CDS	47211280	47211660	0.73	+	0	ID=g16938.t2.CDS1;Parent=g16938.t2;
OX371262.1_Lypha_dubia_genome_assembly,_chromosome:_3	AUGUSTUS	exon	47211280	47211660	.	+	.	ID=g16938.t2.exon1;Parent=g16938.t2;
OX371262.1_Lypha_dubia_genome_assembly,_chromosome:_3	AUGUSTUS	stop_codon	47211658	47211660	.	+	0	ID=g16938.t2.stop1;Parent=g16938.t2;
OX371262.1_Lypha_dubia_genome_assembly,_chromosome:_3	AUGUSTUS	gene	47218244	47219344	.	+	.	ID=g16939;
OX371262.1_Lypha_dubia_genome_assembly,_chromosome:_3	AUGUSTUS	mRNA	47218244	47219344	0.96	+	.	ID=g16939.t1;Parent=g16939;
OX371262.1_Lypha_dubia_genome_assembly,_chromosome:_3	AUGUSTUS	start_codon	47218244	47218246	.	+	0	ID=g16939.t1.start1;Parent=g16939.t1;
OX371262.1_Lypha_dubia_genome_assembly,_chromosome:_3	AUGUSTUS	CDS	47218244	47218287	0.96	+	0	ID=g16939.t1.CDS1;Parent=g16939.t1;
OX371262.1_Lypha_dubia_genome_assembly,_chromosome:_3	AUGUSTUS	exon	47218244	47218287	.	+	.	ID=g16939.t1.exon1;Parent=g16939.t1;
OX371262.1_Lypha_dubia_genome_assembly,_chromosome:_3	AUGUSTUS	intron	47218288	47218338	0.96	+	.	ID=g16939.t1.intron1;Parent=g16939.t1;
OX371262.1_Lypha_dubia_genome_assembly,_chromosome:_3	AUGUSTUS	CDS	47218339	47218582	0.96	+	1	ID=g16939.t1.CDS2;Parent=g16939.t1;
OX371262.1_Lypha_dubia_genome_assembly,_chromosome:_3	AUGUSTUS	exon	47218339	47218582	.	+	.	ID=g16939.t1.exon2;Parent=g16939.t1;
OX371262.1_Lypha_dubia_genome_assembly,_chromosome:_3	AUGUSTUS	intron	47218583	47218750	1	+	.	ID=g16939.t1.intron2;Parent=g16939.t1;
OX371262.1_Lypha_dubia_genome_assembly,_chromosome:_3	AUGUSTUS	CDS	47218751	47219344	1	+	0	ID=g16939.t1.CDS3;Parent=g16939.t1;
OX371262.1_Lypha_dubia_genome_assembly,_chromosome:_3	AUGUSTUS	exon	47218751	47219344	.	+	.	ID=g16939.t1.exon3;Parent=g16939.t1;
OX371262.1_Lypha_dubia_genome_assembly,_chromosome:_3	AUGUSTUS	stop_codon	47219342	47219344	.	+	0	ID=g16939.t1.stop1;Parent=g16939.t1;
OX371262.1_Lypha_dubia_genome_assembly,_chromosome:_3	AUGUSTUS	gene	47230454	47233360	.	+	.	ID=g16940;
OX371262.1_Lypha_dubia_genome_assembly,_chromosome:_3	AUGUSTUS	mRNA	47230454	47233360	0.88	+	.	ID=g16940.t1;Parent=g16940;
OX371262.1_Lypha_dubia_genome_assembly,_chromosome:_3	AUGUSTUS	start_codon	47230454	47230456	.	+	0	ID=g16940.t1.start1;Parent=g16940.t1;
OX371262.1_Lypha_dubia_genome_assembly,_chromosome:_3	AUGUSTUS	CDS	47230454	47230624	1	+	0	ID=g16940.t1.CDS1;Parent=g16940.t1;
OX371262.1_Lypha_dubia_genome_assembly,_chromosome:_3	AUGUSTUS	exon	47230454	47230624	.	+	.	ID=g16940.t1.exon1;Parent=g16940.t1;
OX371262.1_Lypha_dubia_genome_assembly,_chromosome:_3	AUGUSTUS	intron	47230625	47230700	1	+	.	ID=g16940.t1.intron1;Parent=g16940.t1;
OX371262.1_Lypha_dubia_genome_assembly,_chromosome:_3	AUGUSTUS	CDS	47230701	47231100	1	+	0	ID=g16940.t1.CDS2;Parent=g16940.t1;
OX371262.1_Lypha_dubia_genome_assembly,_chromosome:_3	AUGUSTUS	exon	47230701	47231100	.	+	.	ID=g16940.t1.exon2;Parent=g16940.t1;
OX371262.1_Lypha_dubia_genome_assembly,_chromosome:_3	AUGUSTUS	intron	47231101	47231171	1	+	.	ID=g16940.t1.intron2;Parent=g16940.t1;
OX371262.1_Lypha_dubia_genome_assembly,_chromosome:_3	AUGUSTUS	CDS	47231172	47231274	1	+	2	ID=g16940.t1.CDS3;Parent=g16940.t1;
OX371262.1_Lypha_dubia_genome_assembly,_chromosome:_3	AUGUSTUS	exon	47231172	47231274	.	+	.	ID=g16940.t1.exon3;Parent=g16940.t1;
OX371262.1_Lypha_dubia_genome_assembly,_chromosome:_3	AUGUSTUS	intron	47231275	47231341	1	+	.	ID=g16940.t1.intron3;Parent=g16940.t1;
OX371262.1_Lypha_dubia_genome_assembly,_chromosome:_3	AUGUSTUS	CDS	47231342	47231547	1	+	1	ID=g16940.t1.CDS4;Parent=g16940.t1;
OX371262.1_Lypha_dubia_genome_assembly,_chromosome:_3	AUGUSTUS	exon	47231342	47231547	.	+	.	ID=g16940.t1.exon4;Parent=g16940.t1;
OX371262.1_Lypha_dubia_genome_assembly,_chromosome:_3	AUGUSTUS	intron	47231548	47233082	0.88	+	.	ID=g16940.t1.intron4;Parent=g16940.t1;
OX371262.1_Lypha_dubia_genome_assembly,_chromosome:_3	AUGUSTUS	CDS	47233083	47233360	1	+	2	ID=g16940.t1.CDS5;Parent=g16940.t1;
OX371262.1_Lypha_dubia_genome_assembly,_chromosome:_3	AUGUSTUS	exon	47233083	47233360	.	+	.	ID=g16940.t1.exon5;Parent=g16940.t1;
OX371262.1_Lypha_dubia_genome_assembly,_chromosome:_3	AUGUSTUS	stop_codon	47233358	47233360	.	+	0	ID=g16940.t1.stop1;Parent=g16940.t1;
OX371262.1_Lypha_dubia_genome_assembly,_chromosome:_3	AUGUSTUS	gene	47234303	47235459	.	-	.	ID=g16941;
OX371262.1_Lypha_dubia_genome_assembly,_chromosome:_3	AUGUSTUS	mRNA	47234303	47235459	0.87	-	.	ID=g16941.t1;Parent=g16941;
OX371262.1_Lypha_dubia_genome_assembly,_chromosome:_3	AUGUSTUS	stop_codon	47234303	47234305	.	-	0	ID=g16941.t1.stop1;Parent=g16941.t1;
OX371262.1_Lypha_dubia_genome_assembly,_chromosome:_3	AUGUSTUS	CDS	47234303	47234396	0.99	-	1	ID=g16941.t1.CDS1;Parent=g16941.t1;
OX371262.1_Lypha_dubia_genome_assembly,_chromosome:_3	AUGUSTUS	exon	47234303	47234396	.	-	.	ID=g16941.t1.exon1;Parent=g16941.t1;
OX371262.1_Lypha_dubia_genome_assembly,_chromosome:_3	AUGUSTUS	intron	47234397	47234555	0.99	-	.	ID=g16941.t1.intron1;Parent=g16941.t1;
OX371262.1_Lypha_dubia_genome_assembly,_chromosome:_3	AUGUSTUS	CDS	47234556	47234858	0.99	-	1	ID=g16941.t1.CDS2;Parent=g16941.t1;
OX371262.1_Lypha_dubia_genome_assembly,_chromosome:_3	AUGUSTUS	exon	47234556	47234858	.	-	.	ID=g16941.t1.exon2;Parent=g16941.t1;
OX371262.1_Lypha_dubia_genome_assembly,_chromosome:_3	AUGUSTUS	intron	47234859	47234925	1	-	.	ID=g16941.t1.intron2;Parent=g16941.t1;
OX371262.1_Lypha_dubia_genome_assembly,_chromosome:_3	AUGUSTUS	CDS	47234926	47235010	1	-	2	ID=g16941.t1.CDS3;Parent=g16941.t1;
OX371262.1_Lypha_dubia_genome_assembly,_chromosome:_3	AUGUSTUS	exon	47234926	47235010	.	-	.	ID=g16941.t1.exon3;Parent=g16941.t1;
OX371262.1_Lypha_dubia_genome_assembly,_chromosome:_3	AUGUSTUS	intron	47235011	47235446	0.88	-	.	ID=g16941.t1.intron3;Parent=g16941.t1;
OX371262.1_Lypha_dubia_genome_assembly,_chromosome:_3	AUGUSTUS	CDS	47235447	47235459	0.88	-	0	ID=g16941.t1.CDS4;Parent=g16941.t1;
OX371262.1_Lypha_dubia_genome_assembly,_chromosome:_3	AUGUSTUS	exon	47235447	47235459	.	-	.	ID=g16941.t1.exon4;Parent=g16941.t1;
OX371262.1_Lypha_dubia_genome_assembly,_chromosome:_3	AUGUSTUS	start_codon	47235457	47235459	.	-	0	ID=g16941.t1.start1;Parent=g16941.t1;
OX371262.1_Lypha_dubia_genome_assembly,_chromosome:_3	AUGUSTUS	gene	47243836	47254151	.	+	.	ID=g16942;
OX371262.1_Lypha_dubia_genome_assembly,_chromosome:_3	AUGUSTUS	mRNA	47243836	47254151	1	+	.	ID=g16942.t1;Parent=g16942;
OX371262.1_Lypha_dubia_genome_assembly,_chromosome:_3	AUGUSTUS	start_codon	47243836	47243838	.	+	0	ID=g16942.t1.start1;Parent=g16942.t1;
OX371262.1_Lypha_dubia_genome_assembly,_chromosome:_3	AUGUSTUS	CDS	47243836	47243857	1	+	0	ID=g16942.t1.CDS1;Parent=g16942.t1;
OX371262.1_Lypha_dubia_genome_assembly,_chromosome:_3	AUGUSTUS	exon	47243836	47243857	.	+	.	ID=g16942.t1.exon1;Parent=g16942.t1;
OX371262.1_Lypha_dubia_genome_assembly,_chromosome:_3	AUGUSTUS	intron	47243858	47253858	1	+	.	ID=g16942.t1.intron1;Parent=g16942.t1;
OX371262.1_Lypha_dubia_genome_assembly,_chromosome:_3	AUGUSTUS	CDS	47253859	47254151	1	+	2	ID=g16942.t1.CDS2;Parent=g16942.t1;
OX371262.1_Lypha_dubia_genome_assembly,_chromosome:_3	AUGUSTUS	exon	47253859	47254151	.	+	.	ID=g16942.t1.exon2;Parent=g16942.t1;
OX371262.1_Lypha_dubia_genome_assembly,_chromosome:_3	AUGUSTUS	stop_codon	47254149	47254151	.	+	0	ID=g16942.t1.stop1;Parent=g16942.t1;
OX371262.1_Lypha_dubia_genome_assembly,_chromosome:_3	AUGUSTUS	gene	47254504	47255712	.	-	.	ID=g16943;
OX371262.1_Lypha_dubia_genome_assembly,_chromosome:_3	AUGUSTUS	mRNA	47254504	47255712	0.99	-	.	ID=g16943.t1;Parent=g16943;
OX371262.1_Lypha_dubia_genome_assembly,_chromosome:_3	AUGUSTUS	stop_codon	47254504	47254506	.	-	0	ID=g16943.t1.stop1;Parent=g16943.t1;
OX371262.1_Lypha_dubia_genome_assembly,_chromosome:_3	AUGUSTUS	CDS	47254504	47255141	1	-	2	ID=g16943.t1.CDS1;Parent=g16943.t1;
OX371262.1_Lypha_dubia_genome_assembly,_chromosome:_3	AUGUSTUS	exon	47254504	47255141	.	-	.	ID=g16943.t1.exon1;Parent=g16943.t1;
OX371262.1_Lypha_dubia_genome_assembly,_chromosome:_3	AUGUSTUS	intron	47255142	47255210	1	-	.	ID=g16943.t1.intron1;Parent=g16943.t1;
OX371262.1_Lypha_dubia_genome_assembly,_chromosome:_3	AUGUSTUS	CDS	47255211	47255610	1	-	0	ID=g16943.t1.CDS2;Parent=g16943.t1;
OX371262.1_Lypha_dubia_genome_assembly,_chromosome:_3	AUGUSTUS	exon	47255211	47255610	.	-	.	ID=g16943.t1.exon2;Parent=g16943.t1;
OX371262.1_Lypha_dubia_genome_assembly,_chromosome:_3	AUGUSTUS	intron	47255611	47255667	1	-	.	ID=g16943.t1.intron2;Parent=g16943.t1;
OX371262.1_Lypha_dubia_genome_assembly,_chromosome:_3	AUGUSTUS	CDS	47255668	47255712	0.99	-	0	ID=g16943.t1.CDS3;Parent=g16943.t1;
OX371262.1_Lypha_dubia_genome_assembly,_chromosome:_3	AUGUSTUS	exon	47255668	47255712	.	-	.	ID=g16943.t1.exon3;Parent=g16943.t1;
OX371262.1_Lypha_dubia_genome_assembly,_chromosome:_3	AUGUSTUS	start_codon	47255710	47255712	.	-	0	ID=g16943.t1.start1;Parent=g16943.t1;
OX371262.1_Lypha_dubia_genome_assembly,_chromosome:_3	AUGUSTUS	mRNA	47254504	47255493	1	-	.	ID=g16943.t2;Parent=g16943;
OX371262.1_Lypha_dubia_genome_assembly,_chromosome:_3	AUGUSTUS	stop_codon	47254504	47254506	.	-	0	ID=g16943.t2.stop1;Parent=g16943.t2;
OX371262.1_Lypha_dubia_genome_assembly,_chromosome:_3	AUGUSTUS	CDS	47254504	47255141	1	-	2	ID=g16943.t2.CDS1;Parent=g16943.t2;
OX371262.1_Lypha_dubia_genome_assembly,_chromosome:_3	AUGUSTUS	exon	47254504	47255141	.	-	.	ID=g16943.t2.exon1;Parent=g16943.t2;
OX371262.1_Lypha_dubia_genome_assembly,_chromosome:_3	AUGUSTUS	intron	47255142	47255210	1	-	.	ID=g16943.t2.intron1;Parent=g16943.t2;
OX371262.1_Lypha_dubia_genome_assembly,_chromosome:_3	AUGUSTUS	CDS	47255211	47255493	1	-	0	ID=g16943.t2.CDS2;Parent=g16943.t2;
OX371262.1_Lypha_dubia_genome_assembly,_chromosome:_3	AUGUSTUS	exon	47255211	47255493	.	-	.	ID=g16943.t2.exon2;Parent=g16943.t2;
OX371262.1_Lypha_dubia_genome_assembly,_chromosome:_3	AUGUSTUS	start_codon	47255491	47255493	.	-	0	ID=g16943.t2.start1;Parent=g16943.t2;
OX371262.1_Lypha_dubia_genome_assembly,_chromosome:_3	GeneMark.hmm3	mRNA	47254504	47255637	.	-	.	ID=g16943.t3;Parent=g16943;
OX371262.1_Lypha_dubia_genome_assembly,_chromosome:_3	GeneMark.hmm3	stop_codon	47254504	47254506	.	-	0	ID=g16943.t3.stop1;Parent=g16943.t3;
OX371262.1_Lypha_dubia_genome_assembly,_chromosome:_3	GeneMark.hmm3	CDS	47254504	47255141	.	-	2	ID=g16943.t3.CDS1;Parent=g16943.t3;
OX371262.1_Lypha_dubia_genome_assembly,_chromosome:_3	GeneMark.hmm3	exon	47254504	47255141	0	-	.	ID=g16943.t3.exon1;Parent=g16943.t3;
OX371262.1_Lypha_dubia_genome_assembly,_chromosome:_3	GeneMark.hmm3	intron	47255142	47255210	.	-	0	ID=g16943.t3.intron1;Parent=g16943.t3;
OX371262.1_Lypha_dubia_genome_assembly,_chromosome:_3	GeneMark.hmm3	CDS	47255211	47255637	.	-	0	ID=g16943.t3.CDS2;Parent=g16943.t3;
OX371262.1_Lypha_dubia_genome_assembly,_chromosome:_3	GeneMark.hmm3	exon	47255211	47255637	0	-	.	ID=g16943.t3.exon2;Parent=g16943.t3;
OX371262.1_Lypha_dubia_genome_assembly,_chromosome:_3	GeneMark.hmm3	start_codon	47255635	47255637	.	-	0	ID=g16943.t3.start1;Parent=g16943.t3;
OX371262.1_Lypha_dubia_genome_assembly,_chromosome:_3	AUGUSTUS	gene	47259386	47259971	.	+	.	ID=g16944;
OX371262.1_Lypha_dubia_genome_assembly,_chromosome:_3	AUGUSTUS	mRNA	47259386	47259971	0.4	+	.	ID=g16944.t1;Parent=g16944;
OX371262.1_Lypha_dubia_genome_assembly,_chromosome:_3	AUGUSTUS	start_codon	47259386	47259388	.	+	0	ID=g16944.t1.start1;Parent=g16944.t1;
OX371262.1_Lypha_dubia_genome_assembly,_chromosome:_3	AUGUSTUS	CDS	47259386	47259526	0.77	+	0	ID=g16944.t1.CDS1;Parent=g16944.t1;
OX371262.1_Lypha_dubia_genome_assembly,_chromosome:_3	AUGUSTUS	exon	47259386	47259526	.	+	.	ID=g16944.t1.exon1;Parent=g16944.t1;
OX371262.1_Lypha_dubia_genome_assembly,_chromosome:_3	AUGUSTUS	intron	47259527	47259653	1	+	.	ID=g16944.t1.intron1;Parent=g16944.t1;
OX371262.1_Lypha_dubia_genome_assembly,_chromosome:_3	AUGUSTUS	CDS	47259654	47259858	1	+	0	ID=g16944.t1.CDS2;Parent=g16944.t1;
OX371262.1_Lypha_dubia_genome_assembly,_chromosome:_3	AUGUSTUS	exon	47259654	47259858	.	+	.	ID=g16944.t1.exon2;Parent=g16944.t1;
OX371262.1_Lypha_dubia_genome_assembly,_chromosome:_3	AUGUSTUS	intron	47259859	47259951	0.55	+	.	ID=g16944.t1.intron2;Parent=g16944.t1;
OX371262.1_Lypha_dubia_genome_assembly,_chromosome:_3	AUGUSTUS	CDS	47259952	47259971	0.55	+	2	ID=g16944.t1.CDS3;Parent=g16944.t1;
OX371262.1_Lypha_dubia_genome_assembly,_chromosome:_3	AUGUSTUS	exon	47259952	47259971	.	+	.	ID=g16944.t1.exon3;Parent=g16944.t1;
OX371262.1_Lypha_dubia_genome_assembly,_chromosome:_3	AUGUSTUS	stop_codon	47259969	47259971	.	+	0	ID=g16944.t1.stop1;Parent=g16944.t1;
OX371262.1_Lypha_dubia_genome_assembly,_chromosome:_3	AUGUSTUS	gene	47281375	47284987	.	+	.	ID=g16945;
OX371262.1_Lypha_dubia_genome_assembly,_chromosome:_3	AUGUSTUS	mRNA	47281375	47284987	0.33	+	.	ID=g16945.t1;Parent=g16945;
OX371262.1_Lypha_dubia_genome_assembly,_chromosome:_3	AUGUSTUS	start_codon	47281375	47281377	.	+	0	ID=g16945.t1.start1;Parent=g16945.t1;
OX371262.1_Lypha_dubia_genome_assembly,_chromosome:_3	AUGUSTUS	CDS	47281375	47281459	1	+	0	ID=g16945.t1.CDS1;Parent=g16945.t1;
OX371262.1_Lypha_dubia_genome_assembly,_chromosome:_3	AUGUSTUS	exon	47281375	47281459	.	+	.	ID=g16945.t1.exon1;Parent=g16945.t1;
OX371262.1_Lypha_dubia_genome_assembly,_chromosome:_3	AUGUSTUS	intron	47281460	47281557	1	+	.	ID=g16945.t1.intron1;Parent=g16945.t1;
OX371262.1_Lypha_dubia_genome_assembly,_chromosome:_3	AUGUSTUS	CDS	47281558	47281646	0.66	+	2	ID=g16945.t1.CDS2;Parent=g16945.t1;
OX371262.1_Lypha_dubia_genome_assembly,_chromosome:_3	AUGUSTUS	exon	47281558	47281646	.	+	.	ID=g16945.t1.exon2;Parent=g16945.t1;
OX371262.1_Lypha_dubia_genome_assembly,_chromosome:_3	AUGUSTUS	intron	47281647	47281769	0.66	+	.	ID=g16945.t1.intron2;Parent=g16945.t1;
OX371262.1_Lypha_dubia_genome_assembly,_chromosome:_3	AUGUSTUS	CDS	47281770	47281943	0.45	+	0	ID=g16945.t1.CDS3;Parent=g16945.t1;
OX371262.1_Lypha_dubia_genome_assembly,_chromosome:_3	AUGUSTUS	exon	47281770	47281943	.	+	.	ID=g16945.t1.exon3;Parent=g16945.t1;
OX371262.1_Lypha_dubia_genome_assembly,_chromosome:_3	AUGUSTUS	intron	47281944	47282612	0.71	+	.	ID=g16945.t1.intron3;Parent=g16945.t1;
OX371262.1_Lypha_dubia_genome_assembly,_chromosome:_3	AUGUSTUS	CDS	47282613	47284038	0.71	+	0	ID=g16945.t1.CDS4;Parent=g16945.t1;
OX371262.1_Lypha_dubia_genome_assembly,_chromosome:_3	AUGUSTUS	exon	47282613	47284038	.	+	.	ID=g16945.t1.exon4;Parent=g16945.t1;
OX371262.1_Lypha_dubia_genome_assembly,_chromosome:_3	AUGUSTUS	intron	47284039	47284106	0.99	+	.	ID=g16945.t1.intron4;Parent=g16945.t1;
OX371262.1_Lypha_dubia_genome_assembly,_chromosome:_3	AUGUSTUS	CDS	47284107	47284987	0.68	+	2	ID=g16945.t1.CDS5;Parent=g16945.t1;
OX371262.1_Lypha_dubia_genome_assembly,_chromosome:_3	AUGUSTUS	exon	47284107	47284987	.	+	.	ID=g16945.t1.exon5;Parent=g16945.t1;
OX371262.1_Lypha_dubia_genome_assembly,_chromosome:_3	AUGUSTUS	stop_codon	47284985	47284987	.	+	0	ID=g16945.t1.stop1;Parent=g16945.t1;
OX371262.1_Lypha_dubia_genome_assembly,_chromosome:_3	AUGUSTUS	gene	47299957	47302494	.	+	.	ID=g16946;
OX371262.1_Lypha_dubia_genome_assembly,_chromosome:_3	AUGUSTUS	mRNA	47299957	47302494	1	+	.	ID=g16946.t1;Parent=g16946;
OX371262.1_Lypha_dubia_genome_assembly,_chromosome:_3	AUGUSTUS	start_codon	47299957	47299959	.	+	0	ID=g16946.t1.start1;Parent=g16946.t1;
OX371262.1_Lypha_dubia_genome_assembly,_chromosome:_3	AUGUSTUS	CDS	47299957	47300635	1	+	0	ID=g16946.t1.CDS1;Parent=g16946.t1;
OX371262.1_Lypha_dubia_genome_assembly,_chromosome:_3	AUGUSTUS	exon	47299957	47300635	.	+	.	ID=g16946.t1.exon1;Parent=g16946.t1;
OX371262.1_Lypha_dubia_genome_assembly,_chromosome:_3	AUGUSTUS	intron	47300636	47301334	1	+	.	ID=g16946.t1.intron1;Parent=g16946.t1;
OX371262.1_Lypha_dubia_genome_assembly,_chromosome:_3	AUGUSTUS	CDS	47301335	47302494	1	+	2	ID=g16946.t1.CDS2;Parent=g16946.t1;
OX371262.1_Lypha_dubia_genome_assembly,_chromosome:_3	AUGUSTUS	exon	47301335	47302494	.	+	.	ID=g16946.t1.exon2;Parent=g16946.t1;
OX371262.1_Lypha_dubia_genome_assembly,_chromosome:_3	AUGUSTUS	stop_codon	47302492	47302494	.	+	0	ID=g16946.t1.stop1;Parent=g16946.t1;
OX371262.1_Lypha_dubia_genome_assembly,_chromosome:_3	AUGUSTUS	gene	47345505	47346270	.	+	.	ID=g16947;
OX371262.1_Lypha_dubia_genome_assembly,_chromosome:_3	AUGUSTUS	mRNA	47345505	47346270	1	+	.	ID=g16947.t1;Parent=g16947;
OX371262.1_Lypha_dubia_genome_assembly,_chromosome:_3	AUGUSTUS	start_codon	47345505	47345507	.	+	0	ID=g16947.t1.start1;Parent=g16947.t1;
OX371262.1_Lypha_dubia_genome_assembly,_chromosome:_3	AUGUSTUS	CDS	47345505	47345535	1	+	0	ID=g16947.t1.CDS1;Parent=g16947.t1;
OX371262.1_Lypha_dubia_genome_assembly,_chromosome:_3	AUGUSTUS	exon	47345505	47345535	.	+	.	ID=g16947.t1.exon1;Parent=g16947.t1;
OX371262.1_Lypha_dubia_genome_assembly,_chromosome:_3	AUGUSTUS	intron	47345536	47345594	1	+	.	ID=g16947.t1.intron1;Parent=g16947.t1;
OX371262.1_Lypha_dubia_genome_assembly,_chromosome:_3	AUGUSTUS	CDS	47345595	47345642	1	+	2	ID=g16947.t1.CDS2;Parent=g16947.t1;
OX371262.1_Lypha_dubia_genome_assembly,_chromosome:_3	AUGUSTUS	exon	47345595	47345642	.	+	.	ID=g16947.t1.exon2;Parent=g16947.t1;
OX371262.1_Lypha_dubia_genome_assembly,_chromosome:_3	AUGUSTUS	intron	47345643	47345718	1	+	.	ID=g16947.t1.intron2;Parent=g16947.t1;
OX371262.1_Lypha_dubia_genome_assembly,_chromosome:_3	AUGUSTUS	CDS	47345719	47345840	1	+	2	ID=g16947.t1.CDS3;Parent=g16947.t1;
OX371262.1_Lypha_dubia_genome_assembly,_chromosome:_3	AUGUSTUS	exon	47345719	47345840	.	+	.	ID=g16947.t1.exon3;Parent=g16947.t1;
OX371262.1_Lypha_dubia_genome_assembly,_chromosome:_3	AUGUSTUS	intron	47345841	47345912	1	+	.	ID=g16947.t1.intron3;Parent=g16947.t1;
OX371262.1_Lypha_dubia_genome_assembly,_chromosome:_3	AUGUSTUS	CDS	47345913	47346066	1	+	0	ID=g16947.t1.CDS4;Parent=g16947.t1;
OX371262.1_Lypha_dubia_genome_assembly,_chromosome:_3	AUGUSTUS	exon	47345913	47346066	.	+	.	ID=g16947.t1.exon4;Parent=g16947.t1;
OX371262.1_Lypha_dubia_genome_assembly,_chromosome:_3	AUGUSTUS	intron	47346067	47346130	1	+	.	ID=g16947.t1.intron4;Parent=g16947.t1;
OX371262.1_Lypha_dubia_genome_assembly,_chromosome:_3	AUGUSTUS	CDS	47346131	47346270	1	+	2	ID=g16947.t1.CDS5;Parent=g16947.t1;
OX371262.1_Lypha_dubia_genome_assembly,_chromosome:_3	AUGUSTUS	exon	47346131	47346270	.	+	.	ID=g16947.t1.exon5;Parent=g16947.t1;
OX371262.1_Lypha_dubia_genome_assembly,_chromosome:_3	AUGUSTUS	stop_codon	47346268	47346270	.	+	0	ID=g16947.t1.stop1;Parent=g16947.t1;
OX371262.1_Lypha_dubia_genome_assembly,_chromosome:_3	GeneMark.hmm3	gene	47353983	47354171	.	+	.	ID=g16948;
OX371262.1_Lypha_dubia_genome_assembly,_chromosome:_3	GeneMark.hmm3	mRNA	47353983	47354171	.	+	.	ID=g16948.t1;Parent=g16948;
OX371262.1_Lypha_dubia_genome_assembly,_chromosome:_3	GeneMark.hmm3	CDS	47353983	47354171	.	+	0	ID=g16948.t1.CDS1;Parent=g16948.t1;
OX371262.1_Lypha_dubia_genome_assembly,_chromosome:_3	GeneMark.hmm3	exon	47353983	47354171	.	+	0	ID=g16948.t1.exon1;Parent=g16948.t1;
OX371262.1_Lypha_dubia_genome_assembly,_chromosome:_3	AUGUSTUS	gene	47386086	47386746	.	+	.	ID=g16949;
OX371262.1_Lypha_dubia_genome_assembly,_chromosome:_3	AUGUSTUS	mRNA	47386086	47386746	1	+	.	ID=g16949.t1;Parent=g16949;
OX371262.1_Lypha_dubia_genome_assembly,_chromosome:_3	AUGUSTUS	start_codon	47386086	47386088	.	+	0	ID=g16949.t1.start1;Parent=g16949.t1;
OX371262.1_Lypha_dubia_genome_assembly,_chromosome:_3	AUGUSTUS	CDS	47386086	47386257	1	+	0	ID=g16949.t1.CDS1;Parent=g16949.t1;
OX371262.1_Lypha_dubia_genome_assembly,_chromosome:_3	AUGUSTUS	exon	47386086	47386257	.	+	.	ID=g16949.t1.exon1;Parent=g16949.t1;
OX371262.1_Lypha_dubia_genome_assembly,_chromosome:_3	AUGUSTUS	intron	47386258	47386315	1	+	.	ID=g16949.t1.intron1;Parent=g16949.t1;
OX371262.1_Lypha_dubia_genome_assembly,_chromosome:_3	AUGUSTUS	CDS	47386316	47386437	1	+	2	ID=g16949.t1.CDS2;Parent=g16949.t1;
OX371262.1_Lypha_dubia_genome_assembly,_chromosome:_3	AUGUSTUS	exon	47386316	47386437	.	+	.	ID=g16949.t1.exon2;Parent=g16949.t1;
OX371262.1_Lypha_dubia_genome_assembly,_chromosome:_3	AUGUSTUS	intron	47386438	47386547	1	+	.	ID=g16949.t1.intron2;Parent=g16949.t1;
OX371262.1_Lypha_dubia_genome_assembly,_chromosome:_3	AUGUSTUS	CDS	47386548	47386593	1	+	0	ID=g16949.t1.CDS3;Parent=g16949.t1;
OX371262.1_Lypha_dubia_genome_assembly,_chromosome:_3	AUGUSTUS	exon	47386548	47386593	.	+	.	ID=g16949.t1.exon3;Parent=g16949.t1;
OX371262.1_Lypha_dubia_genome_assembly,_chromosome:_3	AUGUSTUS	intron	47386594	47386652	1	+	.	ID=g16949.t1.intron3;Parent=g16949.t1;
OX371262.1_Lypha_dubia_genome_assembly,_chromosome:_3	AUGUSTUS	CDS	47386653	47386671	1	+	2	ID=g16949.t1.CDS4;Parent=g16949.t1;
OX371262.1_Lypha_dubia_genome_assembly,_chromosome:_3	AUGUSTUS	exon	47386653	47386671	.	+	.	ID=g16949.t1.exon4;Parent=g16949.t1;
OX371262.1_Lypha_dubia_genome_assembly,_chromosome:_3	AUGUSTUS	intron	47386672	47386727	1	+	.	ID=g16949.t1.intron4;Parent=g16949.t1;
OX371262.1_Lypha_dubia_genome_assembly,_chromosome:_3	AUGUSTUS	CDS	47386728	47386746	1	+	1	ID=g16949.t1.CDS5;Parent=g16949.t1;
OX371262.1_Lypha_dubia_genome_assembly,_chromosome:_3	AUGUSTUS	exon	47386728	47386746	.	+	.	ID=g16949.t1.exon5;Parent=g16949.t1;
OX371262.1_Lypha_dubia_genome_assembly,_chromosome:_3	AUGUSTUS	stop_codon	47386744	47386746	.	+	0	ID=g16949.t1.stop1;Parent=g16949.t1;
OX371262.1_Lypha_dubia_genome_assembly,_chromosome:_3	AUGUSTUS	gene	47386783	47387905	.	+	.	ID=g16950;
OX371262.1_Lypha_dubia_genome_assembly,_chromosome:_3	AUGUSTUS	mRNA	47386783	47387905	0.79	+	.	ID=g16950.t1;Parent=g16950;
OX371262.1_Lypha_dubia_genome_assembly,_chromosome:_3	AUGUSTUS	start_codon	47386783	47386785	.	+	0	ID=g16950.t1.start1;Parent=g16950.t1;
OX371262.1_Lypha_dubia_genome_assembly,_chromosome:_3	AUGUSTUS	CDS	47386783	47386797	0.79	+	0	ID=g16950.t1.CDS1;Parent=g16950.t1;
OX371262.1_Lypha_dubia_genome_assembly,_chromosome:_3	AUGUSTUS	exon	47386783	47386797	.	+	.	ID=g16950.t1.exon1;Parent=g16950.t1;
OX371262.1_Lypha_dubia_genome_assembly,_chromosome:_3	AUGUSTUS	intron	47386798	47386926	0.79	+	.	ID=g16950.t1.intron1;Parent=g16950.t1;
OX371262.1_Lypha_dubia_genome_assembly,_chromosome:_3	AUGUSTUS	CDS	47386927	47386940	0.79	+	0	ID=g16950.t1.CDS2;Parent=g16950.t1;
OX371262.1_Lypha_dubia_genome_assembly,_chromosome:_3	AUGUSTUS	exon	47386927	47386940	.	+	.	ID=g16950.t1.exon2;Parent=g16950.t1;
OX371262.1_Lypha_dubia_genome_assembly,_chromosome:_3	AUGUSTUS	intron	47386941	47386995	1	+	.	ID=g16950.t1.intron2;Parent=g16950.t1;
OX371262.1_Lypha_dubia_genome_assembly,_chromosome:_3	AUGUSTUS	CDS	47386996	47387338	0.79	+	1	ID=g16950.t1.CDS3;Parent=g16950.t1;
OX371262.1_Lypha_dubia_genome_assembly,_chromosome:_3	AUGUSTUS	exon	47386996	47387338	.	+	.	ID=g16950.t1.exon3;Parent=g16950.t1;
OX371262.1_Lypha_dubia_genome_assembly,_chromosome:_3	AUGUSTUS	intron	47387339	47387399	1	+	.	ID=g16950.t1.intron3;Parent=g16950.t1;
OX371262.1_Lypha_dubia_genome_assembly,_chromosome:_3	AUGUSTUS	CDS	47387400	47387562	1	+	0	ID=g16950.t1.CDS4;Parent=g16950.t1;
OX371262.1_Lypha_dubia_genome_assembly,_chromosome:_3	AUGUSTUS	exon	47387400	47387562	.	+	.	ID=g16950.t1.exon4;Parent=g16950.t1;
OX371262.1_Lypha_dubia_genome_assembly,_chromosome:_3	AUGUSTUS	intron	47387563	47387621	1	+	.	ID=g16950.t1.intron4;Parent=g16950.t1;
OX371262.1_Lypha_dubia_genome_assembly,_chromosome:_3	AUGUSTUS	CDS	47387622	47387905	1	+	2	ID=g16950.t1.CDS5;Parent=g16950.t1;
OX371262.1_Lypha_dubia_genome_assembly,_chromosome:_3	AUGUSTUS	exon	47387622	47387905	.	+	.	ID=g16950.t1.exon5;Parent=g16950.t1;
OX371262.1_Lypha_dubia_genome_assembly,_chromosome:_3	AUGUSTUS	stop_codon	47387903	47387905	.	+	0	ID=g16950.t1.stop1;Parent=g16950.t1;
OX371262.1_Lypha_dubia_genome_assembly,_chromosome:_3	AUGUSTUS	gene	47404661	47406566	.	+	.	ID=g16951;
OX371262.1_Lypha_dubia_genome_assembly,_chromosome:_3	AUGUSTUS	mRNA	47404661	47406566	0.35	+	.	ID=g16951.t1;Parent=g16951;
OX371262.1_Lypha_dubia_genome_assembly,_chromosome:_3	AUGUSTUS	start_codon	47404661	47404663	.	+	0	ID=g16951.t1.start1;Parent=g16951.t1;
OX371262.1_Lypha_dubia_genome_assembly,_chromosome:_3	AUGUSTUS	CDS	47404661	47404681	0.58	+	0	ID=g16951.t1.CDS1;Parent=g16951.t1;
OX371262.1_Lypha_dubia_genome_assembly,_chromosome:_3	AUGUSTUS	exon	47404661	47404681	.	+	.	ID=g16951.t1.exon1;Parent=g16951.t1;
OX371262.1_Lypha_dubia_genome_assembly,_chromosome:_3	AUGUSTUS	intron	47404682	47404818	0.58	+	.	ID=g16951.t1.intron1;Parent=g16951.t1;
OX371262.1_Lypha_dubia_genome_assembly,_chromosome:_3	AUGUSTUS	CDS	47404819	47405405	0.36	+	0	ID=g16951.t1.CDS2;Parent=g16951.t1;
OX371262.1_Lypha_dubia_genome_assembly,_chromosome:_3	AUGUSTUS	exon	47404819	47405405	.	+	.	ID=g16951.t1.exon2;Parent=g16951.t1;
OX371262.1_Lypha_dubia_genome_assembly,_chromosome:_3	AUGUSTUS	intron	47405406	47405497	0.56	+	.	ID=g16951.t1.intron2;Parent=g16951.t1;
OX371262.1_Lypha_dubia_genome_assembly,_chromosome:_3	AUGUSTUS	CDS	47405498	47406566	0.53	+	1	ID=g16951.t1.CDS3;Parent=g16951.t1;
OX371262.1_Lypha_dubia_genome_assembly,_chromosome:_3	AUGUSTUS	exon	47405498	47406566	.	+	.	ID=g16951.t1.exon3;Parent=g16951.t1;
OX371262.1_Lypha_dubia_genome_assembly,_chromosome:_3	AUGUSTUS	stop_codon	47406564	47406566	.	+	0	ID=g16951.t1.stop1;Parent=g16951.t1;
OX371262.1_Lypha_dubia_genome_assembly,_chromosome:_3	AUGUSTUS	gene	47451287	47452810	.	+	.	ID=g16952;
OX371262.1_Lypha_dubia_genome_assembly,_chromosome:_3	AUGUSTUS	mRNA	47451287	47452810	1	+	.	ID=g16952.t1;Parent=g16952;
OX371262.1_Lypha_dubia_genome_assembly,_chromosome:_3	AUGUSTUS	start_codon	47451287	47451289	.	+	0	ID=g16952.t1.start1;Parent=g16952.t1;
OX371262.1_Lypha_dubia_genome_assembly,_chromosome:_3	AUGUSTUS	CDS	47451287	47452810	1	+	0	ID=g16952.t1.CDS1;Parent=g16952.t1;
OX371262.1_Lypha_dubia_genome_assembly,_chromosome:_3	AUGUSTUS	exon	47451287	47452810	.	+	.	ID=g16952.t1.exon1;Parent=g16952.t1;
OX371262.1_Lypha_dubia_genome_assembly,_chromosome:_3	AUGUSTUS	stop_codon	47452808	47452810	.	+	0	ID=g16952.t1.stop1;Parent=g16952.t1;
OX371262.1_Lypha_dubia_genome_assembly,_chromosome:_3	AUGUSTUS	gene	47459196	47472557	.	+	.	ID=g16953;
OX371262.1_Lypha_dubia_genome_assembly,_chromosome:_3	AUGUSTUS	mRNA	47459196	47472557	0.58	+	.	ID=g16953.t1;Parent=g16953;
OX371262.1_Lypha_dubia_genome_assembly,_chromosome:_3	AUGUSTUS	start_codon	47459196	47459198	.	+	0	ID=g16953.t1.start1;Parent=g16953.t1;
OX371262.1_Lypha_dubia_genome_assembly,_chromosome:_3	AUGUSTUS	CDS	47459196	47459834	0.65	+	0	ID=g16953.t1.CDS1;Parent=g16953.t1;
OX371262.1_Lypha_dubia_genome_assembly,_chromosome:_3	AUGUSTUS	exon	47459196	47459834	.	+	.	ID=g16953.t1.exon1;Parent=g16953.t1;
OX371262.1_Lypha_dubia_genome_assembly,_chromosome:_3	AUGUSTUS	intron	47459835	47460878	0.65	+	.	ID=g16953.t1.intron1;Parent=g16953.t1;
OX371262.1_Lypha_dubia_genome_assembly,_chromosome:_3	AUGUSTUS	CDS	47460879	47461073	0.73	+	0	ID=g16953.t1.CDS2;Parent=g16953.t1;
OX371262.1_Lypha_dubia_genome_assembly,_chromosome:_3	AUGUSTUS	exon	47460879	47461073	.	+	.	ID=g16953.t1.exon2;Parent=g16953.t1;
OX371262.1_Lypha_dubia_genome_assembly,_chromosome:_3	AUGUSTUS	intron	47461074	47472404	0.92	+	.	ID=g16953.t1.intron2;Parent=g16953.t1;
OX371262.1_Lypha_dubia_genome_assembly,_chromosome:_3	AUGUSTUS	CDS	47472405	47472557	0.92	+	0	ID=g16953.t1.CDS3;Parent=g16953.t1;
OX371262.1_Lypha_dubia_genome_assembly,_chromosome:_3	AUGUSTUS	exon	47472405	47472557	.	+	.	ID=g16953.t1.exon3;Parent=g16953.t1;
OX371262.1_Lypha_dubia_genome_assembly,_chromosome:_3	AUGUSTUS	stop_codon	47472555	47472557	.	+	0	ID=g16953.t1.stop1;Parent=g16953.t1;
OX371262.1_Lypha_dubia_genome_assembly,_chromosome:_3	AUGUSTUS	gene	47475274	47476479	.	+	.	ID=g16954;
OX371262.1_Lypha_dubia_genome_assembly,_chromosome:_3	AUGUSTUS	mRNA	47475274	47476479	1	+	.	ID=g16954.t1;Parent=g16954;
OX371262.1_Lypha_dubia_genome_assembly,_chromosome:_3	AUGUSTUS	start_codon	47475274	47475276	.	+	0	ID=g16954.t1.start1;Parent=g16954.t1;
OX371262.1_Lypha_dubia_genome_assembly,_chromosome:_3	AUGUSTUS	CDS	47475274	47476479	1	+	0	ID=g16954.t1.CDS1;Parent=g16954.t1;
OX371262.1_Lypha_dubia_genome_assembly,_chromosome:_3	AUGUSTUS	exon	47475274	47476479	.	+	.	ID=g16954.t1.exon1;Parent=g16954.t1;
OX371262.1_Lypha_dubia_genome_assembly,_chromosome:_3	AUGUSTUS	stop_codon	47476477	47476479	.	+	0	ID=g16954.t1.stop1;Parent=g16954.t1;
OX371262.1_Lypha_dubia_genome_assembly,_chromosome:_3	AUGUSTUS	gene	47482572	47483462	.	-	.	ID=g16955;
OX371262.1_Lypha_dubia_genome_assembly,_chromosome:_3	AUGUSTUS	mRNA	47482572	47483462	1	-	.	ID=g16955.t1;Parent=g16955;
OX371262.1_Lypha_dubia_genome_assembly,_chromosome:_3	AUGUSTUS	stop_codon	47482572	47482574	.	-	0	ID=g16955.t1.stop1;Parent=g16955.t1;
OX371262.1_Lypha_dubia_genome_assembly,_chromosome:_3	AUGUSTUS	CDS	47482572	47483462	1	-	0	ID=g16955.t1.CDS1;Parent=g16955.t1;
OX371262.1_Lypha_dubia_genome_assembly,_chromosome:_3	AUGUSTUS	exon	47482572	47483462	.	-	.	ID=g16955.t1.exon1;Parent=g16955.t1;
OX371262.1_Lypha_dubia_genome_assembly,_chromosome:_3	AUGUSTUS	start_codon	47483460	47483462	.	-	0	ID=g16955.t1.start1;Parent=g16955.t1;
OX371262.1_Lypha_dubia_genome_assembly,_chromosome:_3	AUGUSTUS	gene	47487391	47488814	.	-	.	ID=g16956;
OX371262.1_Lypha_dubia_genome_assembly,_chromosome:_3	AUGUSTUS	mRNA	47487391	47488814	0.47	-	.	ID=g16956.t1;Parent=g16956;
OX371262.1_Lypha_dubia_genome_assembly,_chromosome:_3	AUGUSTUS	stop_codon	47487391	47487393	.	-	0	ID=g16956.t1.stop1;Parent=g16956.t1;
OX371262.1_Lypha_dubia_genome_assembly,_chromosome:_3	AUGUSTUS	CDS	47487391	47487435	0.86	-	0	ID=g16956.t1.CDS1;Parent=g16956.t1;
OX371262.1_Lypha_dubia_genome_assembly,_chromosome:_3	AUGUSTUS	exon	47487391	47487435	.	-	.	ID=g16956.t1.exon1;Parent=g16956.t1;
OX371262.1_Lypha_dubia_genome_assembly,_chromosome:_3	AUGUSTUS	intron	47487436	47487497	0.47	-	.	ID=g16956.t1.intron1;Parent=g16956.t1;
OX371262.1_Lypha_dubia_genome_assembly,_chromosome:_3	AUGUSTUS	CDS	47487498	47487701	0.47	-	0	ID=g16956.t1.CDS2;Parent=g16956.t1;
OX371262.1_Lypha_dubia_genome_assembly,_chromosome:_3	AUGUSTUS	exon	47487498	47487701	.	-	.	ID=g16956.t1.exon2;Parent=g16956.t1;
OX371262.1_Lypha_dubia_genome_assembly,_chromosome:_3	AUGUSTUS	intron	47487702	47487760	1	-	.	ID=g16956.t1.intron2;Parent=g16956.t1;
OX371262.1_Lypha_dubia_genome_assembly,_chromosome:_3	AUGUSTUS	CDS	47487761	47488254	1	-	2	ID=g16956.t1.CDS3;Parent=g16956.t1;
OX371262.1_Lypha_dubia_genome_assembly,_chromosome:_3	AUGUSTUS	exon	47487761	47488254	.	-	.	ID=g16956.t1.exon3;Parent=g16956.t1;
OX371262.1_Lypha_dubia_genome_assembly,_chromosome:_3	AUGUSTUS	intron	47488255	47488315	1	-	.	ID=g16956.t1.intron3;Parent=g16956.t1;
OX371262.1_Lypha_dubia_genome_assembly,_chromosome:_3	AUGUSTUS	CDS	47488316	47488363	1	-	2	ID=g16956.t1.CDS4;Parent=g16956.t1;
OX371262.1_Lypha_dubia_genome_assembly,_chromosome:_3	AUGUSTUS	exon	47488316	47488363	.	-	.	ID=g16956.t1.exon4;Parent=g16956.t1;
OX371262.1_Lypha_dubia_genome_assembly,_chromosome:_3	AUGUSTUS	intron	47488364	47488711	1	-	.	ID=g16956.t1.intron4;Parent=g16956.t1;
OX371262.1_Lypha_dubia_genome_assembly,_chromosome:_3	AUGUSTUS	CDS	47488712	47488814	1	-	0	ID=g16956.t1.CDS5;Parent=g16956.t1;
OX371262.1_Lypha_dubia_genome_assembly,_chromosome:_3	AUGUSTUS	exon	47488712	47488814	.	-	.	ID=g16956.t1.exon5;Parent=g16956.t1;
OX371262.1_Lypha_dubia_genome_assembly,_chromosome:_3	AUGUSTUS	start_codon	47488812	47488814	.	-	0	ID=g16956.t1.start1;Parent=g16956.t1;
OX371262.1_Lypha_dubia_genome_assembly,_chromosome:_3	AUGUSTUS	gene	47506530	47507338	.	+	.	ID=g16957;
OX371262.1_Lypha_dubia_genome_assembly,_chromosome:_3	AUGUSTUS	mRNA	47506530	47507338	0.99	+	.	ID=g16957.t1;Parent=g16957;
OX371262.1_Lypha_dubia_genome_assembly,_chromosome:_3	AUGUSTUS	start_codon	47506530	47506532	.	+	0	ID=g16957.t1.start1;Parent=g16957.t1;
OX371262.1_Lypha_dubia_genome_assembly,_chromosome:_3	AUGUSTUS	CDS	47506530	47506605	0.99	+	0	ID=g16957.t1.CDS1;Parent=g16957.t1;
OX371262.1_Lypha_dubia_genome_assembly,_chromosome:_3	AUGUSTUS	exon	47506530	47506605	.	+	.	ID=g16957.t1.exon1;Parent=g16957.t1;
OX371262.1_Lypha_dubia_genome_assembly,_chromosome:_3	AUGUSTUS	intron	47506606	47506678	0.99	+	.	ID=g16957.t1.intron1;Parent=g16957.t1;
OX371262.1_Lypha_dubia_genome_assembly,_chromosome:_3	AUGUSTUS	CDS	47506679	47506894	1	+	2	ID=g16957.t1.CDS2;Parent=g16957.t1;
OX371262.1_Lypha_dubia_genome_assembly,_chromosome:_3	AUGUSTUS	exon	47506679	47506894	.	+	.	ID=g16957.t1.exon2;Parent=g16957.t1;
OX371262.1_Lypha_dubia_genome_assembly,_chromosome:_3	AUGUSTUS	intron	47506895	47506958	1	+	.	ID=g16957.t1.intron2;Parent=g16957.t1;
OX371262.1_Lypha_dubia_genome_assembly,_chromosome:_3	AUGUSTUS	CDS	47506959	47507338	1	+	2	ID=g16957.t1.CDS3;Parent=g16957.t1;
OX371262.1_Lypha_dubia_genome_assembly,_chromosome:_3	AUGUSTUS	exon	47506959	47507338	.	+	.	ID=g16957.t1.exon3;Parent=g16957.t1;
OX371262.1_Lypha_dubia_genome_assembly,_chromosome:_3	AUGUSTUS	stop_codon	47507336	47507338	.	+	0	ID=g16957.t1.stop1;Parent=g16957.t1;
OX371262.1_Lypha_dubia_genome_assembly,_chromosome:_3	AUGUSTUS	gene	47507756	47508943	.	-	.	ID=g16958;
OX371262.1_Lypha_dubia_genome_assembly,_chromosome:_3	AUGUSTUS	mRNA	47507756	47508943	0.99	-	.	ID=g16958.t1;Parent=g16958;
OX371262.1_Lypha_dubia_genome_assembly,_chromosome:_3	AUGUSTUS	stop_codon	47507756	47507758	.	-	0	ID=g16958.t1.stop1;Parent=g16958.t1;
OX371262.1_Lypha_dubia_genome_assembly,_chromosome:_3	AUGUSTUS	CDS	47507756	47507973	1	-	2	ID=g16958.t1.CDS1;Parent=g16958.t1;
OX371262.1_Lypha_dubia_genome_assembly,_chromosome:_3	AUGUSTUS	exon	47507756	47507973	.	-	.	ID=g16958.t1.exon1;Parent=g16958.t1;
OX371262.1_Lypha_dubia_genome_assembly,_chromosome:_3	AUGUSTUS	intron	47507974	47508048	1	-	.	ID=g16958.t1.intron1;Parent=g16958.t1;
OX371262.1_Lypha_dubia_genome_assembly,_chromosome:_3	AUGUSTUS	CDS	47508049	47508185	1	-	1	ID=g16958.t1.CDS2;Parent=g16958.t1;
OX371262.1_Lypha_dubia_genome_assembly,_chromosome:_3	AUGUSTUS	exon	47508049	47508185	.	-	.	ID=g16958.t1.exon2;Parent=g16958.t1;
OX371262.1_Lypha_dubia_genome_assembly,_chromosome:_3	AUGUSTUS	intron	47508186	47508249	1	-	.	ID=g16958.t1.intron2;Parent=g16958.t1;
OX371262.1_Lypha_dubia_genome_assembly,_chromosome:_3	AUGUSTUS	CDS	47508250	47508508	1	-	2	ID=g16958.t1.CDS3;Parent=g16958.t1;
OX371262.1_Lypha_dubia_genome_assembly,_chromosome:_3	AUGUSTUS	exon	47508250	47508508	.	-	.	ID=g16958.t1.exon3;Parent=g16958.t1;
OX371262.1_Lypha_dubia_genome_assembly,_chromosome:_3	AUGUSTUS	intron	47508509	47508585	0.99	-	.	ID=g16958.t1.intron3;Parent=g16958.t1;
OX371262.1_Lypha_dubia_genome_assembly,_chromosome:_3	AUGUSTUS	CDS	47508586	47508651	0.99	-	2	ID=g16958.t1.CDS4;Parent=g16958.t1;
OX371262.1_Lypha_dubia_genome_assembly,_chromosome:_3	AUGUSTUS	exon	47508586	47508651	.	-	.	ID=g16958.t1.exon4;Parent=g16958.t1;
OX371262.1_Lypha_dubia_genome_assembly,_chromosome:_3	AUGUSTUS	intron	47508652	47508713	0.99	-	.	ID=g16958.t1.intron4;Parent=g16958.t1;
OX371262.1_Lypha_dubia_genome_assembly,_chromosome:_3	AUGUSTUS	CDS	47508714	47508812	1	-	2	ID=g16958.t1.CDS5;Parent=g16958.t1;
OX371262.1_Lypha_dubia_genome_assembly,_chromosome:_3	AUGUSTUS	exon	47508714	47508812	.	-	.	ID=g16958.t1.exon5;Parent=g16958.t1;
OX371262.1_Lypha_dubia_genome_assembly,_chromosome:_3	AUGUSTUS	intron	47508813	47508888	1	-	.	ID=g16958.t1.intron5;Parent=g16958.t1;
OX371262.1_Lypha_dubia_genome_assembly,_chromosome:_3	AUGUSTUS	CDS	47508889	47508943	1	-	0	ID=g16958.t1.CDS6;Parent=g16958.t1;
OX371262.1_Lypha_dubia_genome_assembly,_chromosome:_3	AUGUSTUS	exon	47508889	47508943	.	-	.	ID=g16958.t1.exon6;Parent=g16958.t1;
OX371262.1_Lypha_dubia_genome_assembly,_chromosome:_3	AUGUSTUS	start_codon	47508941	47508943	.	-	0	ID=g16958.t1.start1;Parent=g16958.t1;
OX371262.1_Lypha_dubia_genome_assembly,_chromosome:_3	AUGUSTUS	gene	47524149	47525372	.	-	.	ID=g16959;
OX371262.1_Lypha_dubia_genome_assembly,_chromosome:_3	AUGUSTUS	mRNA	47524149	47525372	0.64	-	.	ID=g16959.t1;Parent=g16959;
OX371262.1_Lypha_dubia_genome_assembly,_chromosome:_3	AUGUSTUS	stop_codon	47524149	47524151	.	-	0	ID=g16959.t1.stop1;Parent=g16959.t1;
OX371262.1_Lypha_dubia_genome_assembly,_chromosome:_3	AUGUSTUS	CDS	47524149	47525372	0.64	-	0	ID=g16959.t1.CDS1;Parent=g16959.t1;
OX371262.1_Lypha_dubia_genome_assembly,_chromosome:_3	AUGUSTUS	exon	47524149	47525372	.	-	.	ID=g16959.t1.exon1;Parent=g16959.t1;
OX371262.1_Lypha_dubia_genome_assembly,_chromosome:_3	AUGUSTUS	start_codon	47525370	47525372	.	-	0	ID=g16959.t1.start1;Parent=g16959.t1;
OX371262.1_Lypha_dubia_genome_assembly,_chromosome:_3	AUGUSTUS	gene	47534619	47536164	.	+	.	ID=g16960;
OX371262.1_Lypha_dubia_genome_assembly,_chromosome:_3	AUGUSTUS	mRNA	47534619	47536164	0.74	+	.	ID=g16960.t1;Parent=g16960;
OX371262.1_Lypha_dubia_genome_assembly,_chromosome:_3	AUGUSTUS	start_codon	47534619	47534621	.	+	0	ID=g16960.t1.start1;Parent=g16960.t1;
OX371262.1_Lypha_dubia_genome_assembly,_chromosome:_3	AUGUSTUS	CDS	47534619	47535393	0.81	+	0	ID=g16960.t1.CDS1;Parent=g16960.t1;
OX371262.1_Lypha_dubia_genome_assembly,_chromosome:_3	AUGUSTUS	exon	47534619	47535393	.	+	.	ID=g16960.t1.exon1;Parent=g16960.t1;
OX371262.1_Lypha_dubia_genome_assembly,_chromosome:_3	AUGUSTUS	intron	47535394	47535834	0.98	+	.	ID=g16960.t1.intron1;Parent=g16960.t1;
OX371262.1_Lypha_dubia_genome_assembly,_chromosome:_3	AUGUSTUS	CDS	47535835	47535992	0.98	+	2	ID=g16960.t1.CDS2;Parent=g16960.t1;
OX371262.1_Lypha_dubia_genome_assembly,_chromosome:_3	AUGUSTUS	exon	47535835	47535992	.	+	.	ID=g16960.t1.exon2;Parent=g16960.t1;
OX371262.1_Lypha_dubia_genome_assembly,_chromosome:_3	AUGUSTUS	intron	47535993	47536116	0.93	+	.	ID=g16960.t1.intron2;Parent=g16960.t1;
OX371262.1_Lypha_dubia_genome_assembly,_chromosome:_3	AUGUSTUS	CDS	47536117	47536164	0.93	+	0	ID=g16960.t1.CDS3;Parent=g16960.t1;
OX371262.1_Lypha_dubia_genome_assembly,_chromosome:_3	AUGUSTUS	exon	47536117	47536164	.	+	.	ID=g16960.t1.exon3;Parent=g16960.t1;
OX371262.1_Lypha_dubia_genome_assembly,_chromosome:_3	AUGUSTUS	stop_codon	47536162	47536164	.	+	0	ID=g16960.t1.stop1;Parent=g16960.t1;
OX371262.1_Lypha_dubia_genome_assembly,_chromosome:_3	AUGUSTUS	gene	47536233	47539507	.	+	.	ID=g16961;
OX371262.1_Lypha_dubia_genome_assembly,_chromosome:_3	AUGUSTUS	mRNA	47536233	47539507	0.37	+	.	ID=g16961.t1;Parent=g16961;
OX371262.1_Lypha_dubia_genome_assembly,_chromosome:_3	AUGUSTUS	start_codon	47536233	47536235	.	+	0	ID=g16961.t1.start1;Parent=g16961.t1;
OX371262.1_Lypha_dubia_genome_assembly,_chromosome:_3	AUGUSTUS	CDS	47536233	47536335	0.61	+	0	ID=g16961.t1.CDS1;Parent=g16961.t1;
OX371262.1_Lypha_dubia_genome_assembly,_chromosome:_3	AUGUSTUS	exon	47536233	47536335	.	+	.	ID=g16961.t1.exon1;Parent=g16961.t1;
OX371262.1_Lypha_dubia_genome_assembly,_chromosome:_3	AUGUSTUS	intron	47536336	47536409	0.58	+	.	ID=g16961.t1.intron1;Parent=g16961.t1;
OX371262.1_Lypha_dubia_genome_assembly,_chromosome:_3	AUGUSTUS	CDS	47536410	47538372	0.61	+	2	ID=g16961.t1.CDS2;Parent=g16961.t1;
OX371262.1_Lypha_dubia_genome_assembly,_chromosome:_3	AUGUSTUS	exon	47536410	47538372	.	+	.	ID=g16961.t1.exon2;Parent=g16961.t1;
OX371262.1_Lypha_dubia_genome_assembly,_chromosome:_3	AUGUSTUS	intron	47538373	47539383	0.66	+	.	ID=g16961.t1.intron2;Parent=g16961.t1;
OX371262.1_Lypha_dubia_genome_assembly,_chromosome:_3	AUGUSTUS	CDS	47539384	47539507	0.66	+	1	ID=g16961.t1.CDS3;Parent=g16961.t1;
OX371262.1_Lypha_dubia_genome_assembly,_chromosome:_3	AUGUSTUS	exon	47539384	47539507	.	+	.	ID=g16961.t1.exon3;Parent=g16961.t1;
OX371262.1_Lypha_dubia_genome_assembly,_chromosome:_3	AUGUSTUS	stop_codon	47539505	47539507	.	+	0	ID=g16961.t1.stop1;Parent=g16961.t1;
OX371262.1_Lypha_dubia_genome_assembly,_chromosome:_3	AUGUSTUS	gene	47538644	47539507	.	+	.	ID=g16962;
OX371262.1_Lypha_dubia_genome_assembly,_chromosome:_3	AUGUSTUS	mRNA	47538644	47539507	0.99	+	.	ID=g16962.t1;Parent=g16962;
OX371262.1_Lypha_dubia_genome_assembly,_chromosome:_3	AUGUSTUS	start_codon	47538644	47538646	.	+	0	ID=g16962.t1.start1;Parent=g16962.t1;
OX371262.1_Lypha_dubia_genome_assembly,_chromosome:_3	AUGUSTUS	CDS	47538644	47539507	0.99	+	0	ID=g16962.t1.CDS1;Parent=g16962.t1;
OX371262.1_Lypha_dubia_genome_assembly,_chromosome:_3	AUGUSTUS	exon	47538644	47539507	.	+	.	ID=g16962.t1.exon1;Parent=g16962.t1;
OX371262.1_Lypha_dubia_genome_assembly,_chromosome:_3	AUGUSTUS	stop_codon	47539505	47539507	.	+	0	ID=g16962.t1.stop1;Parent=g16962.t1;
OX371262.1_Lypha_dubia_genome_assembly,_chromosome:_3	AUGUSTUS	gene	47555911	47559784	.	+	.	ID=g16963;
OX371262.1_Lypha_dubia_genome_assembly,_chromosome:_3	AUGUSTUS	mRNA	47555911	47559784	1	+	.	ID=g16963.t1;Parent=g16963;
OX371262.1_Lypha_dubia_genome_assembly,_chromosome:_3	AUGUSTUS	start_codon	47555911	47555913	.	+	0	ID=g16963.t1.start1;Parent=g16963.t1;
OX371262.1_Lypha_dubia_genome_assembly,_chromosome:_3	AUGUSTUS	CDS	47555911	47555956	1	+	0	ID=g16963.t1.CDS1;Parent=g16963.t1;
OX371262.1_Lypha_dubia_genome_assembly,_chromosome:_3	AUGUSTUS	exon	47555911	47555956	.	+	.	ID=g16963.t1.exon1;Parent=g16963.t1;
OX371262.1_Lypha_dubia_genome_assembly,_chromosome:_3	AUGUSTUS	intron	47555957	47556021	1	+	.	ID=g16963.t1.intron1;Parent=g16963.t1;
OX371262.1_Lypha_dubia_genome_assembly,_chromosome:_3	AUGUSTUS	CDS	47556022	47556031	1	+	2	ID=g16963.t1.CDS2;Parent=g16963.t1;
OX371262.1_Lypha_dubia_genome_assembly,_chromosome:_3	AUGUSTUS	exon	47556022	47556031	.	+	.	ID=g16963.t1.exon2;Parent=g16963.t1;
OX371262.1_Lypha_dubia_genome_assembly,_chromosome:_3	AUGUSTUS	intron	47556032	47558887	1	+	.	ID=g16963.t1.intron2;Parent=g16963.t1;
OX371262.1_Lypha_dubia_genome_assembly,_chromosome:_3	AUGUSTUS	CDS	47558888	47559329	1	+	1	ID=g16963.t1.CDS3;Parent=g16963.t1;
OX371262.1_Lypha_dubia_genome_assembly,_chromosome:_3	AUGUSTUS	exon	47558888	47559329	.	+	.	ID=g16963.t1.exon3;Parent=g16963.t1;
OX371262.1_Lypha_dubia_genome_assembly,_chromosome:_3	AUGUSTUS	intron	47559330	47559423	1	+	.	ID=g16963.t1.intron3;Parent=g16963.t1;
OX371262.1_Lypha_dubia_genome_assembly,_chromosome:_3	AUGUSTUS	CDS	47559424	47559568	1	+	0	ID=g16963.t1.CDS4;Parent=g16963.t1;
OX371262.1_Lypha_dubia_genome_assembly,_chromosome:_3	AUGUSTUS	exon	47559424	47559568	.	+	.	ID=g16963.t1.exon4;Parent=g16963.t1;
OX371262.1_Lypha_dubia_genome_assembly,_chromosome:_3	AUGUSTUS	intron	47559569	47559638	1	+	.	ID=g16963.t1.intron4;Parent=g16963.t1;
OX371262.1_Lypha_dubia_genome_assembly,_chromosome:_3	AUGUSTUS	CDS	47559639	47559784	1	+	2	ID=g16963.t1.CDS5;Parent=g16963.t1;
OX371262.1_Lypha_dubia_genome_assembly,_chromosome:_3	AUGUSTUS	exon	47559639	47559784	.	+	.	ID=g16963.t1.exon5;Parent=g16963.t1;
OX371262.1_Lypha_dubia_genome_assembly,_chromosome:_3	AUGUSTUS	stop_codon	47559782	47559784	.	+	0	ID=g16963.t1.stop1;Parent=g16963.t1;
OX371262.1_Lypha_dubia_genome_assembly,_chromosome:_3	AUGUSTUS	gene	47560433	47561584	.	-	.	ID=g16964;
OX371262.1_Lypha_dubia_genome_assembly,_chromosome:_3	AUGUSTUS	mRNA	47560433	47561584	1	-	.	ID=g16964.t1;Parent=g16964;
OX371262.1_Lypha_dubia_genome_assembly,_chromosome:_3	AUGUSTUS	stop_codon	47560433	47560435	.	-	0	ID=g16964.t1.stop1;Parent=g16964.t1;
OX371262.1_Lypha_dubia_genome_assembly,_chromosome:_3	AUGUSTUS	CDS	47560433	47561188	1	-	0	ID=g16964.t1.CDS1;Parent=g16964.t1;
OX371262.1_Lypha_dubia_genome_assembly,_chromosome:_3	AUGUSTUS	exon	47560433	47561188	.	-	.	ID=g16964.t1.exon1;Parent=g16964.t1;
OX371262.1_Lypha_dubia_genome_assembly,_chromosome:_3	AUGUSTUS	intron	47561189	47561251	1	-	.	ID=g16964.t1.intron1;Parent=g16964.t1;
OX371262.1_Lypha_dubia_genome_assembly,_chromosome:_3	AUGUSTUS	CDS	47561252	47561438	1	-	1	ID=g16964.t1.CDS2;Parent=g16964.t1;
OX371262.1_Lypha_dubia_genome_assembly,_chromosome:_3	AUGUSTUS	exon	47561252	47561438	.	-	.	ID=g16964.t1.exon2;Parent=g16964.t1;
OX371262.1_Lypha_dubia_genome_assembly,_chromosome:_3	AUGUSTUS	intron	47561439	47561561	1	-	.	ID=g16964.t1.intron2;Parent=g16964.t1;
OX371262.1_Lypha_dubia_genome_assembly,_chromosome:_3	AUGUSTUS	CDS	47561562	47561584	1	-	0	ID=g16964.t1.CDS3;Parent=g16964.t1;
OX371262.1_Lypha_dubia_genome_assembly,_chromosome:_3	AUGUSTUS	exon	47561562	47561584	.	-	.	ID=g16964.t1.exon3;Parent=g16964.t1;
OX371262.1_Lypha_dubia_genome_assembly,_chromosome:_3	AUGUSTUS	start_codon	47561582	47561584	.	-	0	ID=g16964.t1.start1;Parent=g16964.t1;
OX371262.1_Lypha_dubia_genome_assembly,_chromosome:_3	AUGUSTUS	gene	47565533	47565968	.	-	.	ID=g16965;
OX371262.1_Lypha_dubia_genome_assembly,_chromosome:_3	AUGUSTUS	mRNA	47565533	47565968	1	-	.	ID=g16965.t1;Parent=g16965;
OX371262.1_Lypha_dubia_genome_assembly,_chromosome:_3	AUGUSTUS	stop_codon	47565533	47565535	.	-	0	ID=g16965.t1.stop1;Parent=g16965.t1;
OX371262.1_Lypha_dubia_genome_assembly,_chromosome:_3	AUGUSTUS	CDS	47565533	47565724	1	-	0	ID=g16965.t1.CDS1;Parent=g16965.t1;
OX371262.1_Lypha_dubia_genome_assembly,_chromosome:_3	AUGUSTUS	exon	47565533	47565724	.	-	.	ID=g16965.t1.exon1;Parent=g16965.t1;
OX371262.1_Lypha_dubia_genome_assembly,_chromosome:_3	AUGUSTUS	intron	47565725	47565798	1	-	.	ID=g16965.t1.intron1;Parent=g16965.t1;
OX371262.1_Lypha_dubia_genome_assembly,_chromosome:_3	AUGUSTUS	CDS	47565799	47565851	1	-	2	ID=g16965.t1.CDS2;Parent=g16965.t1;
OX371262.1_Lypha_dubia_genome_assembly,_chromosome:_3	AUGUSTUS	exon	47565799	47565851	.	-	.	ID=g16965.t1.exon2;Parent=g16965.t1;
OX371262.1_Lypha_dubia_genome_assembly,_chromosome:_3	AUGUSTUS	intron	47565852	47565925	1	-	.	ID=g16965.t1.intron2;Parent=g16965.t1;
OX371262.1_Lypha_dubia_genome_assembly,_chromosome:_3	AUGUSTUS	CDS	47565926	47565968	1	-	0	ID=g16965.t1.CDS3;Parent=g16965.t1;
OX371262.1_Lypha_dubia_genome_assembly,_chromosome:_3	AUGUSTUS	exon	47565926	47565968	.	-	.	ID=g16965.t1.exon3;Parent=g16965.t1;
OX371262.1_Lypha_dubia_genome_assembly,_chromosome:_3	AUGUSTUS	start_codon	47565966	47565968	.	-	0	ID=g16965.t1.start1;Parent=g16965.t1;
OX371262.1_Lypha_dubia_genome_assembly,_chromosome:_3	AUGUSTUS	gene	47567608	47568747	.	+	.	ID=g16966;
OX371262.1_Lypha_dubia_genome_assembly,_chromosome:_3	AUGUSTUS	mRNA	47567608	47568747	1	+	.	ID=g16966.t1;Parent=g16966;
OX371262.1_Lypha_dubia_genome_assembly,_chromosome:_3	AUGUSTUS	start_codon	47567608	47567610	.	+	0	ID=g16966.t1.start1;Parent=g16966.t1;
OX371262.1_Lypha_dubia_genome_assembly,_chromosome:_3	AUGUSTUS	CDS	47567608	47567630	1	+	0	ID=g16966.t1.CDS1;Parent=g16966.t1;
OX371262.1_Lypha_dubia_genome_assembly,_chromosome:_3	AUGUSTUS	exon	47567608	47567630	.	+	.	ID=g16966.t1.exon1;Parent=g16966.t1;
OX371262.1_Lypha_dubia_genome_assembly,_chromosome:_3	AUGUSTUS	intron	47567631	47567741	1	+	.	ID=g16966.t1.intron1;Parent=g16966.t1;
OX371262.1_Lypha_dubia_genome_assembly,_chromosome:_3	AUGUSTUS	CDS	47567742	47567928	1	+	1	ID=g16966.t1.CDS2;Parent=g16966.t1;
OX371262.1_Lypha_dubia_genome_assembly,_chromosome:_3	AUGUSTUS	exon	47567742	47567928	.	+	.	ID=g16966.t1.exon2;Parent=g16966.t1;
OX371262.1_Lypha_dubia_genome_assembly,_chromosome:_3	AUGUSTUS	intron	47567929	47567991	1	+	.	ID=g16966.t1.intron2;Parent=g16966.t1;
OX371262.1_Lypha_dubia_genome_assembly,_chromosome:_3	AUGUSTUS	CDS	47567992	47568747	1	+	0	ID=g16966.t1.CDS3;Parent=g16966.t1;
OX371262.1_Lypha_dubia_genome_assembly,_chromosome:_3	AUGUSTUS	exon	47567992	47568747	.	+	.	ID=g16966.t1.exon3;Parent=g16966.t1;
OX371262.1_Lypha_dubia_genome_assembly,_chromosome:_3	AUGUSTUS	stop_codon	47568745	47568747	.	+	0	ID=g16966.t1.stop1;Parent=g16966.t1;
OX371262.1_Lypha_dubia_genome_assembly,_chromosome:_3	AUGUSTUS	gene	47569701	47570162	.	-	.	ID=g16967;
OX371262.1_Lypha_dubia_genome_assembly,_chromosome:_3	AUGUSTUS	mRNA	47569701	47570162	0.99	-	.	ID=g16967.t1;Parent=g16967;
OX371262.1_Lypha_dubia_genome_assembly,_chromosome:_3	AUGUSTUS	stop_codon	47569701	47569703	.	-	0	ID=g16967.t1.stop1;Parent=g16967.t1;
OX371262.1_Lypha_dubia_genome_assembly,_chromosome:_3	AUGUSTUS	CDS	47569701	47569983	0.99	-	1	ID=g16967.t1.CDS1;Parent=g16967.t1;
OX371262.1_Lypha_dubia_genome_assembly,_chromosome:_3	AUGUSTUS	exon	47569701	47569983	.	-	.	ID=g16967.t1.exon1;Parent=g16967.t1;
OX371262.1_Lypha_dubia_genome_assembly,_chromosome:_3	AUGUSTUS	intron	47569984	47570041	1	-	.	ID=g16967.t1.intron1;Parent=g16967.t1;
OX371262.1_Lypha_dubia_genome_assembly,_chromosome:_3	AUGUSTUS	CDS	47570042	47570051	1	-	2	ID=g16967.t1.CDS2;Parent=g16967.t1;
OX371262.1_Lypha_dubia_genome_assembly,_chromosome:_3	AUGUSTUS	exon	47570042	47570051	.	-	.	ID=g16967.t1.exon2;Parent=g16967.t1;
OX371262.1_Lypha_dubia_genome_assembly,_chromosome:_3	AUGUSTUS	intron	47570052	47570116	1	-	.	ID=g16967.t1.intron2;Parent=g16967.t1;
OX371262.1_Lypha_dubia_genome_assembly,_chromosome:_3	AUGUSTUS	CDS	47570117	47570162	1	-	0	ID=g16967.t1.CDS3;Parent=g16967.t1;
OX371262.1_Lypha_dubia_genome_assembly,_chromosome:_3	AUGUSTUS	exon	47570117	47570162	.	-	.	ID=g16967.t1.exon3;Parent=g16967.t1;
OX371262.1_Lypha_dubia_genome_assembly,_chromosome:_3	AUGUSTUS	start_codon	47570160	47570162	.	-	0	ID=g16967.t1.start1;Parent=g16967.t1;
OX371262.1_Lypha_dubia_genome_assembly,_chromosome:_3	AUGUSTUS	gene	47596650	47597066	.	-	.	ID=g16968;
OX371262.1_Lypha_dubia_genome_assembly,_chromosome:_3	AUGUSTUS	mRNA	47596650	47597066	1	-	.	ID=g16968.t1;Parent=g16968;
OX371262.1_Lypha_dubia_genome_assembly,_chromosome:_3	AUGUSTUS	stop_codon	47596650	47596652	.	-	0	ID=g16968.t1.stop1;Parent=g16968.t1;
OX371262.1_Lypha_dubia_genome_assembly,_chromosome:_3	AUGUSTUS	CDS	47596650	47597066	1	-	0	ID=g16968.t1.CDS1;Parent=g16968.t1;
OX371262.1_Lypha_dubia_genome_assembly,_chromosome:_3	AUGUSTUS	exon	47596650	47597066	.	-	.	ID=g16968.t1.exon1;Parent=g16968.t1;
OX371262.1_Lypha_dubia_genome_assembly,_chromosome:_3	AUGUSTUS	start_codon	47597064	47597066	.	-	0	ID=g16968.t1.start1;Parent=g16968.t1;
OX371262.1_Lypha_dubia_genome_assembly,_chromosome:_3	GeneMark.hmm3	gene	47614603	47615055	.	+	.	ID=g16969;
OX371262.1_Lypha_dubia_genome_assembly,_chromosome:_3	GeneMark.hmm3	mRNA	47614603	47615055	.	+	.	ID=g16969.t1;Parent=g16969;
OX371262.1_Lypha_dubia_genome_assembly,_chromosome:_3	GeneMark.hmm3	start_codon	47614603	47614605	.	+	0	ID=g16969.t1.start1;Parent=g16969.t1;
OX371262.1_Lypha_dubia_genome_assembly,_chromosome:_3	GeneMark.hmm3	CDS	47614603	47614698	.	+	0	ID=g16969.t1.CDS1;Parent=g16969.t1;
OX371262.1_Lypha_dubia_genome_assembly,_chromosome:_3	GeneMark.hmm3	exon	47614603	47614698	0	+	.	ID=g16969.t1.exon1;Parent=g16969.t1;
OX371262.1_Lypha_dubia_genome_assembly,_chromosome:_3	GeneMark.hmm3	intron	47614699	47615010	.	+	0	ID=g16969.t1.intron1;Parent=g16969.t1;
OX371262.1_Lypha_dubia_genome_assembly,_chromosome:_3	GeneMark.hmm3	CDS	47615011	47615055	.	+	0	ID=g16969.t1.CDS2;Parent=g16969.t1;
OX371262.1_Lypha_dubia_genome_assembly,_chromosome:_3	GeneMark.hmm3	exon	47615011	47615055	0	+	.	ID=g16969.t1.exon2;Parent=g16969.t1;
OX371262.1_Lypha_dubia_genome_assembly,_chromosome:_3	GeneMark.hmm3	stop_codon	47615053	47615055	.	+	0	ID=g16969.t1.stop1;Parent=g16969.t1;
OX371262.1_Lypha_dubia_genome_assembly,_chromosome:_3	AUGUSTUS	gene	47616032	47616319	.	+	.	ID=g16970;
OX371262.1_Lypha_dubia_genome_assembly,_chromosome:_3	AUGUSTUS	mRNA	47616041	47616319	0.98	+	.	ID=g16970.t1;Parent=g16970;
OX371262.1_Lypha_dubia_genome_assembly,_chromosome:_3	AUGUSTUS	start_codon	47616041	47616043	.	+	0	ID=g16970.t1.start1;Parent=g16970.t1;
OX371262.1_Lypha_dubia_genome_assembly,_chromosome:_3	AUGUSTUS	CDS	47616041	47616319	0.98	+	0	ID=g16970.t1.CDS1;Parent=g16970.t1;
OX371262.1_Lypha_dubia_genome_assembly,_chromosome:_3	AUGUSTUS	exon	47616041	47616319	.	+	.	ID=g16970.t1.exon1;Parent=g16970.t1;
OX371262.1_Lypha_dubia_genome_assembly,_chromosome:_3	AUGUSTUS	stop_codon	47616317	47616319	.	+	0	ID=g16970.t1.stop1;Parent=g16970.t1;
OX371262.1_Lypha_dubia_genome_assembly,_chromosome:_3	AUGUSTUS	mRNA	47616032	47616319	0.88	+	.	ID=g16970.t2;Parent=g16970;
OX371262.1_Lypha_dubia_genome_assembly,_chromosome:_3	AUGUSTUS	start_codon	47616032	47616034	.	+	0	ID=g16970.t2.start1;Parent=g16970.t2;
OX371262.1_Lypha_dubia_genome_assembly,_chromosome:_3	AUGUSTUS	CDS	47616032	47616319	0.88	+	0	ID=g16970.t2.CDS1;Parent=g16970.t2;
OX371262.1_Lypha_dubia_genome_assembly,_chromosome:_3	AUGUSTUS	exon	47616032	47616319	.	+	.	ID=g16970.t2.exon1;Parent=g16970.t2;
OX371262.1_Lypha_dubia_genome_assembly,_chromosome:_3	AUGUSTUS	stop_codon	47616317	47616319	.	+	0	ID=g16970.t2.stop1;Parent=g16970.t2;
OX371262.1_Lypha_dubia_genome_assembly,_chromosome:_3	AUGUSTUS	gene	47619379	47620278	.	+	.	ID=g16971;
OX371262.1_Lypha_dubia_genome_assembly,_chromosome:_3	AUGUSTUS	mRNA	47619379	47620278	1	+	.	ID=g16971.t1;Parent=g16971;
OX371262.1_Lypha_dubia_genome_assembly,_chromosome:_3	AUGUSTUS	start_codon	47619379	47619381	.	+	0	ID=g16971.t1.start1;Parent=g16971.t1;
OX371262.1_Lypha_dubia_genome_assembly,_chromosome:_3	AUGUSTUS	CDS	47619379	47620278	1	+	0	ID=g16971.t1.CDS1;Parent=g16971.t1;
OX371262.1_Lypha_dubia_genome_assembly,_chromosome:_3	AUGUSTUS	exon	47619379	47620278	.	+	.	ID=g16971.t1.exon1;Parent=g16971.t1;
OX371262.1_Lypha_dubia_genome_assembly,_chromosome:_3	AUGUSTUS	stop_codon	47620276	47620278	.	+	0	ID=g16971.t1.stop1;Parent=g16971.t1;
OX371262.1_Lypha_dubia_genome_assembly,_chromosome:_3	AUGUSTUS	gene	47620313	47622625	.	+	.	ID=g16972;
OX371262.1_Lypha_dubia_genome_assembly,_chromosome:_3	AUGUSTUS	mRNA	47620313	47622625	0.51	+	.	ID=g16972.t1;Parent=g16972;
OX371262.1_Lypha_dubia_genome_assembly,_chromosome:_3	AUGUSTUS	start_codon	47620313	47620315	.	+	0	ID=g16972.t1.start1;Parent=g16972.t1;
OX371262.1_Lypha_dubia_genome_assembly,_chromosome:_3	AUGUSTUS	CDS	47620313	47620439	0.98	+	0	ID=g16972.t1.CDS1;Parent=g16972.t1;
OX371262.1_Lypha_dubia_genome_assembly,_chromosome:_3	AUGUSTUS	exon	47620313	47620439	.	+	.	ID=g16972.t1.exon1;Parent=g16972.t1;
OX371262.1_Lypha_dubia_genome_assembly,_chromosome:_3	AUGUSTUS	intron	47620440	47621242	0.72	+	.	ID=g16972.t1.intron1;Parent=g16972.t1;
OX371262.1_Lypha_dubia_genome_assembly,_chromosome:_3	AUGUSTUS	CDS	47621243	47621873	0.57	+	2	ID=g16972.t1.CDS2;Parent=g16972.t1;
OX371262.1_Lypha_dubia_genome_assembly,_chromosome:_3	AUGUSTUS	exon	47621243	47621873	.	+	.	ID=g16972.t1.exon2;Parent=g16972.t1;
OX371262.1_Lypha_dubia_genome_assembly,_chromosome:_3	AUGUSTUS	intron	47621874	47622477	0.72	+	.	ID=g16972.t1.intron2;Parent=g16972.t1;
OX371262.1_Lypha_dubia_genome_assembly,_chromosome:_3	AUGUSTUS	CDS	47622478	47622625	0.73	+	1	ID=g16972.t1.CDS3;Parent=g16972.t1;
OX371262.1_Lypha_dubia_genome_assembly,_chromosome:_3	AUGUSTUS	exon	47622478	47622625	.	+	.	ID=g16972.t1.exon3;Parent=g16972.t1;
OX371262.1_Lypha_dubia_genome_assembly,_chromosome:_3	AUGUSTUS	stop_codon	47622623	47622625	.	+	0	ID=g16972.t1.stop1;Parent=g16972.t1;
OX371262.1_Lypha_dubia_genome_assembly,_chromosome:_3	AUGUSTUS	gene	47672678	47675910	.	-	.	ID=g16973;
OX371262.1_Lypha_dubia_genome_assembly,_chromosome:_3	AUGUSTUS	mRNA	47672678	47674126	0.95	-	.	ID=g16973.t1;Parent=g16973;
OX371262.1_Lypha_dubia_genome_assembly,_chromosome:_3	AUGUSTUS	stop_codon	47672678	47672680	.	-	0	ID=g16973.t1.stop1;Parent=g16973.t1;
OX371262.1_Lypha_dubia_genome_assembly,_chromosome:_3	AUGUSTUS	CDS	47672678	47673328	1	-	0	ID=g16973.t1.CDS1;Parent=g16973.t1;
OX371262.1_Lypha_dubia_genome_assembly,_chromosome:_3	AUGUSTUS	exon	47672678	47673328	.	-	.	ID=g16973.t1.exon1;Parent=g16973.t1;
OX371262.1_Lypha_dubia_genome_assembly,_chromosome:_3	AUGUSTUS	intron	47673329	47673511	0.98	-	.	ID=g16973.t1.intron1;Parent=g16973.t1;
OX371262.1_Lypha_dubia_genome_assembly,_chromosome:_3	AUGUSTUS	CDS	47673512	47674126	0.96	-	0	ID=g16973.t1.CDS2;Parent=g16973.t1;
OX371262.1_Lypha_dubia_genome_assembly,_chromosome:_3	AUGUSTUS	exon	47673512	47674126	.	-	.	ID=g16973.t1.exon2;Parent=g16973.t1;
OX371262.1_Lypha_dubia_genome_assembly,_chromosome:_3	AUGUSTUS	start_codon	47674124	47674126	.	-	0	ID=g16973.t1.start1;Parent=g16973.t1;
OX371262.1_Lypha_dubia_genome_assembly,_chromosome:_3	AUGUSTUS	mRNA	47672678	47675910	0.36	-	.	ID=g16973.t2;Parent=g16973;
OX371262.1_Lypha_dubia_genome_assembly,_chromosome:_3	AUGUSTUS	stop_codon	47672678	47672680	.	-	0	ID=g16973.t2.stop1;Parent=g16973.t2;
OX371262.1_Lypha_dubia_genome_assembly,_chromosome:_3	AUGUSTUS	CDS	47672678	47673328	1	-	0	ID=g16973.t2.CDS1;Parent=g16973.t2;
OX371262.1_Lypha_dubia_genome_assembly,_chromosome:_3	AUGUSTUS	exon	47672678	47673328	.	-	.	ID=g16973.t2.exon1;Parent=g16973.t2;
OX371262.1_Lypha_dubia_genome_assembly,_chromosome:_3	AUGUSTUS	intron	47673329	47673511	0.98	-	.	ID=g16973.t2.intron1;Parent=g16973.t2;
OX371262.1_Lypha_dubia_genome_assembly,_chromosome:_3	AUGUSTUS	CDS	47673512	47674161	0.75	-	2	ID=g16973.t2.CDS2;Parent=g16973.t2;
OX371262.1_Lypha_dubia_genome_assembly,_chromosome:_3	AUGUSTUS	exon	47673512	47674161	.	-	.	ID=g16973.t2.exon2;Parent=g16973.t2;
OX371262.1_Lypha_dubia_genome_assembly,_chromosome:_3	AUGUSTUS	intron	47674162	47674526	0.56	-	.	ID=g16973.t2.intron2;Parent=g16973.t2;
OX371262.1_Lypha_dubia_genome_assembly,_chromosome:_3	AUGUSTUS	CDS	47674527	47674736	0.52	-	2	ID=g16973.t2.CDS3;Parent=g16973.t2;
OX371262.1_Lypha_dubia_genome_assembly,_chromosome:_3	AUGUSTUS	exon	47674527	47674736	.	-	.	ID=g16973.t2.exon3;Parent=g16973.t2;
OX371262.1_Lypha_dubia_genome_assembly,_chromosome:_3	AUGUSTUS	intron	47674737	47675192	0.81	-	.	ID=g16973.t2.intron3;Parent=g16973.t2;
OX371262.1_Lypha_dubia_genome_assembly,_chromosome:_3	AUGUSTUS	CDS	47675193	47675530	0.73	-	1	ID=g16973.t2.CDS4;Parent=g16973.t2;
OX371262.1_Lypha_dubia_genome_assembly,_chromosome:_3	AUGUSTUS	exon	47675193	47675530	.	-	.	ID=g16973.t2.exon4;Parent=g16973.t2;
OX371262.1_Lypha_dubia_genome_assembly,_chromosome:_3	AUGUSTUS	intron	47675531	47675773	0.73	-	.	ID=g16973.t2.intron4;Parent=g16973.t2;
OX371262.1_Lypha_dubia_genome_assembly,_chromosome:_3	AUGUSTUS	CDS	47675774	47675910	0.88	-	0	ID=g16973.t2.CDS5;Parent=g16973.t2;
OX371262.1_Lypha_dubia_genome_assembly,_chromosome:_3	AUGUSTUS	exon	47675774	47675910	.	-	.	ID=g16973.t2.exon5;Parent=g16973.t2;
OX371262.1_Lypha_dubia_genome_assembly,_chromosome:_3	AUGUSTUS	start_codon	47675908	47675910	.	-	0	ID=g16973.t2.start1;Parent=g16973.t2;
OX371262.1_Lypha_dubia_genome_assembly,_chromosome:_3	AUGUSTUS	mRNA	47674318	47675910	0.62	-	.	ID=g16973.t3;Parent=g16973;
OX371262.1_Lypha_dubia_genome_assembly,_chromosome:_3	AUGUSTUS	stop_codon	47674318	47674320	.	-	0	ID=g16973.t3.stop1;Parent=g16973.t3;
OX371262.1_Lypha_dubia_genome_assembly,_chromosome:_3	AUGUSTUS	CDS	47674318	47674736	0.92	-	2	ID=g16973.t3.CDS1;Parent=g16973.t3;
OX371262.1_Lypha_dubia_genome_assembly,_chromosome:_3	AUGUSTUS	exon	47674318	47674736	.	-	.	ID=g16973.t3.exon1;Parent=g16973.t3;
OX371262.1_Lypha_dubia_genome_assembly,_chromosome:_3	AUGUSTUS	intron	47674737	47675192	0.92	-	.	ID=g16973.t3.intron1;Parent=g16973.t3;
OX371262.1_Lypha_dubia_genome_assembly,_chromosome:_3	AUGUSTUS	CDS	47675193	47675530	0.69	-	1	ID=g16973.t3.CDS2;Parent=g16973.t3;
OX371262.1_Lypha_dubia_genome_assembly,_chromosome:_3	AUGUSTUS	exon	47675193	47675530	.	-	.	ID=g16973.t3.exon2;Parent=g16973.t3;
OX371262.1_Lypha_dubia_genome_assembly,_chromosome:_3	AUGUSTUS	intron	47675531	47675773	0.69	-	.	ID=g16973.t3.intron2;Parent=g16973.t3;
OX371262.1_Lypha_dubia_genome_assembly,_chromosome:_3	AUGUSTUS	CDS	47675774	47675910	0.86	-	0	ID=g16973.t3.CDS3;Parent=g16973.t3;
OX371262.1_Lypha_dubia_genome_assembly,_chromosome:_3	AUGUSTUS	exon	47675774	47675910	.	-	.	ID=g16973.t3.exon3;Parent=g16973.t3;
OX371262.1_Lypha_dubia_genome_assembly,_chromosome:_3	AUGUSTUS	start_codon	47675908	47675910	.	-	0	ID=g16973.t3.start1;Parent=g16973.t3;
OX371262.1_Lypha_dubia_genome_assembly,_chromosome:_3	AUGUSTUS	gene	47676052	47676600	.	-	.	ID=g16974;
OX371262.1_Lypha_dubia_genome_assembly,_chromosome:_3	AUGUSTUS	mRNA	47676052	47676600	1	-	.	ID=g16974.t1;Parent=g16974;
OX371262.1_Lypha_dubia_genome_assembly,_chromosome:_3	AUGUSTUS	stop_codon	47676052	47676054	.	-	0	ID=g16974.t1.stop1;Parent=g16974.t1;
OX371262.1_Lypha_dubia_genome_assembly,_chromosome:_3	AUGUSTUS	CDS	47676052	47676600	1	-	0	ID=g16974.t1.CDS1;Parent=g16974.t1;
OX371262.1_Lypha_dubia_genome_assembly,_chromosome:_3	AUGUSTUS	exon	47676052	47676600	.	-	.	ID=g16974.t1.exon1;Parent=g16974.t1;
OX371262.1_Lypha_dubia_genome_assembly,_chromosome:_3	AUGUSTUS	start_codon	47676598	47676600	.	-	0	ID=g16974.t1.start1;Parent=g16974.t1;
OX371262.1_Lypha_dubia_genome_assembly,_chromosome:_3	AUGUSTUS	gene	47681813	47685904	.	+	.	ID=g16975;
OX371262.1_Lypha_dubia_genome_assembly,_chromosome:_3	AUGUSTUS	mRNA	47681813	47685904	0.57	+	.	ID=g16975.t1;Parent=g16975;
OX371262.1_Lypha_dubia_genome_assembly,_chromosome:_3	AUGUSTUS	start_codon	47681813	47681815	.	+	0	ID=g16975.t1.start1;Parent=g16975.t1;
OX371262.1_Lypha_dubia_genome_assembly,_chromosome:_3	AUGUSTUS	CDS	47681813	47681944	0.73	+	0	ID=g16975.t1.CDS1;Parent=g16975.t1;
OX371262.1_Lypha_dubia_genome_assembly,_chromosome:_3	AUGUSTUS	exon	47681813	47681944	.	+	.	ID=g16975.t1.exon1;Parent=g16975.t1;
OX371262.1_Lypha_dubia_genome_assembly,_chromosome:_3	AUGUSTUS	intron	47681945	47682045	0.69	+	.	ID=g16975.t1.intron1;Parent=g16975.t1;
OX371262.1_Lypha_dubia_genome_assembly,_chromosome:_3	AUGUSTUS	CDS	47682046	47682165	0.83	+	0	ID=g16975.t1.CDS2;Parent=g16975.t1;
OX371262.1_Lypha_dubia_genome_assembly,_chromosome:_3	AUGUSTUS	exon	47682046	47682165	.	+	.	ID=g16975.t1.exon2;Parent=g16975.t1;
OX371262.1_Lypha_dubia_genome_assembly,_chromosome:_3	AUGUSTUS	intron	47682166	47684219	0.75	+	.	ID=g16975.t1.intron2;Parent=g16975.t1;
OX371262.1_Lypha_dubia_genome_assembly,_chromosome:_3	AUGUSTUS	CDS	47684220	47684884	0.76	+	0	ID=g16975.t1.CDS3;Parent=g16975.t1;
OX371262.1_Lypha_dubia_genome_assembly,_chromosome:_3	AUGUSTUS	exon	47684220	47684884	.	+	.	ID=g16975.t1.exon3;Parent=g16975.t1;
OX371262.1_Lypha_dubia_genome_assembly,_chromosome:_3	AUGUSTUS	intron	47684885	47684985	0.92	+	.	ID=g16975.t1.intron3;Parent=g16975.t1;
OX371262.1_Lypha_dubia_genome_assembly,_chromosome:_3	AUGUSTUS	CDS	47684986	47685904	0.92	+	1	ID=g16975.t1.CDS4;Parent=g16975.t1;
OX371262.1_Lypha_dubia_genome_assembly,_chromosome:_3	AUGUSTUS	exon	47684986	47685904	.	+	.	ID=g16975.t1.exon4;Parent=g16975.t1;
OX371262.1_Lypha_dubia_genome_assembly,_chromosome:_3	AUGUSTUS	stop_codon	47685902	47685904	.	+	0	ID=g16975.t1.stop1;Parent=g16975.t1;
OX371262.1_Lypha_dubia_genome_assembly,_chromosome:_3	AUGUSTUS	gene	47686481	47689688	.	-	.	ID=g16976;
OX371262.1_Lypha_dubia_genome_assembly,_chromosome:_3	AUGUSTUS	mRNA	47686481	47689688	1	-	.	ID=g16976.t1;Parent=g16976;
OX371262.1_Lypha_dubia_genome_assembly,_chromosome:_3	AUGUSTUS	stop_codon	47686481	47686483	.	-	0	ID=g16976.t1.stop1;Parent=g16976.t1;
OX371262.1_Lypha_dubia_genome_assembly,_chromosome:_3	AUGUSTUS	CDS	47686481	47686589	1	-	1	ID=g16976.t1.CDS1;Parent=g16976.t1;
OX371262.1_Lypha_dubia_genome_assembly,_chromosome:_3	AUGUSTUS	exon	47686481	47686589	.	-	.	ID=g16976.t1.exon1;Parent=g16976.t1;
OX371262.1_Lypha_dubia_genome_assembly,_chromosome:_3	AUGUSTUS	intron	47686590	47686656	1	-	.	ID=g16976.t1.intron1;Parent=g16976.t1;
OX371262.1_Lypha_dubia_genome_assembly,_chromosome:_3	AUGUSTUS	CDS	47686657	47687164	1	-	2	ID=g16976.t1.CDS2;Parent=g16976.t1;
OX371262.1_Lypha_dubia_genome_assembly,_chromosome:_3	AUGUSTUS	exon	47686657	47687164	.	-	.	ID=g16976.t1.exon2;Parent=g16976.t1;
OX371262.1_Lypha_dubia_genome_assembly,_chromosome:_3	AUGUSTUS	intron	47687165	47687225	1	-	.	ID=g16976.t1.intron2;Parent=g16976.t1;
OX371262.1_Lypha_dubia_genome_assembly,_chromosome:_3	AUGUSTUS	CDS	47687226	47687377	1	-	1	ID=g16976.t1.CDS3;Parent=g16976.t1;
OX371262.1_Lypha_dubia_genome_assembly,_chromosome:_3	AUGUSTUS	exon	47687226	47687377	.	-	.	ID=g16976.t1.exon3;Parent=g16976.t1;
OX371262.1_Lypha_dubia_genome_assembly,_chromosome:_3	AUGUSTUS	intron	47687378	47687544	1	-	.	ID=g16976.t1.intron3;Parent=g16976.t1;
OX371262.1_Lypha_dubia_genome_assembly,_chromosome:_3	AUGUSTUS	CDS	47687545	47687697	1	-	1	ID=g16976.t1.CDS4;Parent=g16976.t1;
OX371262.1_Lypha_dubia_genome_assembly,_chromosome:_3	AUGUSTUS	exon	47687545	47687697	.	-	.	ID=g16976.t1.exon4;Parent=g16976.t1;
OX371262.1_Lypha_dubia_genome_assembly,_chromosome:_3	AUGUSTUS	intron	47687698	47687767	1	-	.	ID=g16976.t1.intron4;Parent=g16976.t1;
OX371262.1_Lypha_dubia_genome_assembly,_chromosome:_3	AUGUSTUS	CDS	47687768	47688648	1	-	0	ID=g16976.t1.CDS5;Parent=g16976.t1;
OX371262.1_Lypha_dubia_genome_assembly,_chromosome:_3	AUGUSTUS	exon	47687768	47688648	.	-	.	ID=g16976.t1.exon5;Parent=g16976.t1;
OX371262.1_Lypha_dubia_genome_assembly,_chromosome:_3	AUGUSTUS	intron	47688649	47688725	1	-	.	ID=g16976.t1.intron5;Parent=g16976.t1;
OX371262.1_Lypha_dubia_genome_assembly,_chromosome:_3	AUGUSTUS	CDS	47688726	47688876	1	-	1	ID=g16976.t1.CDS6;Parent=g16976.t1;
OX371262.1_Lypha_dubia_genome_assembly,_chromosome:_3	AUGUSTUS	exon	47688726	47688876	.	-	.	ID=g16976.t1.exon6;Parent=g16976.t1;
OX371262.1_Lypha_dubia_genome_assembly,_chromosome:_3	AUGUSTUS	intron	47688877	47688975	1	-	.	ID=g16976.t1.intron6;Parent=g16976.t1;
OX371262.1_Lypha_dubia_genome_assembly,_chromosome:_3	AUGUSTUS	CDS	47688976	47689688	1	-	0	ID=g16976.t1.CDS7;Parent=g16976.t1;
OX371262.1_Lypha_dubia_genome_assembly,_chromosome:_3	AUGUSTUS	exon	47688976	47689688	.	-	.	ID=g16976.t1.exon7;Parent=g16976.t1;
OX371262.1_Lypha_dubia_genome_assembly,_chromosome:_3	AUGUSTUS	start_codon	47689686	47689688	.	-	0	ID=g16976.t1.start1;Parent=g16976.t1;
OX371262.1_Lypha_dubia_genome_assembly,_chromosome:_3	AUGUSTUS	gene	47749769	47750669	.	-	.	ID=g16977;
OX371262.1_Lypha_dubia_genome_assembly,_chromosome:_3	AUGUSTUS	mRNA	47749769	47750669	0.56	-	.	ID=g16977.t1;Parent=g16977;
OX371262.1_Lypha_dubia_genome_assembly,_chromosome:_3	AUGUSTUS	stop_codon	47749769	47749771	.	-	0	ID=g16977.t1.stop1;Parent=g16977.t1;
OX371262.1_Lypha_dubia_genome_assembly,_chromosome:_3	AUGUSTUS	CDS	47749769	47749843	0.92	-	0	ID=g16977.t1.CDS1;Parent=g16977.t1;
OX371262.1_Lypha_dubia_genome_assembly,_chromosome:_3	AUGUSTUS	exon	47749769	47749843	.	-	.	ID=g16977.t1.exon1;Parent=g16977.t1;
OX371262.1_Lypha_dubia_genome_assembly,_chromosome:_3	AUGUSTUS	intron	47749844	47750108	0.56	-	.	ID=g16977.t1.intron1;Parent=g16977.t1;
OX371262.1_Lypha_dubia_genome_assembly,_chromosome:_3	AUGUSTUS	CDS	47750109	47750508	0.99	-	1	ID=g16977.t1.CDS2;Parent=g16977.t1;
OX371262.1_Lypha_dubia_genome_assembly,_chromosome:_3	AUGUSTUS	exon	47750109	47750508	.	-	.	ID=g16977.t1.exon2;Parent=g16977.t1;
OX371262.1_Lypha_dubia_genome_assembly,_chromosome:_3	AUGUSTUS	intron	47750509	47750562	1	-	.	ID=g16977.t1.intron2;Parent=g16977.t1;
OX371262.1_Lypha_dubia_genome_assembly,_chromosome:_3	AUGUSTUS	CDS	47750563	47750669	1	-	0	ID=g16977.t1.CDS3;Parent=g16977.t1;
OX371262.1_Lypha_dubia_genome_assembly,_chromosome:_3	AUGUSTUS	exon	47750563	47750669	.	-	.	ID=g16977.t1.exon3;Parent=g16977.t1;
OX371262.1_Lypha_dubia_genome_assembly,_chromosome:_3	AUGUSTUS	start_codon	47750667	47750669	.	-	0	ID=g16977.t1.start1;Parent=g16977.t1;
OX371262.1_Lypha_dubia_genome_assembly,_chromosome:_3	AUGUSTUS	gene	47772349	47776617	.	+	.	ID=g16978;
OX371262.1_Lypha_dubia_genome_assembly,_chromosome:_3	AUGUSTUS	mRNA	47772349	47776617	0.19	+	.	ID=g16978.t1;Parent=g16978;
OX371262.1_Lypha_dubia_genome_assembly,_chromosome:_3	AUGUSTUS	start_codon	47772349	47772351	.	+	0	ID=g16978.t1.start1;Parent=g16978.t1;
OX371262.1_Lypha_dubia_genome_assembly,_chromosome:_3	AUGUSTUS	CDS	47772349	47773028	1	+	0	ID=g16978.t1.CDS1;Parent=g16978.t1;
OX371262.1_Lypha_dubia_genome_assembly,_chromosome:_3	AUGUSTUS	exon	47772349	47773028	.	+	.	ID=g16978.t1.exon1;Parent=g16978.t1;
OX371262.1_Lypha_dubia_genome_assembly,_chromosome:_3	AUGUSTUS	intron	47773029	47773291	1	+	.	ID=g16978.t1.intron1;Parent=g16978.t1;
OX371262.1_Lypha_dubia_genome_assembly,_chromosome:_3	AUGUSTUS	CDS	47773292	47773573	0.19	+	1	ID=g16978.t1.CDS2;Parent=g16978.t1;
OX371262.1_Lypha_dubia_genome_assembly,_chromosome:_3	AUGUSTUS	exon	47773292	47773573	.	+	.	ID=g16978.t1.exon2;Parent=g16978.t1;
OX371262.1_Lypha_dubia_genome_assembly,_chromosome:_3	AUGUSTUS	intron	47773574	47776124	0.19	+	.	ID=g16978.t1.intron2;Parent=g16978.t1;
OX371262.1_Lypha_dubia_genome_assembly,_chromosome:_3	AUGUSTUS	CDS	47776125	47776170	0.69	+	1	ID=g16978.t1.CDS3;Parent=g16978.t1;
OX371262.1_Lypha_dubia_genome_assembly,_chromosome:_3	AUGUSTUS	exon	47776125	47776170	.	+	.	ID=g16978.t1.exon3;Parent=g16978.t1;
OX371262.1_Lypha_dubia_genome_assembly,_chromosome:_3	AUGUSTUS	intron	47776171	47776407	1	+	.	ID=g16978.t1.intron3;Parent=g16978.t1;
OX371262.1_Lypha_dubia_genome_assembly,_chromosome:_3	AUGUSTUS	CDS	47776408	47776617	1	+	0	ID=g16978.t1.CDS4;Parent=g16978.t1;
OX371262.1_Lypha_dubia_genome_assembly,_chromosome:_3	AUGUSTUS	exon	47776408	47776617	.	+	.	ID=g16978.t1.exon4;Parent=g16978.t1;
OX371262.1_Lypha_dubia_genome_assembly,_chromosome:_3	AUGUSTUS	stop_codon	47776615	47776617	.	+	0	ID=g16978.t1.stop1;Parent=g16978.t1;
OX371262.1_Lypha_dubia_genome_assembly,_chromosome:_3	AUGUSTUS	gene	47776710	47777135	.	+	.	ID=g16979;
OX371262.1_Lypha_dubia_genome_assembly,_chromosome:_3	AUGUSTUS	mRNA	47776710	47777135	1	+	.	ID=g16979.t1;Parent=g16979;
OX371262.1_Lypha_dubia_genome_assembly,_chromosome:_3	AUGUSTUS	start_codon	47776710	47776712	.	+	0	ID=g16979.t1.start1;Parent=g16979.t1;
OX371262.1_Lypha_dubia_genome_assembly,_chromosome:_3	AUGUSTUS	CDS	47776710	47777135	1	+	0	ID=g16979.t1.CDS1;Parent=g16979.t1;
OX371262.1_Lypha_dubia_genome_assembly,_chromosome:_3	AUGUSTUS	exon	47776710	47777135	.	+	.	ID=g16979.t1.exon1;Parent=g16979.t1;
OX371262.1_Lypha_dubia_genome_assembly,_chromosome:_3	AUGUSTUS	stop_codon	47777133	47777135	.	+	0	ID=g16979.t1.stop1;Parent=g16979.t1;
OX371262.1_Lypha_dubia_genome_assembly,_chromosome:_3	AUGUSTUS	gene	47780792	47782366	.	-	.	ID=g16980;
OX371262.1_Lypha_dubia_genome_assembly,_chromosome:_3	AUGUSTUS	mRNA	47780792	47782366	0.9	-	.	ID=g16980.t1;Parent=g16980;
OX371262.1_Lypha_dubia_genome_assembly,_chromosome:_3	AUGUSTUS	stop_codon	47780792	47780794	.	-	0	ID=g16980.t1.stop1;Parent=g16980.t1;
OX371262.1_Lypha_dubia_genome_assembly,_chromosome:_3	AUGUSTUS	CDS	47780792	47781196	1	-	0	ID=g16980.t1.CDS1;Parent=g16980.t1;
OX371262.1_Lypha_dubia_genome_assembly,_chromosome:_3	AUGUSTUS	exon	47780792	47781196	.	-	.	ID=g16980.t1.exon1;Parent=g16980.t1;
OX371262.1_Lypha_dubia_genome_assembly,_chromosome:_3	AUGUSTUS	intron	47781197	47781274	1	-	.	ID=g16980.t1.intron1;Parent=g16980.t1;
OX371262.1_Lypha_dubia_genome_assembly,_chromosome:_3	AUGUSTUS	CDS	47781275	47781325	1	-	0	ID=g16980.t1.CDS2;Parent=g16980.t1;
OX371262.1_Lypha_dubia_genome_assembly,_chromosome:_3	AUGUSTUS	exon	47781275	47781325	.	-	.	ID=g16980.t1.exon2;Parent=g16980.t1;
OX371262.1_Lypha_dubia_genome_assembly,_chromosome:_3	AUGUSTUS	intron	47781326	47782099	0.9	-	.	ID=g16980.t1.intron2;Parent=g16980.t1;
OX371262.1_Lypha_dubia_genome_assembly,_chromosome:_3	AUGUSTUS	CDS	47782100	47782366	0.9	-	0	ID=g16980.t1.CDS3;Parent=g16980.t1;
OX371262.1_Lypha_dubia_genome_assembly,_chromosome:_3	AUGUSTUS	exon	47782100	47782366	.	-	.	ID=g16980.t1.exon3;Parent=g16980.t1;
OX371262.1_Lypha_dubia_genome_assembly,_chromosome:_3	AUGUSTUS	start_codon	47782364	47782366	.	-	0	ID=g16980.t1.start1;Parent=g16980.t1;
OX371262.1_Lypha_dubia_genome_assembly,_chromosome:_3	AUGUSTUS	gene	47788579	47789436	.	+	.	ID=g16981;
OX371262.1_Lypha_dubia_genome_assembly,_chromosome:_3	AUGUSTUS	mRNA	47788579	47789436	1	+	.	ID=g16981.t1;Parent=g16981;
OX371262.1_Lypha_dubia_genome_assembly,_chromosome:_3	AUGUSTUS	start_codon	47788579	47788581	.	+	0	ID=g16981.t1.start1;Parent=g16981.t1;
OX371262.1_Lypha_dubia_genome_assembly,_chromosome:_3	AUGUSTUS	CDS	47788579	47789436	1	+	0	ID=g16981.t1.CDS1;Parent=g16981.t1;
OX371262.1_Lypha_dubia_genome_assembly,_chromosome:_3	AUGUSTUS	exon	47788579	47789436	.	+	.	ID=g16981.t1.exon1;Parent=g16981.t1;
OX371262.1_Lypha_dubia_genome_assembly,_chromosome:_3	AUGUSTUS	stop_codon	47789434	47789436	.	+	0	ID=g16981.t1.stop1;Parent=g16981.t1;
OX371262.1_Lypha_dubia_genome_assembly,_chromosome:_3	AUGUSTUS	gene	47790743	47790991	.	+	.	ID=g16982;
OX371262.1_Lypha_dubia_genome_assembly,_chromosome:_3	AUGUSTUS	mRNA	47790743	47790991	0.59	+	.	ID=g16982.t1;Parent=g16982;
OX371262.1_Lypha_dubia_genome_assembly,_chromosome:_3	AUGUSTUS	start_codon	47790743	47790745	.	+	0	ID=g16982.t1.start1;Parent=g16982.t1;
OX371262.1_Lypha_dubia_genome_assembly,_chromosome:_3	AUGUSTUS	CDS	47790743	47790991	0.59	+	0	ID=g16982.t1.CDS1;Parent=g16982.t1;
OX371262.1_Lypha_dubia_genome_assembly,_chromosome:_3	AUGUSTUS	exon	47790743	47790991	.	+	.	ID=g16982.t1.exon1;Parent=g16982.t1;
OX371262.1_Lypha_dubia_genome_assembly,_chromosome:_3	AUGUSTUS	stop_codon	47790989	47790991	.	+	0	ID=g16982.t1.stop1;Parent=g16982.t1;
OX371262.1_Lypha_dubia_genome_assembly,_chromosome:_3	AUGUSTUS	gene	47792558	47797133	.	-	.	ID=g16983;
OX371262.1_Lypha_dubia_genome_assembly,_chromosome:_3	AUGUSTUS	mRNA	47792558	47797133	0.25	-	.	ID=g16983.t1;Parent=g16983;
OX371262.1_Lypha_dubia_genome_assembly,_chromosome:_3	AUGUSTUS	stop_codon	47792558	47792560	.	-	0	ID=g16983.t1.stop1;Parent=g16983.t1;
OX371262.1_Lypha_dubia_genome_assembly,_chromosome:_3	AUGUSTUS	CDS	47792558	47793013	0.79	-	0	ID=g16983.t1.CDS1;Parent=g16983.t1;
OX371262.1_Lypha_dubia_genome_assembly,_chromosome:_3	AUGUSTUS	exon	47792558	47793013	.	-	.	ID=g16983.t1.exon1;Parent=g16983.t1;
OX371262.1_Lypha_dubia_genome_assembly,_chromosome:_3	AUGUSTUS	intron	47793014	47793714	0.82	-	.	ID=g16983.t1.intron1;Parent=g16983.t1;
OX371262.1_Lypha_dubia_genome_assembly,_chromosome:_3	AUGUSTUS	CDS	47793715	47793906	0.81	-	0	ID=g16983.t1.CDS2;Parent=g16983.t1;
OX371262.1_Lypha_dubia_genome_assembly,_chromosome:_3	AUGUSTUS	exon	47793715	47793906	.	-	.	ID=g16983.t1.exon2;Parent=g16983.t1;
OX371262.1_Lypha_dubia_genome_assembly,_chromosome:_3	AUGUSTUS	intron	47793907	47793960	0.81	-	.	ID=g16983.t1.intron2;Parent=g16983.t1;
OX371262.1_Lypha_dubia_genome_assembly,_chromosome:_3	AUGUSTUS	CDS	47793961	47794098	0.65	-	0	ID=g16983.t1.CDS3;Parent=g16983.t1;
OX371262.1_Lypha_dubia_genome_assembly,_chromosome:_3	AUGUSTUS	exon	47793961	47794098	.	-	.	ID=g16983.t1.exon3;Parent=g16983.t1;
OX371262.1_Lypha_dubia_genome_assembly,_chromosome:_3	AUGUSTUS	intron	47794099	47795478	0.67	-	.	ID=g16983.t1.intron3;Parent=g16983.t1;
OX371262.1_Lypha_dubia_genome_assembly,_chromosome:_3	AUGUSTUS	CDS	47795479	47795759	0.67	-	2	ID=g16983.t1.CDS4;Parent=g16983.t1;
OX371262.1_Lypha_dubia_genome_assembly,_chromosome:_3	AUGUSTUS	exon	47795479	47795759	.	-	.	ID=g16983.t1.exon4;Parent=g16983.t1;
OX371262.1_Lypha_dubia_genome_assembly,_chromosome:_3	AUGUSTUS	intron	47795760	47795846	0.38	-	.	ID=g16983.t1.intron4;Parent=g16983.t1;
OX371262.1_Lypha_dubia_genome_assembly,_chromosome:_3	AUGUSTUS	CDS	47795847	47796018	0.36	-	0	ID=g16983.t1.CDS5;Parent=g16983.t1;
OX371262.1_Lypha_dubia_genome_assembly,_chromosome:_3	AUGUSTUS	exon	47795847	47796018	.	-	.	ID=g16983.t1.exon5;Parent=g16983.t1;
OX371262.1_Lypha_dubia_genome_assembly,_chromosome:_3	AUGUSTUS	intron	47796019	47797001	0.98	-	.	ID=g16983.t1.intron5;Parent=g16983.t1;
OX371262.1_Lypha_dubia_genome_assembly,_chromosome:_3	AUGUSTUS	CDS	47797002	47797133	0.98	-	0	ID=g16983.t1.CDS6;Parent=g16983.t1;
OX371262.1_Lypha_dubia_genome_assembly,_chromosome:_3	AUGUSTUS	exon	47797002	47797133	.	-	.	ID=g16983.t1.exon6;Parent=g16983.t1;
OX371262.1_Lypha_dubia_genome_assembly,_chromosome:_3	AUGUSTUS	start_codon	47797131	47797133	.	-	0	ID=g16983.t1.start1;Parent=g16983.t1;
OX371262.1_Lypha_dubia_genome_assembly,_chromosome:_3	AUGUSTUS	gene	47801923	47802267	.	+	.	ID=g16984;
OX371262.1_Lypha_dubia_genome_assembly,_chromosome:_3	AUGUSTUS	mRNA	47801923	47802267	1	+	.	ID=g16984.t1;Parent=g16984;
OX371262.1_Lypha_dubia_genome_assembly,_chromosome:_3	AUGUSTUS	start_codon	47801923	47801925	.	+	0	ID=g16984.t1.start1;Parent=g16984.t1;
OX371262.1_Lypha_dubia_genome_assembly,_chromosome:_3	AUGUSTUS	CDS	47801923	47802267	1	+	0	ID=g16984.t1.CDS1;Parent=g16984.t1;
OX371262.1_Lypha_dubia_genome_assembly,_chromosome:_3	AUGUSTUS	exon	47801923	47802267	.	+	.	ID=g16984.t1.exon1;Parent=g16984.t1;
OX371262.1_Lypha_dubia_genome_assembly,_chromosome:_3	AUGUSTUS	stop_codon	47802265	47802267	.	+	0	ID=g16984.t1.stop1;Parent=g16984.t1;
OX371262.1_Lypha_dubia_genome_assembly,_chromosome:_3	AUGUSTUS	gene	47844624	47845046	.	-	.	ID=g16985;
OX371262.1_Lypha_dubia_genome_assembly,_chromosome:_3	AUGUSTUS	mRNA	47844624	47845046	1	-	.	ID=g16985.t1;Parent=g16985;
OX371262.1_Lypha_dubia_genome_assembly,_chromosome:_3	AUGUSTUS	stop_codon	47844624	47844626	.	-	0	ID=g16985.t1.stop1;Parent=g16985.t1;
OX371262.1_Lypha_dubia_genome_assembly,_chromosome:_3	AUGUSTUS	CDS	47844624	47845046	1	-	0	ID=g16985.t1.CDS1;Parent=g16985.t1;
OX371262.1_Lypha_dubia_genome_assembly,_chromosome:_3	AUGUSTUS	exon	47844624	47845046	.	-	.	ID=g16985.t1.exon1;Parent=g16985.t1;
OX371262.1_Lypha_dubia_genome_assembly,_chromosome:_3	AUGUSTUS	start_codon	47845044	47845046	.	-	0	ID=g16985.t1.start1;Parent=g16985.t1;
OX371262.1_Lypha_dubia_genome_assembly,_chromosome:_3	AUGUSTUS	gene	47845495	47847116	.	+	.	ID=g16986;
OX371262.1_Lypha_dubia_genome_assembly,_chromosome:_3	AUGUSTUS	mRNA	47845495	47847116	1	+	.	ID=g16986.t1;Parent=g16986;
OX371262.1_Lypha_dubia_genome_assembly,_chromosome:_3	AUGUSTUS	start_codon	47845495	47845497	.	+	0	ID=g16986.t1.start1;Parent=g16986.t1;
OX371262.1_Lypha_dubia_genome_assembly,_chromosome:_3	AUGUSTUS	CDS	47845495	47845527	1	+	0	ID=g16986.t1.CDS1;Parent=g16986.t1;
OX371262.1_Lypha_dubia_genome_assembly,_chromosome:_3	AUGUSTUS	exon	47845495	47845527	.	+	.	ID=g16986.t1.exon1;Parent=g16986.t1;
OX371262.1_Lypha_dubia_genome_assembly,_chromosome:_3	AUGUSTUS	intron	47845528	47845587	1	+	.	ID=g16986.t1.intron1;Parent=g16986.t1;
OX371262.1_Lypha_dubia_genome_assembly,_chromosome:_3	AUGUSTUS	CDS	47845588	47846222	1	+	0	ID=g16986.t1.CDS2;Parent=g16986.t1;
OX371262.1_Lypha_dubia_genome_assembly,_chromosome:_3	AUGUSTUS	exon	47845588	47846222	.	+	.	ID=g16986.t1.exon2;Parent=g16986.t1;
OX371262.1_Lypha_dubia_genome_assembly,_chromosome:_3	AUGUSTUS	intron	47846223	47846473	1	+	.	ID=g16986.t1.intron2;Parent=g16986.t1;
OX371262.1_Lypha_dubia_genome_assembly,_chromosome:_3	AUGUSTUS	CDS	47846474	47847116	1	+	1	ID=g16986.t1.CDS3;Parent=g16986.t1;
OX371262.1_Lypha_dubia_genome_assembly,_chromosome:_3	AUGUSTUS	exon	47846474	47847116	.	+	.	ID=g16986.t1.exon3;Parent=g16986.t1;
OX371262.1_Lypha_dubia_genome_assembly,_chromosome:_3	AUGUSTUS	stop_codon	47847114	47847116	.	+	0	ID=g16986.t1.stop1;Parent=g16986.t1;
OX371262.1_Lypha_dubia_genome_assembly,_chromosome:_3	AUGUSTUS	mRNA	47845495	47846471	0.64	+	.	ID=g16986.t2;Parent=g16986;
OX371262.1_Lypha_dubia_genome_assembly,_chromosome:_3	AUGUSTUS	start_codon	47845495	47845497	.	+	0	ID=g16986.t2.start1;Parent=g16986.t2;
OX371262.1_Lypha_dubia_genome_assembly,_chromosome:_3	AUGUSTUS	CDS	47845495	47845527	0.99	+	0	ID=g16986.t2.CDS1;Parent=g16986.t2;
OX371262.1_Lypha_dubia_genome_assembly,_chromosome:_3	AUGUSTUS	exon	47845495	47845527	.	+	.	ID=g16986.t2.exon1;Parent=g16986.t2;
OX371262.1_Lypha_dubia_genome_assembly,_chromosome:_3	AUGUSTUS	intron	47845528	47845587	0.99	+	.	ID=g16986.t2.intron1;Parent=g16986.t2;
OX371262.1_Lypha_dubia_genome_assembly,_chromosome:_3	AUGUSTUS	CDS	47845588	47846190	0.64	+	0	ID=g16986.t2.CDS2;Parent=g16986.t2;
OX371262.1_Lypha_dubia_genome_assembly,_chromosome:_3	AUGUSTUS	exon	47845588	47846190	.	+	.	ID=g16986.t2.exon2;Parent=g16986.t2;
OX371262.1_Lypha_dubia_genome_assembly,_chromosome:_3	AUGUSTUS	intron	47846191	47846333	0.64	+	.	ID=g16986.t2.intron2;Parent=g16986.t2;
OX371262.1_Lypha_dubia_genome_assembly,_chromosome:_3	AUGUSTUS	CDS	47846334	47846471	0.64	+	0	ID=g16986.t2.CDS3;Parent=g16986.t2;
OX371262.1_Lypha_dubia_genome_assembly,_chromosome:_3	AUGUSTUS	exon	47846334	47846471	.	+	.	ID=g16986.t2.exon3;Parent=g16986.t2;
OX371262.1_Lypha_dubia_genome_assembly,_chromosome:_3	AUGUSTUS	stop_codon	47846469	47846471	.	+	0	ID=g16986.t2.stop1;Parent=g16986.t2;
OX371262.1_Lypha_dubia_genome_assembly,_chromosome:_3	AUGUSTUS	gene	47852122	47855184	.	+	.	ID=g16987;
OX371262.1_Lypha_dubia_genome_assembly,_chromosome:_3	AUGUSTUS	mRNA	47853182	47855184	0.91	+	.	ID=g16987.t1;Parent=g16987;
OX371262.1_Lypha_dubia_genome_assembly,_chromosome:_3	AUGUSTUS	start_codon	47853182	47853184	.	+	0	ID=g16987.t1.start1;Parent=g16987.t1;
OX371262.1_Lypha_dubia_genome_assembly,_chromosome:_3	AUGUSTUS	CDS	47853182	47853302	0.91	+	0	ID=g16987.t1.CDS1;Parent=g16987.t1;
OX371262.1_Lypha_dubia_genome_assembly,_chromosome:_3	AUGUSTUS	exon	47853182	47853302	.	+	.	ID=g16987.t1.exon1;Parent=g16987.t1;
OX371262.1_Lypha_dubia_genome_assembly,_chromosome:_3	AUGUSTUS	intron	47853303	47854380	0.93	+	.	ID=g16987.t1.intron1;Parent=g16987.t1;
OX371262.1_Lypha_dubia_genome_assembly,_chromosome:_3	AUGUSTUS	CDS	47854381	47854482	1	+	2	ID=g16987.t1.CDS2;Parent=g16987.t1;
OX371262.1_Lypha_dubia_genome_assembly,_chromosome:_3	AUGUSTUS	exon	47854381	47854482	.	+	.	ID=g16987.t1.exon2;Parent=g16987.t1;
OX371262.1_Lypha_dubia_genome_assembly,_chromosome:_3	AUGUSTUS	intron	47854483	47854546	1	+	.	ID=g16987.t1.intron2;Parent=g16987.t1;
OX371262.1_Lypha_dubia_genome_assembly,_chromosome:_3	AUGUSTUS	CDS	47854547	47854716	1	+	2	ID=g16987.t1.CDS3;Parent=g16987.t1;
OX371262.1_Lypha_dubia_genome_assembly,_chromosome:_3	AUGUSTUS	exon	47854547	47854716	.	+	.	ID=g16987.t1.exon3;Parent=g16987.t1;
OX371262.1_Lypha_dubia_genome_assembly,_chromosome:_3	AUGUSTUS	intron	47854717	47854866	1	+	.	ID=g16987.t1.intron3;Parent=g16987.t1;
OX371262.1_Lypha_dubia_genome_assembly,_chromosome:_3	AUGUSTUS	CDS	47854867	47855184	1	+	0	ID=g16987.t1.CDS4;Parent=g16987.t1;
OX371262.1_Lypha_dubia_genome_assembly,_chromosome:_3	AUGUSTUS	exon	47854867	47855184	.	+	.	ID=g16987.t1.exon4;Parent=g16987.t1;
OX371262.1_Lypha_dubia_genome_assembly,_chromosome:_3	AUGUSTUS	stop_codon	47855182	47855184	.	+	0	ID=g16987.t1.stop1;Parent=g16987.t1;
OX371262.1_Lypha_dubia_genome_assembly,_chromosome:_3	AUGUSTUS	mRNA	47852122	47855184	0.87	+	.	ID=g16987.t2;Parent=g16987;
OX371262.1_Lypha_dubia_genome_assembly,_chromosome:_3	AUGUSTUS	start_codon	47852122	47852124	.	+	0	ID=g16987.t2.start1;Parent=g16987.t2;
OX371262.1_Lypha_dubia_genome_assembly,_chromosome:_3	AUGUSTUS	CDS	47852122	47852128	1	+	0	ID=g16987.t2.CDS1;Parent=g16987.t2;
OX371262.1_Lypha_dubia_genome_assembly,_chromosome:_3	AUGUSTUS	exon	47852122	47852128	.	+	.	ID=g16987.t2.exon1;Parent=g16987.t2;
OX371262.1_Lypha_dubia_genome_assembly,_chromosome:_3	AUGUSTUS	intron	47852129	47854380	0.87	+	.	ID=g16987.t2.intron1;Parent=g16987.t2;
OX371262.1_Lypha_dubia_genome_assembly,_chromosome:_3	AUGUSTUS	CDS	47854381	47854482	1	+	2	ID=g16987.t2.CDS2;Parent=g16987.t2;
OX371262.1_Lypha_dubia_genome_assembly,_chromosome:_3	AUGUSTUS	exon	47854381	47854482	.	+	.	ID=g16987.t2.exon2;Parent=g16987.t2;
OX371262.1_Lypha_dubia_genome_assembly,_chromosome:_3	AUGUSTUS	intron	47854483	47854546	1	+	.	ID=g16987.t2.intron2;Parent=g16987.t2;
OX371262.1_Lypha_dubia_genome_assembly,_chromosome:_3	AUGUSTUS	CDS	47854547	47854716	1	+	2	ID=g16987.t2.CDS3;Parent=g16987.t2;
OX371262.1_Lypha_dubia_genome_assembly,_chromosome:_3	AUGUSTUS	exon	47854547	47854716	.	+	.	ID=g16987.t2.exon3;Parent=g16987.t2;
OX371262.1_Lypha_dubia_genome_assembly,_chromosome:_3	AUGUSTUS	intron	47854717	47854866	1	+	.	ID=g16987.t2.intron3;Parent=g16987.t2;
OX371262.1_Lypha_dubia_genome_assembly,_chromosome:_3	AUGUSTUS	CDS	47854867	47855184	1	+	0	ID=g16987.t2.CDS4;Parent=g16987.t2;
OX371262.1_Lypha_dubia_genome_assembly,_chromosome:_3	AUGUSTUS	exon	47854867	47855184	.	+	.	ID=g16987.t2.exon4;Parent=g16987.t2;
OX371262.1_Lypha_dubia_genome_assembly,_chromosome:_3	AUGUSTUS	stop_codon	47855182	47855184	.	+	0	ID=g16987.t2.stop1;Parent=g16987.t2;
OX371262.1_Lypha_dubia_genome_assembly,_chromosome:_3	AUGUSTUS	gene	47862145	47863327	.	-	.	ID=g16988;
OX371262.1_Lypha_dubia_genome_assembly,_chromosome:_3	AUGUSTUS	mRNA	47862145	47863327	0.56	-	.	ID=g16988.t1;Parent=g16988;
OX371262.1_Lypha_dubia_genome_assembly,_chromosome:_3	AUGUSTUS	stop_codon	47862145	47862147	.	-	0	ID=g16988.t1.stop1;Parent=g16988.t1;
OX371262.1_Lypha_dubia_genome_assembly,_chromosome:_3	AUGUSTUS	CDS	47862145	47862155	0.56	-	2	ID=g16988.t1.CDS1;Parent=g16988.t1;
OX371262.1_Lypha_dubia_genome_assembly,_chromosome:_3	AUGUSTUS	exon	47862145	47862155	.	-	.	ID=g16988.t1.exon1;Parent=g16988.t1;
OX371262.1_Lypha_dubia_genome_assembly,_chromosome:_3	AUGUSTUS	intron	47862156	47862213	0.56	-	.	ID=g16988.t1.intron1;Parent=g16988.t1;
OX371262.1_Lypha_dubia_genome_assembly,_chromosome:_3	AUGUSTUS	CDS	47862214	47863327	0.63	-	0	ID=g16988.t1.CDS2;Parent=g16988.t1;
OX371262.1_Lypha_dubia_genome_assembly,_chromosome:_3	AUGUSTUS	exon	47862214	47863327	.	-	.	ID=g16988.t1.exon2;Parent=g16988.t1;
OX371262.1_Lypha_dubia_genome_assembly,_chromosome:_3	AUGUSTUS	start_codon	47863325	47863327	.	-	0	ID=g16988.t1.start1;Parent=g16988.t1;
OX371262.1_Lypha_dubia_genome_assembly,_chromosome:_3	AUGUSTUS	gene	47898211	47899595	.	-	.	ID=g16989;
OX371262.1_Lypha_dubia_genome_assembly,_chromosome:_3	AUGUSTUS	mRNA	47898211	47899595	0.57	-	.	ID=g16989.t1;Parent=g16989;
OX371262.1_Lypha_dubia_genome_assembly,_chromosome:_3	AUGUSTUS	stop_codon	47898211	47898213	.	-	0	ID=g16989.t1.stop1;Parent=g16989.t1;
OX371262.1_Lypha_dubia_genome_assembly,_chromosome:_3	AUGUSTUS	CDS	47898211	47898692	0.93	-	2	ID=g16989.t1.CDS1;Parent=g16989.t1;
OX371262.1_Lypha_dubia_genome_assembly,_chromosome:_3	AUGUSTUS	exon	47898211	47898692	.	-	.	ID=g16989.t1.exon1;Parent=g16989.t1;
OX371262.1_Lypha_dubia_genome_assembly,_chromosome:_3	AUGUSTUS	intron	47898693	47898984	0.9	-	.	ID=g16989.t1.intron1;Parent=g16989.t1;
OX371262.1_Lypha_dubia_genome_assembly,_chromosome:_3	AUGUSTUS	CDS	47898985	47899294	0.9	-	0	ID=g16989.t1.CDS2;Parent=g16989.t1;
OX371262.1_Lypha_dubia_genome_assembly,_chromosome:_3	AUGUSTUS	exon	47898985	47899294	.	-	.	ID=g16989.t1.exon2;Parent=g16989.t1;
OX371262.1_Lypha_dubia_genome_assembly,_chromosome:_3	AUGUSTUS	intron	47899295	47899445	0.97	-	.	ID=g16989.t1.intron2;Parent=g16989.t1;
OX371262.1_Lypha_dubia_genome_assembly,_chromosome:_3	AUGUSTUS	CDS	47899446	47899595	0.63	-	0	ID=g16989.t1.CDS3;Parent=g16989.t1;
OX371262.1_Lypha_dubia_genome_assembly,_chromosome:_3	AUGUSTUS	exon	47899446	47899595	.	-	.	ID=g16989.t1.exon3;Parent=g16989.t1;
OX371262.1_Lypha_dubia_genome_assembly,_chromosome:_3	AUGUSTUS	start_codon	47899593	47899595	.	-	0	ID=g16989.t1.start1;Parent=g16989.t1;
OX371262.1_Lypha_dubia_genome_assembly,_chromosome:_3	AUGUSTUS	mRNA	47898938	47899595	0.68	-	.	ID=g16989.t2;Parent=g16989;
OX371262.1_Lypha_dubia_genome_assembly,_chromosome:_3	AUGUSTUS	stop_codon	47898938	47898940	.	-	0	ID=g16989.t2.stop1;Parent=g16989.t2;
OX371262.1_Lypha_dubia_genome_assembly,_chromosome:_3	AUGUSTUS	CDS	47898938	47899294	0.95	-	0	ID=g16989.t2.CDS1;Parent=g16989.t2;
OX371262.1_Lypha_dubia_genome_assembly,_chromosome:_3	AUGUSTUS	exon	47898938	47899294	.	-	.	ID=g16989.t2.exon1;Parent=g16989.t2;
OX371262.1_Lypha_dubia_genome_assembly,_chromosome:_3	AUGUSTUS	intron	47899295	47899445	0.94	-	.	ID=g16989.t2.intron1;Parent=g16989.t2;
OX371262.1_Lypha_dubia_genome_assembly,_chromosome:_3	AUGUSTUS	CDS	47899446	47899595	0.69	-	0	ID=g16989.t2.CDS2;Parent=g16989.t2;
OX371262.1_Lypha_dubia_genome_assembly,_chromosome:_3	AUGUSTUS	exon	47899446	47899595	.	-	.	ID=g16989.t2.exon2;Parent=g16989.t2;
OX371262.1_Lypha_dubia_genome_assembly,_chromosome:_3	AUGUSTUS	start_codon	47899593	47899595	.	-	0	ID=g16989.t2.start1;Parent=g16989.t2;
OX371262.1_Lypha_dubia_genome_assembly,_chromosome:_3	AUGUSTUS	gene	47925216	47925962	.	+	.	ID=g16990;
OX371262.1_Lypha_dubia_genome_assembly,_chromosome:_3	AUGUSTUS	mRNA	47925216	47925962	0.66	+	.	ID=g16990.t1;Parent=g16990;
OX371262.1_Lypha_dubia_genome_assembly,_chromosome:_3	AUGUSTUS	start_codon	47925216	47925218	.	+	0	ID=g16990.t1.start1;Parent=g16990.t1;
OX371262.1_Lypha_dubia_genome_assembly,_chromosome:_3	AUGUSTUS	CDS	47925216	47925247	0.66	+	0	ID=g16990.t1.CDS1;Parent=g16990.t1;
OX371262.1_Lypha_dubia_genome_assembly,_chromosome:_3	AUGUSTUS	exon	47925216	47925247	.	+	.	ID=g16990.t1.exon1;Parent=g16990.t1;
OX371262.1_Lypha_dubia_genome_assembly,_chromosome:_3	AUGUSTUS	intron	47925248	47925319	0.66	+	.	ID=g16990.t1.intron1;Parent=g16990.t1;
OX371262.1_Lypha_dubia_genome_assembly,_chromosome:_3	AUGUSTUS	CDS	47925320	47925962	0.66	+	1	ID=g16990.t1.CDS2;Parent=g16990.t1;
OX371262.1_Lypha_dubia_genome_assembly,_chromosome:_3	AUGUSTUS	exon	47925320	47925962	.	+	.	ID=g16990.t1.exon2;Parent=g16990.t1;
OX371262.1_Lypha_dubia_genome_assembly,_chromosome:_3	AUGUSTUS	stop_codon	47925960	47925962	.	+	0	ID=g16990.t1.stop1;Parent=g16990.t1;
OX371262.1_Lypha_dubia_genome_assembly,_chromosome:_3	AUGUSTUS	gene	47925420	47925962	.	+	.	ID=g16991;
OX371262.1_Lypha_dubia_genome_assembly,_chromosome:_3	AUGUSTUS	mRNA	47925420	47925962	1	+	.	ID=g16991.t1;Parent=g16991;
OX371262.1_Lypha_dubia_genome_assembly,_chromosome:_3	AUGUSTUS	start_codon	47925420	47925422	.	+	0	ID=g16991.t1.start1;Parent=g16991.t1;
OX371262.1_Lypha_dubia_genome_assembly,_chromosome:_3	AUGUSTUS	CDS	47925420	47925962	1	+	0	ID=g16991.t1.CDS1;Parent=g16991.t1;
OX371262.1_Lypha_dubia_genome_assembly,_chromosome:_3	AUGUSTUS	exon	47925420	47925962	.	+	.	ID=g16991.t1.exon1;Parent=g16991.t1;
OX371262.1_Lypha_dubia_genome_assembly,_chromosome:_3	AUGUSTUS	stop_codon	47925960	47925962	.	+	0	ID=g16991.t1.stop1;Parent=g16991.t1;
OX371262.1_Lypha_dubia_genome_assembly,_chromosome:_3	AUGUSTUS	gene	47926307	47926675	.	+	.	ID=g16992;
OX371262.1_Lypha_dubia_genome_assembly,_chromosome:_3	AUGUSTUS	mRNA	47926307	47926675	1	+	.	ID=g16992.t1;Parent=g16992;
OX371262.1_Lypha_dubia_genome_assembly,_chromosome:_3	AUGUSTUS	start_codon	47926307	47926309	.	+	0	ID=g16992.t1.start1;Parent=g16992.t1;
OX371262.1_Lypha_dubia_genome_assembly,_chromosome:_3	AUGUSTUS	CDS	47926307	47926675	1	+	0	ID=g16992.t1.CDS1;Parent=g16992.t1;
OX371262.1_Lypha_dubia_genome_assembly,_chromosome:_3	AUGUSTUS	exon	47926307	47926675	.	+	.	ID=g16992.t1.exon1;Parent=g16992.t1;
OX371262.1_Lypha_dubia_genome_assembly,_chromosome:_3	AUGUSTUS	stop_codon	47926673	47926675	.	+	0	ID=g16992.t1.stop1;Parent=g16992.t1;
OX371262.1_Lypha_dubia_genome_assembly,_chromosome:_3	AUGUSTUS	gene	47926761	47927009	.	+	.	ID=g16993;
OX371262.1_Lypha_dubia_genome_assembly,_chromosome:_3	AUGUSTUS	mRNA	47926761	47927009	0.91	+	.	ID=g16993.t1;Parent=g16993;
OX371262.1_Lypha_dubia_genome_assembly,_chromosome:_3	AUGUSTUS	start_codon	47926761	47926763	.	+	0	ID=g16993.t1.start1;Parent=g16993.t1;
OX371262.1_Lypha_dubia_genome_assembly,_chromosome:_3	AUGUSTUS	CDS	47926761	47927009	0.91	+	0	ID=g16993.t1.CDS1;Parent=g16993.t1;
OX371262.1_Lypha_dubia_genome_assembly,_chromosome:_3	AUGUSTUS	exon	47926761	47927009	.	+	.	ID=g16993.t1.exon1;Parent=g16993.t1;
OX371262.1_Lypha_dubia_genome_assembly,_chromosome:_3	AUGUSTUS	stop_codon	47927007	47927009	.	+	0	ID=g16993.t1.stop1;Parent=g16993.t1;
OX371262.1_Lypha_dubia_genome_assembly,_chromosome:_3	AUGUSTUS	gene	47927107	47927593	.	+	.	ID=g16994;
OX371262.1_Lypha_dubia_genome_assembly,_chromosome:_3	AUGUSTUS	mRNA	47927107	47927593	0.58	+	.	ID=g16994.t1;Parent=g16994;
OX371262.1_Lypha_dubia_genome_assembly,_chromosome:_3	AUGUSTUS	start_codon	47927107	47927109	.	+	0	ID=g16994.t1.start1;Parent=g16994.t1;
OX371262.1_Lypha_dubia_genome_assembly,_chromosome:_3	AUGUSTUS	CDS	47927107	47927385	0.58	+	0	ID=g16994.t1.CDS1;Parent=g16994.t1;
OX371262.1_Lypha_dubia_genome_assembly,_chromosome:_3	AUGUSTUS	exon	47927107	47927385	.	+	.	ID=g16994.t1.exon1;Parent=g16994.t1;
OX371262.1_Lypha_dubia_genome_assembly,_chromosome:_3	AUGUSTUS	intron	47927386	47927464	0.58	+	.	ID=g16994.t1.intron1;Parent=g16994.t1;
OX371262.1_Lypha_dubia_genome_assembly,_chromosome:_3	AUGUSTUS	CDS	47927465	47927593	0.66	+	0	ID=g16994.t1.CDS2;Parent=g16994.t1;
OX371262.1_Lypha_dubia_genome_assembly,_chromosome:_3	AUGUSTUS	exon	47927465	47927593	.	+	.	ID=g16994.t1.exon2;Parent=g16994.t1;
OX371262.1_Lypha_dubia_genome_assembly,_chromosome:_3	AUGUSTUS	stop_codon	47927591	47927593	.	+	0	ID=g16994.t1.stop1;Parent=g16994.t1;
OX371262.1_Lypha_dubia_genome_assembly,_chromosome:_3	AUGUSTUS	gene	47966608	47968406	.	+	.	ID=g16995;
OX371262.1_Lypha_dubia_genome_assembly,_chromosome:_3	AUGUSTUS	mRNA	47966608	47968406	0.44	+	.	ID=g16995.t1;Parent=g16995;
OX371262.1_Lypha_dubia_genome_assembly,_chromosome:_3	AUGUSTUS	start_codon	47966608	47966610	.	+	0	ID=g16995.t1.start1;Parent=g16995.t1;
OX371262.1_Lypha_dubia_genome_assembly,_chromosome:_3	AUGUSTUS	CDS	47966608	47966982	0.44	+	0	ID=g16995.t1.CDS1;Parent=g16995.t1;
OX371262.1_Lypha_dubia_genome_assembly,_chromosome:_3	AUGUSTUS	exon	47966608	47966982	.	+	.	ID=g16995.t1.exon1;Parent=g16995.t1;
OX371262.1_Lypha_dubia_genome_assembly,_chromosome:_3	AUGUSTUS	intron	47966983	47968226	0.44	+	.	ID=g16995.t1.intron1;Parent=g16995.t1;
OX371262.1_Lypha_dubia_genome_assembly,_chromosome:_3	AUGUSTUS	CDS	47968227	47968406	0.45	+	0	ID=g16995.t1.CDS2;Parent=g16995.t1;
OX371262.1_Lypha_dubia_genome_assembly,_chromosome:_3	AUGUSTUS	exon	47968227	47968406	.	+	.	ID=g16995.t1.exon2;Parent=g16995.t1;
OX371262.1_Lypha_dubia_genome_assembly,_chromosome:_3	AUGUSTUS	stop_codon	47968404	47968406	.	+	0	ID=g16995.t1.stop1;Parent=g16995.t1;
OX371262.1_Lypha_dubia_genome_assembly,_chromosome:_3	AUGUSTUS	gene	47975550	47976579	.	-	.	ID=g16996;
OX371262.1_Lypha_dubia_genome_assembly,_chromosome:_3	AUGUSTUS	mRNA	47975550	47976579	0.39	-	.	ID=g16996.t1;Parent=g16996;
OX371262.1_Lypha_dubia_genome_assembly,_chromosome:_3	AUGUSTUS	stop_codon	47975550	47975552	.	-	0	ID=g16996.t1.stop1;Parent=g16996.t1;
OX371262.1_Lypha_dubia_genome_assembly,_chromosome:_3	AUGUSTUS	CDS	47975550	47976108	0.87	-	1	ID=g16996.t1.CDS1;Parent=g16996.t1;
OX371262.1_Lypha_dubia_genome_assembly,_chromosome:_3	AUGUSTUS	exon	47975550	47976108	.	-	.	ID=g16996.t1.exon1;Parent=g16996.t1;
OX371262.1_Lypha_dubia_genome_assembly,_chromosome:_3	AUGUSTUS	intron	47976109	47976244	0.46	-	.	ID=g16996.t1.intron1;Parent=g16996.t1;
OX371262.1_Lypha_dubia_genome_assembly,_chromosome:_3	AUGUSTUS	CDS	47976245	47976579	0.44	-	0	ID=g16996.t1.CDS2;Parent=g16996.t1;
OX371262.1_Lypha_dubia_genome_assembly,_chromosome:_3	AUGUSTUS	exon	47976245	47976579	.	-	.	ID=g16996.t1.exon2;Parent=g16996.t1;
OX371262.1_Lypha_dubia_genome_assembly,_chromosome:_3	AUGUSTUS	start_codon	47976577	47976579	.	-	0	ID=g16996.t1.start1;Parent=g16996.t1;
OX371262.1_Lypha_dubia_genome_assembly,_chromosome:_3	AUGUSTUS	gene	47977137	47978115	.	-	.	ID=g16997;
OX371262.1_Lypha_dubia_genome_assembly,_chromosome:_3	AUGUSTUS	mRNA	47977137	47978115	0.66	-	.	ID=g16997.t1;Parent=g16997;
OX371262.1_Lypha_dubia_genome_assembly,_chromosome:_3	AUGUSTUS	stop_codon	47977137	47977139	.	-	0	ID=g16997.t1.stop1;Parent=g16997.t1;
OX371262.1_Lypha_dubia_genome_assembly,_chromosome:_3	AUGUSTUS	CDS	47977137	47977573	0.72	-	2	ID=g16997.t1.CDS1;Parent=g16997.t1;
OX371262.1_Lypha_dubia_genome_assembly,_chromosome:_3	AUGUSTUS	exon	47977137	47977573	.	-	.	ID=g16997.t1.exon1;Parent=g16997.t1;
OX371262.1_Lypha_dubia_genome_assembly,_chromosome:_3	AUGUSTUS	intron	47977574	47978045	0.67	-	.	ID=g16997.t1.intron1;Parent=g16997.t1;
OX371262.1_Lypha_dubia_genome_assembly,_chromosome:_3	AUGUSTUS	CDS	47978046	47978115	0.9	-	0	ID=g16997.t1.CDS2;Parent=g16997.t1;
OX371262.1_Lypha_dubia_genome_assembly,_chromosome:_3	AUGUSTUS	exon	47978046	47978115	.	-	.	ID=g16997.t1.exon2;Parent=g16997.t1;
OX371262.1_Lypha_dubia_genome_assembly,_chromosome:_3	AUGUSTUS	start_codon	47978113	47978115	.	-	0	ID=g16997.t1.start1;Parent=g16997.t1;
OX371262.1_Lypha_dubia_genome_assembly,_chromosome:_3	AUGUSTUS	mRNA	47977616	47978115	0.47	-	.	ID=g16997.t2;Parent=g16997;
OX371262.1_Lypha_dubia_genome_assembly,_chromosome:_3	AUGUSTUS	stop_codon	47977616	47977618	.	-	0	ID=g16997.t2.stop1;Parent=g16997.t2;
OX371262.1_Lypha_dubia_genome_assembly,_chromosome:_3	AUGUSTUS	CDS	47977616	47977770	0.47	-	2	ID=g16997.t2.CDS1;Parent=g16997.t2;
OX371262.1_Lypha_dubia_genome_assembly,_chromosome:_3	AUGUSTUS	exon	47977616	47977770	.	-	.	ID=g16997.t2.exon1;Parent=g16997.t2;
OX371262.1_Lypha_dubia_genome_assembly,_chromosome:_3	AUGUSTUS	intron	47977771	47978045	0.47	-	.	ID=g16997.t2.intron1;Parent=g16997.t2;
OX371262.1_Lypha_dubia_genome_assembly,_chromosome:_3	AUGUSTUS	CDS	47978046	47978115	0.69	-	0	ID=g16997.t2.CDS2;Parent=g16997.t2;
OX371262.1_Lypha_dubia_genome_assembly,_chromosome:_3	AUGUSTUS	exon	47978046	47978115	.	-	.	ID=g16997.t2.exon2;Parent=g16997.t2;
OX371262.1_Lypha_dubia_genome_assembly,_chromosome:_3	AUGUSTUS	start_codon	47978113	47978115	.	-	0	ID=g16997.t2.start1;Parent=g16997.t2;
OX371262.1_Lypha_dubia_genome_assembly,_chromosome:_3	AUGUSTUS	gene	47980492	47980839	.	+	.	ID=g16998;
OX371262.1_Lypha_dubia_genome_assembly,_chromosome:_3	AUGUSTUS	mRNA	47980492	47980839	1	+	.	ID=g16998.t1;Parent=g16998;
OX371262.1_Lypha_dubia_genome_assembly,_chromosome:_3	AUGUSTUS	start_codon	47980492	47980494	.	+	0	ID=g16998.t1.start1;Parent=g16998.t1;
OX371262.1_Lypha_dubia_genome_assembly,_chromosome:_3	AUGUSTUS	CDS	47980492	47980839	1	+	0	ID=g16998.t1.CDS1;Parent=g16998.t1;
OX371262.1_Lypha_dubia_genome_assembly,_chromosome:_3	AUGUSTUS	exon	47980492	47980839	.	+	.	ID=g16998.t1.exon1;Parent=g16998.t1;
OX371262.1_Lypha_dubia_genome_assembly,_chromosome:_3	AUGUSTUS	stop_codon	47980837	47980839	.	+	0	ID=g16998.t1.stop1;Parent=g16998.t1;
OX371262.1_Lypha_dubia_genome_assembly,_chromosome:_3	AUGUSTUS	gene	47990613	47994543	.	-	.	ID=g16999;
OX371262.1_Lypha_dubia_genome_assembly,_chromosome:_3	AUGUSTUS	mRNA	47990613	47994543	0.46	-	.	ID=g16999.t1;Parent=g16999;
OX371262.1_Lypha_dubia_genome_assembly,_chromosome:_3	AUGUSTUS	stop_codon	47990613	47990615	.	-	0	ID=g16999.t1.stop1;Parent=g16999.t1;
OX371262.1_Lypha_dubia_genome_assembly,_chromosome:_3	AUGUSTUS	CDS	47990613	47990641	1	-	2	ID=g16999.t1.CDS1;Parent=g16999.t1;
OX371262.1_Lypha_dubia_genome_assembly,_chromosome:_3	AUGUSTUS	exon	47990613	47990641	.	-	.	ID=g16999.t1.exon1;Parent=g16999.t1;
OX371262.1_Lypha_dubia_genome_assembly,_chromosome:_3	AUGUSTUS	intron	47990642	47992271	0.72	-	.	ID=g16999.t1.intron1;Parent=g16999.t1;
OX371262.1_Lypha_dubia_genome_assembly,_chromosome:_3	AUGUSTUS	CDS	47992272	47993012	0.71	-	2	ID=g16999.t1.CDS2;Parent=g16999.t1;
OX371262.1_Lypha_dubia_genome_assembly,_chromosome:_3	AUGUSTUS	exon	47992272	47993012	.	-	.	ID=g16999.t1.exon2;Parent=g16999.t1;
OX371262.1_Lypha_dubia_genome_assembly,_chromosome:_3	AUGUSTUS	intron	47993013	47993075	1	-	.	ID=g16999.t1.intron2;Parent=g16999.t1;
OX371262.1_Lypha_dubia_genome_assembly,_chromosome:_3	AUGUSTUS	CDS	47993076	47993368	0.74	-	1	ID=g16999.t1.CDS3;Parent=g16999.t1;
OX371262.1_Lypha_dubia_genome_assembly,_chromosome:_3	AUGUSTUS	exon	47993076	47993368	.	-	.	ID=g16999.t1.exon3;Parent=g16999.t1;
OX371262.1_Lypha_dubia_genome_assembly,_chromosome:_3	AUGUSTUS	intron	47993369	47993665	0.74	-	.	ID=g16999.t1.intron3;Parent=g16999.t1;
OX371262.1_Lypha_dubia_genome_assembly,_chromosome:_3	AUGUSTUS	CDS	47993666	47994543	0.89	-	0	ID=g16999.t1.CDS4;Parent=g16999.t1;
OX371262.1_Lypha_dubia_genome_assembly,_chromosome:_3	AUGUSTUS	exon	47993666	47994543	.	-	.	ID=g16999.t1.exon4;Parent=g16999.t1;
OX371262.1_Lypha_dubia_genome_assembly,_chromosome:_3	AUGUSTUS	start_codon	47994541	47994543	.	-	0	ID=g16999.t1.start1;Parent=g16999.t1;
OX371262.1_Lypha_dubia_genome_assembly,_chromosome:_3	AUGUSTUS	gene	47996219	47997071	.	-	.	ID=g17000;
OX371262.1_Lypha_dubia_genome_assembly,_chromosome:_3	AUGUSTUS	mRNA	47996219	47997071	0.8	-	.	ID=g17000.t1;Parent=g17000;
OX371262.1_Lypha_dubia_genome_assembly,_chromosome:_3	AUGUSTUS	stop_codon	47996219	47996221	.	-	0	ID=g17000.t1.stop1;Parent=g17000.t1;
OX371262.1_Lypha_dubia_genome_assembly,_chromosome:_3	AUGUSTUS	CDS	47996219	47996704	0.94	-	0	ID=g17000.t1.CDS1;Parent=g17000.t1;
OX371262.1_Lypha_dubia_genome_assembly,_chromosome:_3	AUGUSTUS	exon	47996219	47996704	.	-	.	ID=g17000.t1.exon1;Parent=g17000.t1;
OX371262.1_Lypha_dubia_genome_assembly,_chromosome:_3	AUGUSTUS	intron	47996705	47996904	0.86	-	.	ID=g17000.t1.intron1;Parent=g17000.t1;
OX371262.1_Lypha_dubia_genome_assembly,_chromosome:_3	AUGUSTUS	CDS	47996905	47996988	0.86	-	0	ID=g17000.t1.CDS2;Parent=g17000.t1;
OX371262.1_Lypha_dubia_genome_assembly,_chromosome:_3	AUGUSTUS	exon	47996905	47996988	.	-	.	ID=g17000.t1.exon2;Parent=g17000.t1;
OX371262.1_Lypha_dubia_genome_assembly,_chromosome:_3	AUGUSTUS	intron	47996989	47997053	0.86	-	.	ID=g17000.t1.intron2;Parent=g17000.t1;
OX371262.1_Lypha_dubia_genome_assembly,_chromosome:_3	AUGUSTUS	CDS	47997054	47997071	1	-	0	ID=g17000.t1.CDS3;Parent=g17000.t1;
OX371262.1_Lypha_dubia_genome_assembly,_chromosome:_3	AUGUSTUS	exon	47997054	47997071	.	-	.	ID=g17000.t1.exon3;Parent=g17000.t1;
OX371262.1_Lypha_dubia_genome_assembly,_chromosome:_3	AUGUSTUS	start_codon	47997069	47997071	.	-	0	ID=g17000.t1.start1;Parent=g17000.t1;
OX371262.1_Lypha_dubia_genome_assembly,_chromosome:_3	AUGUSTUS	gene	47998559	47999229	.	+	.	ID=g17001;
OX371262.1_Lypha_dubia_genome_assembly,_chromosome:_3	AUGUSTUS	mRNA	47998559	47999229	0.44	+	.	ID=g17001.t1;Parent=g17001;
OX371262.1_Lypha_dubia_genome_assembly,_chromosome:_3	AUGUSTUS	start_codon	47998559	47998561	.	+	0	ID=g17001.t1.start1;Parent=g17001.t1;
OX371262.1_Lypha_dubia_genome_assembly,_chromosome:_3	AUGUSTUS	CDS	47998559	47998625	0.99	+	0	ID=g17001.t1.CDS1;Parent=g17001.t1;
OX371262.1_Lypha_dubia_genome_assembly,_chromosome:_3	AUGUSTUS	exon	47998559	47998625	.	+	.	ID=g17001.t1.exon1;Parent=g17001.t1;
OX371262.1_Lypha_dubia_genome_assembly,_chromosome:_3	AUGUSTUS	intron	47998626	47998695	1	+	.	ID=g17001.t1.intron1;Parent=g17001.t1;
OX371262.1_Lypha_dubia_genome_assembly,_chromosome:_3	AUGUSTUS	CDS	47998696	47998776	1	+	2	ID=g17001.t1.CDS2;Parent=g17001.t1;
OX371262.1_Lypha_dubia_genome_assembly,_chromosome:_3	AUGUSTUS	exon	47998696	47998776	.	+	.	ID=g17001.t1.exon2;Parent=g17001.t1;
OX371262.1_Lypha_dubia_genome_assembly,_chromosome:_3	AUGUSTUS	intron	47998777	47998832	1	+	.	ID=g17001.t1.intron2;Parent=g17001.t1;
OX371262.1_Lypha_dubia_genome_assembly,_chromosome:_3	AUGUSTUS	CDS	47998833	47999044	0.44	+	2	ID=g17001.t1.CDS3;Parent=g17001.t1;
OX371262.1_Lypha_dubia_genome_assembly,_chromosome:_3	AUGUSTUS	exon	47998833	47999044	.	+	.	ID=g17001.t1.exon3;Parent=g17001.t1;
OX371262.1_Lypha_dubia_genome_assembly,_chromosome:_3	AUGUSTUS	intron	47999045	47999139	0.44	+	.	ID=g17001.t1.intron3;Parent=g17001.t1;
OX371262.1_Lypha_dubia_genome_assembly,_chromosome:_3	AUGUSTUS	CDS	47999140	47999229	0.67	+	0	ID=g17001.t1.CDS4;Parent=g17001.t1;
OX371262.1_Lypha_dubia_genome_assembly,_chromosome:_3	AUGUSTUS	exon	47999140	47999229	.	+	.	ID=g17001.t1.exon4;Parent=g17001.t1;
OX371262.1_Lypha_dubia_genome_assembly,_chromosome:_3	AUGUSTUS	stop_codon	47999227	47999229	.	+	0	ID=g17001.t1.stop1;Parent=g17001.t1;
OX371262.1_Lypha_dubia_genome_assembly,_chromosome:_3	AUGUSTUS	gene	48003886	48005109	.	+	.	ID=g17002;
OX371262.1_Lypha_dubia_genome_assembly,_chromosome:_3	AUGUSTUS	mRNA	48003886	48005109	0.98	+	.	ID=g17002.t1;Parent=g17002;
OX371262.1_Lypha_dubia_genome_assembly,_chromosome:_3	AUGUSTUS	start_codon	48003886	48003888	.	+	0	ID=g17002.t1.start1;Parent=g17002.t1;
OX371262.1_Lypha_dubia_genome_assembly,_chromosome:_3	AUGUSTUS	CDS	48003886	48005109	0.98	+	0	ID=g17002.t1.CDS1;Parent=g17002.t1;
OX371262.1_Lypha_dubia_genome_assembly,_chromosome:_3	AUGUSTUS	exon	48003886	48005109	.	+	.	ID=g17002.t1.exon1;Parent=g17002.t1;
OX371262.1_Lypha_dubia_genome_assembly,_chromosome:_3	AUGUSTUS	stop_codon	48005107	48005109	.	+	0	ID=g17002.t1.stop1;Parent=g17002.t1;
OX371262.1_Lypha_dubia_genome_assembly,_chromosome:_3	AUGUSTUS	gene	48005199	48006170	.	+	.	ID=g17003;
OX371262.1_Lypha_dubia_genome_assembly,_chromosome:_3	AUGUSTUS	mRNA	48005199	48006170	1	+	.	ID=g17003.t1;Parent=g17003;
OX371262.1_Lypha_dubia_genome_assembly,_chromosome:_3	AUGUSTUS	start_codon	48005199	48005201	.	+	0	ID=g17003.t1.start1;Parent=g17003.t1;
OX371262.1_Lypha_dubia_genome_assembly,_chromosome:_3	AUGUSTUS	CDS	48005199	48006170	1	+	0	ID=g17003.t1.CDS1;Parent=g17003.t1;
OX371262.1_Lypha_dubia_genome_assembly,_chromosome:_3	AUGUSTUS	exon	48005199	48006170	.	+	.	ID=g17003.t1.exon1;Parent=g17003.t1;
OX371262.1_Lypha_dubia_genome_assembly,_chromosome:_3	AUGUSTUS	stop_codon	48006168	48006170	.	+	0	ID=g17003.t1.stop1;Parent=g17003.t1;
OX371262.1_Lypha_dubia_genome_assembly,_chromosome:_3	AUGUSTUS	gene	48006381	48007136	.	+	.	ID=g17004;
OX371262.1_Lypha_dubia_genome_assembly,_chromosome:_3	AUGUSTUS	mRNA	48006381	48007136	0.55	+	.	ID=g17004.t1;Parent=g17004;
OX371262.1_Lypha_dubia_genome_assembly,_chromosome:_3	AUGUSTUS	start_codon	48006381	48006383	.	+	0	ID=g17004.t1.start1;Parent=g17004.t1;
OX371262.1_Lypha_dubia_genome_assembly,_chromosome:_3	AUGUSTUS	CDS	48006381	48007136	0.55	+	0	ID=g17004.t1.CDS1;Parent=g17004.t1;
OX371262.1_Lypha_dubia_genome_assembly,_chromosome:_3	AUGUSTUS	exon	48006381	48007136	.	+	.	ID=g17004.t1.exon1;Parent=g17004.t1;
OX371262.1_Lypha_dubia_genome_assembly,_chromosome:_3	AUGUSTUS	stop_codon	48007134	48007136	.	+	0	ID=g17004.t1.stop1;Parent=g17004.t1;
OX371262.1_Lypha_dubia_genome_assembly,_chromosome:_3	AUGUSTUS	gene	48007359	48007763	.	+	.	ID=g17005;
OX371262.1_Lypha_dubia_genome_assembly,_chromosome:_3	AUGUSTUS	mRNA	48007359	48007763	1	+	.	ID=g17005.t1;Parent=g17005;
OX371262.1_Lypha_dubia_genome_assembly,_chromosome:_3	AUGUSTUS	start_codon	48007359	48007361	.	+	0	ID=g17005.t1.start1;Parent=g17005.t1;
OX371262.1_Lypha_dubia_genome_assembly,_chromosome:_3	AUGUSTUS	CDS	48007359	48007763	1	+	0	ID=g17005.t1.CDS1;Parent=g17005.t1;
OX371262.1_Lypha_dubia_genome_assembly,_chromosome:_3	AUGUSTUS	exon	48007359	48007763	.	+	.	ID=g17005.t1.exon1;Parent=g17005.t1;
OX371262.1_Lypha_dubia_genome_assembly,_chromosome:_3	AUGUSTUS	stop_codon	48007761	48007763	.	+	0	ID=g17005.t1.stop1;Parent=g17005.t1;
OX371262.1_Lypha_dubia_genome_assembly,_chromosome:_3	AUGUSTUS	gene	48007988	48009128	.	+	.	ID=g17006;
OX371262.1_Lypha_dubia_genome_assembly,_chromosome:_3	AUGUSTUS	mRNA	48007988	48009128	0.98	+	.	ID=g17006.t1;Parent=g17006;
OX371262.1_Lypha_dubia_genome_assembly,_chromosome:_3	AUGUSTUS	start_codon	48007988	48007990	.	+	0	ID=g17006.t1.start1;Parent=g17006.t1;
OX371262.1_Lypha_dubia_genome_assembly,_chromosome:_3	AUGUSTUS	CDS	48007988	48008204	1	+	0	ID=g17006.t1.CDS1;Parent=g17006.t1;
OX371262.1_Lypha_dubia_genome_assembly,_chromosome:_3	AUGUSTUS	exon	48007988	48008204	.	+	.	ID=g17006.t1.exon1;Parent=g17006.t1;
OX371262.1_Lypha_dubia_genome_assembly,_chromosome:_3	AUGUSTUS	intron	48008205	48008925	0.98	+	.	ID=g17006.t1.intron1;Parent=g17006.t1;
OX371262.1_Lypha_dubia_genome_assembly,_chromosome:_3	AUGUSTUS	CDS	48008926	48009128	0.98	+	2	ID=g17006.t1.CDS2;Parent=g17006.t1;
OX371262.1_Lypha_dubia_genome_assembly,_chromosome:_3	AUGUSTUS	exon	48008926	48009128	.	+	.	ID=g17006.t1.exon2;Parent=g17006.t1;
OX371262.1_Lypha_dubia_genome_assembly,_chromosome:_3	AUGUSTUS	stop_codon	48009126	48009128	.	+	0	ID=g17006.t1.stop1;Parent=g17006.t1;
OX371262.1_Lypha_dubia_genome_assembly,_chromosome:_3	AUGUSTUS	mRNA	48008003	48009128	0.25	+	.	ID=g17006.t2;Parent=g17006;
OX371262.1_Lypha_dubia_genome_assembly,_chromosome:_3	AUGUSTUS	start_codon	48008003	48008005	.	+	0	ID=g17006.t2.start1;Parent=g17006.t2;
OX371262.1_Lypha_dubia_genome_assembly,_chromosome:_3	AUGUSTUS	CDS	48008003	48008637	0.31	+	0	ID=g17006.t2.CDS1;Parent=g17006.t2;
OX371262.1_Lypha_dubia_genome_assembly,_chromosome:_3	AUGUSTUS	exon	48008003	48008637	.	+	.	ID=g17006.t2.exon1;Parent=g17006.t2;
OX371262.1_Lypha_dubia_genome_assembly,_chromosome:_3	AUGUSTUS	intron	48008638	48008914	0.33	+	.	ID=g17006.t2.intron1;Parent=g17006.t2;
OX371262.1_Lypha_dubia_genome_assembly,_chromosome:_3	AUGUSTUS	CDS	48008915	48009128	0.76	+	1	ID=g17006.t2.CDS2;Parent=g17006.t2;
OX371262.1_Lypha_dubia_genome_assembly,_chromosome:_3	AUGUSTUS	exon	48008915	48009128	.	+	.	ID=g17006.t2.exon2;Parent=g17006.t2;
OX371262.1_Lypha_dubia_genome_assembly,_chromosome:_3	AUGUSTUS	stop_codon	48009126	48009128	.	+	0	ID=g17006.t2.stop1;Parent=g17006.t2;
OX371262.1_Lypha_dubia_genome_assembly,_chromosome:_3	AUGUSTUS	gene	48014254	48014469	.	+	.	ID=g17007;
OX371262.1_Lypha_dubia_genome_assembly,_chromosome:_3	AUGUSTUS	mRNA	48014254	48014469	1	+	.	ID=g17007.t1;Parent=g17007;
OX371262.1_Lypha_dubia_genome_assembly,_chromosome:_3	AUGUSTUS	start_codon	48014254	48014256	.	+	0	ID=g17007.t1.start1;Parent=g17007.t1;
OX371262.1_Lypha_dubia_genome_assembly,_chromosome:_3	AUGUSTUS	CDS	48014254	48014469	1	+	0	ID=g17007.t1.CDS1;Parent=g17007.t1;
OX371262.1_Lypha_dubia_genome_assembly,_chromosome:_3	AUGUSTUS	exon	48014254	48014469	.	+	.	ID=g17007.t1.exon1;Parent=g17007.t1;
OX371262.1_Lypha_dubia_genome_assembly,_chromosome:_3	AUGUSTUS	stop_codon	48014467	48014469	.	+	0	ID=g17007.t1.stop1;Parent=g17007.t1;
OX371262.1_Lypha_dubia_genome_assembly,_chromosome:_3	AUGUSTUS	gene	48052458	48053288	.	+	.	ID=g17008;
OX371262.1_Lypha_dubia_genome_assembly,_chromosome:_3	AUGUSTUS	mRNA	48052458	48053288	0.92	+	.	ID=g17008.t1;Parent=g17008;
OX371262.1_Lypha_dubia_genome_assembly,_chromosome:_3	AUGUSTUS	start_codon	48052458	48052460	.	+	0	ID=g17008.t1.start1;Parent=g17008.t1;
OX371262.1_Lypha_dubia_genome_assembly,_chromosome:_3	AUGUSTUS	CDS	48052458	48052501	1	+	0	ID=g17008.t1.CDS1;Parent=g17008.t1;
OX371262.1_Lypha_dubia_genome_assembly,_chromosome:_3	AUGUSTUS	exon	48052458	48052501	.	+	.	ID=g17008.t1.exon1;Parent=g17008.t1;
OX371262.1_Lypha_dubia_genome_assembly,_chromosome:_3	AUGUSTUS	intron	48052502	48052551	0.94	+	.	ID=g17008.t1.intron1;Parent=g17008.t1;
OX371262.1_Lypha_dubia_genome_assembly,_chromosome:_3	AUGUSTUS	CDS	48052552	48052571	0.94	+	1	ID=g17008.t1.CDS2;Parent=g17008.t1;
OX371262.1_Lypha_dubia_genome_assembly,_chromosome:_3	AUGUSTUS	exon	48052552	48052571	.	+	.	ID=g17008.t1.exon2;Parent=g17008.t1;
OX371262.1_Lypha_dubia_genome_assembly,_chromosome:_3	AUGUSTUS	intron	48052572	48052625	1	+	.	ID=g17008.t1.intron2;Parent=g17008.t1;
OX371262.1_Lypha_dubia_genome_assembly,_chromosome:_3	AUGUSTUS	CDS	48052626	48052785	0.94	+	2	ID=g17008.t1.CDS3;Parent=g17008.t1;
OX371262.1_Lypha_dubia_genome_assembly,_chromosome:_3	AUGUSTUS	exon	48052626	48052785	.	+	.	ID=g17008.t1.exon3;Parent=g17008.t1;
OX371262.1_Lypha_dubia_genome_assembly,_chromosome:_3	AUGUSTUS	intron	48052786	48052840	1	+	.	ID=g17008.t1.intron3;Parent=g17008.t1;
OX371262.1_Lypha_dubia_genome_assembly,_chromosome:_3	AUGUSTUS	CDS	48052841	48052955	1	+	1	ID=g17008.t1.CDS4;Parent=g17008.t1;
OX371262.1_Lypha_dubia_genome_assembly,_chromosome:_3	AUGUSTUS	exon	48052841	48052955	.	+	.	ID=g17008.t1.exon4;Parent=g17008.t1;
OX371262.1_Lypha_dubia_genome_assembly,_chromosome:_3	AUGUSTUS	intron	48052956	48053030	1	+	.	ID=g17008.t1.intron4;Parent=g17008.t1;
OX371262.1_Lypha_dubia_genome_assembly,_chromosome:_3	AUGUSTUS	CDS	48053031	48053070	0.98	+	0	ID=g17008.t1.CDS5;Parent=g17008.t1;
OX371262.1_Lypha_dubia_genome_assembly,_chromosome:_3	AUGUSTUS	exon	48053031	48053070	.	+	.	ID=g17008.t1.exon5;Parent=g17008.t1;
OX371262.1_Lypha_dubia_genome_assembly,_chromosome:_3	AUGUSTUS	intron	48053071	48053262	0.98	+	.	ID=g17008.t1.intron5;Parent=g17008.t1;
OX371262.1_Lypha_dubia_genome_assembly,_chromosome:_3	AUGUSTUS	CDS	48053263	48053288	1	+	2	ID=g17008.t1.CDS6;Parent=g17008.t1;
OX371262.1_Lypha_dubia_genome_assembly,_chromosome:_3	AUGUSTUS	exon	48053263	48053288	.	+	.	ID=g17008.t1.exon6;Parent=g17008.t1;
OX371262.1_Lypha_dubia_genome_assembly,_chromosome:_3	AUGUSTUS	stop_codon	48053286	48053288	.	+	0	ID=g17008.t1.stop1;Parent=g17008.t1;
OX371262.1_Lypha_dubia_genome_assembly,_chromosome:_3	AUGUSTUS	gene	48053949	48054946	.	-	.	ID=g17009;
OX371262.1_Lypha_dubia_genome_assembly,_chromosome:_3	AUGUSTUS	mRNA	48053949	48054946	0.32	-	.	ID=g17009.t1;Parent=g17009;
OX371262.1_Lypha_dubia_genome_assembly,_chromosome:_3	AUGUSTUS	stop_codon	48053949	48053951	.	-	0	ID=g17009.t1.stop1;Parent=g17009.t1;
OX371262.1_Lypha_dubia_genome_assembly,_chromosome:_3	AUGUSTUS	CDS	48053949	48054076	0.56	-	2	ID=g17009.t1.CDS1;Parent=g17009.t1;
OX371262.1_Lypha_dubia_genome_assembly,_chromosome:_3	AUGUSTUS	exon	48053949	48054076	.	-	.	ID=g17009.t1.exon1;Parent=g17009.t1;
OX371262.1_Lypha_dubia_genome_assembly,_chromosome:_3	AUGUSTUS	intron	48054077	48054502	0.54	-	.	ID=g17009.t1.intron1;Parent=g17009.t1;
OX371262.1_Lypha_dubia_genome_assembly,_chromosome:_3	AUGUSTUS	CDS	48054503	48054577	0.75	-	2	ID=g17009.t1.CDS2;Parent=g17009.t1;
OX371262.1_Lypha_dubia_genome_assembly,_chromosome:_3	AUGUSTUS	exon	48054503	48054577	.	-	.	ID=g17009.t1.exon2;Parent=g17009.t1;
OX371262.1_Lypha_dubia_genome_assembly,_chromosome:_3	AUGUSTUS	intron	48054578	48054645	1	-	.	ID=g17009.t1.intron2;Parent=g17009.t1;
OX371262.1_Lypha_dubia_genome_assembly,_chromosome:_3	AUGUSTUS	CDS	48054646	48054776	0.49	-	1	ID=g17009.t1.CDS3;Parent=g17009.t1;
OX371262.1_Lypha_dubia_genome_assembly,_chromosome:_3	AUGUSTUS	exon	48054646	48054776	.	-	.	ID=g17009.t1.exon3;Parent=g17009.t1;
OX371262.1_Lypha_dubia_genome_assembly,_chromosome:_3	AUGUSTUS	intron	48054777	48054839	0.49	-	.	ID=g17009.t1.intron3;Parent=g17009.t1;
OX371262.1_Lypha_dubia_genome_assembly,_chromosome:_3	AUGUSTUS	CDS	48054840	48054946	1	-	0	ID=g17009.t1.CDS4;Parent=g17009.t1;
OX371262.1_Lypha_dubia_genome_assembly,_chromosome:_3	AUGUSTUS	exon	48054840	48054946	.	-	.	ID=g17009.t1.exon4;Parent=g17009.t1;
OX371262.1_Lypha_dubia_genome_assembly,_chromosome:_3	AUGUSTUS	start_codon	48054944	48054946	.	-	0	ID=g17009.t1.start1;Parent=g17009.t1;
OX371262.1_Lypha_dubia_genome_assembly,_chromosome:_3	AUGUSTUS	gene	48072583	48073164	.	-	.	ID=g17010;
OX371262.1_Lypha_dubia_genome_assembly,_chromosome:_3	AUGUSTUS	mRNA	48072583	48073164	1	-	.	ID=g17010.t1;Parent=g17010;
OX371262.1_Lypha_dubia_genome_assembly,_chromosome:_3	AUGUSTUS	stop_codon	48072583	48072585	.	-	0	ID=g17010.t1.stop1;Parent=g17010.t1;
OX371262.1_Lypha_dubia_genome_assembly,_chromosome:_3	AUGUSTUS	CDS	48072583	48073164	1	-	0	ID=g17010.t1.CDS1;Parent=g17010.t1;
OX371262.1_Lypha_dubia_genome_assembly,_chromosome:_3	AUGUSTUS	exon	48072583	48073164	.	-	.	ID=g17010.t1.exon1;Parent=g17010.t1;
OX371262.1_Lypha_dubia_genome_assembly,_chromosome:_3	AUGUSTUS	start_codon	48073162	48073164	.	-	0	ID=g17010.t1.start1;Parent=g17010.t1;
OX371262.1_Lypha_dubia_genome_assembly,_chromosome:_3	AUGUSTUS	gene	48073206	48074825	.	-	.	ID=g17011;
OX371262.1_Lypha_dubia_genome_assembly,_chromosome:_3	AUGUSTUS	mRNA	48073206	48074825	0.9	-	.	ID=g17011.t1;Parent=g17011;
OX371262.1_Lypha_dubia_genome_assembly,_chromosome:_3	AUGUSTUS	stop_codon	48073206	48073208	.	-	0	ID=g17011.t1.stop1;Parent=g17011.t1;
OX371262.1_Lypha_dubia_genome_assembly,_chromosome:_3	AUGUSTUS	CDS	48073206	48074825	0.9	-	0	ID=g17011.t1.CDS1;Parent=g17011.t1;
OX371262.1_Lypha_dubia_genome_assembly,_chromosome:_3	AUGUSTUS	exon	48073206	48074825	.	-	.	ID=g17011.t1.exon1;Parent=g17011.t1;
OX371262.1_Lypha_dubia_genome_assembly,_chromosome:_3	AUGUSTUS	start_codon	48074823	48074825	.	-	0	ID=g17011.t1.start1;Parent=g17011.t1;
OX371262.1_Lypha_dubia_genome_assembly,_chromosome:_3	AUGUSTUS	gene	48110888	48111952	.	+	.	ID=g17012;
OX371262.1_Lypha_dubia_genome_assembly,_chromosome:_3	AUGUSTUS	mRNA	48110888	48111952	1	+	.	ID=g17012.t1;Parent=g17012;
OX371262.1_Lypha_dubia_genome_assembly,_chromosome:_3	AUGUSTUS	start_codon	48110888	48110890	.	+	0	ID=g17012.t1.start1;Parent=g17012.t1;
OX371262.1_Lypha_dubia_genome_assembly,_chromosome:_3	AUGUSTUS	CDS	48110888	48111158	1	+	0	ID=g17012.t1.CDS1;Parent=g17012.t1;
OX371262.1_Lypha_dubia_genome_assembly,_chromosome:_3	AUGUSTUS	exon	48110888	48111158	.	+	.	ID=g17012.t1.exon1;Parent=g17012.t1;
OX371262.1_Lypha_dubia_genome_assembly,_chromosome:_3	AUGUSTUS	intron	48111159	48111209	1	+	.	ID=g17012.t1.intron1;Parent=g17012.t1;
OX371262.1_Lypha_dubia_genome_assembly,_chromosome:_3	AUGUSTUS	CDS	48111210	48111952	1	+	2	ID=g17012.t1.CDS2;Parent=g17012.t1;
OX371262.1_Lypha_dubia_genome_assembly,_chromosome:_3	AUGUSTUS	exon	48111210	48111952	.	+	.	ID=g17012.t1.exon2;Parent=g17012.t1;
OX371262.1_Lypha_dubia_genome_assembly,_chromosome:_3	AUGUSTUS	stop_codon	48111950	48111952	.	+	0	ID=g17012.t1.stop1;Parent=g17012.t1;
OX371262.1_Lypha_dubia_genome_assembly,_chromosome:_3	AUGUSTUS	gene	48112054	48112914	.	-	.	ID=g17013;
OX371262.1_Lypha_dubia_genome_assembly,_chromosome:_3	AUGUSTUS	mRNA	48112054	48112914	1	-	.	ID=g17013.t1;Parent=g17013;
OX371262.1_Lypha_dubia_genome_assembly,_chromosome:_3	AUGUSTUS	stop_codon	48112054	48112056	.	-	0	ID=g17013.t1.stop1;Parent=g17013.t1;
OX371262.1_Lypha_dubia_genome_assembly,_chromosome:_3	AUGUSTUS	CDS	48112054	48112242	1	-	0	ID=g17013.t1.CDS1;Parent=g17013.t1;
OX371262.1_Lypha_dubia_genome_assembly,_chromosome:_3	AUGUSTUS	exon	48112054	48112242	.	-	.	ID=g17013.t1.exon1;Parent=g17013.t1;
OX371262.1_Lypha_dubia_genome_assembly,_chromosome:_3	AUGUSTUS	intron	48112243	48112320	1	-	.	ID=g17013.t1.intron1;Parent=g17013.t1;
OX371262.1_Lypha_dubia_genome_assembly,_chromosome:_3	AUGUSTUS	CDS	48112321	48112914	1	-	0	ID=g17013.t1.CDS2;Parent=g17013.t1;
OX371262.1_Lypha_dubia_genome_assembly,_chromosome:_3	AUGUSTUS	exon	48112321	48112914	.	-	.	ID=g17013.t1.exon2;Parent=g17013.t1;
OX371262.1_Lypha_dubia_genome_assembly,_chromosome:_3	AUGUSTUS	start_codon	48112912	48112914	.	-	0	ID=g17013.t1.start1;Parent=g17013.t1;
OX371262.1_Lypha_dubia_genome_assembly,_chromosome:_3	AUGUSTUS	gene	48161921	48163717	.	+	.	ID=g17014;
OX371262.1_Lypha_dubia_genome_assembly,_chromosome:_3	AUGUSTUS	mRNA	48161921	48163717	1	+	.	ID=g17014.t1;Parent=g17014;
OX371262.1_Lypha_dubia_genome_assembly,_chromosome:_3	AUGUSTUS	start_codon	48161921	48161923	.	+	0	ID=g17014.t1.start1;Parent=g17014.t1;
OX371262.1_Lypha_dubia_genome_assembly,_chromosome:_3	AUGUSTUS	CDS	48161921	48163717	1	+	0	ID=g17014.t1.CDS1;Parent=g17014.t1;
OX371262.1_Lypha_dubia_genome_assembly,_chromosome:_3	AUGUSTUS	exon	48161921	48163717	.	+	.	ID=g17014.t1.exon1;Parent=g17014.t1;
OX371262.1_Lypha_dubia_genome_assembly,_chromosome:_3	AUGUSTUS	stop_codon	48163715	48163717	.	+	0	ID=g17014.t1.stop1;Parent=g17014.t1;
OX371262.1_Lypha_dubia_genome_assembly,_chromosome:_3	AUGUSTUS	gene	48166674	48168663	.	-	.	ID=g17015;
OX371262.1_Lypha_dubia_genome_assembly,_chromosome:_3	AUGUSTUS	mRNA	48166674	48168663	1	-	.	ID=g17015.t1;Parent=g17015;
OX371262.1_Lypha_dubia_genome_assembly,_chromosome:_3	AUGUSTUS	stop_codon	48166674	48166676	.	-	0	ID=g17015.t1.stop1;Parent=g17015.t1;
OX371262.1_Lypha_dubia_genome_assembly,_chromosome:_3	AUGUSTUS	CDS	48166674	48166918	1	-	2	ID=g17015.t1.CDS1;Parent=g17015.t1;
OX371262.1_Lypha_dubia_genome_assembly,_chromosome:_3	AUGUSTUS	exon	48166674	48166918	.	-	.	ID=g17015.t1.exon1;Parent=g17015.t1;
OX371262.1_Lypha_dubia_genome_assembly,_chromosome:_3	AUGUSTUS	intron	48166919	48166978	1	-	.	ID=g17015.t1.intron1;Parent=g17015.t1;
OX371262.1_Lypha_dubia_genome_assembly,_chromosome:_3	AUGUSTUS	CDS	48166979	48167115	1	-	1	ID=g17015.t1.CDS2;Parent=g17015.t1;
OX371262.1_Lypha_dubia_genome_assembly,_chromosome:_3	AUGUSTUS	exon	48166979	48167115	.	-	.	ID=g17015.t1.exon2;Parent=g17015.t1;
OX371262.1_Lypha_dubia_genome_assembly,_chromosome:_3	AUGUSTUS	intron	48167116	48167493	1	-	.	ID=g17015.t1.intron2;Parent=g17015.t1;
OX371262.1_Lypha_dubia_genome_assembly,_chromosome:_3	AUGUSTUS	CDS	48167494	48167691	1	-	1	ID=g17015.t1.CDS3;Parent=g17015.t1;
OX371262.1_Lypha_dubia_genome_assembly,_chromosome:_3	AUGUSTUS	exon	48167494	48167691	.	-	.	ID=g17015.t1.exon3;Parent=g17015.t1;
OX371262.1_Lypha_dubia_genome_assembly,_chromosome:_3	AUGUSTUS	intron	48167692	48167746	1	-	.	ID=g17015.t1.intron3;Parent=g17015.t1;
OX371262.1_Lypha_dubia_genome_assembly,_chromosome:_3	AUGUSTUS	CDS	48167747	48168555	1	-	0	ID=g17015.t1.CDS4;Parent=g17015.t1;
OX371262.1_Lypha_dubia_genome_assembly,_chromosome:_3	AUGUSTUS	exon	48167747	48168555	.	-	.	ID=g17015.t1.exon4;Parent=g17015.t1;
OX371262.1_Lypha_dubia_genome_assembly,_chromosome:_3	AUGUSTUS	intron	48168556	48168612	1	-	.	ID=g17015.t1.intron4;Parent=g17015.t1;
OX371262.1_Lypha_dubia_genome_assembly,_chromosome:_3	AUGUSTUS	CDS	48168613	48168663	1	-	0	ID=g17015.t1.CDS5;Parent=g17015.t1;
OX371262.1_Lypha_dubia_genome_assembly,_chromosome:_3	AUGUSTUS	exon	48168613	48168663	.	-	.	ID=g17015.t1.exon5;Parent=g17015.t1;
OX371262.1_Lypha_dubia_genome_assembly,_chromosome:_3	AUGUSTUS	start_codon	48168661	48168663	.	-	0	ID=g17015.t1.start1;Parent=g17015.t1;
OX371262.1_Lypha_dubia_genome_assembly,_chromosome:_3	AUGUSTUS	gene	48171922	48172433	.	-	.	ID=g17016;
OX371262.1_Lypha_dubia_genome_assembly,_chromosome:_3	AUGUSTUS	mRNA	48171922	48172433	1	-	.	ID=g17016.t1;Parent=g17016;
OX371262.1_Lypha_dubia_genome_assembly,_chromosome:_3	AUGUSTUS	stop_codon	48171922	48171924	.	-	0	ID=g17016.t1.stop1;Parent=g17016.t1;
OX371262.1_Lypha_dubia_genome_assembly,_chromosome:_3	AUGUSTUS	CDS	48171922	48172046	1	-	2	ID=g17016.t1.CDS1;Parent=g17016.t1;
OX371262.1_Lypha_dubia_genome_assembly,_chromosome:_3	AUGUSTUS	exon	48171922	48172046	.	-	.	ID=g17016.t1.exon1;Parent=g17016.t1;
OX371262.1_Lypha_dubia_genome_assembly,_chromosome:_3	AUGUSTUS	intron	48172047	48172108	1	-	.	ID=g17016.t1.intron1;Parent=g17016.t1;
OX371262.1_Lypha_dubia_genome_assembly,_chromosome:_3	AUGUSTUS	CDS	48172109	48172268	1	-	0	ID=g17016.t1.CDS2;Parent=g17016.t1;
OX371262.1_Lypha_dubia_genome_assembly,_chromosome:_3	AUGUSTUS	exon	48172109	48172268	.	-	.	ID=g17016.t1.exon2;Parent=g17016.t1;
OX371262.1_Lypha_dubia_genome_assembly,_chromosome:_3	AUGUSTUS	intron	48172269	48172334	1	-	.	ID=g17016.t1.intron2;Parent=g17016.t1;
OX371262.1_Lypha_dubia_genome_assembly,_chromosome:_3	AUGUSTUS	CDS	48172335	48172433	1	-	0	ID=g17016.t1.CDS3;Parent=g17016.t1;
OX371262.1_Lypha_dubia_genome_assembly,_chromosome:_3	AUGUSTUS	exon	48172335	48172433	.	-	.	ID=g17016.t1.exon3;Parent=g17016.t1;
OX371262.1_Lypha_dubia_genome_assembly,_chromosome:_3	AUGUSTUS	start_codon	48172431	48172433	.	-	0	ID=g17016.t1.start1;Parent=g17016.t1;
OX371262.1_Lypha_dubia_genome_assembly,_chromosome:_3	AUGUSTUS	gene	48172455	48173013	.	-	.	ID=g17017;
OX371262.1_Lypha_dubia_genome_assembly,_chromosome:_3	AUGUSTUS	mRNA	48172455	48173013	1	-	.	ID=g17017.t1;Parent=g17017;
OX371262.1_Lypha_dubia_genome_assembly,_chromosome:_3	AUGUSTUS	stop_codon	48172455	48172457	.	-	0	ID=g17017.t1.stop1;Parent=g17017.t1;
OX371262.1_Lypha_dubia_genome_assembly,_chromosome:_3	AUGUSTUS	CDS	48172455	48172591	1	-	2	ID=g17017.t1.CDS1;Parent=g17017.t1;
OX371262.1_Lypha_dubia_genome_assembly,_chromosome:_3	AUGUSTUS	exon	48172455	48172591	.	-	.	ID=g17017.t1.exon1;Parent=g17017.t1;
OX371262.1_Lypha_dubia_genome_assembly,_chromosome:_3	AUGUSTUS	intron	48172592	48172940	1	-	.	ID=g17017.t1.intron1;Parent=g17017.t1;
OX371262.1_Lypha_dubia_genome_assembly,_chromosome:_3	AUGUSTUS	CDS	48172941	48173013	1	-	0	ID=g17017.t1.CDS2;Parent=g17017.t1;
OX371262.1_Lypha_dubia_genome_assembly,_chromosome:_3	AUGUSTUS	exon	48172941	48173013	.	-	.	ID=g17017.t1.exon2;Parent=g17017.t1;
OX371262.1_Lypha_dubia_genome_assembly,_chromosome:_3	AUGUSTUS	start_codon	48173011	48173013	.	-	0	ID=g17017.t1.start1;Parent=g17017.t1;
OX371262.1_Lypha_dubia_genome_assembly,_chromosome:_3	AUGUSTUS	gene	48196075	48202122	.	-	.	ID=g17018;
OX371262.1_Lypha_dubia_genome_assembly,_chromosome:_3	AUGUSTUS	mRNA	48196075	48202122	0.98	-	.	ID=g17018.t1;Parent=g17018;
OX371262.1_Lypha_dubia_genome_assembly,_chromosome:_3	AUGUSTUS	stop_codon	48196075	48196077	.	-	0	ID=g17018.t1.stop1;Parent=g17018.t1;
OX371262.1_Lypha_dubia_genome_assembly,_chromosome:_3	AUGUSTUS	CDS	48196075	48196505	0.98	-	2	ID=g17018.t1.CDS1;Parent=g17018.t1;
OX371262.1_Lypha_dubia_genome_assembly,_chromosome:_3	AUGUSTUS	exon	48196075	48196505	.	-	.	ID=g17018.t1.exon1;Parent=g17018.t1;
OX371262.1_Lypha_dubia_genome_assembly,_chromosome:_3	AUGUSTUS	intron	48196506	48201602	0.98	-	.	ID=g17018.t1.intron1;Parent=g17018.t1;
OX371262.1_Lypha_dubia_genome_assembly,_chromosome:_3	AUGUSTUS	CDS	48201603	48202122	0.99	-	0	ID=g17018.t1.CDS2;Parent=g17018.t1;
OX371262.1_Lypha_dubia_genome_assembly,_chromosome:_3	AUGUSTUS	exon	48201603	48202122	.	-	.	ID=g17018.t1.exon2;Parent=g17018.t1;
OX371262.1_Lypha_dubia_genome_assembly,_chromosome:_3	AUGUSTUS	start_codon	48202120	48202122	.	-	0	ID=g17018.t1.start1;Parent=g17018.t1;
OX371262.1_Lypha_dubia_genome_assembly,_chromosome:_3	AUGUSTUS	gene	48208616	48210508	.	-	.	ID=g17019;
OX371262.1_Lypha_dubia_genome_assembly,_chromosome:_3	AUGUSTUS	mRNA	48208616	48210508	0.2	-	.	ID=g17019.t1;Parent=g17019;
OX371262.1_Lypha_dubia_genome_assembly,_chromosome:_3	AUGUSTUS	stop_codon	48208616	48208618	.	-	0	ID=g17019.t1.stop1;Parent=g17019.t1;
OX371262.1_Lypha_dubia_genome_assembly,_chromosome:_3	AUGUSTUS	CDS	48208616	48208935	0.76	-	2	ID=g17019.t1.CDS1;Parent=g17019.t1;
OX371262.1_Lypha_dubia_genome_assembly,_chromosome:_3	AUGUSTUS	exon	48208616	48208935	.	-	.	ID=g17019.t1.exon1;Parent=g17019.t1;
OX371262.1_Lypha_dubia_genome_assembly,_chromosome:_3	AUGUSTUS	intron	48208936	48209012	0.69	-	.	ID=g17019.t1.intron1;Parent=g17019.t1;
OX371262.1_Lypha_dubia_genome_assembly,_chromosome:_3	AUGUSTUS	CDS	48209013	48210001	0.23	-	1	ID=g17019.t1.CDS2;Parent=g17019.t1;
OX371262.1_Lypha_dubia_genome_assembly,_chromosome:_3	AUGUSTUS	exon	48209013	48210001	.	-	.	ID=g17019.t1.exon2;Parent=g17019.t1;
OX371262.1_Lypha_dubia_genome_assembly,_chromosome:_3	AUGUSTUS	intron	48210002	48210233	0.37	-	.	ID=g17019.t1.intron2;Parent=g17019.t1;
OX371262.1_Lypha_dubia_genome_assembly,_chromosome:_3	AUGUSTUS	CDS	48210234	48210508	0.73	-	0	ID=g17019.t1.CDS3;Parent=g17019.t1;
OX371262.1_Lypha_dubia_genome_assembly,_chromosome:_3	AUGUSTUS	exon	48210234	48210508	.	-	.	ID=g17019.t1.exon3;Parent=g17019.t1;
OX371262.1_Lypha_dubia_genome_assembly,_chromosome:_3	AUGUSTUS	start_codon	48210506	48210508	.	-	0	ID=g17019.t1.start1;Parent=g17019.t1;
OX371262.1_Lypha_dubia_genome_assembly,_chromosome:_3	AUGUSTUS	mRNA	48208978	48210508	0.37	-	.	ID=g17019.t2;Parent=g17019;
OX371262.1_Lypha_dubia_genome_assembly,_chromosome:_3	AUGUSTUS	stop_codon	48208978	48208980	.	-	0	ID=g17019.t2.stop1;Parent=g17019.t2;
OX371262.1_Lypha_dubia_genome_assembly,_chromosome:_3	AUGUSTUS	CDS	48208978	48210001	0.37	-	1	ID=g17019.t2.CDS1;Parent=g17019.t2;
OX371262.1_Lypha_dubia_genome_assembly,_chromosome:_3	AUGUSTUS	exon	48208978	48210001	.	-	.	ID=g17019.t2.exon1;Parent=g17019.t2;
OX371262.1_Lypha_dubia_genome_assembly,_chromosome:_3	AUGUSTUS	intron	48210002	48210233	0.39	-	.	ID=g17019.t2.intron1;Parent=g17019.t2;
OX371262.1_Lypha_dubia_genome_assembly,_chromosome:_3	AUGUSTUS	CDS	48210234	48210508	0.74	-	0	ID=g17019.t2.CDS2;Parent=g17019.t2;
OX371262.1_Lypha_dubia_genome_assembly,_chromosome:_3	AUGUSTUS	exon	48210234	48210508	.	-	.	ID=g17019.t2.exon2;Parent=g17019.t2;
OX371262.1_Lypha_dubia_genome_assembly,_chromosome:_3	AUGUSTUS	start_codon	48210506	48210508	.	-	0	ID=g17019.t2.start1;Parent=g17019.t2;
OX371262.1_Lypha_dubia_genome_assembly,_chromosome:_3	AUGUSTUS	gene	48233053	48233844	.	-	.	ID=g17020;
OX371262.1_Lypha_dubia_genome_assembly,_chromosome:_3	AUGUSTUS	mRNA	48233053	48233844	1	-	.	ID=g17020.t1;Parent=g17020;
OX371262.1_Lypha_dubia_genome_assembly,_chromosome:_3	AUGUSTUS	stop_codon	48233053	48233055	.	-	0	ID=g17020.t1.stop1;Parent=g17020.t1;
OX371262.1_Lypha_dubia_genome_assembly,_chromosome:_3	AUGUSTUS	CDS	48233053	48233844	1	-	0	ID=g17020.t1.CDS1;Parent=g17020.t1;
OX371262.1_Lypha_dubia_genome_assembly,_chromosome:_3	AUGUSTUS	exon	48233053	48233844	.	-	.	ID=g17020.t1.exon1;Parent=g17020.t1;
OX371262.1_Lypha_dubia_genome_assembly,_chromosome:_3	AUGUSTUS	start_codon	48233842	48233844	.	-	0	ID=g17020.t1.start1;Parent=g17020.t1;
OX371262.1_Lypha_dubia_genome_assembly,_chromosome:_3	AUGUSTUS	gene	48243006	48243868	.	-	.	ID=g17021;
OX371262.1_Lypha_dubia_genome_assembly,_chromosome:_3	AUGUSTUS	mRNA	48243006	48243868	0.92	-	.	ID=g17021.t1;Parent=g17021;
OX371262.1_Lypha_dubia_genome_assembly,_chromosome:_3	AUGUSTUS	stop_codon	48243006	48243008	.	-	0	ID=g17021.t1.stop1;Parent=g17021.t1;
OX371262.1_Lypha_dubia_genome_assembly,_chromosome:_3	AUGUSTUS	CDS	48243006	48243160	1	-	2	ID=g17021.t1.CDS1;Parent=g17021.t1;
OX371262.1_Lypha_dubia_genome_assembly,_chromosome:_3	AUGUSTUS	exon	48243006	48243160	.	-	.	ID=g17021.t1.exon1;Parent=g17021.t1;
OX371262.1_Lypha_dubia_genome_assembly,_chromosome:_3	AUGUSTUS	intron	48243161	48243227	1	-	.	ID=g17021.t1.intron1;Parent=g17021.t1;
OX371262.1_Lypha_dubia_genome_assembly,_chromosome:_3	AUGUSTUS	CDS	48243228	48243378	1	-	0	ID=g17021.t1.CDS2;Parent=g17021.t1;
OX371262.1_Lypha_dubia_genome_assembly,_chromosome:_3	AUGUSTUS	exon	48243228	48243378	.	-	.	ID=g17021.t1.exon2;Parent=g17021.t1;
OX371262.1_Lypha_dubia_genome_assembly,_chromosome:_3	AUGUSTUS	intron	48243379	48243453	1	-	.	ID=g17021.t1.intron2;Parent=g17021.t1;
OX371262.1_Lypha_dubia_genome_assembly,_chromosome:_3	AUGUSTUS	CDS	48243454	48243626	0.92	-	2	ID=g17021.t1.CDS3;Parent=g17021.t1;
OX371262.1_Lypha_dubia_genome_assembly,_chromosome:_3	AUGUSTUS	exon	48243454	48243626	.	-	.	ID=g17021.t1.exon3;Parent=g17021.t1;
OX371262.1_Lypha_dubia_genome_assembly,_chromosome:_3	AUGUSTUS	intron	48243627	48243705	0.92	-	.	ID=g17021.t1.intron3;Parent=g17021.t1;
OX371262.1_Lypha_dubia_genome_assembly,_chromosome:_3	AUGUSTUS	CDS	48243706	48243762	1	-	2	ID=g17021.t1.CDS4;Parent=g17021.t1;
OX371262.1_Lypha_dubia_genome_assembly,_chromosome:_3	AUGUSTUS	exon	48243706	48243762	.	-	.	ID=g17021.t1.exon4;Parent=g17021.t1;
OX371262.1_Lypha_dubia_genome_assembly,_chromosome:_3	AUGUSTUS	intron	48243763	48243834	1	-	.	ID=g17021.t1.intron4;Parent=g17021.t1;
OX371262.1_Lypha_dubia_genome_assembly,_chromosome:_3	AUGUSTUS	CDS	48243835	48243868	1	-	0	ID=g17021.t1.CDS5;Parent=g17021.t1;
OX371262.1_Lypha_dubia_genome_assembly,_chromosome:_3	AUGUSTUS	exon	48243835	48243868	.	-	.	ID=g17021.t1.exon5;Parent=g17021.t1;
OX371262.1_Lypha_dubia_genome_assembly,_chromosome:_3	AUGUSTUS	start_codon	48243866	48243868	.	-	0	ID=g17021.t1.start1;Parent=g17021.t1;
OX371262.1_Lypha_dubia_genome_assembly,_chromosome:_3	AUGUSTUS	gene	48301255	48302124	.	-	.	ID=g17022;
OX371262.1_Lypha_dubia_genome_assembly,_chromosome:_3	AUGUSTUS	mRNA	48301255	48302124	1	-	.	ID=g17022.t1;Parent=g17022;
OX371262.1_Lypha_dubia_genome_assembly,_chromosome:_3	AUGUSTUS	stop_codon	48301255	48301257	.	-	0	ID=g17022.t1.stop1;Parent=g17022.t1;
OX371262.1_Lypha_dubia_genome_assembly,_chromosome:_3	AUGUSTUS	CDS	48301255	48302124	1	-	0	ID=g17022.t1.CDS1;Parent=g17022.t1;
OX371262.1_Lypha_dubia_genome_assembly,_chromosome:_3	AUGUSTUS	exon	48301255	48302124	.	-	.	ID=g17022.t1.exon1;Parent=g17022.t1;
OX371262.1_Lypha_dubia_genome_assembly,_chromosome:_3	AUGUSTUS	start_codon	48302122	48302124	.	-	0	ID=g17022.t1.start1;Parent=g17022.t1;
OX371262.1_Lypha_dubia_genome_assembly,_chromosome:_3	AUGUSTUS	gene	48302231	48304507	.	-	.	ID=g17023;
OX371262.1_Lypha_dubia_genome_assembly,_chromosome:_3	AUGUSTUS	mRNA	48303825	48304507	1	-	.	ID=g17023.t1;Parent=g17023;
OX371262.1_Lypha_dubia_genome_assembly,_chromosome:_3	AUGUSTUS	stop_codon	48303825	48303827	.	-	0	ID=g17023.t1.stop1;Parent=g17023.t1;
OX371262.1_Lypha_dubia_genome_assembly,_chromosome:_3	AUGUSTUS	CDS	48303825	48304063	1	-	2	ID=g17023.t1.CDS1;Parent=g17023.t1;
OX371262.1_Lypha_dubia_genome_assembly,_chromosome:_3	AUGUSTUS	exon	48303825	48304063	.	-	.	ID=g17023.t1.exon1;Parent=g17023.t1;
OX371262.1_Lypha_dubia_genome_assembly,_chromosome:_3	AUGUSTUS	intron	48304064	48304479	1	-	.	ID=g17023.t1.intron1;Parent=g17023.t1;
OX371262.1_Lypha_dubia_genome_assembly,_chromosome:_3	AUGUSTUS	CDS	48304480	48304507	1	-	0	ID=g17023.t1.CDS2;Parent=g17023.t1;
OX371262.1_Lypha_dubia_genome_assembly,_chromosome:_3	AUGUSTUS	exon	48304480	48304507	.	-	.	ID=g17023.t1.exon2;Parent=g17023.t1;
OX371262.1_Lypha_dubia_genome_assembly,_chromosome:_3	AUGUSTUS	start_codon	48304505	48304507	.	-	0	ID=g17023.t1.start1;Parent=g17023.t1;
OX371262.1_Lypha_dubia_genome_assembly,_chromosome:_3	AUGUSTUS	mRNA	48302231	48304507	0.6	-	.	ID=g17023.t2;Parent=g17023;
OX371262.1_Lypha_dubia_genome_assembly,_chromosome:_3	AUGUSTUS	stop_codon	48302231	48302233	.	-	0	ID=g17023.t2.stop1;Parent=g17023.t2;
OX371262.1_Lypha_dubia_genome_assembly,_chromosome:_3	AUGUSTUS	CDS	48302231	48303201	1	-	2	ID=g17023.t2.CDS1;Parent=g17023.t2;
OX371262.1_Lypha_dubia_genome_assembly,_chromosome:_3	AUGUSTUS	exon	48302231	48303201	.	-	.	ID=g17023.t2.exon1;Parent=g17023.t2;
OX371262.1_Lypha_dubia_genome_assembly,_chromosome:_3	AUGUSTUS	intron	48303202	48303303	1	-	.	ID=g17023.t2.intron1;Parent=g17023.t2;
OX371262.1_Lypha_dubia_genome_assembly,_chromosome:_3	AUGUSTUS	CDS	48303304	48303512	0.63	-	1	ID=g17023.t2.CDS2;Parent=g17023.t2;
OX371262.1_Lypha_dubia_genome_assembly,_chromosome:_3	AUGUSTUS	exon	48303304	48303512	.	-	.	ID=g17023.t2.exon2;Parent=g17023.t2;
OX371262.1_Lypha_dubia_genome_assembly,_chromosome:_3	AUGUSTUS	intron	48303513	48304481	0.6	-	.	ID=g17023.t2.intron2;Parent=g17023.t2;
OX371262.1_Lypha_dubia_genome_assembly,_chromosome:_3	AUGUSTUS	CDS	48304482	48304507	0.81	-	0	ID=g17023.t2.CDS3;Parent=g17023.t2;
OX371262.1_Lypha_dubia_genome_assembly,_chromosome:_3	AUGUSTUS	exon	48304482	48304507	.	-	.	ID=g17023.t2.exon3;Parent=g17023.t2;
OX371262.1_Lypha_dubia_genome_assembly,_chromosome:_3	AUGUSTUS	start_codon	48304505	48304507	.	-	0	ID=g17023.t2.start1;Parent=g17023.t2;
OX371262.1_Lypha_dubia_genome_assembly,_chromosome:_3	AUGUSTUS	mRNA	48302231	48303755	0.75	-	.	ID=g17023.t3;Parent=g17023;
OX371262.1_Lypha_dubia_genome_assembly,_chromosome:_3	AUGUSTUS	stop_codon	48302231	48302233	.	-	0	ID=g17023.t3.stop1;Parent=g17023.t3;
OX371262.1_Lypha_dubia_genome_assembly,_chromosome:_3	AUGUSTUS	CDS	48302231	48303201	1	-	2	ID=g17023.t3.CDS1;Parent=g17023.t3;
OX371262.1_Lypha_dubia_genome_assembly,_chromosome:_3	AUGUSTUS	exon	48302231	48303201	.	-	.	ID=g17023.t3.exon1;Parent=g17023.t3;
OX371262.1_Lypha_dubia_genome_assembly,_chromosome:_3	AUGUSTUS	intron	48303202	48303303	1	-	.	ID=g17023.t3.intron1;Parent=g17023.t3;
OX371262.1_Lypha_dubia_genome_assembly,_chromosome:_3	AUGUSTUS	CDS	48303304	48303563	0.75	-	1	ID=g17023.t3.CDS2;Parent=g17023.t3;
OX371262.1_Lypha_dubia_genome_assembly,_chromosome:_3	AUGUSTUS	exon	48303304	48303563	.	-	.	ID=g17023.t3.exon2;Parent=g17023.t3;
OX371262.1_Lypha_dubia_genome_assembly,_chromosome:_3	AUGUSTUS	intron	48303564	48303627	0.75	-	.	ID=g17023.t3.intron2;Parent=g17023.t3;
OX371262.1_Lypha_dubia_genome_assembly,_chromosome:_3	AUGUSTUS	CDS	48303628	48303755	0.75	-	0	ID=g17023.t3.CDS3;Parent=g17023.t3;
OX371262.1_Lypha_dubia_genome_assembly,_chromosome:_3	AUGUSTUS	exon	48303628	48303755	.	-	.	ID=g17023.t3.exon3;Parent=g17023.t3;
OX371262.1_Lypha_dubia_genome_assembly,_chromosome:_3	AUGUSTUS	start_codon	48303753	48303755	.	-	0	ID=g17023.t3.start1;Parent=g17023.t3;
OX371262.1_Lypha_dubia_genome_assembly,_chromosome:_3	AUGUSTUS	gene	48308348	48331019	.	-	.	ID=g17024;
OX371262.1_Lypha_dubia_genome_assembly,_chromosome:_3	AUGUSTUS	mRNA	48308348	48331019	0.26	-	.	ID=g17024.t1;Parent=g17024;
OX371262.1_Lypha_dubia_genome_assembly,_chromosome:_3	AUGUSTUS	stop_codon	48308348	48308350	.	-	0	ID=g17024.t1.stop1;Parent=g17024.t1;
OX371262.1_Lypha_dubia_genome_assembly,_chromosome:_3	AUGUSTUS	CDS	48308348	48308673	0.62	-	2	ID=g17024.t1.CDS1;Parent=g17024.t1;
OX371262.1_Lypha_dubia_genome_assembly,_chromosome:_3	AUGUSTUS	exon	48308348	48308673	.	-	.	ID=g17024.t1.exon1;Parent=g17024.t1;
OX371262.1_Lypha_dubia_genome_assembly,_chromosome:_3	AUGUSTUS	intron	48308674	48309143	0.62	-	.	ID=g17024.t1.intron1;Parent=g17024.t1;
OX371262.1_Lypha_dubia_genome_assembly,_chromosome:_3	AUGUSTUS	CDS	48309144	48309347	0.71	-	2	ID=g17024.t1.CDS2;Parent=g17024.t1;
OX371262.1_Lypha_dubia_genome_assembly,_chromosome:_3	AUGUSTUS	exon	48309144	48309347	.	-	.	ID=g17024.t1.exon2;Parent=g17024.t1;
OX371262.1_Lypha_dubia_genome_assembly,_chromosome:_3	AUGUSTUS	intron	48309348	48330850	0.47	-	.	ID=g17024.t1.intron2;Parent=g17024.t1;
OX371262.1_Lypha_dubia_genome_assembly,_chromosome:_3	AUGUSTUS	CDS	48330851	48331019	0.61	-	0	ID=g17024.t1.CDS3;Parent=g17024.t1;
OX371262.1_Lypha_dubia_genome_assembly,_chromosome:_3	AUGUSTUS	exon	48330851	48331019	.	-	.	ID=g17024.t1.exon3;Parent=g17024.t1;
OX371262.1_Lypha_dubia_genome_assembly,_chromosome:_3	AUGUSTUS	start_codon	48331017	48331019	.	-	0	ID=g17024.t1.start1;Parent=g17024.t1;
OX371262.1_Lypha_dubia_genome_assembly,_chromosome:_3	AUGUSTUS	gene	48339790	48341352	.	-	.	ID=g17025;
OX371262.1_Lypha_dubia_genome_assembly,_chromosome:_3	AUGUSTUS	mRNA	48339790	48341340	0.97	-	.	ID=g17025.t1;Parent=g17025;
OX371262.1_Lypha_dubia_genome_assembly,_chromosome:_3	AUGUSTUS	stop_codon	48339790	48339792	.	-	0	ID=g17025.t1.stop1;Parent=g17025.t1;
OX371262.1_Lypha_dubia_genome_assembly,_chromosome:_3	AUGUSTUS	CDS	48339790	48341340	0.97	-	0	ID=g17025.t1.CDS1;Parent=g17025.t1;
OX371262.1_Lypha_dubia_genome_assembly,_chromosome:_3	AUGUSTUS	exon	48339790	48341340	.	-	.	ID=g17025.t1.exon1;Parent=g17025.t1;
OX371262.1_Lypha_dubia_genome_assembly,_chromosome:_3	AUGUSTUS	start_codon	48341338	48341340	.	-	0	ID=g17025.t1.start1;Parent=g17025.t1;
OX371262.1_Lypha_dubia_genome_assembly,_chromosome:_3	AUGUSTUS	mRNA	48339790	48341352	0.89	-	.	ID=g17025.t2;Parent=g17025;
OX371262.1_Lypha_dubia_genome_assembly,_chromosome:_3	AUGUSTUS	stop_codon	48339790	48339792	.	-	0	ID=g17025.t2.stop1;Parent=g17025.t2;
OX371262.1_Lypha_dubia_genome_assembly,_chromosome:_3	AUGUSTUS	CDS	48339790	48341352	0.89	-	0	ID=g17025.t2.CDS1;Parent=g17025.t2;
OX371262.1_Lypha_dubia_genome_assembly,_chromosome:_3	AUGUSTUS	exon	48339790	48341352	.	-	.	ID=g17025.t2.exon1;Parent=g17025.t2;
OX371262.1_Lypha_dubia_genome_assembly,_chromosome:_3	AUGUSTUS	start_codon	48341350	48341352	.	-	0	ID=g17025.t2.start1;Parent=g17025.t2;
OX371262.1_Lypha_dubia_genome_assembly,_chromosome:_3	AUGUSTUS	gene	48341610	48343085	.	-	.	ID=g17026;
OX371262.1_Lypha_dubia_genome_assembly,_chromosome:_3	AUGUSTUS	mRNA	48341610	48343085	1	-	.	ID=g17026.t1;Parent=g17026;
OX371262.1_Lypha_dubia_genome_assembly,_chromosome:_3	AUGUSTUS	stop_codon	48341610	48341612	.	-	0	ID=g17026.t1.stop1;Parent=g17026.t1;
OX371262.1_Lypha_dubia_genome_assembly,_chromosome:_3	AUGUSTUS	CDS	48341610	48343085	1	-	0	ID=g17026.t1.CDS1;Parent=g17026.t1;
OX371262.1_Lypha_dubia_genome_assembly,_chromosome:_3	AUGUSTUS	exon	48341610	48343085	.	-	.	ID=g17026.t1.exon1;Parent=g17026.t1;
OX371262.1_Lypha_dubia_genome_assembly,_chromosome:_3	AUGUSTUS	start_codon	48343083	48343085	.	-	0	ID=g17026.t1.start1;Parent=g17026.t1;
OX371262.1_Lypha_dubia_genome_assembly,_chromosome:_3	AUGUSTUS	mRNA	48341610	48342734	0.76	-	.	ID=g17026.t2;Parent=g17026;
OX371262.1_Lypha_dubia_genome_assembly,_chromosome:_3	AUGUSTUS	stop_codon	48341610	48341612	.	-	0	ID=g17026.t2.stop1;Parent=g17026.t2;
OX371262.1_Lypha_dubia_genome_assembly,_chromosome:_3	AUGUSTUS	CDS	48341610	48342734	0.76	-	0	ID=g17026.t2.CDS1;Parent=g17026.t2;
OX371262.1_Lypha_dubia_genome_assembly,_chromosome:_3	AUGUSTUS	exon	48341610	48342734	.	-	.	ID=g17026.t2.exon1;Parent=g17026.t2;
OX371262.1_Lypha_dubia_genome_assembly,_chromosome:_3	AUGUSTUS	start_codon	48342732	48342734	.	-	0	ID=g17026.t2.start1;Parent=g17026.t2;
OX371262.1_Lypha_dubia_genome_assembly,_chromosome:_3	AUGUSTUS	gene	48343481	48344761	.	-	.	ID=g17027;
OX371262.1_Lypha_dubia_genome_assembly,_chromosome:_3	AUGUSTUS	mRNA	48343481	48344761	1	-	.	ID=g17027.t1;Parent=g17027;
OX371262.1_Lypha_dubia_genome_assembly,_chromosome:_3	AUGUSTUS	stop_codon	48343481	48343483	.	-	0	ID=g17027.t1.stop1;Parent=g17027.t1;
OX371262.1_Lypha_dubia_genome_assembly,_chromosome:_3	AUGUSTUS	CDS	48343481	48344761	1	-	0	ID=g17027.t1.CDS1;Parent=g17027.t1;
OX371262.1_Lypha_dubia_genome_assembly,_chromosome:_3	AUGUSTUS	exon	48343481	48344761	.	-	.	ID=g17027.t1.exon1;Parent=g17027.t1;
OX371262.1_Lypha_dubia_genome_assembly,_chromosome:_3	AUGUSTUS	start_codon	48344759	48344761	.	-	0	ID=g17027.t1.start1;Parent=g17027.t1;
OX371262.1_Lypha_dubia_genome_assembly,_chromosome:_3	AUGUSTUS	gene	48345025	48357683	.	-	.	ID=g17028;
OX371262.1_Lypha_dubia_genome_assembly,_chromosome:_3	AUGUSTUS	mRNA	48345025	48357683	0.86	-	.	ID=g17028.t1;Parent=g17028;
OX371262.1_Lypha_dubia_genome_assembly,_chromosome:_3	AUGUSTUS	stop_codon	48345025	48345027	.	-	0	ID=g17028.t1.stop1;Parent=g17028.t1;
OX371262.1_Lypha_dubia_genome_assembly,_chromosome:_3	AUGUSTUS	CDS	48345025	48345277	0.9	-	1	ID=g17028.t1.CDS1;Parent=g17028.t1;
OX371262.1_Lypha_dubia_genome_assembly,_chromosome:_3	AUGUSTUS	exon	48345025	48345277	.	-	.	ID=g17028.t1.exon1;Parent=g17028.t1;
OX371262.1_Lypha_dubia_genome_assembly,_chromosome:_3	AUGUSTUS	intron	48345278	48357210	0.86	-	.	ID=g17028.t1.intron1;Parent=g17028.t1;
OX371262.1_Lypha_dubia_genome_assembly,_chromosome:_3	AUGUSTUS	CDS	48357211	48357683	0.86	-	0	ID=g17028.t1.CDS2;Parent=g17028.t1;
OX371262.1_Lypha_dubia_genome_assembly,_chromosome:_3	AUGUSTUS	exon	48357211	48357683	.	-	.	ID=g17028.t1.exon2;Parent=g17028.t1;
OX371262.1_Lypha_dubia_genome_assembly,_chromosome:_3	AUGUSTUS	start_codon	48357681	48357683	.	-	0	ID=g17028.t1.start1;Parent=g17028.t1;
OX371262.1_Lypha_dubia_genome_assembly,_chromosome:_3	AUGUSTUS	gene	48389330	48391341	.	-	.	ID=g17029;
OX371262.1_Lypha_dubia_genome_assembly,_chromosome:_3	AUGUSTUS	mRNA	48389330	48391341	1	-	.	ID=g17029.t1;Parent=g17029;
OX371262.1_Lypha_dubia_genome_assembly,_chromosome:_3	AUGUSTUS	stop_codon	48389330	48389332	.	-	0	ID=g17029.t1.stop1;Parent=g17029.t1;
OX371262.1_Lypha_dubia_genome_assembly,_chromosome:_3	AUGUSTUS	CDS	48389330	48390594	1	-	2	ID=g17029.t1.CDS1;Parent=g17029.t1;
OX371262.1_Lypha_dubia_genome_assembly,_chromosome:_3	AUGUSTUS	exon	48389330	48390594	.	-	.	ID=g17029.t1.exon1;Parent=g17029.t1;
OX371262.1_Lypha_dubia_genome_assembly,_chromosome:_3	AUGUSTUS	intron	48390595	48390653	1	-	.	ID=g17029.t1.intron1;Parent=g17029.t1;
OX371262.1_Lypha_dubia_genome_assembly,_chromosome:_3	AUGUSTUS	CDS	48390654	48391341	1	-	0	ID=g17029.t1.CDS2;Parent=g17029.t1;
OX371262.1_Lypha_dubia_genome_assembly,_chromosome:_3	AUGUSTUS	exon	48390654	48391341	.	-	.	ID=g17029.t1.exon2;Parent=g17029.t1;
OX371262.1_Lypha_dubia_genome_assembly,_chromosome:_3	AUGUSTUS	start_codon	48391339	48391341	.	-	0	ID=g17029.t1.start1;Parent=g17029.t1;
OX371262.1_Lypha_dubia_genome_assembly,_chromosome:_3	AUGUSTUS	gene	48402721	48406754	.	-	.	ID=g17030;
OX371262.1_Lypha_dubia_genome_assembly,_chromosome:_3	AUGUSTUS	mRNA	48402721	48406754	0.37	-	.	ID=g17030.t1;Parent=g17030;
OX371262.1_Lypha_dubia_genome_assembly,_chromosome:_3	AUGUSTUS	stop_codon	48402721	48402723	.	-	0	ID=g17030.t1.stop1;Parent=g17030.t1;
OX371262.1_Lypha_dubia_genome_assembly,_chromosome:_3	AUGUSTUS	CDS	48402721	48402934	0.69	-	1	ID=g17030.t1.CDS1;Parent=g17030.t1;
OX371262.1_Lypha_dubia_genome_assembly,_chromosome:_3	AUGUSTUS	exon	48402721	48402934	.	-	.	ID=g17030.t1.exon1;Parent=g17030.t1;
OX371262.1_Lypha_dubia_genome_assembly,_chromosome:_3	AUGUSTUS	intron	48402935	48405295	0.67	-	.	ID=g17030.t1.intron1;Parent=g17030.t1;
OX371262.1_Lypha_dubia_genome_assembly,_chromosome:_3	AUGUSTUS	CDS	48405296	48405882	0.61	-	0	ID=g17030.t1.CDS2;Parent=g17030.t1;
OX371262.1_Lypha_dubia_genome_assembly,_chromosome:_3	AUGUSTUS	exon	48405296	48405882	.	-	.	ID=g17030.t1.exon2;Parent=g17030.t1;
OX371262.1_Lypha_dubia_genome_assembly,_chromosome:_3	AUGUSTUS	intron	48405883	48406409	0.59	-	.	ID=g17030.t1.intron2;Parent=g17030.t1;
OX371262.1_Lypha_dubia_genome_assembly,_chromosome:_3	AUGUSTUS	CDS	48406410	48406754	0.68	-	0	ID=g17030.t1.CDS3;Parent=g17030.t1;
OX371262.1_Lypha_dubia_genome_assembly,_chromosome:_3	AUGUSTUS	exon	48406410	48406754	.	-	.	ID=g17030.t1.exon3;Parent=g17030.t1;
OX371262.1_Lypha_dubia_genome_assembly,_chromosome:_3	AUGUSTUS	start_codon	48406752	48406754	.	-	0	ID=g17030.t1.start1;Parent=g17030.t1;
OX371262.1_Lypha_dubia_genome_assembly,_chromosome:_3	AUGUSTUS	gene	48543847	48544341	.	-	.	ID=g17031;
OX371262.1_Lypha_dubia_genome_assembly,_chromosome:_3	AUGUSTUS	mRNA	48543847	48544341	0.59	-	.	ID=g17031.t1;Parent=g17031;
OX371262.1_Lypha_dubia_genome_assembly,_chromosome:_3	AUGUSTUS	stop_codon	48543847	48543849	.	-	0	ID=g17031.t1.stop1;Parent=g17031.t1;
OX371262.1_Lypha_dubia_genome_assembly,_chromosome:_3	AUGUSTUS	CDS	48543847	48544341	0.59	-	0	ID=g17031.t1.CDS1;Parent=g17031.t1;
OX371262.1_Lypha_dubia_genome_assembly,_chromosome:_3	AUGUSTUS	exon	48543847	48544341	.	-	.	ID=g17031.t1.exon1;Parent=g17031.t1;
OX371262.1_Lypha_dubia_genome_assembly,_chromosome:_3	AUGUSTUS	start_codon	48544339	48544341	.	-	0	ID=g17031.t1.start1;Parent=g17031.t1;
OX371262.1_Lypha_dubia_genome_assembly,_chromosome:_3	AUGUSTUS	gene	48545605	48547156	.	+	.	ID=g17032;
OX371262.1_Lypha_dubia_genome_assembly,_chromosome:_3	AUGUSTUS	mRNA	48545767	48547156	0.99	+	.	ID=g17032.t1;Parent=g17032;
OX371262.1_Lypha_dubia_genome_assembly,_chromosome:_3	AUGUSTUS	start_codon	48545767	48545769	.	+	0	ID=g17032.t1.start1;Parent=g17032.t1;
OX371262.1_Lypha_dubia_genome_assembly,_chromosome:_3	AUGUSTUS	CDS	48545767	48545921	0.99	+	0	ID=g17032.t1.CDS1;Parent=g17032.t1;
OX371262.1_Lypha_dubia_genome_assembly,_chromosome:_3	AUGUSTUS	exon	48545767	48545921	.	+	.	ID=g17032.t1.exon1;Parent=g17032.t1;
OX371262.1_Lypha_dubia_genome_assembly,_chromosome:_3	AUGUSTUS	intron	48545922	48545983	1	+	.	ID=g17032.t1.intron1;Parent=g17032.t1;
OX371262.1_Lypha_dubia_genome_assembly,_chromosome:_3	AUGUSTUS	CDS	48545984	48546131	1	+	1	ID=g17032.t1.CDS2;Parent=g17032.t1;
OX371262.1_Lypha_dubia_genome_assembly,_chromosome:_3	AUGUSTUS	exon	48545984	48546131	.	+	.	ID=g17032.t1.exon2;Parent=g17032.t1;
OX371262.1_Lypha_dubia_genome_assembly,_chromosome:_3	AUGUSTUS	intron	48546132	48546258	1	+	.	ID=g17032.t1.intron2;Parent=g17032.t1;
OX371262.1_Lypha_dubia_genome_assembly,_chromosome:_3	AUGUSTUS	CDS	48546259	48546343	1	+	0	ID=g17032.t1.CDS3;Parent=g17032.t1;
OX371262.1_Lypha_dubia_genome_assembly,_chromosome:_3	AUGUSTUS	exon	48546259	48546343	.	+	.	ID=g17032.t1.exon3;Parent=g17032.t1;
OX371262.1_Lypha_dubia_genome_assembly,_chromosome:_3	AUGUSTUS	intron	48546344	48546431	1	+	.	ID=g17032.t1.intron3;Parent=g17032.t1;
OX371262.1_Lypha_dubia_genome_assembly,_chromosome:_3	AUGUSTUS	CDS	48546432	48547156	1	+	2	ID=g17032.t1.CDS4;Parent=g17032.t1;
OX371262.1_Lypha_dubia_genome_assembly,_chromosome:_3	AUGUSTUS	exon	48546432	48547156	.	+	.	ID=g17032.t1.exon4;Parent=g17032.t1;
OX371262.1_Lypha_dubia_genome_assembly,_chromosome:_3	AUGUSTUS	stop_codon	48547154	48547156	.	+	0	ID=g17032.t1.stop1;Parent=g17032.t1;
OX371262.1_Lypha_dubia_genome_assembly,_chromosome:_3	GeneMark.hmm3	mRNA	48545605	48547156	.	+	.	ID=g17032.t2;Parent=g17032;
OX371262.1_Lypha_dubia_genome_assembly,_chromosome:_3	GeneMark.hmm3	start_codon	48545605	48545607	.	+	0	ID=g17032.t2.start1;Parent=g17032.t2;
OX371262.1_Lypha_dubia_genome_assembly,_chromosome:_3	GeneMark.hmm3	CDS	48545605	48545921	.	+	0	ID=g17032.t2.CDS1;Parent=g17032.t2;
OX371262.1_Lypha_dubia_genome_assembly,_chromosome:_3	GeneMark.hmm3	exon	48545605	48545921	0	+	.	ID=g17032.t2.exon1;Parent=g17032.t2;
OX371262.1_Lypha_dubia_genome_assembly,_chromosome:_3	GeneMark.hmm3	intron	48545922	48545983	.	+	1	ID=g17032.t2.intron1;Parent=g17032.t2;
OX371262.1_Lypha_dubia_genome_assembly,_chromosome:_3	GeneMark.hmm3	CDS	48545984	48546131	.	+	1	ID=g17032.t2.CDS2;Parent=g17032.t2;
OX371262.1_Lypha_dubia_genome_assembly,_chromosome:_3	GeneMark.hmm3	exon	48545984	48546131	0	+	.	ID=g17032.t2.exon2;Parent=g17032.t2;
OX371262.1_Lypha_dubia_genome_assembly,_chromosome:_3	GeneMark.hmm3	intron	48546132	48546258	.	+	0	ID=g17032.t2.intron2;Parent=g17032.t2;
OX371262.1_Lypha_dubia_genome_assembly,_chromosome:_3	GeneMark.hmm3	CDS	48546259	48546343	.	+	0	ID=g17032.t2.CDS3;Parent=g17032.t2;
OX371262.1_Lypha_dubia_genome_assembly,_chromosome:_3	GeneMark.hmm3	exon	48546259	48546343	0	+	.	ID=g17032.t2.exon3;Parent=g17032.t2;
OX371262.1_Lypha_dubia_genome_assembly,_chromosome:_3	GeneMark.hmm3	intron	48546344	48546431	.	+	2	ID=g17032.t2.intron3;Parent=g17032.t2;
OX371262.1_Lypha_dubia_genome_assembly,_chromosome:_3	GeneMark.hmm3	CDS	48546432	48547156	.	+	2	ID=g17032.t2.CDS4;Parent=g17032.t2;
OX371262.1_Lypha_dubia_genome_assembly,_chromosome:_3	GeneMark.hmm3	exon	48546432	48547156	0	+	.	ID=g17032.t2.exon4;Parent=g17032.t2;
OX371262.1_Lypha_dubia_genome_assembly,_chromosome:_3	GeneMark.hmm3	stop_codon	48547154	48547156	.	+	0	ID=g17032.t2.stop1;Parent=g17032.t2;
OX371262.1_Lypha_dubia_genome_assembly,_chromosome:_3	AUGUSTUS	gene	48547650	48549247	.	-	.	ID=g17033;
OX371262.1_Lypha_dubia_genome_assembly,_chromosome:_3	AUGUSTUS	mRNA	48547650	48549247	1	-	.	ID=g17033.t1;Parent=g17033;
OX371262.1_Lypha_dubia_genome_assembly,_chromosome:_3	AUGUSTUS	stop_codon	48547650	48547652	.	-	0	ID=g17033.t1.stop1;Parent=g17033.t1;
OX371262.1_Lypha_dubia_genome_assembly,_chromosome:_3	AUGUSTUS	CDS	48547650	48548042	1	-	0	ID=g17033.t1.CDS1;Parent=g17033.t1;
OX371262.1_Lypha_dubia_genome_assembly,_chromosome:_3	AUGUSTUS	exon	48547650	48548042	.	-	.	ID=g17033.t1.exon1;Parent=g17033.t1;
OX371262.1_Lypha_dubia_genome_assembly,_chromosome:_3	AUGUSTUS	intron	48548043	48548442	1	-	.	ID=g17033.t1.intron1;Parent=g17033.t1;
OX371262.1_Lypha_dubia_genome_assembly,_chromosome:_3	AUGUSTUS	CDS	48548443	48548613	1	-	0	ID=g17033.t1.CDS2;Parent=g17033.t1;
OX371262.1_Lypha_dubia_genome_assembly,_chromosome:_3	AUGUSTUS	exon	48548443	48548613	.	-	.	ID=g17033.t1.exon2;Parent=g17033.t1;
OX371262.1_Lypha_dubia_genome_assembly,_chromosome:_3	AUGUSTUS	intron	48548614	48548953	1	-	.	ID=g17033.t1.intron2;Parent=g17033.t1;
OX371262.1_Lypha_dubia_genome_assembly,_chromosome:_3	AUGUSTUS	CDS	48548954	48549130	1	-	0	ID=g17033.t1.CDS3;Parent=g17033.t1;
OX371262.1_Lypha_dubia_genome_assembly,_chromosome:_3	AUGUSTUS	exon	48548954	48549130	.	-	.	ID=g17033.t1.exon3;Parent=g17033.t1;
OX371262.1_Lypha_dubia_genome_assembly,_chromosome:_3	AUGUSTUS	intron	48549131	48549214	1	-	.	ID=g17033.t1.intron3;Parent=g17033.t1;
OX371262.1_Lypha_dubia_genome_assembly,_chromosome:_3	AUGUSTUS	CDS	48549215	48549247	1	-	0	ID=g17033.t1.CDS4;Parent=g17033.t1;
OX371262.1_Lypha_dubia_genome_assembly,_chromosome:_3	AUGUSTUS	exon	48549215	48549247	.	-	.	ID=g17033.t1.exon4;Parent=g17033.t1;
OX371262.1_Lypha_dubia_genome_assembly,_chromosome:_3	AUGUSTUS	start_codon	48549245	48549247	.	-	0	ID=g17033.t1.start1;Parent=g17033.t1;
OX371262.1_Lypha_dubia_genome_assembly,_chromosome:_3	AUGUSTUS	gene	48567400	48568793	.	-	.	ID=g17034;
OX371262.1_Lypha_dubia_genome_assembly,_chromosome:_3	AUGUSTUS	mRNA	48567400	48568793	0.86	-	.	ID=g17034.t1;Parent=g17034;
OX371262.1_Lypha_dubia_genome_assembly,_chromosome:_3	AUGUSTUS	stop_codon	48567400	48567402	.	-	0	ID=g17034.t1.stop1;Parent=g17034.t1;
OX371262.1_Lypha_dubia_genome_assembly,_chromosome:_3	AUGUSTUS	CDS	48567400	48567484	0.86	-	1	ID=g17034.t1.CDS1;Parent=g17034.t1;
OX371262.1_Lypha_dubia_genome_assembly,_chromosome:_3	AUGUSTUS	exon	48567400	48567484	.	-	.	ID=g17034.t1.exon1;Parent=g17034.t1;
OX371262.1_Lypha_dubia_genome_assembly,_chromosome:_3	AUGUSTUS	intron	48567485	48568605	0.86	-	.	ID=g17034.t1.intron1;Parent=g17034.t1;
OX371262.1_Lypha_dubia_genome_assembly,_chromosome:_3	AUGUSTUS	CDS	48568606	48568793	0.97	-	0	ID=g17034.t1.CDS2;Parent=g17034.t1;
OX371262.1_Lypha_dubia_genome_assembly,_chromosome:_3	AUGUSTUS	exon	48568606	48568793	.	-	.	ID=g17034.t1.exon2;Parent=g17034.t1;
OX371262.1_Lypha_dubia_genome_assembly,_chromosome:_3	AUGUSTUS	start_codon	48568791	48568793	.	-	0	ID=g17034.t1.start1;Parent=g17034.t1;
OX371262.1_Lypha_dubia_genome_assembly,_chromosome:_3	AUGUSTUS	gene	48568830	48570179	.	-	.	ID=g17035;
OX371262.1_Lypha_dubia_genome_assembly,_chromosome:_3	AUGUSTUS	mRNA	48568830	48570179	1	-	.	ID=g17035.t1;Parent=g17035;
OX371262.1_Lypha_dubia_genome_assembly,_chromosome:_3	AUGUSTUS	stop_codon	48568830	48568832	.	-	0	ID=g17035.t1.stop1;Parent=g17035.t1;
OX371262.1_Lypha_dubia_genome_assembly,_chromosome:_3	AUGUSTUS	CDS	48568830	48570179	1	-	0	ID=g17035.t1.CDS1;Parent=g17035.t1;
OX371262.1_Lypha_dubia_genome_assembly,_chromosome:_3	AUGUSTUS	exon	48568830	48570179	.	-	.	ID=g17035.t1.exon1;Parent=g17035.t1;
OX371262.1_Lypha_dubia_genome_assembly,_chromosome:_3	AUGUSTUS	start_codon	48570177	48570179	.	-	0	ID=g17035.t1.start1;Parent=g17035.t1;
OX371262.1_Lypha_dubia_genome_assembly,_chromosome:_3	AUGUSTUS	gene	48570219	48572620	.	-	.	ID=g17036;
OX371262.1_Lypha_dubia_genome_assembly,_chromosome:_3	AUGUSTUS	mRNA	48570219	48570422	1	-	.	ID=g17036.t1;Parent=g17036;
OX371262.1_Lypha_dubia_genome_assembly,_chromosome:_3	AUGUSTUS	stop_codon	48570219	48570221	.	-	0	ID=g17036.t1.stop1;Parent=g17036.t1;
OX371262.1_Lypha_dubia_genome_assembly,_chromosome:_3	AUGUSTUS	CDS	48570219	48570422	1	-	0	ID=g17036.t1.CDS1;Parent=g17036.t1;
OX371262.1_Lypha_dubia_genome_assembly,_chromosome:_3	AUGUSTUS	exon	48570219	48570422	.	-	.	ID=g17036.t1.exon1;Parent=g17036.t1;
OX371262.1_Lypha_dubia_genome_assembly,_chromosome:_3	AUGUSTUS	start_codon	48570420	48570422	.	-	0	ID=g17036.t1.start1;Parent=g17036.t1;
OX371262.1_Lypha_dubia_genome_assembly,_chromosome:_3	AUGUSTUS	mRNA	48570219	48572620	0.75	-	.	ID=g17036.t2;Parent=g17036;
OX371262.1_Lypha_dubia_genome_assembly,_chromosome:_3	AUGUSTUS	stop_codon	48570219	48570221	.	-	0	ID=g17036.t2.stop1;Parent=g17036.t2;
OX371262.1_Lypha_dubia_genome_assembly,_chromosome:_3	AUGUSTUS	CDS	48570219	48570530	0.97	-	0	ID=g17036.t2.CDS1;Parent=g17036.t2;
OX371262.1_Lypha_dubia_genome_assembly,_chromosome:_3	AUGUSTUS	exon	48570219	48570530	.	-	.	ID=g17036.t2.exon1;Parent=g17036.t2;
OX371262.1_Lypha_dubia_genome_assembly,_chromosome:_3	AUGUSTUS	intron	48570531	48572356	0.75	-	.	ID=g17036.t2.intron1;Parent=g17036.t2;
OX371262.1_Lypha_dubia_genome_assembly,_chromosome:_3	AUGUSTUS	CDS	48572357	48572620	0.76	-	0	ID=g17036.t2.CDS2;Parent=g17036.t2;
OX371262.1_Lypha_dubia_genome_assembly,_chromosome:_3	AUGUSTUS	exon	48572357	48572620	.	-	.	ID=g17036.t2.exon2;Parent=g17036.t2;
OX371262.1_Lypha_dubia_genome_assembly,_chromosome:_3	AUGUSTUS	start_codon	48572618	48572620	.	-	0	ID=g17036.t2.start1;Parent=g17036.t2;
OX371262.1_Lypha_dubia_genome_assembly,_chromosome:_3	AUGUSTUS	mRNA	48570469	48572620	0.74	-	.	ID=g17036.t3;Parent=g17036;
OX371262.1_Lypha_dubia_genome_assembly,_chromosome:_3	AUGUSTUS	stop_codon	48570469	48570471	.	-	0	ID=g17036.t3.stop1;Parent=g17036.t3;
OX371262.1_Lypha_dubia_genome_assembly,_chromosome:_3	AUGUSTUS	CDS	48570469	48570671	0.74	-	2	ID=g17036.t3.CDS1;Parent=g17036.t3;
OX371262.1_Lypha_dubia_genome_assembly,_chromosome:_3	AUGUSTUS	exon	48570469	48570671	.	-	.	ID=g17036.t3.exon1;Parent=g17036.t3;
OX371262.1_Lypha_dubia_genome_assembly,_chromosome:_3	AUGUSTUS	intron	48570672	48571620	0.75	-	.	ID=g17036.t3.intron1;Parent=g17036.t3;
OX371262.1_Lypha_dubia_genome_assembly,_chromosome:_3	AUGUSTUS	CDS	48571621	48572620	0.86	-	0	ID=g17036.t3.CDS2;Parent=g17036.t3;
OX371262.1_Lypha_dubia_genome_assembly,_chromosome:_3	AUGUSTUS	exon	48571621	48572620	.	-	.	ID=g17036.t3.exon2;Parent=g17036.t3;
OX371262.1_Lypha_dubia_genome_assembly,_chromosome:_3	AUGUSTUS	start_codon	48572618	48572620	.	-	0	ID=g17036.t3.start1;Parent=g17036.t3;
OX371262.1_Lypha_dubia_genome_assembly,_chromosome:_3	AUGUSTUS	gene	48585326	48586497	.	+	.	ID=g17037;
OX371262.1_Lypha_dubia_genome_assembly,_chromosome:_3	AUGUSTUS	mRNA	48585326	48586497	0.99	+	.	ID=g17037.t1;Parent=g17037;
OX371262.1_Lypha_dubia_genome_assembly,_chromosome:_3	AUGUSTUS	start_codon	48585326	48585328	.	+	0	ID=g17037.t1.start1;Parent=g17037.t1;
OX371262.1_Lypha_dubia_genome_assembly,_chromosome:_3	AUGUSTUS	CDS	48585326	48585389	0.99	+	0	ID=g17037.t1.CDS1;Parent=g17037.t1;
OX371262.1_Lypha_dubia_genome_assembly,_chromosome:_3	AUGUSTUS	exon	48585326	48585389	.	+	.	ID=g17037.t1.exon1;Parent=g17037.t1;
OX371262.1_Lypha_dubia_genome_assembly,_chromosome:_3	AUGUSTUS	intron	48585390	48585657	0.99	+	.	ID=g17037.t1.intron1;Parent=g17037.t1;
OX371262.1_Lypha_dubia_genome_assembly,_chromosome:_3	AUGUSTUS	CDS	48585658	48585759	1	+	2	ID=g17037.t1.CDS2;Parent=g17037.t1;
OX371262.1_Lypha_dubia_genome_assembly,_chromosome:_3	AUGUSTUS	exon	48585658	48585759	.	+	.	ID=g17037.t1.exon2;Parent=g17037.t1;
OX371262.1_Lypha_dubia_genome_assembly,_chromosome:_3	AUGUSTUS	intron	48585760	48585823	1	+	.	ID=g17037.t1.intron2;Parent=g17037.t1;
OX371262.1_Lypha_dubia_genome_assembly,_chromosome:_3	AUGUSTUS	CDS	48585824	48585993	1	+	2	ID=g17037.t1.CDS3;Parent=g17037.t1;
OX371262.1_Lypha_dubia_genome_assembly,_chromosome:_3	AUGUSTUS	exon	48585824	48585993	.	+	.	ID=g17037.t1.exon3;Parent=g17037.t1;
OX371262.1_Lypha_dubia_genome_assembly,_chromosome:_3	AUGUSTUS	intron	48585994	48586143	1	+	.	ID=g17037.t1.intron3;Parent=g17037.t1;
OX371262.1_Lypha_dubia_genome_assembly,_chromosome:_3	AUGUSTUS	CDS	48586144	48586196	1	+	0	ID=g17037.t1.CDS4;Parent=g17037.t1;
OX371262.1_Lypha_dubia_genome_assembly,_chromosome:_3	AUGUSTUS	exon	48586144	48586196	.	+	.	ID=g17037.t1.exon4;Parent=g17037.t1;
OX371262.1_Lypha_dubia_genome_assembly,_chromosome:_3	AUGUSTUS	intron	48586197	48586281	1	+	.	ID=g17037.t1.intron4;Parent=g17037.t1;
OX371262.1_Lypha_dubia_genome_assembly,_chromosome:_3	AUGUSTUS	CDS	48586282	48586292	1	+	1	ID=g17037.t1.CDS5;Parent=g17037.t1;
OX371262.1_Lypha_dubia_genome_assembly,_chromosome:_3	AUGUSTUS	exon	48586282	48586292	.	+	.	ID=g17037.t1.exon5;Parent=g17037.t1;
OX371262.1_Lypha_dubia_genome_assembly,_chromosome:_3	AUGUSTUS	intron	48586293	48586363	1	+	.	ID=g17037.t1.intron5;Parent=g17037.t1;
OX371262.1_Lypha_dubia_genome_assembly,_chromosome:_3	AUGUSTUS	CDS	48586364	48586497	1	+	2	ID=g17037.t1.CDS6;Parent=g17037.t1;
OX371262.1_Lypha_dubia_genome_assembly,_chromosome:_3	AUGUSTUS	exon	48586364	48586497	.	+	.	ID=g17037.t1.exon6;Parent=g17037.t1;
OX371262.1_Lypha_dubia_genome_assembly,_chromosome:_3	AUGUSTUS	stop_codon	48586495	48586497	.	+	0	ID=g17037.t1.stop1;Parent=g17037.t1;
OX371262.1_Lypha_dubia_genome_assembly,_chromosome:_3	AUGUSTUS	gene	48587758	48588378	.	+	.	ID=g17038;
OX371262.1_Lypha_dubia_genome_assembly,_chromosome:_3	AUGUSTUS	mRNA	48587758	48588378	1	+	.	ID=g17038.t1;Parent=g17038;
OX371262.1_Lypha_dubia_genome_assembly,_chromosome:_3	AUGUSTUS	start_codon	48587758	48587760	.	+	0	ID=g17038.t1.start1;Parent=g17038.t1;
OX371262.1_Lypha_dubia_genome_assembly,_chromosome:_3	AUGUSTUS	CDS	48587758	48588378	1	+	0	ID=g17038.t1.CDS1;Parent=g17038.t1;
OX371262.1_Lypha_dubia_genome_assembly,_chromosome:_3	AUGUSTUS	exon	48587758	48588378	.	+	.	ID=g17038.t1.exon1;Parent=g17038.t1;
OX371262.1_Lypha_dubia_genome_assembly,_chromosome:_3	AUGUSTUS	stop_codon	48588376	48588378	.	+	0	ID=g17038.t1.stop1;Parent=g17038.t1;
OX371262.1_Lypha_dubia_genome_assembly,_chromosome:_3	AUGUSTUS	mRNA	48587758	48588140	0.8	+	.	ID=g17038.t2;Parent=g17038;
OX371262.1_Lypha_dubia_genome_assembly,_chromosome:_3	AUGUSTUS	start_codon	48587758	48587760	.	+	0	ID=g17038.t2.start1;Parent=g17038.t2;
OX371262.1_Lypha_dubia_genome_assembly,_chromosome:_3	AUGUSTUS	CDS	48587758	48588051	1	+	0	ID=g17038.t2.CDS1;Parent=g17038.t2;
OX371262.1_Lypha_dubia_genome_assembly,_chromosome:_3	AUGUSTUS	exon	48587758	48588051	.	+	.	ID=g17038.t2.exon1;Parent=g17038.t2;
OX371262.1_Lypha_dubia_genome_assembly,_chromosome:_3	AUGUSTUS	intron	48588052	48588128	0.8	+	.	ID=g17038.t2.intron1;Parent=g17038.t2;
OX371262.1_Lypha_dubia_genome_assembly,_chromosome:_3	AUGUSTUS	CDS	48588129	48588140	0.8	+	0	ID=g17038.t2.CDS2;Parent=g17038.t2;
OX371262.1_Lypha_dubia_genome_assembly,_chromosome:_3	AUGUSTUS	exon	48588129	48588140	.	+	.	ID=g17038.t2.exon2;Parent=g17038.t2;
OX371262.1_Lypha_dubia_genome_assembly,_chromosome:_3	AUGUSTUS	stop_codon	48588138	48588140	.	+	0	ID=g17038.t2.stop1;Parent=g17038.t2;
OX371262.1_Lypha_dubia_genome_assembly,_chromosome:_3	AUGUSTUS	gene	48592714	48593292	.	+	.	ID=g17039;
OX371262.1_Lypha_dubia_genome_assembly,_chromosome:_3	AUGUSTUS	mRNA	48592714	48593292	0.86	+	.	ID=g17039.t1;Parent=g17039;
OX371262.1_Lypha_dubia_genome_assembly,_chromosome:_3	AUGUSTUS	start_codon	48592714	48592716	.	+	0	ID=g17039.t1.start1;Parent=g17039.t1;
OX371262.1_Lypha_dubia_genome_assembly,_chromosome:_3	AUGUSTUS	CDS	48592714	48593292	0.86	+	0	ID=g17039.t1.CDS1;Parent=g17039.t1;
OX371262.1_Lypha_dubia_genome_assembly,_chromosome:_3	AUGUSTUS	exon	48592714	48593292	.	+	.	ID=g17039.t1.exon1;Parent=g17039.t1;
OX371262.1_Lypha_dubia_genome_assembly,_chromosome:_3	AUGUSTUS	stop_codon	48593290	48593292	.	+	0	ID=g17039.t1.stop1;Parent=g17039.t1;
OX371262.1_Lypha_dubia_genome_assembly,_chromosome:_3	AUGUSTUS	gene	48593388	48594473	.	+	.	ID=g17040;
OX371262.1_Lypha_dubia_genome_assembly,_chromosome:_3	AUGUSTUS	mRNA	48593388	48594473	0.86	+	.	ID=g17040.t1;Parent=g17040;
OX371262.1_Lypha_dubia_genome_assembly,_chromosome:_3	AUGUSTUS	start_codon	48593388	48593390	.	+	0	ID=g17040.t1.start1;Parent=g17040.t1;
OX371262.1_Lypha_dubia_genome_assembly,_chromosome:_3	AUGUSTUS	CDS	48593388	48594473	0.86	+	0	ID=g17040.t1.CDS1;Parent=g17040.t1;
OX371262.1_Lypha_dubia_genome_assembly,_chromosome:_3	AUGUSTUS	exon	48593388	48594473	.	+	.	ID=g17040.t1.exon1;Parent=g17040.t1;
OX371262.1_Lypha_dubia_genome_assembly,_chromosome:_3	AUGUSTUS	stop_codon	48594471	48594473	.	+	0	ID=g17040.t1.stop1;Parent=g17040.t1;
OX371262.1_Lypha_dubia_genome_assembly,_chromosome:_3	AUGUSTUS	gene	48594552	48594887	.	+	.	ID=g17041;
OX371262.1_Lypha_dubia_genome_assembly,_chromosome:_3	AUGUSTUS	mRNA	48594552	48594887	1	+	.	ID=g17041.t1;Parent=g17041;
OX371262.1_Lypha_dubia_genome_assembly,_chromosome:_3	AUGUSTUS	start_codon	48594552	48594554	.	+	0	ID=g17041.t1.start1;Parent=g17041.t1;
OX371262.1_Lypha_dubia_genome_assembly,_chromosome:_3	AUGUSTUS	CDS	48594552	48594887	1	+	0	ID=g17041.t1.CDS1;Parent=g17041.t1;
OX371262.1_Lypha_dubia_genome_assembly,_chromosome:_3	AUGUSTUS	exon	48594552	48594887	.	+	.	ID=g17041.t1.exon1;Parent=g17041.t1;
OX371262.1_Lypha_dubia_genome_assembly,_chromosome:_3	AUGUSTUS	stop_codon	48594885	48594887	.	+	0	ID=g17041.t1.stop1;Parent=g17041.t1;
OX371262.1_Lypha_dubia_genome_assembly,_chromosome:_3	AUGUSTUS	gene	48682819	48683786	.	-	.	ID=g17042;
OX371262.1_Lypha_dubia_genome_assembly,_chromosome:_3	AUGUSTUS	mRNA	48682819	48683786	0.6	-	.	ID=g17042.t1;Parent=g17042;
OX371262.1_Lypha_dubia_genome_assembly,_chromosome:_3	AUGUSTUS	stop_codon	48682819	48682821	.	-	0	ID=g17042.t1.stop1;Parent=g17042.t1;
OX371262.1_Lypha_dubia_genome_assembly,_chromosome:_3	AUGUSTUS	CDS	48682819	48682950	0.65	-	0	ID=g17042.t1.CDS1;Parent=g17042.t1;
OX371262.1_Lypha_dubia_genome_assembly,_chromosome:_3	AUGUSTUS	exon	48682819	48682950	.	-	.	ID=g17042.t1.exon1;Parent=g17042.t1;
OX371262.1_Lypha_dubia_genome_assembly,_chromosome:_3	AUGUSTUS	intron	48682951	48683042	0.6	-	.	ID=g17042.t1.intron1;Parent=g17042.t1;
OX371262.1_Lypha_dubia_genome_assembly,_chromosome:_3	AUGUSTUS	CDS	48683043	48683786	0.6	-	0	ID=g17042.t1.CDS2;Parent=g17042.t1;
OX371262.1_Lypha_dubia_genome_assembly,_chromosome:_3	AUGUSTUS	exon	48683043	48683786	.	-	.	ID=g17042.t1.exon2;Parent=g17042.t1;
OX371262.1_Lypha_dubia_genome_assembly,_chromosome:_3	AUGUSTUS	start_codon	48683784	48683786	.	-	0	ID=g17042.t1.start1;Parent=g17042.t1;
OX371262.1_Lypha_dubia_genome_assembly,_chromosome:_3	AUGUSTUS	gene	48684060	48684335	.	-	.	ID=g17043;
OX371262.1_Lypha_dubia_genome_assembly,_chromosome:_3	AUGUSTUS	mRNA	48684060	48684335	1	-	.	ID=g17043.t1;Parent=g17043;
OX371262.1_Lypha_dubia_genome_assembly,_chromosome:_3	AUGUSTUS	stop_codon	48684060	48684062	.	-	0	ID=g17043.t1.stop1;Parent=g17043.t1;
OX371262.1_Lypha_dubia_genome_assembly,_chromosome:_3	AUGUSTUS	CDS	48684060	48684335	1	-	0	ID=g17043.t1.CDS1;Parent=g17043.t1;
OX371262.1_Lypha_dubia_genome_assembly,_chromosome:_3	AUGUSTUS	exon	48684060	48684335	.	-	.	ID=g17043.t1.exon1;Parent=g17043.t1;
OX371262.1_Lypha_dubia_genome_assembly,_chromosome:_3	AUGUSTUS	start_codon	48684333	48684335	.	-	0	ID=g17043.t1.start1;Parent=g17043.t1;
OX371262.1_Lypha_dubia_genome_assembly,_chromosome:_3	AUGUSTUS	gene	48687110	48688288	.	+	.	ID=g17044;
OX371262.1_Lypha_dubia_genome_assembly,_chromosome:_3	AUGUSTUS	mRNA	48687110	48688288	1	+	.	ID=g17044.t1;Parent=g17044;
OX371262.1_Lypha_dubia_genome_assembly,_chromosome:_3	AUGUSTUS	start_codon	48687110	48687112	.	+	0	ID=g17044.t1.start1;Parent=g17044.t1;
OX371262.1_Lypha_dubia_genome_assembly,_chromosome:_3	AUGUSTUS	CDS	48687110	48688288	1	+	0	ID=g17044.t1.CDS1;Parent=g17044.t1;
OX371262.1_Lypha_dubia_genome_assembly,_chromosome:_3	AUGUSTUS	exon	48687110	48688288	.	+	.	ID=g17044.t1.exon1;Parent=g17044.t1;
OX371262.1_Lypha_dubia_genome_assembly,_chromosome:_3	AUGUSTUS	stop_codon	48688286	48688288	.	+	0	ID=g17044.t1.stop1;Parent=g17044.t1;
OX371262.1_Lypha_dubia_genome_assembly,_chromosome:_3	AUGUSTUS	gene	48688574	48691227	.	+	.	ID=g17045;
OX371262.1_Lypha_dubia_genome_assembly,_chromosome:_3	AUGUSTUS	mRNA	48688574	48691227	0.62	+	.	ID=g17045.t1;Parent=g17045;
OX371262.1_Lypha_dubia_genome_assembly,_chromosome:_3	AUGUSTUS	start_codon	48688574	48688576	.	+	0	ID=g17045.t1.start1;Parent=g17045.t1;
OX371262.1_Lypha_dubia_genome_assembly,_chromosome:_3	AUGUSTUS	CDS	48688574	48689096	0.85	+	0	ID=g17045.t1.CDS1;Parent=g17045.t1;
OX371262.1_Lypha_dubia_genome_assembly,_chromosome:_3	AUGUSTUS	exon	48688574	48689096	.	+	.	ID=g17045.t1.exon1;Parent=g17045.t1;
OX371262.1_Lypha_dubia_genome_assembly,_chromosome:_3	AUGUSTUS	intron	48689097	48689521	1	+	.	ID=g17045.t1.intron1;Parent=g17045.t1;
OX371262.1_Lypha_dubia_genome_assembly,_chromosome:_3	AUGUSTUS	CDS	48689522	48691227	0.73	+	2	ID=g17045.t1.CDS2;Parent=g17045.t1;
OX371262.1_Lypha_dubia_genome_assembly,_chromosome:_3	AUGUSTUS	exon	48689522	48691227	.	+	.	ID=g17045.t1.exon2;Parent=g17045.t1;
OX371262.1_Lypha_dubia_genome_assembly,_chromosome:_3	AUGUSTUS	stop_codon	48691225	48691227	.	+	0	ID=g17045.t1.stop1;Parent=g17045.t1;
OX371262.1_Lypha_dubia_genome_assembly,_chromosome:_3	AUGUSTUS	gene	48691300	48691575	.	+	.	ID=g17046;
OX371262.1_Lypha_dubia_genome_assembly,_chromosome:_3	AUGUSTUS	mRNA	48691300	48691575	0.99	+	.	ID=g17046.t1;Parent=g17046;
OX371262.1_Lypha_dubia_genome_assembly,_chromosome:_3	AUGUSTUS	start_codon	48691300	48691302	.	+	0	ID=g17046.t1.start1;Parent=g17046.t1;
OX371262.1_Lypha_dubia_genome_assembly,_chromosome:_3	AUGUSTUS	CDS	48691300	48691575	0.99	+	0	ID=g17046.t1.CDS1;Parent=g17046.t1;
OX371262.1_Lypha_dubia_genome_assembly,_chromosome:_3	AUGUSTUS	exon	48691300	48691575	.	+	.	ID=g17046.t1.exon1;Parent=g17046.t1;
OX371262.1_Lypha_dubia_genome_assembly,_chromosome:_3	AUGUSTUS	stop_codon	48691573	48691575	.	+	0	ID=g17046.t1.stop1;Parent=g17046.t1;
OX371262.1_Lypha_dubia_genome_assembly,_chromosome:_3	AUGUSTUS	gene	48697222	48698451	.	-	.	ID=g17047;
OX371262.1_Lypha_dubia_genome_assembly,_chromosome:_3	AUGUSTUS	mRNA	48697222	48698451	0.38	-	.	ID=g17047.t1;Parent=g17047;
OX371262.1_Lypha_dubia_genome_assembly,_chromosome:_3	AUGUSTUS	stop_codon	48697222	48697224	.	-	0	ID=g17047.t1.stop1;Parent=g17047.t1;
OX371262.1_Lypha_dubia_genome_assembly,_chromosome:_3	AUGUSTUS	CDS	48697222	48697562	0.39	-	2	ID=g17047.t1.CDS1;Parent=g17047.t1;
OX371262.1_Lypha_dubia_genome_assembly,_chromosome:_3	AUGUSTUS	exon	48697222	48697562	.	-	.	ID=g17047.t1.exon1;Parent=g17047.t1;
OX371262.1_Lypha_dubia_genome_assembly,_chromosome:_3	AUGUSTUS	intron	48697563	48698009	0.39	-	.	ID=g17047.t1.intron1;Parent=g17047.t1;
OX371262.1_Lypha_dubia_genome_assembly,_chromosome:_3	AUGUSTUS	CDS	48698010	48698186	0.49	-	2	ID=g17047.t1.CDS2;Parent=g17047.t1;
OX371262.1_Lypha_dubia_genome_assembly,_chromosome:_3	AUGUSTUS	exon	48698010	48698186	.	-	.	ID=g17047.t1.exon2;Parent=g17047.t1;
OX371262.1_Lypha_dubia_genome_assembly,_chromosome:_3	AUGUSTUS	intron	48698187	48698273	0.98	-	.	ID=g17047.t1.intron2;Parent=g17047.t1;
OX371262.1_Lypha_dubia_genome_assembly,_chromosome:_3	AUGUSTUS	CDS	48698274	48698451	0.98	-	0	ID=g17047.t1.CDS3;Parent=g17047.t1;
OX371262.1_Lypha_dubia_genome_assembly,_chromosome:_3	AUGUSTUS	exon	48698274	48698451	.	-	.	ID=g17047.t1.exon3;Parent=g17047.t1;
OX371262.1_Lypha_dubia_genome_assembly,_chromosome:_3	AUGUSTUS	start_codon	48698449	48698451	.	-	0	ID=g17047.t1.start1;Parent=g17047.t1;
OX371262.1_Lypha_dubia_genome_assembly,_chromosome:_3	AUGUSTUS	gene	48700991	48701440	.	-	.	ID=g17048;
OX371262.1_Lypha_dubia_genome_assembly,_chromosome:_3	AUGUSTUS	mRNA	48700991	48701440	0.43	-	.	ID=g17048.t1;Parent=g17048;
OX371262.1_Lypha_dubia_genome_assembly,_chromosome:_3	AUGUSTUS	stop_codon	48700991	48700993	.	-	0	ID=g17048.t1.stop1;Parent=g17048.t1;
OX371262.1_Lypha_dubia_genome_assembly,_chromosome:_3	AUGUSTUS	CDS	48700991	48701440	0.43	-	0	ID=g17048.t1.CDS1;Parent=g17048.t1;
OX371262.1_Lypha_dubia_genome_assembly,_chromosome:_3	AUGUSTUS	exon	48700991	48701440	.	-	.	ID=g17048.t1.exon1;Parent=g17048.t1;
OX371262.1_Lypha_dubia_genome_assembly,_chromosome:_3	AUGUSTUS	start_codon	48701438	48701440	.	-	0	ID=g17048.t1.start1;Parent=g17048.t1;
OX371262.1_Lypha_dubia_genome_assembly,_chromosome:_3	AUGUSTUS	gene	48726839	48727642	.	-	.	ID=g17049;
OX371262.1_Lypha_dubia_genome_assembly,_chromosome:_3	AUGUSTUS	mRNA	48726839	48727642	0.76	-	.	ID=g17049.t1;Parent=g17049;
OX371262.1_Lypha_dubia_genome_assembly,_chromosome:_3	AUGUSTUS	stop_codon	48726839	48726841	.	-	0	ID=g17049.t1.stop1;Parent=g17049.t1;
OX371262.1_Lypha_dubia_genome_assembly,_chromosome:_3	AUGUSTUS	CDS	48726839	48727642	0.76	-	0	ID=g17049.t1.CDS1;Parent=g17049.t1;
OX371262.1_Lypha_dubia_genome_assembly,_chromosome:_3	AUGUSTUS	exon	48726839	48727642	.	-	.	ID=g17049.t1.exon1;Parent=g17049.t1;
OX371262.1_Lypha_dubia_genome_assembly,_chromosome:_3	AUGUSTUS	start_codon	48727640	48727642	.	-	0	ID=g17049.t1.start1;Parent=g17049.t1;
OX371262.1_Lypha_dubia_genome_assembly,_chromosome:_3	AUGUSTUS	gene	48728450	48731107	.	-	.	ID=g17050;
OX371262.1_Lypha_dubia_genome_assembly,_chromosome:_3	AUGUSTUS	mRNA	48728450	48731107	0.35	-	.	ID=g17050.t1;Parent=g17050;
OX371262.1_Lypha_dubia_genome_assembly,_chromosome:_3	AUGUSTUS	stop_codon	48728450	48728452	.	-	0	ID=g17050.t1.stop1;Parent=g17050.t1;
OX371262.1_Lypha_dubia_genome_assembly,_chromosome:_3	AUGUSTUS	CDS	48728450	48728934	0.86	-	2	ID=g17050.t1.CDS1;Parent=g17050.t1;
OX371262.1_Lypha_dubia_genome_assembly,_chromosome:_3	AUGUSTUS	exon	48728450	48728934	.	-	.	ID=g17050.t1.exon1;Parent=g17050.t1;
OX371262.1_Lypha_dubia_genome_assembly,_chromosome:_3	AUGUSTUS	intron	48728935	48729857	0.83	-	.	ID=g17050.t1.intron1;Parent=g17050.t1;
OX371262.1_Lypha_dubia_genome_assembly,_chromosome:_3	AUGUSTUS	CDS	48729858	48730891	0.41	-	1	ID=g17050.t1.CDS2;Parent=g17050.t1;
OX371262.1_Lypha_dubia_genome_assembly,_chromosome:_3	AUGUSTUS	exon	48729858	48730891	.	-	.	ID=g17050.t1.exon2;Parent=g17050.t1;
OX371262.1_Lypha_dubia_genome_assembly,_chromosome:_3	AUGUSTUS	intron	48730892	48730994	0.48	-	.	ID=g17050.t1.intron2;Parent=g17050.t1;
OX371262.1_Lypha_dubia_genome_assembly,_chromosome:_3	AUGUSTUS	CDS	48730995	48731107	0.99	-	0	ID=g17050.t1.CDS3;Parent=g17050.t1;
OX371262.1_Lypha_dubia_genome_assembly,_chromosome:_3	AUGUSTUS	exon	48730995	48731107	.	-	.	ID=g17050.t1.exon3;Parent=g17050.t1;
OX371262.1_Lypha_dubia_genome_assembly,_chromosome:_3	AUGUSTUS	start_codon	48731105	48731107	.	-	0	ID=g17050.t1.start1;Parent=g17050.t1;
OX371262.1_Lypha_dubia_genome_assembly,_chromosome:_3	AUGUSTUS	gene	48735448	48736922	.	-	.	ID=g17051;
OX371262.1_Lypha_dubia_genome_assembly,_chromosome:_3	AUGUSTUS	mRNA	48735448	48736922	0.63	-	.	ID=g17051.t1;Parent=g17051;
OX371262.1_Lypha_dubia_genome_assembly,_chromosome:_3	AUGUSTUS	stop_codon	48735448	48735450	.	-	0	ID=g17051.t1.stop1;Parent=g17051.t1;
OX371262.1_Lypha_dubia_genome_assembly,_chromosome:_3	AUGUSTUS	CDS	48735448	48735866	1	-	2	ID=g17051.t1.CDS1;Parent=g17051.t1;
OX371262.1_Lypha_dubia_genome_assembly,_chromosome:_3	AUGUSTUS	exon	48735448	48735866	.	-	.	ID=g17051.t1.exon1;Parent=g17051.t1;
OX371262.1_Lypha_dubia_genome_assembly,_chromosome:_3	AUGUSTUS	intron	48735867	48736873	0.63	-	.	ID=g17051.t1.intron1;Parent=g17051.t1;
OX371262.1_Lypha_dubia_genome_assembly,_chromosome:_3	AUGUSTUS	CDS	48736874	48736922	1	-	0	ID=g17051.t1.CDS2;Parent=g17051.t1;
OX371262.1_Lypha_dubia_genome_assembly,_chromosome:_3	AUGUSTUS	exon	48736874	48736922	.	-	.	ID=g17051.t1.exon2;Parent=g17051.t1;
OX371262.1_Lypha_dubia_genome_assembly,_chromosome:_3	AUGUSTUS	start_codon	48736920	48736922	.	-	0	ID=g17051.t1.start1;Parent=g17051.t1;
OX371262.1_Lypha_dubia_genome_assembly,_chromosome:_3	AUGUSTUS	gene	48769138	48770721	.	-	.	ID=g17052;
OX371262.1_Lypha_dubia_genome_assembly,_chromosome:_3	AUGUSTUS	mRNA	48769138	48770721	0.82	-	.	ID=g17052.t1;Parent=g17052;
OX371262.1_Lypha_dubia_genome_assembly,_chromosome:_3	AUGUSTUS	stop_codon	48769138	48769140	.	-	0	ID=g17052.t1.stop1;Parent=g17052.t1;
OX371262.1_Lypha_dubia_genome_assembly,_chromosome:_3	AUGUSTUS	CDS	48769138	48769204	0.99	-	1	ID=g17052.t1.CDS1;Parent=g17052.t1;
OX371262.1_Lypha_dubia_genome_assembly,_chromosome:_3	AUGUSTUS	exon	48769138	48769204	.	-	.	ID=g17052.t1.exon1;Parent=g17052.t1;
OX371262.1_Lypha_dubia_genome_assembly,_chromosome:_3	AUGUSTUS	intron	48769205	48770491	0.82	-	.	ID=g17052.t1.intron1;Parent=g17052.t1;
OX371262.1_Lypha_dubia_genome_assembly,_chromosome:_3	AUGUSTUS	CDS	48770492	48770721	0.82	-	0	ID=g17052.t1.CDS2;Parent=g17052.t1;
OX371262.1_Lypha_dubia_genome_assembly,_chromosome:_3	AUGUSTUS	exon	48770492	48770721	.	-	.	ID=g17052.t1.exon2;Parent=g17052.t1;
OX371262.1_Lypha_dubia_genome_assembly,_chromosome:_3	AUGUSTUS	start_codon	48770719	48770721	.	-	0	ID=g17052.t1.start1;Parent=g17052.t1;
OX371262.1_Lypha_dubia_genome_assembly,_chromosome:_3	AUGUSTUS	gene	48773948	48774427	.	-	.	ID=g17053;
OX371262.1_Lypha_dubia_genome_assembly,_chromosome:_3	AUGUSTUS	mRNA	48773948	48774427	1	-	.	ID=g17053.t1;Parent=g17053;
OX371262.1_Lypha_dubia_genome_assembly,_chromosome:_3	AUGUSTUS	stop_codon	48773948	48773950	.	-	0	ID=g17053.t1.stop1;Parent=g17053.t1;
OX371262.1_Lypha_dubia_genome_assembly,_chromosome:_3	AUGUSTUS	CDS	48773948	48774427	1	-	0	ID=g17053.t1.CDS1;Parent=g17053.t1;
OX371262.1_Lypha_dubia_genome_assembly,_chromosome:_3	AUGUSTUS	exon	48773948	48774427	.	-	.	ID=g17053.t1.exon1;Parent=g17053.t1;
OX371262.1_Lypha_dubia_genome_assembly,_chromosome:_3	AUGUSTUS	start_codon	48774425	48774427	.	-	0	ID=g17053.t1.start1;Parent=g17053.t1;
OX371262.1_Lypha_dubia_genome_assembly,_chromosome:_3	AUGUSTUS	gene	48774835	48776475	.	-	.	ID=g17054;
OX371262.1_Lypha_dubia_genome_assembly,_chromosome:_3	AUGUSTUS	mRNA	48774835	48776475	0.59	-	.	ID=g17054.t1;Parent=g17054;
OX371262.1_Lypha_dubia_genome_assembly,_chromosome:_3	AUGUSTUS	stop_codon	48774835	48774837	.	-	0	ID=g17054.t1.stop1;Parent=g17054.t1;
OX371262.1_Lypha_dubia_genome_assembly,_chromosome:_3	AUGUSTUS	CDS	48774835	48774914	1	-	2	ID=g17054.t1.CDS1;Parent=g17054.t1;
OX371262.1_Lypha_dubia_genome_assembly,_chromosome:_3	AUGUSTUS	exon	48774835	48774914	.	-	.	ID=g17054.t1.exon1;Parent=g17054.t1;
OX371262.1_Lypha_dubia_genome_assembly,_chromosome:_3	AUGUSTUS	intron	48774915	48774973	1	-	.	ID=g17054.t1.intron1;Parent=g17054.t1;
OX371262.1_Lypha_dubia_genome_assembly,_chromosome:_3	AUGUSTUS	CDS	48774974	48775133	1	-	0	ID=g17054.t1.CDS2;Parent=g17054.t1;
OX371262.1_Lypha_dubia_genome_assembly,_chromosome:_3	AUGUSTUS	exon	48774974	48775133	.	-	.	ID=g17054.t1.exon2;Parent=g17054.t1;
OX371262.1_Lypha_dubia_genome_assembly,_chromosome:_3	AUGUSTUS	intron	48775134	48775182	1	-	.	ID=g17054.t1.intron2;Parent=g17054.t1;
OX371262.1_Lypha_dubia_genome_assembly,_chromosome:_3	AUGUSTUS	CDS	48775183	48775395	0.99	-	0	ID=g17054.t1.CDS3;Parent=g17054.t1;
OX371262.1_Lypha_dubia_genome_assembly,_chromosome:_3	AUGUSTUS	exon	48775183	48775395	.	-	.	ID=g17054.t1.exon3;Parent=g17054.t1;
OX371262.1_Lypha_dubia_genome_assembly,_chromosome:_3	AUGUSTUS	intron	48775396	48775489	0.99	-	.	ID=g17054.t1.intron3;Parent=g17054.t1;
OX371262.1_Lypha_dubia_genome_assembly,_chromosome:_3	AUGUSTUS	CDS	48775490	48775514	0.99	-	1	ID=g17054.t1.CDS4;Parent=g17054.t1;
OX371262.1_Lypha_dubia_genome_assembly,_chromosome:_3	AUGUSTUS	exon	48775490	48775514	.	-	.	ID=g17054.t1.exon4;Parent=g17054.t1;
OX371262.1_Lypha_dubia_genome_assembly,_chromosome:_3	AUGUSTUS	intron	48775515	48775580	1	-	.	ID=g17054.t1.intron4;Parent=g17054.t1;
OX371262.1_Lypha_dubia_genome_assembly,_chromosome:_3	AUGUSTUS	CDS	48775581	48775596	0.99	-	2	ID=g17054.t1.CDS5;Parent=g17054.t1;
OX371262.1_Lypha_dubia_genome_assembly,_chromosome:_3	AUGUSTUS	exon	48775581	48775596	.	-	.	ID=g17054.t1.exon5;Parent=g17054.t1;
OX371262.1_Lypha_dubia_genome_assembly,_chromosome:_3	AUGUSTUS	intron	48775597	48775660	0.61	-	.	ID=g17054.t1.intron5;Parent=g17054.t1;
OX371262.1_Lypha_dubia_genome_assembly,_chromosome:_3	AUGUSTUS	CDS	48775661	48775787	0.61	-	0	ID=g17054.t1.CDS6;Parent=g17054.t1;
OX371262.1_Lypha_dubia_genome_assembly,_chromosome:_3	AUGUSTUS	exon	48775661	48775787	.	-	.	ID=g17054.t1.exon6;Parent=g17054.t1;
OX371262.1_Lypha_dubia_genome_assembly,_chromosome:_3	AUGUSTUS	intron	48775788	48775898	1	-	.	ID=g17054.t1.intron6;Parent=g17054.t1;
OX371262.1_Lypha_dubia_genome_assembly,_chromosome:_3	AUGUSTUS	CDS	48775899	48775917	1	-	1	ID=g17054.t1.CDS7;Parent=g17054.t1;
OX371262.1_Lypha_dubia_genome_assembly,_chromosome:_3	AUGUSTUS	exon	48775899	48775917	.	-	.	ID=g17054.t1.exon7;Parent=g17054.t1;
OX371262.1_Lypha_dubia_genome_assembly,_chromosome:_3	AUGUSTUS	intron	48775918	48775982	1	-	.	ID=g17054.t1.intron7;Parent=g17054.t1;
OX371262.1_Lypha_dubia_genome_assembly,_chromosome:_3	AUGUSTUS	CDS	48775983	48776021	1	-	1	ID=g17054.t1.CDS8;Parent=g17054.t1;
OX371262.1_Lypha_dubia_genome_assembly,_chromosome:_3	AUGUSTUS	exon	48775983	48776021	.	-	.	ID=g17054.t1.exon8;Parent=g17054.t1;
OX371262.1_Lypha_dubia_genome_assembly,_chromosome:_3	AUGUSTUS	intron	48776022	48776090	1	-	.	ID=g17054.t1.intron8;Parent=g17054.t1;
OX371262.1_Lypha_dubia_genome_assembly,_chromosome:_3	AUGUSTUS	CDS	48776091	48776140	0.96	-	0	ID=g17054.t1.CDS9;Parent=g17054.t1;
OX371262.1_Lypha_dubia_genome_assembly,_chromosome:_3	AUGUSTUS	exon	48776091	48776140	.	-	.	ID=g17054.t1.exon9;Parent=g17054.t1;
OX371262.1_Lypha_dubia_genome_assembly,_chromosome:_3	AUGUSTUS	intron	48776141	48776204	0.96	-	.	ID=g17054.t1.intron9;Parent=g17054.t1;
OX371262.1_Lypha_dubia_genome_assembly,_chromosome:_3	AUGUSTUS	CDS	48776205	48776212	0.96	-	2	ID=g17054.t1.CDS10;Parent=g17054.t1;
OX371262.1_Lypha_dubia_genome_assembly,_chromosome:_3	AUGUSTUS	exon	48776205	48776212	.	-	.	ID=g17054.t1.exon10;Parent=g17054.t1;
OX371262.1_Lypha_dubia_genome_assembly,_chromosome:_3	AUGUSTUS	intron	48776213	48776279	1	-	.	ID=g17054.t1.intron10;Parent=g17054.t1;
OX371262.1_Lypha_dubia_genome_assembly,_chromosome:_3	AUGUSTUS	CDS	48776280	48776475	1	-	0	ID=g17054.t1.CDS11;Parent=g17054.t1;
OX371262.1_Lypha_dubia_genome_assembly,_chromosome:_3	AUGUSTUS	exon	48776280	48776475	.	-	.	ID=g17054.t1.exon11;Parent=g17054.t1;
OX371262.1_Lypha_dubia_genome_assembly,_chromosome:_3	AUGUSTUS	start_codon	48776473	48776475	.	-	0	ID=g17054.t1.start1;Parent=g17054.t1;
OX371262.1_Lypha_dubia_genome_assembly,_chromosome:_3	AUGUSTUS	gene	48794956	48795549	.	+	.	ID=g17055;
OX371262.1_Lypha_dubia_genome_assembly,_chromosome:_3	AUGUSTUS	mRNA	48794956	48795549	1	+	.	ID=g17055.t1;Parent=g17055;
OX371262.1_Lypha_dubia_genome_assembly,_chromosome:_3	AUGUSTUS	start_codon	48794956	48794958	.	+	0	ID=g17055.t1.start1;Parent=g17055.t1;
OX371262.1_Lypha_dubia_genome_assembly,_chromosome:_3	AUGUSTUS	CDS	48794956	48795001	1	+	0	ID=g17055.t1.CDS1;Parent=g17055.t1;
OX371262.1_Lypha_dubia_genome_assembly,_chromosome:_3	AUGUSTUS	exon	48794956	48795001	.	+	.	ID=g17055.t1.exon1;Parent=g17055.t1;
OX371262.1_Lypha_dubia_genome_assembly,_chromosome:_3	AUGUSTUS	intron	48795002	48795085	1	+	.	ID=g17055.t1.intron1;Parent=g17055.t1;
OX371262.1_Lypha_dubia_genome_assembly,_chromosome:_3	AUGUSTUS	CDS	48795086	48795549	1	+	2	ID=g17055.t1.CDS2;Parent=g17055.t1;
OX371262.1_Lypha_dubia_genome_assembly,_chromosome:_3	AUGUSTUS	exon	48795086	48795549	.	+	.	ID=g17055.t1.exon2;Parent=g17055.t1;
OX371262.1_Lypha_dubia_genome_assembly,_chromosome:_3	AUGUSTUS	stop_codon	48795547	48795549	.	+	0	ID=g17055.t1.stop1;Parent=g17055.t1;
OX371262.1_Lypha_dubia_genome_assembly,_chromosome:_3	AUGUSTUS	gene	48849610	48852877	.	-	.	ID=g17056;
OX371262.1_Lypha_dubia_genome_assembly,_chromosome:_3	AUGUSTUS	mRNA	48849610	48852877	0.97	-	.	ID=g17056.t1;Parent=g17056;
OX371262.1_Lypha_dubia_genome_assembly,_chromosome:_3	AUGUSTUS	stop_codon	48849610	48849612	.	-	0	ID=g17056.t1.stop1;Parent=g17056.t1;
OX371262.1_Lypha_dubia_genome_assembly,_chromosome:_3	AUGUSTUS	CDS	48849610	48849653	1	-	2	ID=g17056.t1.CDS1;Parent=g17056.t1;
OX371262.1_Lypha_dubia_genome_assembly,_chromosome:_3	AUGUSTUS	exon	48849610	48849653	.	-	.	ID=g17056.t1.exon1;Parent=g17056.t1;
OX371262.1_Lypha_dubia_genome_assembly,_chromosome:_3	AUGUSTUS	intron	48849654	48851660	1	-	.	ID=g17056.t1.intron1;Parent=g17056.t1;
OX371262.1_Lypha_dubia_genome_assembly,_chromosome:_3	AUGUSTUS	CDS	48851661	48852283	1	-	1	ID=g17056.t1.CDS2;Parent=g17056.t1;
OX371262.1_Lypha_dubia_genome_assembly,_chromosome:_3	AUGUSTUS	exon	48851661	48852283	.	-	.	ID=g17056.t1.exon2;Parent=g17056.t1;
OX371262.1_Lypha_dubia_genome_assembly,_chromosome:_3	AUGUSTUS	intron	48852284	48852845	0.97	-	.	ID=g17056.t1.intron2;Parent=g17056.t1;
OX371262.1_Lypha_dubia_genome_assembly,_chromosome:_3	AUGUSTUS	CDS	48852846	48852877	0.97	-	0	ID=g17056.t1.CDS3;Parent=g17056.t1;
OX371262.1_Lypha_dubia_genome_assembly,_chromosome:_3	AUGUSTUS	exon	48852846	48852877	.	-	.	ID=g17056.t1.exon3;Parent=g17056.t1;
OX371262.1_Lypha_dubia_genome_assembly,_chromosome:_3	AUGUSTUS	start_codon	48852875	48852877	.	-	0	ID=g17056.t1.start1;Parent=g17056.t1;
OX371262.1_Lypha_dubia_genome_assembly,_chromosome:_3	AUGUSTUS	gene	48852949	48853212	.	-	.	ID=g17057;
OX371262.1_Lypha_dubia_genome_assembly,_chromosome:_3	AUGUSTUS	mRNA	48852949	48853212	1	-	.	ID=g17057.t1;Parent=g17057;
OX371262.1_Lypha_dubia_genome_assembly,_chromosome:_3	AUGUSTUS	stop_codon	48852949	48852951	.	-	0	ID=g17057.t1.stop1;Parent=g17057.t1;
OX371262.1_Lypha_dubia_genome_assembly,_chromosome:_3	AUGUSTUS	CDS	48852949	48853212	1	-	0	ID=g17057.t1.CDS1;Parent=g17057.t1;
OX371262.1_Lypha_dubia_genome_assembly,_chromosome:_3	AUGUSTUS	exon	48852949	48853212	.	-	.	ID=g17057.t1.exon1;Parent=g17057.t1;
OX371262.1_Lypha_dubia_genome_assembly,_chromosome:_3	AUGUSTUS	start_codon	48853210	48853212	.	-	0	ID=g17057.t1.start1;Parent=g17057.t1;
OX371262.1_Lypha_dubia_genome_assembly,_chromosome:_3	AUGUSTUS	gene	48856356	48857239	.	+	.	ID=g17058;
OX371262.1_Lypha_dubia_genome_assembly,_chromosome:_3	AUGUSTUS	mRNA	48856356	48857239	0.54	+	.	ID=g17058.t1;Parent=g17058;
OX371262.1_Lypha_dubia_genome_assembly,_chromosome:_3	AUGUSTUS	start_codon	48856356	48856358	.	+	0	ID=g17058.t1.start1;Parent=g17058.t1;
OX371262.1_Lypha_dubia_genome_assembly,_chromosome:_3	AUGUSTUS	CDS	48856356	48856364	0.54	+	0	ID=g17058.t1.CDS1;Parent=g17058.t1;
OX371262.1_Lypha_dubia_genome_assembly,_chromosome:_3	AUGUSTUS	exon	48856356	48856364	.	+	.	ID=g17058.t1.exon1;Parent=g17058.t1;
OX371262.1_Lypha_dubia_genome_assembly,_chromosome:_3	AUGUSTUS	intron	48856365	48856507	0.54	+	.	ID=g17058.t1.intron1;Parent=g17058.t1;
OX371262.1_Lypha_dubia_genome_assembly,_chromosome:_3	AUGUSTUS	CDS	48856508	48856705	1	+	0	ID=g17058.t1.CDS2;Parent=g17058.t1;
OX371262.1_Lypha_dubia_genome_assembly,_chromosome:_3	AUGUSTUS	exon	48856508	48856705	.	+	.	ID=g17058.t1.exon2;Parent=g17058.t1;
OX371262.1_Lypha_dubia_genome_assembly,_chromosome:_3	AUGUSTUS	intron	48856706	48856765	1	+	.	ID=g17058.t1.intron2;Parent=g17058.t1;
OX371262.1_Lypha_dubia_genome_assembly,_chromosome:_3	AUGUSTUS	CDS	48856766	48857239	1	+	0	ID=g17058.t1.CDS3;Parent=g17058.t1;
OX371262.1_Lypha_dubia_genome_assembly,_chromosome:_3	AUGUSTUS	exon	48856766	48857239	.	+	.	ID=g17058.t1.exon3;Parent=g17058.t1;
OX371262.1_Lypha_dubia_genome_assembly,_chromosome:_3	AUGUSTUS	stop_codon	48857237	48857239	.	+	0	ID=g17058.t1.stop1;Parent=g17058.t1;
OX371262.1_Lypha_dubia_genome_assembly,_chromosome:_3	AUGUSTUS	gene	48886163	48889586	.	-	.	ID=g17059;
OX371262.1_Lypha_dubia_genome_assembly,_chromosome:_3	AUGUSTUS	mRNA	48886163	48889586	0.18	-	.	ID=g17059.t1;Parent=g17059;
OX371262.1_Lypha_dubia_genome_assembly,_chromosome:_3	AUGUSTUS	stop_codon	48886163	48886165	.	-	0	ID=g17059.t1.stop1;Parent=g17059.t1;
OX371262.1_Lypha_dubia_genome_assembly,_chromosome:_3	AUGUSTUS	CDS	48886163	48886206	0.55	-	2	ID=g17059.t1.CDS1;Parent=g17059.t1;
OX371262.1_Lypha_dubia_genome_assembly,_chromosome:_3	AUGUSTUS	exon	48886163	48886206	.	-	.	ID=g17059.t1.exon1;Parent=g17059.t1;
OX371262.1_Lypha_dubia_genome_assembly,_chromosome:_3	AUGUSTUS	intron	48886207	48888368	0.55	-	.	ID=g17059.t1.intron1;Parent=g17059.t1;
OX371262.1_Lypha_dubia_genome_assembly,_chromosome:_3	AUGUSTUS	CDS	48888369	48889351	0.42	-	1	ID=g17059.t1.CDS2;Parent=g17059.t1;
OX371262.1_Lypha_dubia_genome_assembly,_chromosome:_3	AUGUSTUS	exon	48888369	48889351	.	-	.	ID=g17059.t1.exon2;Parent=g17059.t1;
OX371262.1_Lypha_dubia_genome_assembly,_chromosome:_3	AUGUSTUS	intron	48889352	48889410	0.26	-	.	ID=g17059.t1.intron2;Parent=g17059.t1;
OX371262.1_Lypha_dubia_genome_assembly,_chromosome:_3	AUGUSTUS	CDS	48889411	48889586	0.26	-	0	ID=g17059.t1.CDS3;Parent=g17059.t1;
OX371262.1_Lypha_dubia_genome_assembly,_chromosome:_3	AUGUSTUS	exon	48889411	48889586	.	-	.	ID=g17059.t1.exon3;Parent=g17059.t1;
OX371262.1_Lypha_dubia_genome_assembly,_chromosome:_3	AUGUSTUS	start_codon	48889584	48889586	.	-	0	ID=g17059.t1.start1;Parent=g17059.t1;
OX371262.1_Lypha_dubia_genome_assembly,_chromosome:_3	AUGUSTUS	gene	48890820	48916584	.	-	.	ID=g17060;
OX371262.1_Lypha_dubia_genome_assembly,_chromosome:_3	AUGUSTUS	mRNA	48890820	48916584	0.56	-	.	ID=g17060.t1;Parent=g17060;
OX371262.1_Lypha_dubia_genome_assembly,_chromosome:_3	AUGUSTUS	stop_codon	48890820	48890822	.	-	0	ID=g17060.t1.stop1;Parent=g17060.t1;
OX371262.1_Lypha_dubia_genome_assembly,_chromosome:_3	AUGUSTUS	CDS	48890820	48890927	0.67	-	0	ID=g17060.t1.CDS1;Parent=g17060.t1;
OX371262.1_Lypha_dubia_genome_assembly,_chromosome:_3	AUGUSTUS	exon	48890820	48890927	.	-	.	ID=g17060.t1.exon1;Parent=g17060.t1;
OX371262.1_Lypha_dubia_genome_assembly,_chromosome:_3	AUGUSTUS	intron	48890928	48911164	0.59	-	.	ID=g17060.t1.intron1;Parent=g17060.t1;
OX371262.1_Lypha_dubia_genome_assembly,_chromosome:_3	AUGUSTUS	CDS	48911165	48911220	0.64	-	2	ID=g17060.t1.CDS2;Parent=g17060.t1;
OX371262.1_Lypha_dubia_genome_assembly,_chromosome:_3	AUGUSTUS	exon	48911165	48911220	.	-	.	ID=g17060.t1.exon2;Parent=g17060.t1;
OX371262.1_Lypha_dubia_genome_assembly,_chromosome:_3	AUGUSTUS	intron	48911221	48916096	1	-	.	ID=g17060.t1.intron2;Parent=g17060.t1;
OX371262.1_Lypha_dubia_genome_assembly,_chromosome:_3	AUGUSTUS	CDS	48916097	48916462	0.97	-	2	ID=g17060.t1.CDS3;Parent=g17060.t1;
OX371262.1_Lypha_dubia_genome_assembly,_chromosome:_3	AUGUSTUS	exon	48916097	48916462	.	-	.	ID=g17060.t1.exon3;Parent=g17060.t1;
OX371262.1_Lypha_dubia_genome_assembly,_chromosome:_3	AUGUSTUS	intron	48916463	48916523	0.97	-	.	ID=g17060.t1.intron3;Parent=g17060.t1;
OX371262.1_Lypha_dubia_genome_assembly,_chromosome:_3	AUGUSTUS	CDS	48916524	48916584	0.97	-	0	ID=g17060.t1.CDS4;Parent=g17060.t1;
OX371262.1_Lypha_dubia_genome_assembly,_chromosome:_3	AUGUSTUS	exon	48916524	48916584	.	-	.	ID=g17060.t1.exon4;Parent=g17060.t1;
OX371262.1_Lypha_dubia_genome_assembly,_chromosome:_3	AUGUSTUS	start_codon	48916582	48916584	.	-	0	ID=g17060.t1.start1;Parent=g17060.t1;
OX371262.1_Lypha_dubia_genome_assembly,_chromosome:_3	AUGUSTUS	gene	48935275	48937256	.	-	.	ID=g17061;
OX371262.1_Lypha_dubia_genome_assembly,_chromosome:_3	AUGUSTUS	mRNA	48935275	48937256	0.7	-	.	ID=g17061.t1;Parent=g17061;
OX371262.1_Lypha_dubia_genome_assembly,_chromosome:_3	AUGUSTUS	stop_codon	48935275	48935277	.	-	0	ID=g17061.t1.stop1;Parent=g17061.t1;
OX371262.1_Lypha_dubia_genome_assembly,_chromosome:_3	AUGUSTUS	CDS	48935275	48935322	0.73	-	0	ID=g17061.t1.CDS1;Parent=g17061.t1;
OX371262.1_Lypha_dubia_genome_assembly,_chromosome:_3	AUGUSTUS	exon	48935275	48935322	.	-	.	ID=g17061.t1.exon1;Parent=g17061.t1;
OX371262.1_Lypha_dubia_genome_assembly,_chromosome:_3	AUGUSTUS	intron	48935323	48936749	0.73	-	.	ID=g17061.t1.intron1;Parent=g17061.t1;
OX371262.1_Lypha_dubia_genome_assembly,_chromosome:_3	AUGUSTUS	CDS	48936750	48936852	1	-	1	ID=g17061.t1.CDS2;Parent=g17061.t1;
OX371262.1_Lypha_dubia_genome_assembly,_chromosome:_3	AUGUSTUS	exon	48936750	48936852	.	-	.	ID=g17061.t1.exon2;Parent=g17061.t1;
OX371262.1_Lypha_dubia_genome_assembly,_chromosome:_3	AUGUSTUS	intron	48936853	48936923	1	-	.	ID=g17061.t1.intron2;Parent=g17061.t1;
OX371262.1_Lypha_dubia_genome_assembly,_chromosome:_3	AUGUSTUS	CDS	48936924	48937168	1	-	0	ID=g17061.t1.CDS3;Parent=g17061.t1;
OX371262.1_Lypha_dubia_genome_assembly,_chromosome:_3	AUGUSTUS	exon	48936924	48937168	.	-	.	ID=g17061.t1.exon3;Parent=g17061.t1;
OX371262.1_Lypha_dubia_genome_assembly,_chromosome:_3	AUGUSTUS	intron	48937169	48937238	0.95	-	.	ID=g17061.t1.intron3;Parent=g17061.t1;
OX371262.1_Lypha_dubia_genome_assembly,_chromosome:_3	AUGUSTUS	CDS	48937239	48937256	0.95	-	0	ID=g17061.t1.CDS4;Parent=g17061.t1;
OX371262.1_Lypha_dubia_genome_assembly,_chromosome:_3	AUGUSTUS	exon	48937239	48937256	.	-	.	ID=g17061.t1.exon4;Parent=g17061.t1;
OX371262.1_Lypha_dubia_genome_assembly,_chromosome:_3	AUGUSTUS	start_codon	48937254	48937256	.	-	0	ID=g17061.t1.start1;Parent=g17061.t1;
OX371262.1_Lypha_dubia_genome_assembly,_chromosome:_3	AUGUSTUS	gene	48949259	48955478	.	-	.	ID=g17062;
OX371262.1_Lypha_dubia_genome_assembly,_chromosome:_3	AUGUSTUS	mRNA	48949259	48955478	0.27	-	.	ID=g17062.t1;Parent=g17062;
OX371262.1_Lypha_dubia_genome_assembly,_chromosome:_3	AUGUSTUS	stop_codon	48949259	48949261	.	-	0	ID=g17062.t1.stop1;Parent=g17062.t1;
OX371262.1_Lypha_dubia_genome_assembly,_chromosome:_3	AUGUSTUS	CDS	48949259	48949380	0.92	-	2	ID=g17062.t1.CDS1;Parent=g17062.t1;
OX371262.1_Lypha_dubia_genome_assembly,_chromosome:_3	AUGUSTUS	exon	48949259	48949380	.	-	.	ID=g17062.t1.exon1;Parent=g17062.t1;
OX371262.1_Lypha_dubia_genome_assembly,_chromosome:_3	AUGUSTUS	intron	48949381	48953373	0.91	-	.	ID=g17062.t1.intron1;Parent=g17062.t1;
OX371262.1_Lypha_dubia_genome_assembly,_chromosome:_3	AUGUSTUS	CDS	48953374	48953742	1	-	2	ID=g17062.t1.CDS2;Parent=g17062.t1;
OX371262.1_Lypha_dubia_genome_assembly,_chromosome:_3	AUGUSTUS	exon	48953374	48953742	.	-	.	ID=g17062.t1.exon2;Parent=g17062.t1;
OX371262.1_Lypha_dubia_genome_assembly,_chromosome:_3	AUGUSTUS	intron	48953743	48955438	0.86	-	.	ID=g17062.t1.intron2;Parent=g17062.t1;
OX371262.1_Lypha_dubia_genome_assembly,_chromosome:_3	AUGUSTUS	CDS	48955439	48955478	0.28	-	0	ID=g17062.t1.CDS3;Parent=g17062.t1;
OX371262.1_Lypha_dubia_genome_assembly,_chromosome:_3	AUGUSTUS	exon	48955439	48955478	.	-	.	ID=g17062.t1.exon3;Parent=g17062.t1;
OX371262.1_Lypha_dubia_genome_assembly,_chromosome:_3	AUGUSTUS	start_codon	48955476	48955478	.	-	0	ID=g17062.t1.start1;Parent=g17062.t1;
OX371262.1_Lypha_dubia_genome_assembly,_chromosome:_3	AUGUSTUS	gene	48984487	48985687	.	+	.	ID=g17063;
OX371262.1_Lypha_dubia_genome_assembly,_chromosome:_3	AUGUSTUS	mRNA	48984487	48985687	0.47	+	.	ID=g17063.t1;Parent=g17063;
OX371262.1_Lypha_dubia_genome_assembly,_chromosome:_3	AUGUSTUS	start_codon	48984487	48984489	.	+	0	ID=g17063.t1.start1;Parent=g17063.t1;
OX371262.1_Lypha_dubia_genome_assembly,_chromosome:_3	AUGUSTUS	CDS	48984487	48984689	1	+	0	ID=g17063.t1.CDS1;Parent=g17063.t1;
OX371262.1_Lypha_dubia_genome_assembly,_chromosome:_3	AUGUSTUS	exon	48984487	48984689	.	+	.	ID=g17063.t1.exon1;Parent=g17063.t1;
OX371262.1_Lypha_dubia_genome_assembly,_chromosome:_3	AUGUSTUS	intron	48984690	48984761	1	+	.	ID=g17063.t1.intron1;Parent=g17063.t1;
OX371262.1_Lypha_dubia_genome_assembly,_chromosome:_3	AUGUSTUS	CDS	48984762	48985048	1	+	1	ID=g17063.t1.CDS2;Parent=g17063.t1;
OX371262.1_Lypha_dubia_genome_assembly,_chromosome:_3	AUGUSTUS	exon	48984762	48985048	.	+	.	ID=g17063.t1.exon2;Parent=g17063.t1;
OX371262.1_Lypha_dubia_genome_assembly,_chromosome:_3	AUGUSTUS	intron	48985049	48985112	1	+	.	ID=g17063.t1.intron2;Parent=g17063.t1;
OX371262.1_Lypha_dubia_genome_assembly,_chromosome:_3	AUGUSTUS	CDS	48985113	48985250	0.49	+	2	ID=g17063.t1.CDS3;Parent=g17063.t1;
OX371262.1_Lypha_dubia_genome_assembly,_chromosome:_3	AUGUSTUS	exon	48985113	48985250	.	+	.	ID=g17063.t1.exon3;Parent=g17063.t1;
OX371262.1_Lypha_dubia_genome_assembly,_chromosome:_3	AUGUSTUS	intron	48985251	48985301	0.47	+	.	ID=g17063.t1.intron3;Parent=g17063.t1;
OX371262.1_Lypha_dubia_genome_assembly,_chromosome:_3	AUGUSTUS	CDS	48985302	48985687	0.47	+	2	ID=g17063.t1.CDS4;Parent=g17063.t1;
OX371262.1_Lypha_dubia_genome_assembly,_chromosome:_3	AUGUSTUS	exon	48985302	48985687	.	+	.	ID=g17063.t1.exon4;Parent=g17063.t1;
OX371262.1_Lypha_dubia_genome_assembly,_chromosome:_3	AUGUSTUS	stop_codon	48985685	48985687	.	+	0	ID=g17063.t1.stop1;Parent=g17063.t1;
OX371262.1_Lypha_dubia_genome_assembly,_chromosome:_3	AUGUSTUS	gene	48986577	48987029	.	-	.	ID=g17064;
OX371262.1_Lypha_dubia_genome_assembly,_chromosome:_3	AUGUSTUS	mRNA	48986577	48987029	1	-	.	ID=g17064.t1;Parent=g17064;
OX371262.1_Lypha_dubia_genome_assembly,_chromosome:_3	AUGUSTUS	stop_codon	48986577	48986579	.	-	0	ID=g17064.t1.stop1;Parent=g17064.t1;
OX371262.1_Lypha_dubia_genome_assembly,_chromosome:_3	AUGUSTUS	CDS	48986577	48987029	1	-	0	ID=g17064.t1.CDS1;Parent=g17064.t1;
OX371262.1_Lypha_dubia_genome_assembly,_chromosome:_3	AUGUSTUS	exon	48986577	48987029	.	-	.	ID=g17064.t1.exon1;Parent=g17064.t1;
OX371262.1_Lypha_dubia_genome_assembly,_chromosome:_3	AUGUSTUS	start_codon	48987027	48987029	.	-	0	ID=g17064.t1.start1;Parent=g17064.t1;
OX371262.1_Lypha_dubia_genome_assembly,_chromosome:_3	AUGUSTUS	gene	48988526	48989317	.	-	.	ID=g17065;
OX371262.1_Lypha_dubia_genome_assembly,_chromosome:_3	AUGUSTUS	mRNA	48988526	48989317	1	-	.	ID=g17065.t1;Parent=g17065;
OX371262.1_Lypha_dubia_genome_assembly,_chromosome:_3	AUGUSTUS	stop_codon	48988526	48988528	.	-	0	ID=g17065.t1.stop1;Parent=g17065.t1;
OX371262.1_Lypha_dubia_genome_assembly,_chromosome:_3	AUGUSTUS	CDS	48988526	48988806	1	-	2	ID=g17065.t1.CDS1;Parent=g17065.t1;
OX371262.1_Lypha_dubia_genome_assembly,_chromosome:_3	AUGUSTUS	exon	48988526	48988806	.	-	.	ID=g17065.t1.exon1;Parent=g17065.t1;
OX371262.1_Lypha_dubia_genome_assembly,_chromosome:_3	AUGUSTUS	intron	48988807	48988893	1	-	.	ID=g17065.t1.intron1;Parent=g17065.t1;
OX371262.1_Lypha_dubia_genome_assembly,_chromosome:_3	AUGUSTUS	CDS	48988894	48989317	1	-	0	ID=g17065.t1.CDS2;Parent=g17065.t1;
OX371262.1_Lypha_dubia_genome_assembly,_chromosome:_3	AUGUSTUS	exon	48988894	48989317	.	-	.	ID=g17065.t1.exon2;Parent=g17065.t1;
OX371262.1_Lypha_dubia_genome_assembly,_chromosome:_3	AUGUSTUS	start_codon	48989315	48989317	.	-	0	ID=g17065.t1.start1;Parent=g17065.t1;
OX371262.1_Lypha_dubia_genome_assembly,_chromosome:_3	AUGUSTUS	gene	48995452	48996652	.	+	.	ID=g17066;
OX371262.1_Lypha_dubia_genome_assembly,_chromosome:_3	AUGUSTUS	mRNA	48995452	48996652	0.58	+	.	ID=g17066.t1;Parent=g17066;
OX371262.1_Lypha_dubia_genome_assembly,_chromosome:_3	AUGUSTUS	start_codon	48995452	48995454	.	+	0	ID=g17066.t1.start1;Parent=g17066.t1;
OX371262.1_Lypha_dubia_genome_assembly,_chromosome:_3	AUGUSTUS	CDS	48995452	48995654	1	+	0	ID=g17066.t1.CDS1;Parent=g17066.t1;
OX371262.1_Lypha_dubia_genome_assembly,_chromosome:_3	AUGUSTUS	exon	48995452	48995654	.	+	.	ID=g17066.t1.exon1;Parent=g17066.t1;
OX371262.1_Lypha_dubia_genome_assembly,_chromosome:_3	AUGUSTUS	intron	48995655	48995726	1	+	.	ID=g17066.t1.intron1;Parent=g17066.t1;
OX371262.1_Lypha_dubia_genome_assembly,_chromosome:_3	AUGUSTUS	CDS	48995727	48996013	1	+	1	ID=g17066.t1.CDS2;Parent=g17066.t1;
OX371262.1_Lypha_dubia_genome_assembly,_chromosome:_3	AUGUSTUS	exon	48995727	48996013	.	+	.	ID=g17066.t1.exon2;Parent=g17066.t1;
OX371262.1_Lypha_dubia_genome_assembly,_chromosome:_3	AUGUSTUS	intron	48996014	48996077	1	+	.	ID=g17066.t1.intron2;Parent=g17066.t1;
OX371262.1_Lypha_dubia_genome_assembly,_chromosome:_3	AUGUSTUS	CDS	48996078	48996215	0.6	+	2	ID=g17066.t1.CDS3;Parent=g17066.t1;
OX371262.1_Lypha_dubia_genome_assembly,_chromosome:_3	AUGUSTUS	exon	48996078	48996215	.	+	.	ID=g17066.t1.exon3;Parent=g17066.t1;
OX371262.1_Lypha_dubia_genome_assembly,_chromosome:_3	AUGUSTUS	intron	48996216	48996266	0.58	+	.	ID=g17066.t1.intron3;Parent=g17066.t1;
OX371262.1_Lypha_dubia_genome_assembly,_chromosome:_3	AUGUSTUS	CDS	48996267	48996652	0.58	+	2	ID=g17066.t1.CDS4;Parent=g17066.t1;
OX371262.1_Lypha_dubia_genome_assembly,_chromosome:_3	AUGUSTUS	exon	48996267	48996652	.	+	.	ID=g17066.t1.exon4;Parent=g17066.t1;
OX371262.1_Lypha_dubia_genome_assembly,_chromosome:_3	AUGUSTUS	stop_codon	48996650	48996652	.	+	0	ID=g17066.t1.stop1;Parent=g17066.t1;
OX371262.1_Lypha_dubia_genome_assembly,_chromosome:_3	AUGUSTUS	gene	48997542	48997994	.	-	.	ID=g17067;
OX371262.1_Lypha_dubia_genome_assembly,_chromosome:_3	AUGUSTUS	mRNA	48997542	48997994	1	-	.	ID=g17067.t1;Parent=g17067;
OX371262.1_Lypha_dubia_genome_assembly,_chromosome:_3	AUGUSTUS	stop_codon	48997542	48997544	.	-	0	ID=g17067.t1.stop1;Parent=g17067.t1;
OX371262.1_Lypha_dubia_genome_assembly,_chromosome:_3	AUGUSTUS	CDS	48997542	48997994	1	-	0	ID=g17067.t1.CDS1;Parent=g17067.t1;
OX371262.1_Lypha_dubia_genome_assembly,_chromosome:_3	AUGUSTUS	exon	48997542	48997994	.	-	.	ID=g17067.t1.exon1;Parent=g17067.t1;
OX371262.1_Lypha_dubia_genome_assembly,_chromosome:_3	AUGUSTUS	start_codon	48997992	48997994	.	-	0	ID=g17067.t1.start1;Parent=g17067.t1;
OX371262.1_Lypha_dubia_genome_assembly,_chromosome:_3	AUGUSTUS	gene	48999491	49000282	.	-	.	ID=g17068;
OX371262.1_Lypha_dubia_genome_assembly,_chromosome:_3	AUGUSTUS	mRNA	48999491	49000282	1	-	.	ID=g17068.t1;Parent=g17068;
OX371262.1_Lypha_dubia_genome_assembly,_chromosome:_3	AUGUSTUS	stop_codon	48999491	48999493	.	-	0	ID=g17068.t1.stop1;Parent=g17068.t1;
OX371262.1_Lypha_dubia_genome_assembly,_chromosome:_3	AUGUSTUS	CDS	48999491	48999771	1	-	2	ID=g17068.t1.CDS1;Parent=g17068.t1;
OX371262.1_Lypha_dubia_genome_assembly,_chromosome:_3	AUGUSTUS	exon	48999491	48999771	.	-	.	ID=g17068.t1.exon1;Parent=g17068.t1;
OX371262.1_Lypha_dubia_genome_assembly,_chromosome:_3	AUGUSTUS	intron	48999772	48999858	1	-	.	ID=g17068.t1.intron1;Parent=g17068.t1;
OX371262.1_Lypha_dubia_genome_assembly,_chromosome:_3	AUGUSTUS	CDS	48999859	49000282	1	-	0	ID=g17068.t1.CDS2;Parent=g17068.t1;
OX371262.1_Lypha_dubia_genome_assembly,_chromosome:_3	AUGUSTUS	exon	48999859	49000282	.	-	.	ID=g17068.t1.exon2;Parent=g17068.t1;
OX371262.1_Lypha_dubia_genome_assembly,_chromosome:_3	AUGUSTUS	start_codon	49000280	49000282	.	-	0	ID=g17068.t1.start1;Parent=g17068.t1;
OX371262.1_Lypha_dubia_genome_assembly,_chromosome:_3	AUGUSTUS	gene	49030785	49031591	.	+	.	ID=g17069;
OX371262.1_Lypha_dubia_genome_assembly,_chromosome:_3	AUGUSTUS	mRNA	49030785	49031591	1	+	.	ID=g17069.t1;Parent=g17069;
OX371262.1_Lypha_dubia_genome_assembly,_chromosome:_3	AUGUSTUS	start_codon	49030785	49030787	.	+	0	ID=g17069.t1.start1;Parent=g17069.t1;
OX371262.1_Lypha_dubia_genome_assembly,_chromosome:_3	AUGUSTUS	CDS	49030785	49030803	1	+	0	ID=g17069.t1.CDS1;Parent=g17069.t1;
OX371262.1_Lypha_dubia_genome_assembly,_chromosome:_3	AUGUSTUS	exon	49030785	49030803	.	+	.	ID=g17069.t1.exon1;Parent=g17069.t1;
OX371262.1_Lypha_dubia_genome_assembly,_chromosome:_3	AUGUSTUS	intron	49030804	49030860	1	+	.	ID=g17069.t1.intron1;Parent=g17069.t1;
OX371262.1_Lypha_dubia_genome_assembly,_chromosome:_3	AUGUSTUS	CDS	49030861	49031108	1	+	2	ID=g17069.t1.CDS2;Parent=g17069.t1;
OX371262.1_Lypha_dubia_genome_assembly,_chromosome:_3	AUGUSTUS	exon	49030861	49031108	.	+	.	ID=g17069.t1.exon2;Parent=g17069.t1;
OX371262.1_Lypha_dubia_genome_assembly,_chromosome:_3	AUGUSTUS	intron	49031109	49031159	1	+	.	ID=g17069.t1.intron2;Parent=g17069.t1;
OX371262.1_Lypha_dubia_genome_assembly,_chromosome:_3	AUGUSTUS	CDS	49031160	49031591	1	+	0	ID=g17069.t1.CDS3;Parent=g17069.t1;
OX371262.1_Lypha_dubia_genome_assembly,_chromosome:_3	AUGUSTUS	exon	49031160	49031591	.	+	.	ID=g17069.t1.exon3;Parent=g17069.t1;
OX371262.1_Lypha_dubia_genome_assembly,_chromosome:_3	AUGUSTUS	stop_codon	49031589	49031591	.	+	0	ID=g17069.t1.stop1;Parent=g17069.t1;
OX371262.1_Lypha_dubia_genome_assembly,_chromosome:_3	AUGUSTUS	gene	49038527	49039249	.	-	.	ID=g17070;
OX371262.1_Lypha_dubia_genome_assembly,_chromosome:_3	AUGUSTUS	mRNA	49038527	49039249	1	-	.	ID=g17070.t1;Parent=g17070;
OX371262.1_Lypha_dubia_genome_assembly,_chromosome:_3	AUGUSTUS	stop_codon	49038527	49038529	.	-	0	ID=g17070.t1.stop1;Parent=g17070.t1;
OX371262.1_Lypha_dubia_genome_assembly,_chromosome:_3	AUGUSTUS	CDS	49038527	49038823	1	-	0	ID=g17070.t1.CDS1;Parent=g17070.t1;
OX371262.1_Lypha_dubia_genome_assembly,_chromosome:_3	AUGUSTUS	exon	49038527	49038823	.	-	.	ID=g17070.t1.exon1;Parent=g17070.t1;
OX371262.1_Lypha_dubia_genome_assembly,_chromosome:_3	AUGUSTUS	intron	49038824	49038885	1	-	.	ID=g17070.t1.intron1;Parent=g17070.t1;
OX371262.1_Lypha_dubia_genome_assembly,_chromosome:_3	AUGUSTUS	CDS	49038886	49039062	1	-	0	ID=g17070.t1.CDS2;Parent=g17070.t1;
OX371262.1_Lypha_dubia_genome_assembly,_chromosome:_3	AUGUSTUS	exon	49038886	49039062	.	-	.	ID=g17070.t1.exon2;Parent=g17070.t1;
OX371262.1_Lypha_dubia_genome_assembly,_chromosome:_3	AUGUSTUS	intron	49039063	49039123	1	-	.	ID=g17070.t1.intron2;Parent=g17070.t1;
OX371262.1_Lypha_dubia_genome_assembly,_chromosome:_3	AUGUSTUS	CDS	49039124	49039249	1	-	0	ID=g17070.t1.CDS3;Parent=g17070.t1;
OX371262.1_Lypha_dubia_genome_assembly,_chromosome:_3	AUGUSTUS	exon	49039124	49039249	.	-	.	ID=g17070.t1.exon3;Parent=g17070.t1;
OX371262.1_Lypha_dubia_genome_assembly,_chromosome:_3	AUGUSTUS	start_codon	49039247	49039249	.	-	0	ID=g17070.t1.start1;Parent=g17070.t1;
OX371262.1_Lypha_dubia_genome_assembly,_chromosome:_3	AUGUSTUS	gene	49044010	49055250	.	+	.	ID=g17071;
OX371262.1_Lypha_dubia_genome_assembly,_chromosome:_3	AUGUSTUS	mRNA	49044010	49055250	0.24	+	.	ID=g17071.t1;Parent=g17071;
OX371262.1_Lypha_dubia_genome_assembly,_chromosome:_3	AUGUSTUS	start_codon	49044010	49044012	.	+	0	ID=g17071.t1.start1;Parent=g17071.t1;
OX371262.1_Lypha_dubia_genome_assembly,_chromosome:_3	AUGUSTUS	CDS	49044010	49044034	0.38	+	0	ID=g17071.t1.CDS1;Parent=g17071.t1;
OX371262.1_Lypha_dubia_genome_assembly,_chromosome:_3	AUGUSTUS	exon	49044010	49044034	.	+	.	ID=g17071.t1.exon1;Parent=g17071.t1;
OX371262.1_Lypha_dubia_genome_assembly,_chromosome:_3	AUGUSTUS	intron	49044035	49044288	0.38	+	.	ID=g17071.t1.intron1;Parent=g17071.t1;
OX371262.1_Lypha_dubia_genome_assembly,_chromosome:_3	AUGUSTUS	CDS	49044289	49044300	0.38	+	2	ID=g17071.t1.CDS2;Parent=g17071.t1;
OX371262.1_Lypha_dubia_genome_assembly,_chromosome:_3	AUGUSTUS	exon	49044289	49044300	.	+	.	ID=g17071.t1.exon2;Parent=g17071.t1;
OX371262.1_Lypha_dubia_genome_assembly,_chromosome:_3	AUGUSTUS	intron	49044301	49054020	1	+	.	ID=g17071.t1.intron2;Parent=g17071.t1;
OX371262.1_Lypha_dubia_genome_assembly,_chromosome:_3	AUGUSTUS	CDS	49054021	49054212	0.8	+	2	ID=g17071.t1.CDS3;Parent=g17071.t1;
OX371262.1_Lypha_dubia_genome_assembly,_chromosome:_3	AUGUSTUS	exon	49054021	49054212	.	+	.	ID=g17071.t1.exon3;Parent=g17071.t1;
OX371262.1_Lypha_dubia_genome_assembly,_chromosome:_3	AUGUSTUS	intron	49054213	49054271	1	+	.	ID=g17071.t1.intron3;Parent=g17071.t1;
OX371262.1_Lypha_dubia_genome_assembly,_chromosome:_3	AUGUSTUS	CDS	49054272	49054446	0.66	+	2	ID=g17071.t1.CDS4;Parent=g17071.t1;
OX371262.1_Lypha_dubia_genome_assembly,_chromosome:_3	AUGUSTUS	exon	49054272	49054446	.	+	.	ID=g17071.t1.exon4;Parent=g17071.t1;
OX371262.1_Lypha_dubia_genome_assembly,_chromosome:_3	AUGUSTUS	intron	49054447	49054970	0.56	+	.	ID=g17071.t1.intron4;Parent=g17071.t1;
OX371262.1_Lypha_dubia_genome_assembly,_chromosome:_3	AUGUSTUS	CDS	49054971	49055250	0.84	+	1	ID=g17071.t1.CDS5;Parent=g17071.t1;
OX371262.1_Lypha_dubia_genome_assembly,_chromosome:_3	AUGUSTUS	exon	49054971	49055250	.	+	.	ID=g17071.t1.exon5;Parent=g17071.t1;
OX371262.1_Lypha_dubia_genome_assembly,_chromosome:_3	AUGUSTUS	stop_codon	49055248	49055250	.	+	0	ID=g17071.t1.stop1;Parent=g17071.t1;
OX371262.1_Lypha_dubia_genome_assembly,_chromosome:_3	AUGUSTUS	gene	49059872	49061252	.	-	.	ID=g17072;
OX371262.1_Lypha_dubia_genome_assembly,_chromosome:_3	AUGUSTUS	mRNA	49059872	49061252	1	-	.	ID=g17072.t1;Parent=g17072;
OX371262.1_Lypha_dubia_genome_assembly,_chromosome:_3	AUGUSTUS	stop_codon	49059872	49059874	.	-	0	ID=g17072.t1.stop1;Parent=g17072.t1;
OX371262.1_Lypha_dubia_genome_assembly,_chromosome:_3	AUGUSTUS	CDS	49059872	49060002	1	-	2	ID=g17072.t1.CDS1;Parent=g17072.t1;
OX371262.1_Lypha_dubia_genome_assembly,_chromosome:_3	AUGUSTUS	exon	49059872	49060002	.	-	.	ID=g17072.t1.exon1;Parent=g17072.t1;
OX371262.1_Lypha_dubia_genome_assembly,_chromosome:_3	AUGUSTUS	intron	49060003	49060133	1	-	.	ID=g17072.t1.intron1;Parent=g17072.t1;
OX371262.1_Lypha_dubia_genome_assembly,_chromosome:_3	AUGUSTUS	CDS	49060134	49060303	1	-	1	ID=g17072.t1.CDS2;Parent=g17072.t1;
OX371262.1_Lypha_dubia_genome_assembly,_chromosome:_3	AUGUSTUS	exon	49060134	49060303	.	-	.	ID=g17072.t1.exon2;Parent=g17072.t1;
OX371262.1_Lypha_dubia_genome_assembly,_chromosome:_3	AUGUSTUS	intron	49060304	49060369	1	-	.	ID=g17072.t1.intron2;Parent=g17072.t1;
OX371262.1_Lypha_dubia_genome_assembly,_chromosome:_3	AUGUSTUS	CDS	49060370	49060584	1	-	0	ID=g17072.t1.CDS3;Parent=g17072.t1;
OX371262.1_Lypha_dubia_genome_assembly,_chromosome:_3	AUGUSTUS	exon	49060370	49060584	.	-	.	ID=g17072.t1.exon3;Parent=g17072.t1;
OX371262.1_Lypha_dubia_genome_assembly,_chromosome:_3	AUGUSTUS	intron	49060585	49060635	1	-	.	ID=g17072.t1.intron3;Parent=g17072.t1;
OX371262.1_Lypha_dubia_genome_assembly,_chromosome:_3	AUGUSTUS	CDS	49060636	49060910	1	-	2	ID=g17072.t1.CDS4;Parent=g17072.t1;
OX371262.1_Lypha_dubia_genome_assembly,_chromosome:_3	AUGUSTUS	exon	49060636	49060910	.	-	.	ID=g17072.t1.exon4;Parent=g17072.t1;
OX371262.1_Lypha_dubia_genome_assembly,_chromosome:_3	AUGUSTUS	intron	49060911	49060963	1	-	.	ID=g17072.t1.intron4;Parent=g17072.t1;
OX371262.1_Lypha_dubia_genome_assembly,_chromosome:_3	AUGUSTUS	CDS	49060964	49061252	1	-	0	ID=g17072.t1.CDS5;Parent=g17072.t1;
OX371262.1_Lypha_dubia_genome_assembly,_chromosome:_3	AUGUSTUS	exon	49060964	49061252	.	-	.	ID=g17072.t1.exon5;Parent=g17072.t1;
OX371262.1_Lypha_dubia_genome_assembly,_chromosome:_3	AUGUSTUS	start_codon	49061250	49061252	.	-	0	ID=g17072.t1.start1;Parent=g17072.t1;
OX371262.1_Lypha_dubia_genome_assembly,_chromosome:_3	AUGUSTUS	gene	49066111	49066945	.	+	.	ID=g17073;
OX371262.1_Lypha_dubia_genome_assembly,_chromosome:_3	AUGUSTUS	mRNA	49066111	49066945	1	+	.	ID=g17073.t1;Parent=g17073;
OX371262.1_Lypha_dubia_genome_assembly,_chromosome:_3	AUGUSTUS	start_codon	49066111	49066113	.	+	0	ID=g17073.t1.start1;Parent=g17073.t1;
OX371262.1_Lypha_dubia_genome_assembly,_chromosome:_3	AUGUSTUS	CDS	49066111	49066254	1	+	0	ID=g17073.t1.CDS1;Parent=g17073.t1;
OX371262.1_Lypha_dubia_genome_assembly,_chromosome:_3	AUGUSTUS	exon	49066111	49066254	.	+	.	ID=g17073.t1.exon1;Parent=g17073.t1;
OX371262.1_Lypha_dubia_genome_assembly,_chromosome:_3	AUGUSTUS	intron	49066255	49066321	1	+	.	ID=g17073.t1.intron1;Parent=g17073.t1;
OX371262.1_Lypha_dubia_genome_assembly,_chromosome:_3	AUGUSTUS	CDS	49066322	49066945	1	+	0	ID=g17073.t1.CDS2;Parent=g17073.t1;
OX371262.1_Lypha_dubia_genome_assembly,_chromosome:_3	AUGUSTUS	exon	49066322	49066945	.	+	.	ID=g17073.t1.exon2;Parent=g17073.t1;
OX371262.1_Lypha_dubia_genome_assembly,_chromosome:_3	AUGUSTUS	stop_codon	49066943	49066945	.	+	0	ID=g17073.t1.stop1;Parent=g17073.t1;
OX371262.1_Lypha_dubia_genome_assembly,_chromosome:_3	AUGUSTUS	gene	49078339	49078749	.	-	.	ID=g17074;
OX371262.1_Lypha_dubia_genome_assembly,_chromosome:_3	AUGUSTUS	mRNA	49078339	49078749	0.99	-	.	ID=g17074.t1;Parent=g17074;
OX371262.1_Lypha_dubia_genome_assembly,_chromosome:_3	AUGUSTUS	stop_codon	49078339	49078341	.	-	0	ID=g17074.t1.stop1;Parent=g17074.t1;
OX371262.1_Lypha_dubia_genome_assembly,_chromosome:_3	AUGUSTUS	CDS	49078339	49078749	0.99	-	0	ID=g17074.t1.CDS1;Parent=g17074.t1;
OX371262.1_Lypha_dubia_genome_assembly,_chromosome:_3	AUGUSTUS	exon	49078339	49078749	.	-	.	ID=g17074.t1.exon1;Parent=g17074.t1;
OX371262.1_Lypha_dubia_genome_assembly,_chromosome:_3	AUGUSTUS	start_codon	49078747	49078749	.	-	0	ID=g17074.t1.start1;Parent=g17074.t1;
OX371262.1_Lypha_dubia_genome_assembly,_chromosome:_3	AUGUSTUS	gene	49078935	49080275	.	-	.	ID=g17075;
OX371262.1_Lypha_dubia_genome_assembly,_chromosome:_3	AUGUSTUS	mRNA	49078935	49080224	0.98	-	.	ID=g17075.t1;Parent=g17075;
OX371262.1_Lypha_dubia_genome_assembly,_chromosome:_3	AUGUSTUS	stop_codon	49078935	49078937	.	-	0	ID=g17075.t1.stop1;Parent=g17075.t1;
OX371262.1_Lypha_dubia_genome_assembly,_chromosome:_3	AUGUSTUS	CDS	49078935	49080224	0.98	-	0	ID=g17075.t1.CDS1;Parent=g17075.t1;
OX371262.1_Lypha_dubia_genome_assembly,_chromosome:_3	AUGUSTUS	exon	49078935	49080224	.	-	.	ID=g17075.t1.exon1;Parent=g17075.t1;
OX371262.1_Lypha_dubia_genome_assembly,_chromosome:_3	AUGUSTUS	start_codon	49080222	49080224	.	-	0	ID=g17075.t1.start1;Parent=g17075.t1;
OX371262.1_Lypha_dubia_genome_assembly,_chromosome:_3	AUGUSTUS	mRNA	49078935	49080275	0.94	-	.	ID=g17075.t2;Parent=g17075;
OX371262.1_Lypha_dubia_genome_assembly,_chromosome:_3	AUGUSTUS	stop_codon	49078935	49078937	.	-	0	ID=g17075.t2.stop1;Parent=g17075.t2;
OX371262.1_Lypha_dubia_genome_assembly,_chromosome:_3	AUGUSTUS	CDS	49078935	49080275	0.94	-	0	ID=g17075.t2.CDS1;Parent=g17075.t2;
OX371262.1_Lypha_dubia_genome_assembly,_chromosome:_3	AUGUSTUS	exon	49078935	49080275	.	-	.	ID=g17075.t2.exon1;Parent=g17075.t2;
OX371262.1_Lypha_dubia_genome_assembly,_chromosome:_3	AUGUSTUS	start_codon	49080273	49080275	.	-	0	ID=g17075.t2.start1;Parent=g17075.t2;
OX371262.1_Lypha_dubia_genome_assembly,_chromosome:_3	AUGUSTUS	gene	49080463	49082459	.	+	.	ID=g17076;
OX371262.1_Lypha_dubia_genome_assembly,_chromosome:_3	AUGUSTUS	mRNA	49080463	49082459	0.94	+	.	ID=g17076.t1;Parent=g17076;
OX371262.1_Lypha_dubia_genome_assembly,_chromosome:_3	AUGUSTUS	start_codon	49080463	49080465	.	+	0	ID=g17076.t1.start1;Parent=g17076.t1;
OX371262.1_Lypha_dubia_genome_assembly,_chromosome:_3	AUGUSTUS	CDS	49080463	49080654	0.94	+	0	ID=g17076.t1.CDS1;Parent=g17076.t1;
OX371262.1_Lypha_dubia_genome_assembly,_chromosome:_3	AUGUSTUS	exon	49080463	49080654	.	+	.	ID=g17076.t1.exon1;Parent=g17076.t1;
OX371262.1_Lypha_dubia_genome_assembly,_chromosome:_3	AUGUSTUS	intron	49080655	49081070	1	+	.	ID=g17076.t1.intron1;Parent=g17076.t1;
OX371262.1_Lypha_dubia_genome_assembly,_chromosome:_3	AUGUSTUS	CDS	49081071	49082459	1	+	0	ID=g17076.t1.CDS2;Parent=g17076.t1;
OX371262.1_Lypha_dubia_genome_assembly,_chromosome:_3	AUGUSTUS	exon	49081071	49082459	.	+	.	ID=g17076.t1.exon2;Parent=g17076.t1;
OX371262.1_Lypha_dubia_genome_assembly,_chromosome:_3	AUGUSTUS	stop_codon	49082457	49082459	.	+	0	ID=g17076.t1.stop1;Parent=g17076.t1;
OX371262.1_Lypha_dubia_genome_assembly,_chromosome:_3	AUGUSTUS	gene	49083827	49084375	.	+	.	ID=g17077;
OX371262.1_Lypha_dubia_genome_assembly,_chromosome:_3	AUGUSTUS	mRNA	49083827	49084375	1	+	.	ID=g17077.t1;Parent=g17077;
OX371262.1_Lypha_dubia_genome_assembly,_chromosome:_3	AUGUSTUS	start_codon	49083827	49083829	.	+	0	ID=g17077.t1.start1;Parent=g17077.t1;
OX371262.1_Lypha_dubia_genome_assembly,_chromosome:_3	AUGUSTUS	CDS	49083827	49084375	1	+	0	ID=g17077.t1.CDS1;Parent=g17077.t1;
OX371262.1_Lypha_dubia_genome_assembly,_chromosome:_3	AUGUSTUS	exon	49083827	49084375	.	+	.	ID=g17077.t1.exon1;Parent=g17077.t1;
OX371262.1_Lypha_dubia_genome_assembly,_chromosome:_3	AUGUSTUS	stop_codon	49084373	49084375	.	+	0	ID=g17077.t1.stop1;Parent=g17077.t1;
OX371262.1_Lypha_dubia_genome_assembly,_chromosome:_3	AUGUSTUS	gene	49084702	49085274	.	+	.	ID=g17078;
OX371262.1_Lypha_dubia_genome_assembly,_chromosome:_3	AUGUSTUS	mRNA	49084702	49085274	1	+	.	ID=g17078.t1;Parent=g17078;
OX371262.1_Lypha_dubia_genome_assembly,_chromosome:_3	AUGUSTUS	start_codon	49084702	49084704	.	+	0	ID=g17078.t1.start1;Parent=g17078.t1;
OX371262.1_Lypha_dubia_genome_assembly,_chromosome:_3	AUGUSTUS	CDS	49084702	49085274	1	+	0	ID=g17078.t1.CDS1;Parent=g17078.t1;
OX371262.1_Lypha_dubia_genome_assembly,_chromosome:_3	AUGUSTUS	exon	49084702	49085274	.	+	.	ID=g17078.t1.exon1;Parent=g17078.t1;
OX371262.1_Lypha_dubia_genome_assembly,_chromosome:_3	AUGUSTUS	stop_codon	49085272	49085274	.	+	0	ID=g17078.t1.stop1;Parent=g17078.t1;
OX371262.1_Lypha_dubia_genome_assembly,_chromosome:_3	AUGUSTUS	gene	49085985	49086272	.	+	.	ID=g17079;
OX371262.1_Lypha_dubia_genome_assembly,_chromosome:_3	AUGUSTUS	mRNA	49085985	49086272	0.88	+	.	ID=g17079.t1;Parent=g17079;
OX371262.1_Lypha_dubia_genome_assembly,_chromosome:_3	AUGUSTUS	start_codon	49085985	49085987	.	+	0	ID=g17079.t1.start1;Parent=g17079.t1;
OX371262.1_Lypha_dubia_genome_assembly,_chromosome:_3	AUGUSTUS	CDS	49085985	49086272	0.88	+	0	ID=g17079.t1.CDS1;Parent=g17079.t1;
OX371262.1_Lypha_dubia_genome_assembly,_chromosome:_3	AUGUSTUS	exon	49085985	49086272	.	+	.	ID=g17079.t1.exon1;Parent=g17079.t1;
OX371262.1_Lypha_dubia_genome_assembly,_chromosome:_3	AUGUSTUS	stop_codon	49086270	49086272	.	+	0	ID=g17079.t1.stop1;Parent=g17079.t1;
OX371262.1_Lypha_dubia_genome_assembly,_chromosome:_3	AUGUSTUS	gene	49092856	49094741	.	-	.	ID=g17080;
OX371262.1_Lypha_dubia_genome_assembly,_chromosome:_3	AUGUSTUS	mRNA	49092856	49094741	0.77	-	.	ID=g17080.t1;Parent=g17080;
OX371262.1_Lypha_dubia_genome_assembly,_chromosome:_3	AUGUSTUS	stop_codon	49092856	49092858	.	-	0	ID=g17080.t1.stop1;Parent=g17080.t1;
OX371262.1_Lypha_dubia_genome_assembly,_chromosome:_3	AUGUSTUS	CDS	49092856	49093489	0.78	-	1	ID=g17080.t1.CDS1;Parent=g17080.t1;
OX371262.1_Lypha_dubia_genome_assembly,_chromosome:_3	AUGUSTUS	exon	49092856	49093489	.	-	.	ID=g17080.t1.exon1;Parent=g17080.t1;
OX371262.1_Lypha_dubia_genome_assembly,_chromosome:_3	AUGUSTUS	intron	49093490	49093725	0.78	-	.	ID=g17080.t1.intron1;Parent=g17080.t1;
OX371262.1_Lypha_dubia_genome_assembly,_chromosome:_3	AUGUSTUS	CDS	49093726	49094741	0.97	-	0	ID=g17080.t1.CDS2;Parent=g17080.t1;
OX371262.1_Lypha_dubia_genome_assembly,_chromosome:_3	AUGUSTUS	exon	49093726	49094741	.	-	.	ID=g17080.t1.exon2;Parent=g17080.t1;
OX371262.1_Lypha_dubia_genome_assembly,_chromosome:_3	AUGUSTUS	start_codon	49094739	49094741	.	-	0	ID=g17080.t1.start1;Parent=g17080.t1;
OX371262.1_Lypha_dubia_genome_assembly,_chromosome:_3	AUGUSTUS	gene	49095449	49096942	.	+	.	ID=g17081;
OX371262.1_Lypha_dubia_genome_assembly,_chromosome:_3	AUGUSTUS	mRNA	49095449	49096942	1	+	.	ID=g17081.t1;Parent=g17081;
OX371262.1_Lypha_dubia_genome_assembly,_chromosome:_3	AUGUSTUS	start_codon	49095449	49095451	.	+	0	ID=g17081.t1.start1;Parent=g17081.t1;
OX371262.1_Lypha_dubia_genome_assembly,_chromosome:_3	AUGUSTUS	CDS	49095449	49096942	1	+	0	ID=g17081.t1.CDS1;Parent=g17081.t1;
OX371262.1_Lypha_dubia_genome_assembly,_chromosome:_3	AUGUSTUS	exon	49095449	49096942	.	+	.	ID=g17081.t1.exon1;Parent=g17081.t1;
OX371262.1_Lypha_dubia_genome_assembly,_chromosome:_3	AUGUSTUS	stop_codon	49096940	49096942	.	+	0	ID=g17081.t1.stop1;Parent=g17081.t1;
OX371262.1_Lypha_dubia_genome_assembly,_chromosome:_3	AUGUSTUS	gene	49098310	49099758	.	+	.	ID=g17082;
OX371262.1_Lypha_dubia_genome_assembly,_chromosome:_3	AUGUSTUS	mRNA	49098310	49099758	1	+	.	ID=g17082.t1;Parent=g17082;
OX371262.1_Lypha_dubia_genome_assembly,_chromosome:_3	AUGUSTUS	start_codon	49098310	49098312	.	+	0	ID=g17082.t1.start1;Parent=g17082.t1;
OX371262.1_Lypha_dubia_genome_assembly,_chromosome:_3	AUGUSTUS	CDS	49098310	49099758	1	+	0	ID=g17082.t1.CDS1;Parent=g17082.t1;
OX371262.1_Lypha_dubia_genome_assembly,_chromosome:_3	AUGUSTUS	exon	49098310	49099758	.	+	.	ID=g17082.t1.exon1;Parent=g17082.t1;
OX371262.1_Lypha_dubia_genome_assembly,_chromosome:_3	AUGUSTUS	stop_codon	49099756	49099758	.	+	0	ID=g17082.t1.stop1;Parent=g17082.t1;
OX371262.1_Lypha_dubia_genome_assembly,_chromosome:_3	AUGUSTUS	gene	49100469	49100756	.	+	.	ID=g17083;
OX371262.1_Lypha_dubia_genome_assembly,_chromosome:_3	AUGUSTUS	mRNA	49100469	49100756	0.87	+	.	ID=g17083.t1;Parent=g17083;
OX371262.1_Lypha_dubia_genome_assembly,_chromosome:_3	AUGUSTUS	start_codon	49100469	49100471	.	+	0	ID=g17083.t1.start1;Parent=g17083.t1;
OX371262.1_Lypha_dubia_genome_assembly,_chromosome:_3	AUGUSTUS	CDS	49100469	49100756	0.87	+	0	ID=g17083.t1.CDS1;Parent=g17083.t1;
OX371262.1_Lypha_dubia_genome_assembly,_chromosome:_3	AUGUSTUS	exon	49100469	49100756	.	+	.	ID=g17083.t1.exon1;Parent=g17083.t1;
OX371262.1_Lypha_dubia_genome_assembly,_chromosome:_3	AUGUSTUS	stop_codon	49100754	49100756	.	+	0	ID=g17083.t1.stop1;Parent=g17083.t1;
OX371262.1_Lypha_dubia_genome_assembly,_chromosome:_3	AUGUSTUS	gene	49114018	49115648	.	+	.	ID=g17084;
OX371262.1_Lypha_dubia_genome_assembly,_chromosome:_3	AUGUSTUS	mRNA	49114018	49115648	0.95	+	.	ID=g17084.t1;Parent=g17084;
OX371262.1_Lypha_dubia_genome_assembly,_chromosome:_3	AUGUSTUS	start_codon	49114018	49114020	.	+	0	ID=g17084.t1.start1;Parent=g17084.t1;
OX371262.1_Lypha_dubia_genome_assembly,_chromosome:_3	AUGUSTUS	CDS	49114018	49114213	0.99	+	0	ID=g17084.t1.CDS1;Parent=g17084.t1;
OX371262.1_Lypha_dubia_genome_assembly,_chromosome:_3	AUGUSTUS	exon	49114018	49114213	.	+	.	ID=g17084.t1.exon1;Parent=g17084.t1;
OX371262.1_Lypha_dubia_genome_assembly,_chromosome:_3	AUGUSTUS	intron	49114214	49114280	1	+	.	ID=g17084.t1.intron1;Parent=g17084.t1;
OX371262.1_Lypha_dubia_genome_assembly,_chromosome:_3	AUGUSTUS	CDS	49114281	49114288	1	+	2	ID=g17084.t1.CDS2;Parent=g17084.t1;
OX371262.1_Lypha_dubia_genome_assembly,_chromosome:_3	AUGUSTUS	exon	49114281	49114288	.	+	.	ID=g17084.t1.exon2;Parent=g17084.t1;
OX371262.1_Lypha_dubia_genome_assembly,_chromosome:_3	AUGUSTUS	intron	49114289	49114352	1	+	.	ID=g17084.t1.intron2;Parent=g17084.t1;
OX371262.1_Lypha_dubia_genome_assembly,_chromosome:_3	AUGUSTUS	CDS	49114353	49114402	1	+	0	ID=g17084.t1.CDS3;Parent=g17084.t1;
OX371262.1_Lypha_dubia_genome_assembly,_chromosome:_3	AUGUSTUS	exon	49114353	49114402	.	+	.	ID=g17084.t1.exon3;Parent=g17084.t1;
OX371262.1_Lypha_dubia_genome_assembly,_chromosome:_3	AUGUSTUS	intron	49114403	49114471	1	+	.	ID=g17084.t1.intron3;Parent=g17084.t1;
OX371262.1_Lypha_dubia_genome_assembly,_chromosome:_3	AUGUSTUS	CDS	49114472	49114510	1	+	1	ID=g17084.t1.CDS4;Parent=g17084.t1;
OX371262.1_Lypha_dubia_genome_assembly,_chromosome:_3	AUGUSTUS	exon	49114472	49114510	.	+	.	ID=g17084.t1.exon4;Parent=g17084.t1;
OX371262.1_Lypha_dubia_genome_assembly,_chromosome:_3	AUGUSTUS	intron	49114511	49114575	1	+	.	ID=g17084.t1.intron4;Parent=g17084.t1;
OX371262.1_Lypha_dubia_genome_assembly,_chromosome:_3	AUGUSTUS	CDS	49114576	49114594	1	+	1	ID=g17084.t1.CDS5;Parent=g17084.t1;
OX371262.1_Lypha_dubia_genome_assembly,_chromosome:_3	AUGUSTUS	exon	49114576	49114594	.	+	.	ID=g17084.t1.exon5;Parent=g17084.t1;
OX371262.1_Lypha_dubia_genome_assembly,_chromosome:_3	AUGUSTUS	intron	49114595	49114705	1	+	.	ID=g17084.t1.intron5;Parent=g17084.t1;
OX371262.1_Lypha_dubia_genome_assembly,_chromosome:_3	AUGUSTUS	CDS	49114706	49114914	1	+	0	ID=g17084.t1.CDS6;Parent=g17084.t1;
OX371262.1_Lypha_dubia_genome_assembly,_chromosome:_3	AUGUSTUS	exon	49114706	49114914	.	+	.	ID=g17084.t1.exon6;Parent=g17084.t1;
OX371262.1_Lypha_dubia_genome_assembly,_chromosome:_3	AUGUSTUS	intron	49114915	49114980	1	+	.	ID=g17084.t1.intron6;Parent=g17084.t1;
OX371262.1_Lypha_dubia_genome_assembly,_chromosome:_3	AUGUSTUS	CDS	49114981	49115005	1	+	1	ID=g17084.t1.CDS7;Parent=g17084.t1;
OX371262.1_Lypha_dubia_genome_assembly,_chromosome:_3	AUGUSTUS	exon	49114981	49115005	.	+	.	ID=g17084.t1.exon7;Parent=g17084.t1;
OX371262.1_Lypha_dubia_genome_assembly,_chromosome:_3	AUGUSTUS	intron	49115006	49115099	1	+	.	ID=g17084.t1.intron7;Parent=g17084.t1;
OX371262.1_Lypha_dubia_genome_assembly,_chromosome:_3	AUGUSTUS	CDS	49115100	49115312	1	+	0	ID=g17084.t1.CDS8;Parent=g17084.t1;
OX371262.1_Lypha_dubia_genome_assembly,_chromosome:_3	AUGUSTUS	exon	49115100	49115312	.	+	.	ID=g17084.t1.exon8;Parent=g17084.t1;
OX371262.1_Lypha_dubia_genome_assembly,_chromosome:_3	AUGUSTUS	intron	49115313	49115373	1	+	.	ID=g17084.t1.intron8;Parent=g17084.t1;
OX371262.1_Lypha_dubia_genome_assembly,_chromosome:_3	AUGUSTUS	CDS	49115374	49115533	1	+	0	ID=g17084.t1.CDS9;Parent=g17084.t1;
OX371262.1_Lypha_dubia_genome_assembly,_chromosome:_3	AUGUSTUS	exon	49115374	49115533	.	+	.	ID=g17084.t1.exon9;Parent=g17084.t1;
OX371262.1_Lypha_dubia_genome_assembly,_chromosome:_3	AUGUSTUS	intron	49115534	49115592	0.96	+	.	ID=g17084.t1.intron9;Parent=g17084.t1;
OX371262.1_Lypha_dubia_genome_assembly,_chromosome:_3	AUGUSTUS	CDS	49115593	49115648	0.96	+	2	ID=g17084.t1.CDS10;Parent=g17084.t1;
OX371262.1_Lypha_dubia_genome_assembly,_chromosome:_3	AUGUSTUS	exon	49115593	49115648	.	+	.	ID=g17084.t1.exon10;Parent=g17084.t1;
OX371262.1_Lypha_dubia_genome_assembly,_chromosome:_3	AUGUSTUS	stop_codon	49115646	49115648	.	+	0	ID=g17084.t1.stop1;Parent=g17084.t1;
OX371262.1_Lypha_dubia_genome_assembly,_chromosome:_3	AUGUSTUS	gene	49116074	49116448	.	+	.	ID=g17085;
OX371262.1_Lypha_dubia_genome_assembly,_chromosome:_3	AUGUSTUS	mRNA	49116074	49116448	1	+	.	ID=g17085.t1;Parent=g17085;
OX371262.1_Lypha_dubia_genome_assembly,_chromosome:_3	AUGUSTUS	start_codon	49116074	49116076	.	+	0	ID=g17085.t1.start1;Parent=g17085.t1;
OX371262.1_Lypha_dubia_genome_assembly,_chromosome:_3	AUGUSTUS	CDS	49116074	49116448	1	+	0	ID=g17085.t1.CDS1;Parent=g17085.t1;
OX371262.1_Lypha_dubia_genome_assembly,_chromosome:_3	AUGUSTUS	exon	49116074	49116448	.	+	.	ID=g17085.t1.exon1;Parent=g17085.t1;
OX371262.1_Lypha_dubia_genome_assembly,_chromosome:_3	AUGUSTUS	stop_codon	49116446	49116448	.	+	0	ID=g17085.t1.stop1;Parent=g17085.t1;
OX371262.1_Lypha_dubia_genome_assembly,_chromosome:_3	AUGUSTUS	gene	49116506	49116905	.	+	.	ID=g17086;
OX371262.1_Lypha_dubia_genome_assembly,_chromosome:_3	AUGUSTUS	mRNA	49116506	49116905	0.96	+	.	ID=g17086.t1;Parent=g17086;
OX371262.1_Lypha_dubia_genome_assembly,_chromosome:_3	AUGUSTUS	start_codon	49116506	49116508	.	+	0	ID=g17086.t1.start1;Parent=g17086.t1;
OX371262.1_Lypha_dubia_genome_assembly,_chromosome:_3	AUGUSTUS	CDS	49116506	49116736	0.97	+	0	ID=g17086.t1.CDS1;Parent=g17086.t1;
OX371262.1_Lypha_dubia_genome_assembly,_chromosome:_3	AUGUSTUS	exon	49116506	49116736	.	+	.	ID=g17086.t1.exon1;Parent=g17086.t1;
OX371262.1_Lypha_dubia_genome_assembly,_chromosome:_3	AUGUSTUS	intron	49116737	49116797	0.99	+	.	ID=g17086.t1.intron1;Parent=g17086.t1;
OX371262.1_Lypha_dubia_genome_assembly,_chromosome:_3	AUGUSTUS	CDS	49116798	49116905	0.99	+	0	ID=g17086.t1.CDS2;Parent=g17086.t1;
OX371262.1_Lypha_dubia_genome_assembly,_chromosome:_3	AUGUSTUS	exon	49116798	49116905	.	+	.	ID=g17086.t1.exon2;Parent=g17086.t1;
OX371262.1_Lypha_dubia_genome_assembly,_chromosome:_3	AUGUSTUS	stop_codon	49116903	49116905	.	+	0	ID=g17086.t1.stop1;Parent=g17086.t1;
OX371262.1_Lypha_dubia_genome_assembly,_chromosome:_3	AUGUSTUS	gene	49117034	49117237	.	+	.	ID=g17087;
OX371262.1_Lypha_dubia_genome_assembly,_chromosome:_3	AUGUSTUS	mRNA	49117034	49117237	1	+	.	ID=g17087.t1;Parent=g17087;
OX371262.1_Lypha_dubia_genome_assembly,_chromosome:_3	AUGUSTUS	start_codon	49117034	49117036	.	+	0	ID=g17087.t1.start1;Parent=g17087.t1;
OX371262.1_Lypha_dubia_genome_assembly,_chromosome:_3	AUGUSTUS	CDS	49117034	49117237	1	+	0	ID=g17087.t1.CDS1;Parent=g17087.t1;
OX371262.1_Lypha_dubia_genome_assembly,_chromosome:_3	AUGUSTUS	exon	49117034	49117237	.	+	.	ID=g17087.t1.exon1;Parent=g17087.t1;
OX371262.1_Lypha_dubia_genome_assembly,_chromosome:_3	AUGUSTUS	stop_codon	49117235	49117237	.	+	0	ID=g17087.t1.stop1;Parent=g17087.t1;
OX371262.1_Lypha_dubia_genome_assembly,_chromosome:_3	AUGUSTUS	gene	49118257	49118499	.	+	.	ID=g17088;
OX371262.1_Lypha_dubia_genome_assembly,_chromosome:_3	AUGUSTUS	mRNA	49118257	49118499	0.51	+	.	ID=g17088.t1;Parent=g17088;
OX371262.1_Lypha_dubia_genome_assembly,_chromosome:_3	AUGUSTUS	start_codon	49118257	49118259	.	+	0	ID=g17088.t1.start1;Parent=g17088.t1;
OX371262.1_Lypha_dubia_genome_assembly,_chromosome:_3	AUGUSTUS	CDS	49118257	49118499	0.51	+	0	ID=g17088.t1.CDS1;Parent=g17088.t1;
OX371262.1_Lypha_dubia_genome_assembly,_chromosome:_3	AUGUSTUS	exon	49118257	49118499	.	+	.	ID=g17088.t1.exon1;Parent=g17088.t1;
OX371262.1_Lypha_dubia_genome_assembly,_chromosome:_3	AUGUSTUS	stop_codon	49118497	49118499	.	+	0	ID=g17088.t1.stop1;Parent=g17088.t1;
OX371262.1_Lypha_dubia_genome_assembly,_chromosome:_3	AUGUSTUS	gene	49124583	49125433	.	-	.	ID=g17089;
OX371262.1_Lypha_dubia_genome_assembly,_chromosome:_3	AUGUSTUS	mRNA	49124583	49125433	1	-	.	ID=g17089.t1;Parent=g17089;
OX371262.1_Lypha_dubia_genome_assembly,_chromosome:_3	AUGUSTUS	stop_codon	49124583	49124585	.	-	0	ID=g17089.t1.stop1;Parent=g17089.t1;
OX371262.1_Lypha_dubia_genome_assembly,_chromosome:_3	AUGUSTUS	CDS	49124583	49124734	1	-	2	ID=g17089.t1.CDS1;Parent=g17089.t1;
OX371262.1_Lypha_dubia_genome_assembly,_chromosome:_3	AUGUSTUS	exon	49124583	49124734	.	-	.	ID=g17089.t1.exon1;Parent=g17089.t1;
OX371262.1_Lypha_dubia_genome_assembly,_chromosome:_3	AUGUSTUS	intron	49124735	49124794	1	-	.	ID=g17089.t1.intron1;Parent=g17089.t1;
OX371262.1_Lypha_dubia_genome_assembly,_chromosome:_3	AUGUSTUS	CDS	49124795	49124945	1	-	0	ID=g17089.t1.CDS2;Parent=g17089.t1;
OX371262.1_Lypha_dubia_genome_assembly,_chromosome:_3	AUGUSTUS	exon	49124795	49124945	.	-	.	ID=g17089.t1.exon2;Parent=g17089.t1;
OX371262.1_Lypha_dubia_genome_assembly,_chromosome:_3	AUGUSTUS	intron	49124946	49125018	1	-	.	ID=g17089.t1.intron2;Parent=g17089.t1;
OX371262.1_Lypha_dubia_genome_assembly,_chromosome:_3	AUGUSTUS	CDS	49125019	49125218	1	-	2	ID=g17089.t1.CDS3;Parent=g17089.t1;
OX371262.1_Lypha_dubia_genome_assembly,_chromosome:_3	AUGUSTUS	exon	49125019	49125218	.	-	.	ID=g17089.t1.exon3;Parent=g17089.t1;
OX371262.1_Lypha_dubia_genome_assembly,_chromosome:_3	AUGUSTUS	intron	49125219	49125275	1	-	.	ID=g17089.t1.intron3;Parent=g17089.t1;
OX371262.1_Lypha_dubia_genome_assembly,_chromosome:_3	AUGUSTUS	CDS	49125276	49125332	1	-	2	ID=g17089.t1.CDS4;Parent=g17089.t1;
OX371262.1_Lypha_dubia_genome_assembly,_chromosome:_3	AUGUSTUS	exon	49125276	49125332	.	-	.	ID=g17089.t1.exon4;Parent=g17089.t1;
OX371262.1_Lypha_dubia_genome_assembly,_chromosome:_3	AUGUSTUS	intron	49125333	49125399	1	-	.	ID=g17089.t1.intron4;Parent=g17089.t1;
OX371262.1_Lypha_dubia_genome_assembly,_chromosome:_3	AUGUSTUS	CDS	49125400	49125433	1	-	0	ID=g17089.t1.CDS5;Parent=g17089.t1;
OX371262.1_Lypha_dubia_genome_assembly,_chromosome:_3	AUGUSTUS	exon	49125400	49125433	.	-	.	ID=g17089.t1.exon5;Parent=g17089.t1;
OX371262.1_Lypha_dubia_genome_assembly,_chromosome:_3	AUGUSTUS	start_codon	49125431	49125433	.	-	0	ID=g17089.t1.start1;Parent=g17089.t1;
OX371262.1_Lypha_dubia_genome_assembly,_chromosome:_3	AUGUSTUS	gene	49126570	49127197	.	-	.	ID=g17090;
OX371262.1_Lypha_dubia_genome_assembly,_chromosome:_3	AUGUSTUS	mRNA	49126570	49127197	0.43	-	.	ID=g17090.t1;Parent=g17090;
OX371262.1_Lypha_dubia_genome_assembly,_chromosome:_3	AUGUSTUS	stop_codon	49126570	49126572	.	-	0	ID=g17090.t1.stop1;Parent=g17090.t1;
OX371262.1_Lypha_dubia_genome_assembly,_chromosome:_3	AUGUSTUS	CDS	49126570	49126619	0.7	-	2	ID=g17090.t1.CDS1;Parent=g17090.t1;
OX371262.1_Lypha_dubia_genome_assembly,_chromosome:_3	AUGUSTUS	exon	49126570	49126619	.	-	.	ID=g17090.t1.exon1;Parent=g17090.t1;
OX371262.1_Lypha_dubia_genome_assembly,_chromosome:_3	AUGUSTUS	intron	49126620	49126752	0.43	-	.	ID=g17090.t1.intron1;Parent=g17090.t1;
OX371262.1_Lypha_dubia_genome_assembly,_chromosome:_3	AUGUSTUS	CDS	49126753	49127197	0.43	-	0	ID=g17090.t1.CDS2;Parent=g17090.t1;
OX371262.1_Lypha_dubia_genome_assembly,_chromosome:_3	AUGUSTUS	exon	49126753	49127197	.	-	.	ID=g17090.t1.exon2;Parent=g17090.t1;
OX371262.1_Lypha_dubia_genome_assembly,_chromosome:_3	AUGUSTUS	start_codon	49127195	49127197	.	-	0	ID=g17090.t1.start1;Parent=g17090.t1;
OX371262.1_Lypha_dubia_genome_assembly,_chromosome:_3	AUGUSTUS	mRNA	49126570	49127197	0.7	-	.	ID=g17090.t2;Parent=g17090;
OX371262.1_Lypha_dubia_genome_assembly,_chromosome:_3	AUGUSTUS	stop_codon	49126570	49126572	.	-	0	ID=g17090.t2.stop1;Parent=g17090.t2;
OX371262.1_Lypha_dubia_genome_assembly,_chromosome:_3	AUGUSTUS	CDS	49126570	49126583	0.7	-	2	ID=g17090.t2.CDS1;Parent=g17090.t2;
OX371262.1_Lypha_dubia_genome_assembly,_chromosome:_3	AUGUSTUS	exon	49126570	49126583	.	-	.	ID=g17090.t2.exon1;Parent=g17090.t2;
OX371262.1_Lypha_dubia_genome_assembly,_chromosome:_3	AUGUSTUS	intron	49126584	49126659	0.7	-	.	ID=g17090.t2.intron1;Parent=g17090.t2;
OX371262.1_Lypha_dubia_genome_assembly,_chromosome:_3	AUGUSTUS	CDS	49126660	49127197	0.7	-	0	ID=g17090.t2.CDS2;Parent=g17090.t2;
OX371262.1_Lypha_dubia_genome_assembly,_chromosome:_3	AUGUSTUS	exon	49126660	49127197	.	-	.	ID=g17090.t2.exon2;Parent=g17090.t2;
OX371262.1_Lypha_dubia_genome_assembly,_chromosome:_3	AUGUSTUS	start_codon	49127195	49127197	.	-	0	ID=g17090.t2.start1;Parent=g17090.t2;
OX371262.1_Lypha_dubia_genome_assembly,_chromosome:_3	AUGUSTUS	gene	49136886	49138789	.	+	.	ID=g17091;
OX371262.1_Lypha_dubia_genome_assembly,_chromosome:_3	AUGUSTUS	mRNA	49136886	49138789	0.82	+	.	ID=g17091.t1;Parent=g17091;
OX371262.1_Lypha_dubia_genome_assembly,_chromosome:_3	AUGUSTUS	start_codon	49136886	49136888	.	+	0	ID=g17091.t1.start1;Parent=g17091.t1;
OX371262.1_Lypha_dubia_genome_assembly,_chromosome:_3	AUGUSTUS	CDS	49136886	49137837	0.82	+	0	ID=g17091.t1.CDS1;Parent=g17091.t1;
OX371262.1_Lypha_dubia_genome_assembly,_chromosome:_3	AUGUSTUS	exon	49136886	49137837	.	+	.	ID=g17091.t1.exon1;Parent=g17091.t1;
OX371262.1_Lypha_dubia_genome_assembly,_chromosome:_3	AUGUSTUS	intron	49137838	49138109	0.86	+	.	ID=g17091.t1.intron1;Parent=g17091.t1;
OX371262.1_Lypha_dubia_genome_assembly,_chromosome:_3	AUGUSTUS	CDS	49138110	49138789	0.97	+	2	ID=g17091.t1.CDS2;Parent=g17091.t1;
OX371262.1_Lypha_dubia_genome_assembly,_chromosome:_3	AUGUSTUS	exon	49138110	49138789	.	+	.	ID=g17091.t1.exon2;Parent=g17091.t1;
OX371262.1_Lypha_dubia_genome_assembly,_chromosome:_3	AUGUSTUS	stop_codon	49138787	49138789	.	+	0	ID=g17091.t1.stop1;Parent=g17091.t1;
OX371262.1_Lypha_dubia_genome_assembly,_chromosome:_3	AUGUSTUS	mRNA	49136994	49138789	0.31	+	.	ID=g17091.t2;Parent=g17091;
OX371262.1_Lypha_dubia_genome_assembly,_chromosome:_3	AUGUSTUS	start_codon	49136994	49136996	.	+	0	ID=g17091.t2.start1;Parent=g17091.t2;
OX371262.1_Lypha_dubia_genome_assembly,_chromosome:_3	AUGUSTUS	CDS	49136994	49137837	0.31	+	0	ID=g17091.t2.CDS1;Parent=g17091.t2;
OX371262.1_Lypha_dubia_genome_assembly,_chromosome:_3	AUGUSTUS	exon	49136994	49137837	.	+	.	ID=g17091.t2.exon1;Parent=g17091.t2;
OX371262.1_Lypha_dubia_genome_assembly,_chromosome:_3	AUGUSTUS	intron	49137838	49138109	0.88	+	.	ID=g17091.t2.intron1;Parent=g17091.t2;
OX371262.1_Lypha_dubia_genome_assembly,_chromosome:_3	AUGUSTUS	CDS	49138110	49138789	0.96	+	2	ID=g17091.t2.CDS2;Parent=g17091.t2;
OX371262.1_Lypha_dubia_genome_assembly,_chromosome:_3	AUGUSTUS	exon	49138110	49138789	.	+	.	ID=g17091.t2.exon2;Parent=g17091.t2;
OX371262.1_Lypha_dubia_genome_assembly,_chromosome:_3	AUGUSTUS	stop_codon	49138787	49138789	.	+	0	ID=g17091.t2.stop1;Parent=g17091.t2;
OX371262.1_Lypha_dubia_genome_assembly,_chromosome:_3	AUGUSTUS	gene	49150750	49153060	.	+	.	ID=g17092;
OX371262.1_Lypha_dubia_genome_assembly,_chromosome:_3	AUGUSTUS	mRNA	49150750	49153060	0.23	+	.	ID=g17092.t1;Parent=g17092;
OX371262.1_Lypha_dubia_genome_assembly,_chromosome:_3	AUGUSTUS	start_codon	49150750	49150752	.	+	0	ID=g17092.t1.start1;Parent=g17092.t1;
OX371262.1_Lypha_dubia_genome_assembly,_chromosome:_3	AUGUSTUS	CDS	49150750	49150768	0.38	+	0	ID=g17092.t1.CDS1;Parent=g17092.t1;
OX371262.1_Lypha_dubia_genome_assembly,_chromosome:_3	AUGUSTUS	exon	49150750	49150768	.	+	.	ID=g17092.t1.exon1;Parent=g17092.t1;
OX371262.1_Lypha_dubia_genome_assembly,_chromosome:_3	AUGUSTUS	intron	49150769	49151024	0.23	+	.	ID=g17092.t1.intron1;Parent=g17092.t1;
OX371262.1_Lypha_dubia_genome_assembly,_chromosome:_3	AUGUSTUS	CDS	49151025	49153060	0.7	+	2	ID=g17092.t1.CDS2;Parent=g17092.t1;
OX371262.1_Lypha_dubia_genome_assembly,_chromosome:_3	AUGUSTUS	exon	49151025	49153060	.	+	.	ID=g17092.t1.exon2;Parent=g17092.t1;
OX371262.1_Lypha_dubia_genome_assembly,_chromosome:_3	AUGUSTUS	stop_codon	49153058	49153060	.	+	0	ID=g17092.t1.stop1;Parent=g17092.t1;
OX371262.1_Lypha_dubia_genome_assembly,_chromosome:_3	AUGUSTUS	gene	49157867	49158763	.	+	.	ID=g17093;
OX371262.1_Lypha_dubia_genome_assembly,_chromosome:_3	AUGUSTUS	mRNA	49157867	49158763	0.86	+	.	ID=g17093.t1;Parent=g17093;
OX371262.1_Lypha_dubia_genome_assembly,_chromosome:_3	AUGUSTUS	start_codon	49157867	49157869	.	+	0	ID=g17093.t1.start1;Parent=g17093.t1;
OX371262.1_Lypha_dubia_genome_assembly,_chromosome:_3	AUGUSTUS	CDS	49157867	49158763	0.86	+	0	ID=g17093.t1.CDS1;Parent=g17093.t1;
OX371262.1_Lypha_dubia_genome_assembly,_chromosome:_3	AUGUSTUS	exon	49157867	49158763	.	+	.	ID=g17093.t1.exon1;Parent=g17093.t1;
OX371262.1_Lypha_dubia_genome_assembly,_chromosome:_3	AUGUSTUS	stop_codon	49158761	49158763	.	+	0	ID=g17093.t1.stop1;Parent=g17093.t1;
OX371262.1_Lypha_dubia_genome_assembly,_chromosome:_3	AUGUSTUS	gene	49160181	49160411	.	+	.	ID=g17094;
OX371262.1_Lypha_dubia_genome_assembly,_chromosome:_3	AUGUSTUS	mRNA	49160181	49160411	0.97	+	.	ID=g17094.t1;Parent=g17094;
OX371262.1_Lypha_dubia_genome_assembly,_chromosome:_3	AUGUSTUS	start_codon	49160181	49160183	.	+	0	ID=g17094.t1.start1;Parent=g17094.t1;
OX371262.1_Lypha_dubia_genome_assembly,_chromosome:_3	AUGUSTUS	CDS	49160181	49160411	0.97	+	0	ID=g17094.t1.CDS1;Parent=g17094.t1;
OX371262.1_Lypha_dubia_genome_assembly,_chromosome:_3	AUGUSTUS	exon	49160181	49160411	.	+	.	ID=g17094.t1.exon1;Parent=g17094.t1;
OX371262.1_Lypha_dubia_genome_assembly,_chromosome:_3	AUGUSTUS	stop_codon	49160409	49160411	.	+	0	ID=g17094.t1.stop1;Parent=g17094.t1;
OX371262.1_Lypha_dubia_genome_assembly,_chromosome:_3	AUGUSTUS	gene	49160996	49162940	.	+	.	ID=g17095;
OX371262.1_Lypha_dubia_genome_assembly,_chromosome:_3	AUGUSTUS	mRNA	49160996	49162940	0.98	+	.	ID=g17095.t1;Parent=g17095;
OX371262.1_Lypha_dubia_genome_assembly,_chromosome:_3	AUGUSTUS	start_codon	49160996	49160998	.	+	0	ID=g17095.t1.start1;Parent=g17095.t1;
OX371262.1_Lypha_dubia_genome_assembly,_chromosome:_3	AUGUSTUS	CDS	49160996	49161107	0.98	+	0	ID=g17095.t1.CDS1;Parent=g17095.t1;
OX371262.1_Lypha_dubia_genome_assembly,_chromosome:_3	AUGUSTUS	exon	49160996	49161107	.	+	.	ID=g17095.t1.exon1;Parent=g17095.t1;
OX371262.1_Lypha_dubia_genome_assembly,_chromosome:_3	AUGUSTUS	intron	49161108	49161164	1	+	.	ID=g17095.t1.intron1;Parent=g17095.t1;
OX371262.1_Lypha_dubia_genome_assembly,_chromosome:_3	AUGUSTUS	CDS	49161165	49161610	1	+	2	ID=g17095.t1.CDS2;Parent=g17095.t1;
OX371262.1_Lypha_dubia_genome_assembly,_chromosome:_3	AUGUSTUS	exon	49161165	49161610	.	+	.	ID=g17095.t1.exon2;Parent=g17095.t1;
OX371262.1_Lypha_dubia_genome_assembly,_chromosome:_3	AUGUSTUS	intron	49161611	49161669	1	+	.	ID=g17095.t1.intron2;Parent=g17095.t1;
OX371262.1_Lypha_dubia_genome_assembly,_chromosome:_3	AUGUSTUS	CDS	49161670	49161829	1	+	0	ID=g17095.t1.CDS3;Parent=g17095.t1;
OX371262.1_Lypha_dubia_genome_assembly,_chromosome:_3	AUGUSTUS	exon	49161670	49161829	.	+	.	ID=g17095.t1.exon3;Parent=g17095.t1;
OX371262.1_Lypha_dubia_genome_assembly,_chromosome:_3	AUGUSTUS	intron	49161830	49161901	1	+	.	ID=g17095.t1.intron3;Parent=g17095.t1;
OX371262.1_Lypha_dubia_genome_assembly,_chromosome:_3	AUGUSTUS	CDS	49161902	49162089	1	+	2	ID=g17095.t1.CDS4;Parent=g17095.t1;
OX371262.1_Lypha_dubia_genome_assembly,_chromosome:_3	AUGUSTUS	exon	49161902	49162089	.	+	.	ID=g17095.t1.exon4;Parent=g17095.t1;
OX371262.1_Lypha_dubia_genome_assembly,_chromosome:_3	AUGUSTUS	intron	49162090	49162242	1	+	.	ID=g17095.t1.intron4;Parent=g17095.t1;
OX371262.1_Lypha_dubia_genome_assembly,_chromosome:_3	AUGUSTUS	CDS	49162243	49162311	1	+	0	ID=g17095.t1.CDS5;Parent=g17095.t1;
OX371262.1_Lypha_dubia_genome_assembly,_chromosome:_3	AUGUSTUS	exon	49162243	49162311	.	+	.	ID=g17095.t1.exon5;Parent=g17095.t1;
OX371262.1_Lypha_dubia_genome_assembly,_chromosome:_3	AUGUSTUS	intron	49162312	49162383	1	+	.	ID=g17095.t1.intron5;Parent=g17095.t1;
OX371262.1_Lypha_dubia_genome_assembly,_chromosome:_3	AUGUSTUS	CDS	49162384	49162405	1	+	0	ID=g17095.t1.CDS6;Parent=g17095.t1;
OX371262.1_Lypha_dubia_genome_assembly,_chromosome:_3	AUGUSTUS	exon	49162384	49162405	.	+	.	ID=g17095.t1.exon6;Parent=g17095.t1;
OX371262.1_Lypha_dubia_genome_assembly,_chromosome:_3	AUGUSTUS	intron	49162406	49162482	1	+	.	ID=g17095.t1.intron6;Parent=g17095.t1;
OX371262.1_Lypha_dubia_genome_assembly,_chromosome:_3	AUGUSTUS	CDS	49162483	49162940	1	+	2	ID=g17095.t1.CDS7;Parent=g17095.t1;
OX371262.1_Lypha_dubia_genome_assembly,_chromosome:_3	AUGUSTUS	exon	49162483	49162940	.	+	.	ID=g17095.t1.exon7;Parent=g17095.t1;
OX371262.1_Lypha_dubia_genome_assembly,_chromosome:_3	AUGUSTUS	stop_codon	49162938	49162940	.	+	0	ID=g17095.t1.stop1;Parent=g17095.t1;
OX371262.1_Lypha_dubia_genome_assembly,_chromosome:_3	AUGUSTUS	gene	49198237	49198551	.	+	.	ID=g17096;
OX371262.1_Lypha_dubia_genome_assembly,_chromosome:_3	AUGUSTUS	mRNA	49198237	49198551	1	+	.	ID=g17096.t1;Parent=g17096;
OX371262.1_Lypha_dubia_genome_assembly,_chromosome:_3	AUGUSTUS	start_codon	49198237	49198239	.	+	0	ID=g17096.t1.start1;Parent=g17096.t1;
OX371262.1_Lypha_dubia_genome_assembly,_chromosome:_3	AUGUSTUS	CDS	49198237	49198551	1	+	0	ID=g17096.t1.CDS1;Parent=g17096.t1;
OX371262.1_Lypha_dubia_genome_assembly,_chromosome:_3	AUGUSTUS	exon	49198237	49198551	.	+	.	ID=g17096.t1.exon1;Parent=g17096.t1;
OX371262.1_Lypha_dubia_genome_assembly,_chromosome:_3	AUGUSTUS	stop_codon	49198549	49198551	.	+	0	ID=g17096.t1.stop1;Parent=g17096.t1;
OX371262.1_Lypha_dubia_genome_assembly,_chromosome:_3	AUGUSTUS	gene	49211854	49212474	.	+	.	ID=g17097;
OX371262.1_Lypha_dubia_genome_assembly,_chromosome:_3	AUGUSTUS	mRNA	49211854	49212363	0.67	+	.	ID=g17097.t1;Parent=g17097;
OX371262.1_Lypha_dubia_genome_assembly,_chromosome:_3	AUGUSTUS	start_codon	49211854	49211856	.	+	0	ID=g17097.t1.start1;Parent=g17097.t1;
OX371262.1_Lypha_dubia_genome_assembly,_chromosome:_3	AUGUSTUS	CDS	49211854	49212363	0.67	+	0	ID=g17097.t1.CDS1;Parent=g17097.t1;
OX371262.1_Lypha_dubia_genome_assembly,_chromosome:_3	AUGUSTUS	exon	49211854	49212363	.	+	.	ID=g17097.t1.exon1;Parent=g17097.t1;
OX371262.1_Lypha_dubia_genome_assembly,_chromosome:_3	AUGUSTUS	stop_codon	49212361	49212363	.	+	0	ID=g17097.t1.stop1;Parent=g17097.t1;
OX371262.1_Lypha_dubia_genome_assembly,_chromosome:_3	AUGUSTUS	mRNA	49211854	49212474	0.46	+	.	ID=g17097.t2;Parent=g17097;
OX371262.1_Lypha_dubia_genome_assembly,_chromosome:_3	AUGUSTUS	start_codon	49211854	49211856	.	+	0	ID=g17097.t2.start1;Parent=g17097.t2;
OX371262.1_Lypha_dubia_genome_assembly,_chromosome:_3	AUGUSTUS	CDS	49211854	49212333	0.46	+	0	ID=g17097.t2.CDS1;Parent=g17097.t2;
OX371262.1_Lypha_dubia_genome_assembly,_chromosome:_3	AUGUSTUS	exon	49211854	49212333	.	+	.	ID=g17097.t2.exon1;Parent=g17097.t2;
OX371262.1_Lypha_dubia_genome_assembly,_chromosome:_3	AUGUSTUS	intron	49212334	49212402	0.63	+	.	ID=g17097.t2.intron1;Parent=g17097.t2;
OX371262.1_Lypha_dubia_genome_assembly,_chromosome:_3	AUGUSTUS	CDS	49212403	49212474	0.63	+	0	ID=g17097.t2.CDS2;Parent=g17097.t2;
OX371262.1_Lypha_dubia_genome_assembly,_chromosome:_3	AUGUSTUS	exon	49212403	49212474	.	+	.	ID=g17097.t2.exon2;Parent=g17097.t2;
OX371262.1_Lypha_dubia_genome_assembly,_chromosome:_3	AUGUSTUS	stop_codon	49212472	49212474	.	+	0	ID=g17097.t2.stop1;Parent=g17097.t2;
OX371262.1_Lypha_dubia_genome_assembly,_chromosome:_3	AUGUSTUS	gene	49235724	49237635	.	-	.	ID=g17098;
OX371262.1_Lypha_dubia_genome_assembly,_chromosome:_3	AUGUSTUS	mRNA	49235724	49237635	1	-	.	ID=g17098.t1;Parent=g17098;
OX371262.1_Lypha_dubia_genome_assembly,_chromosome:_3	AUGUSTUS	stop_codon	49235724	49235726	.	-	0	ID=g17098.t1.stop1;Parent=g17098.t1;
OX371262.1_Lypha_dubia_genome_assembly,_chromosome:_3	AUGUSTUS	CDS	49235724	49237418	1	-	0	ID=g17098.t1.CDS1;Parent=g17098.t1;
OX371262.1_Lypha_dubia_genome_assembly,_chromosome:_3	AUGUSTUS	exon	49235724	49237418	.	-	.	ID=g17098.t1.exon1;Parent=g17098.t1;
OX371262.1_Lypha_dubia_genome_assembly,_chromosome:_3	AUGUSTUS	intron	49237419	49237473	1	-	.	ID=g17098.t1.intron1;Parent=g17098.t1;
OX371262.1_Lypha_dubia_genome_assembly,_chromosome:_3	AUGUSTUS	CDS	49237474	49237635	1	-	0	ID=g17098.t1.CDS2;Parent=g17098.t1;
OX371262.1_Lypha_dubia_genome_assembly,_chromosome:_3	AUGUSTUS	exon	49237474	49237635	.	-	.	ID=g17098.t1.exon2;Parent=g17098.t1;
OX371262.1_Lypha_dubia_genome_assembly,_chromosome:_3	AUGUSTUS	start_codon	49237633	49237635	.	-	0	ID=g17098.t1.start1;Parent=g17098.t1;
OX371262.1_Lypha_dubia_genome_assembly,_chromosome:_3	AUGUSTUS	gene	49250944	49251972	.	+	.	ID=g17099;
OX371262.1_Lypha_dubia_genome_assembly,_chromosome:_3	AUGUSTUS	mRNA	49250944	49251972	1	+	.	ID=g17099.t1;Parent=g17099;
OX371262.1_Lypha_dubia_genome_assembly,_chromosome:_3	AUGUSTUS	start_codon	49250944	49250946	.	+	0	ID=g17099.t1.start1;Parent=g17099.t1;
OX371262.1_Lypha_dubia_genome_assembly,_chromosome:_3	AUGUSTUS	CDS	49250944	49251586	1	+	0	ID=g17099.t1.CDS1;Parent=g17099.t1;
OX371262.1_Lypha_dubia_genome_assembly,_chromosome:_3	AUGUSTUS	exon	49250944	49251586	.	+	.	ID=g17099.t1.exon1;Parent=g17099.t1;
OX371262.1_Lypha_dubia_genome_assembly,_chromosome:_3	AUGUSTUS	intron	49251587	49251642	1	+	.	ID=g17099.t1.intron1;Parent=g17099.t1;
OX371262.1_Lypha_dubia_genome_assembly,_chromosome:_3	AUGUSTUS	CDS	49251643	49251768	1	+	2	ID=g17099.t1.CDS2;Parent=g17099.t1;
OX371262.1_Lypha_dubia_genome_assembly,_chromosome:_3	AUGUSTUS	exon	49251643	49251768	.	+	.	ID=g17099.t1.exon2;Parent=g17099.t1;
OX371262.1_Lypha_dubia_genome_assembly,_chromosome:_3	AUGUSTUS	intron	49251769	49251838	1	+	.	ID=g17099.t1.intron2;Parent=g17099.t1;
OX371262.1_Lypha_dubia_genome_assembly,_chromosome:_3	AUGUSTUS	CDS	49251839	49251972	1	+	2	ID=g17099.t1.CDS3;Parent=g17099.t1;
OX371262.1_Lypha_dubia_genome_assembly,_chromosome:_3	AUGUSTUS	exon	49251839	49251972	.	+	.	ID=g17099.t1.exon3;Parent=g17099.t1;
OX371262.1_Lypha_dubia_genome_assembly,_chromosome:_3	AUGUSTUS	stop_codon	49251970	49251972	.	+	0	ID=g17099.t1.stop1;Parent=g17099.t1;
OX371262.1_Lypha_dubia_genome_assembly,_chromosome:_3	AUGUSTUS	gene	49252108	49252773	.	-	.	ID=g17100;
OX371262.1_Lypha_dubia_genome_assembly,_chromosome:_3	AUGUSTUS	mRNA	49252108	49252773	1	-	.	ID=g17100.t1;Parent=g17100;
OX371262.1_Lypha_dubia_genome_assembly,_chromosome:_3	AUGUSTUS	stop_codon	49252108	49252110	.	-	0	ID=g17100.t1.stop1;Parent=g17100.t1;
OX371262.1_Lypha_dubia_genome_assembly,_chromosome:_3	AUGUSTUS	CDS	49252108	49252361	1	-	2	ID=g17100.t1.CDS1;Parent=g17100.t1;
OX371262.1_Lypha_dubia_genome_assembly,_chromosome:_3	AUGUSTUS	exon	49252108	49252361	.	-	.	ID=g17100.t1.exon1;Parent=g17100.t1;
OX371262.1_Lypha_dubia_genome_assembly,_chromosome:_3	AUGUSTUS	intron	49252362	49252435	1	-	.	ID=g17100.t1.intron1;Parent=g17100.t1;
OX371262.1_Lypha_dubia_genome_assembly,_chromosome:_3	AUGUSTUS	CDS	49252436	49252554	1	-	1	ID=g17100.t1.CDS2;Parent=g17100.t1;
OX371262.1_Lypha_dubia_genome_assembly,_chromosome:_3	AUGUSTUS	exon	49252436	49252554	.	-	.	ID=g17100.t1.exon2;Parent=g17100.t1;
OX371262.1_Lypha_dubia_genome_assembly,_chromosome:_3	AUGUSTUS	intron	49252555	49252615	1	-	.	ID=g17100.t1.intron2;Parent=g17100.t1;
OX371262.1_Lypha_dubia_genome_assembly,_chromosome:_3	AUGUSTUS	CDS	49252616	49252773	1	-	0	ID=g17100.t1.CDS3;Parent=g17100.t1;
OX371262.1_Lypha_dubia_genome_assembly,_chromosome:_3	AUGUSTUS	exon	49252616	49252773	.	-	.	ID=g17100.t1.exon3;Parent=g17100.t1;
OX371262.1_Lypha_dubia_genome_assembly,_chromosome:_3	AUGUSTUS	start_codon	49252771	49252773	.	-	0	ID=g17100.t1.start1;Parent=g17100.t1;
OX371262.1_Lypha_dubia_genome_assembly,_chromosome:_3	AUGUSTUS	gene	49257508	49258044	.	-	.	ID=g17101;
OX371262.1_Lypha_dubia_genome_assembly,_chromosome:_3	AUGUSTUS	mRNA	49257508	49258044	0.83	-	.	ID=g17101.t1;Parent=g17101;
OX371262.1_Lypha_dubia_genome_assembly,_chromosome:_3	AUGUSTUS	stop_codon	49257508	49257510	.	-	0	ID=g17101.t1.stop1;Parent=g17101.t1;
OX371262.1_Lypha_dubia_genome_assembly,_chromosome:_3	AUGUSTUS	CDS	49257508	49258044	0.83	-	0	ID=g17101.t1.CDS1;Parent=g17101.t1;
OX371262.1_Lypha_dubia_genome_assembly,_chromosome:_3	AUGUSTUS	exon	49257508	49258044	.	-	.	ID=g17101.t1.exon1;Parent=g17101.t1;
OX371262.1_Lypha_dubia_genome_assembly,_chromosome:_3	AUGUSTUS	start_codon	49258042	49258044	.	-	0	ID=g17101.t1.start1;Parent=g17101.t1;
OX371262.1_Lypha_dubia_genome_assembly,_chromosome:_3	AUGUSTUS	gene	49258098	49261486	.	-	.	ID=g17102;
OX371262.1_Lypha_dubia_genome_assembly,_chromosome:_3	AUGUSTUS	mRNA	49258098	49261486	0.42	-	.	ID=g17102.t1;Parent=g17102;
OX371262.1_Lypha_dubia_genome_assembly,_chromosome:_3	AUGUSTUS	stop_codon	49258098	49258100	.	-	0	ID=g17102.t1.stop1;Parent=g17102.t1;
OX371262.1_Lypha_dubia_genome_assembly,_chromosome:_3	AUGUSTUS	CDS	49258098	49258554	0.56	-	1	ID=g17102.t1.CDS1;Parent=g17102.t1;
OX371262.1_Lypha_dubia_genome_assembly,_chromosome:_3	AUGUSTUS	exon	49258098	49258554	.	-	.	ID=g17102.t1.exon1;Parent=g17102.t1;
OX371262.1_Lypha_dubia_genome_assembly,_chromosome:_3	AUGUSTUS	intron	49258555	49258640	0.52	-	.	ID=g17102.t1.intron1;Parent=g17102.t1;
OX371262.1_Lypha_dubia_genome_assembly,_chromosome:_3	AUGUSTUS	CDS	49258641	49258925	0.52	-	1	ID=g17102.t1.CDS2;Parent=g17102.t1;
OX371262.1_Lypha_dubia_genome_assembly,_chromosome:_3	AUGUSTUS	exon	49258641	49258925	.	-	.	ID=g17102.t1.exon2;Parent=g17102.t1;
OX371262.1_Lypha_dubia_genome_assembly,_chromosome:_3	AUGUSTUS	intron	49258926	49259006	1	-	.	ID=g17102.t1.intron2;Parent=g17102.t1;
OX371262.1_Lypha_dubia_genome_assembly,_chromosome:_3	AUGUSTUS	CDS	49259007	49259761	1	-	0	ID=g17102.t1.CDS3;Parent=g17102.t1;
OX371262.1_Lypha_dubia_genome_assembly,_chromosome:_3	AUGUSTUS	exon	49259007	49259761	.	-	.	ID=g17102.t1.exon3;Parent=g17102.t1;
OX371262.1_Lypha_dubia_genome_assembly,_chromosome:_3	AUGUSTUS	intron	49259762	49261477	1	-	.	ID=g17102.t1.intron3;Parent=g17102.t1;
OX371262.1_Lypha_dubia_genome_assembly,_chromosome:_3	AUGUSTUS	CDS	49261478	49261486	1	-	0	ID=g17102.t1.CDS4;Parent=g17102.t1;
OX371262.1_Lypha_dubia_genome_assembly,_chromosome:_3	AUGUSTUS	exon	49261478	49261486	.	-	.	ID=g17102.t1.exon4;Parent=g17102.t1;
OX371262.1_Lypha_dubia_genome_assembly,_chromosome:_3	AUGUSTUS	start_codon	49261484	49261486	.	-	0	ID=g17102.t1.start1;Parent=g17102.t1;
OX371262.1_Lypha_dubia_genome_assembly,_chromosome:_3	AUGUSTUS	gene	49288204	49288710	.	+	.	ID=g17103;
OX371262.1_Lypha_dubia_genome_assembly,_chromosome:_3	AUGUSTUS	mRNA	49288204	49288710	1	+	.	ID=g17103.t1;Parent=g17103;
OX371262.1_Lypha_dubia_genome_assembly,_chromosome:_3	AUGUSTUS	start_codon	49288204	49288206	.	+	0	ID=g17103.t1.start1;Parent=g17103.t1;
OX371262.1_Lypha_dubia_genome_assembly,_chromosome:_3	AUGUSTUS	CDS	49288204	49288408	1	+	0	ID=g17103.t1.CDS1;Parent=g17103.t1;
OX371262.1_Lypha_dubia_genome_assembly,_chromosome:_3	AUGUSTUS	exon	49288204	49288408	.	+	.	ID=g17103.t1.exon1;Parent=g17103.t1;
OX371262.1_Lypha_dubia_genome_assembly,_chromosome:_3	AUGUSTUS	intron	49288409	49288483	1	+	.	ID=g17103.t1.intron1;Parent=g17103.t1;
OX371262.1_Lypha_dubia_genome_assembly,_chromosome:_3	AUGUSTUS	CDS	49288484	49288605	1	+	2	ID=g17103.t1.CDS2;Parent=g17103.t1;
OX371262.1_Lypha_dubia_genome_assembly,_chromosome:_3	AUGUSTUS	exon	49288484	49288605	.	+	.	ID=g17103.t1.exon2;Parent=g17103.t1;
OX371262.1_Lypha_dubia_genome_assembly,_chromosome:_3	AUGUSTUS	intron	49288606	49288665	1	+	.	ID=g17103.t1.intron2;Parent=g17103.t1;
OX371262.1_Lypha_dubia_genome_assembly,_chromosome:_3	AUGUSTUS	CDS	49288666	49288710	1	+	0	ID=g17103.t1.CDS3;Parent=g17103.t1;
OX371262.1_Lypha_dubia_genome_assembly,_chromosome:_3	AUGUSTUS	exon	49288666	49288710	.	+	.	ID=g17103.t1.exon3;Parent=g17103.t1;
OX371262.1_Lypha_dubia_genome_assembly,_chromosome:_3	AUGUSTUS	stop_codon	49288708	49288710	.	+	0	ID=g17103.t1.stop1;Parent=g17103.t1;
OX371262.1_Lypha_dubia_genome_assembly,_chromosome:_3	AUGUSTUS	gene	49305540	49306103	.	+	.	ID=g17104;
OX371262.1_Lypha_dubia_genome_assembly,_chromosome:_3	AUGUSTUS	mRNA	49305540	49306103	1	+	.	ID=g17104.t1;Parent=g17104;
OX371262.1_Lypha_dubia_genome_assembly,_chromosome:_3	AUGUSTUS	start_codon	49305540	49305542	.	+	0	ID=g17104.t1.start1;Parent=g17104.t1;
OX371262.1_Lypha_dubia_genome_assembly,_chromosome:_3	AUGUSTUS	CDS	49305540	49306103	1	+	0	ID=g17104.t1.CDS1;Parent=g17104.t1;
OX371262.1_Lypha_dubia_genome_assembly,_chromosome:_3	AUGUSTUS	exon	49305540	49306103	.	+	.	ID=g17104.t1.exon1;Parent=g17104.t1;
OX371262.1_Lypha_dubia_genome_assembly,_chromosome:_3	AUGUSTUS	stop_codon	49306101	49306103	.	+	0	ID=g17104.t1.stop1;Parent=g17104.t1;
OX371262.1_Lypha_dubia_genome_assembly,_chromosome:_3	AUGUSTUS	gene	49306390	49308431	.	+	.	ID=g17105;
OX371262.1_Lypha_dubia_genome_assembly,_chromosome:_3	AUGUSTUS	mRNA	49306390	49308431	0.28	+	.	ID=g17105.t1;Parent=g17105;
OX371262.1_Lypha_dubia_genome_assembly,_chromosome:_3	AUGUSTUS	start_codon	49306390	49306392	.	+	0	ID=g17105.t1.start1;Parent=g17105.t1;
OX371262.1_Lypha_dubia_genome_assembly,_chromosome:_3	AUGUSTUS	CDS	49306390	49306484	1	+	0	ID=g17105.t1.CDS1;Parent=g17105.t1;
OX371262.1_Lypha_dubia_genome_assembly,_chromosome:_3	AUGUSTUS	exon	49306390	49306484	.	+	.	ID=g17105.t1.exon1;Parent=g17105.t1;
OX371262.1_Lypha_dubia_genome_assembly,_chromosome:_3	AUGUSTUS	intron	49306485	49306552	0.77	+	.	ID=g17105.t1.intron1;Parent=g17105.t1;
OX371262.1_Lypha_dubia_genome_assembly,_chromosome:_3	AUGUSTUS	CDS	49306553	49306966	0.73	+	1	ID=g17105.t1.CDS2;Parent=g17105.t1;
OX371262.1_Lypha_dubia_genome_assembly,_chromosome:_3	AUGUSTUS	exon	49306553	49306966	.	+	.	ID=g17105.t1.exon2;Parent=g17105.t1;
OX371262.1_Lypha_dubia_genome_assembly,_chromosome:_3	AUGUSTUS	intron	49306967	49307672	0.39	+	.	ID=g17105.t1.intron2;Parent=g17105.t1;
OX371262.1_Lypha_dubia_genome_assembly,_chromosome:_3	AUGUSTUS	CDS	49307673	49307851	0.38	+	1	ID=g17105.t1.CDS3;Parent=g17105.t1;
OX371262.1_Lypha_dubia_genome_assembly,_chromosome:_3	AUGUSTUS	exon	49307673	49307851	.	+	.	ID=g17105.t1.exon3;Parent=g17105.t1;
OX371262.1_Lypha_dubia_genome_assembly,_chromosome:_3	AUGUSTUS	intron	49307852	49307916	0.38	+	.	ID=g17105.t1.intron3;Parent=g17105.t1;
OX371262.1_Lypha_dubia_genome_assembly,_chromosome:_3	AUGUSTUS	CDS	49307917	49308431	0.35	+	2	ID=g17105.t1.CDS4;Parent=g17105.t1;
OX371262.1_Lypha_dubia_genome_assembly,_chromosome:_3	AUGUSTUS	exon	49307917	49308431	.	+	.	ID=g17105.t1.exon4;Parent=g17105.t1;
OX371262.1_Lypha_dubia_genome_assembly,_chromosome:_3	AUGUSTUS	stop_codon	49308429	49308431	.	+	0	ID=g17105.t1.stop1;Parent=g17105.t1;
OX371262.1_Lypha_dubia_genome_assembly,_chromosome:_3	AUGUSTUS	mRNA	49306390	49308431	0.54	+	.	ID=g17105.t2;Parent=g17105;
OX371262.1_Lypha_dubia_genome_assembly,_chromosome:_3	AUGUSTUS	start_codon	49306390	49306392	.	+	0	ID=g17105.t2.start1;Parent=g17105.t2;
OX371262.1_Lypha_dubia_genome_assembly,_chromosome:_3	AUGUSTUS	CDS	49306390	49306484	0.98	+	0	ID=g17105.t2.CDS1;Parent=g17105.t2;
OX371262.1_Lypha_dubia_genome_assembly,_chromosome:_3	AUGUSTUS	exon	49306390	49306484	.	+	.	ID=g17105.t2.exon1;Parent=g17105.t2;
OX371262.1_Lypha_dubia_genome_assembly,_chromosome:_3	AUGUSTUS	intron	49306485	49306552	0.77	+	.	ID=g17105.t2.intron1;Parent=g17105.t2;
OX371262.1_Lypha_dubia_genome_assembly,_chromosome:_3	AUGUSTUS	CDS	49306553	49306966	0.76	+	1	ID=g17105.t2.CDS2;Parent=g17105.t2;
OX371262.1_Lypha_dubia_genome_assembly,_chromosome:_3	AUGUSTUS	exon	49306553	49306966	.	+	.	ID=g17105.t2.exon2;Parent=g17105.t2;
OX371262.1_Lypha_dubia_genome_assembly,_chromosome:_3	AUGUSTUS	intron	49306967	49307857	0.76	+	.	ID=g17105.t2.intron2;Parent=g17105.t2;
OX371262.1_Lypha_dubia_genome_assembly,_chromosome:_3	AUGUSTUS	CDS	49307858	49308431	0.69	+	1	ID=g17105.t2.CDS3;Parent=g17105.t2;
OX371262.1_Lypha_dubia_genome_assembly,_chromosome:_3	AUGUSTUS	exon	49307858	49308431	.	+	.	ID=g17105.t2.exon3;Parent=g17105.t2;
OX371262.1_Lypha_dubia_genome_assembly,_chromosome:_3	AUGUSTUS	stop_codon	49308429	49308431	.	+	0	ID=g17105.t2.stop1;Parent=g17105.t2;
OX371262.1_Lypha_dubia_genome_assembly,_chromosome:_3	AUGUSTUS	gene	49308681	49309274	.	+	.	ID=g17106;
OX371262.1_Lypha_dubia_genome_assembly,_chromosome:_3	AUGUSTUS	mRNA	49308681	49309274	0.58	+	.	ID=g17106.t1;Parent=g17106;
OX371262.1_Lypha_dubia_genome_assembly,_chromosome:_3	AUGUSTUS	start_codon	49308681	49308683	.	+	0	ID=g17106.t1.start1;Parent=g17106.t1;
OX371262.1_Lypha_dubia_genome_assembly,_chromosome:_3	AUGUSTUS	CDS	49308681	49308903	0.59	+	0	ID=g17106.t1.CDS1;Parent=g17106.t1;
OX371262.1_Lypha_dubia_genome_assembly,_chromosome:_3	AUGUSTUS	exon	49308681	49308903	.	+	.	ID=g17106.t1.exon1;Parent=g17106.t1;
OX371262.1_Lypha_dubia_genome_assembly,_chromosome:_3	AUGUSTUS	intron	49308904	49308999	0.59	+	.	ID=g17106.t1.intron1;Parent=g17106.t1;
OX371262.1_Lypha_dubia_genome_assembly,_chromosome:_3	AUGUSTUS	CDS	49309000	49309274	0.75	+	2	ID=g17106.t1.CDS2;Parent=g17106.t1;
OX371262.1_Lypha_dubia_genome_assembly,_chromosome:_3	AUGUSTUS	exon	49309000	49309274	.	+	.	ID=g17106.t1.exon2;Parent=g17106.t1;
OX371262.1_Lypha_dubia_genome_assembly,_chromosome:_3	AUGUSTUS	stop_codon	49309272	49309274	.	+	0	ID=g17106.t1.stop1;Parent=g17106.t1;
OX371262.1_Lypha_dubia_genome_assembly,_chromosome:_3	AUGUSTUS	mRNA	49308681	49308983	0.34	+	.	ID=g17106.t2;Parent=g17106;
OX371262.1_Lypha_dubia_genome_assembly,_chromosome:_3	AUGUSTUS	start_codon	49308681	49308683	.	+	0	ID=g17106.t2.start1;Parent=g17106.t2;
OX371262.1_Lypha_dubia_genome_assembly,_chromosome:_3	AUGUSTUS	CDS	49308681	49308983	0.34	+	0	ID=g17106.t2.CDS1;Parent=g17106.t2;
OX371262.1_Lypha_dubia_genome_assembly,_chromosome:_3	AUGUSTUS	exon	49308681	49308983	.	+	.	ID=g17106.t2.exon1;Parent=g17106.t2;
OX371262.1_Lypha_dubia_genome_assembly,_chromosome:_3	AUGUSTUS	stop_codon	49308981	49308983	.	+	0	ID=g17106.t2.stop1;Parent=g17106.t2;
OX371262.1_Lypha_dubia_genome_assembly,_chromosome:_3	AUGUSTUS	gene	49310061	49310693	.	+	.	ID=g17107;
OX371262.1_Lypha_dubia_genome_assembly,_chromosome:_3	AUGUSTUS	mRNA	49310061	49310693	1	+	.	ID=g17107.t1;Parent=g17107;
OX371262.1_Lypha_dubia_genome_assembly,_chromosome:_3	AUGUSTUS	start_codon	49310061	49310063	.	+	0	ID=g17107.t1.start1;Parent=g17107.t1;
OX371262.1_Lypha_dubia_genome_assembly,_chromosome:_3	AUGUSTUS	CDS	49310061	49310693	1	+	0	ID=g17107.t1.CDS1;Parent=g17107.t1;
OX371262.1_Lypha_dubia_genome_assembly,_chromosome:_3	AUGUSTUS	exon	49310061	49310693	.	+	.	ID=g17107.t1.exon1;Parent=g17107.t1;
OX371262.1_Lypha_dubia_genome_assembly,_chromosome:_3	AUGUSTUS	stop_codon	49310691	49310693	.	+	0	ID=g17107.t1.stop1;Parent=g17107.t1;
OX371262.1_Lypha_dubia_genome_assembly,_chromosome:_3	AUGUSTUS	gene	49310746	49311669	.	+	.	ID=g17108;
OX371262.1_Lypha_dubia_genome_assembly,_chromosome:_3	AUGUSTUS	mRNA	49310746	49311669	0.94	+	.	ID=g17108.t1;Parent=g17108;
OX371262.1_Lypha_dubia_genome_assembly,_chromosome:_3	AUGUSTUS	start_codon	49310746	49310748	.	+	0	ID=g17108.t1.start1;Parent=g17108.t1;
OX371262.1_Lypha_dubia_genome_assembly,_chromosome:_3	AUGUSTUS	CDS	49310746	49311308	0.94	+	0	ID=g17108.t1.CDS1;Parent=g17108.t1;
OX371262.1_Lypha_dubia_genome_assembly,_chromosome:_3	AUGUSTUS	exon	49310746	49311308	.	+	.	ID=g17108.t1.exon1;Parent=g17108.t1;
OX371262.1_Lypha_dubia_genome_assembly,_chromosome:_3	AUGUSTUS	intron	49311309	49311407	1	+	.	ID=g17108.t1.intron1;Parent=g17108.t1;
OX371262.1_Lypha_dubia_genome_assembly,_chromosome:_3	AUGUSTUS	CDS	49311408	49311669	1	+	1	ID=g17108.t1.CDS2;Parent=g17108.t1;
OX371262.1_Lypha_dubia_genome_assembly,_chromosome:_3	AUGUSTUS	exon	49311408	49311669	.	+	.	ID=g17108.t1.exon2;Parent=g17108.t1;
OX371262.1_Lypha_dubia_genome_assembly,_chromosome:_3	AUGUSTUS	stop_codon	49311667	49311669	.	+	0	ID=g17108.t1.stop1;Parent=g17108.t1;
OX371262.1_Lypha_dubia_genome_assembly,_chromosome:_3	AUGUSTUS	gene	49332824	49333473	.	-	.	ID=g17109;
OX371262.1_Lypha_dubia_genome_assembly,_chromosome:_3	AUGUSTUS	mRNA	49332824	49333473	1	-	.	ID=g17109.t1;Parent=g17109;
OX371262.1_Lypha_dubia_genome_assembly,_chromosome:_3	AUGUSTUS	stop_codon	49332824	49332826	.	-	0	ID=g17109.t1.stop1;Parent=g17109.t1;
OX371262.1_Lypha_dubia_genome_assembly,_chromosome:_3	AUGUSTUS	CDS	49332824	49332905	1	-	1	ID=g17109.t1.CDS1;Parent=g17109.t1;
OX371262.1_Lypha_dubia_genome_assembly,_chromosome:_3	AUGUSTUS	exon	49332824	49332905	.	-	.	ID=g17109.t1.exon1;Parent=g17109.t1;
OX371262.1_Lypha_dubia_genome_assembly,_chromosome:_3	AUGUSTUS	intron	49332906	49333009	1	-	.	ID=g17109.t1.intron1;Parent=g17109.t1;
OX371262.1_Lypha_dubia_genome_assembly,_chromosome:_3	AUGUSTUS	CDS	49333010	49333473	1	-	0	ID=g17109.t1.CDS2;Parent=g17109.t1;
OX371262.1_Lypha_dubia_genome_assembly,_chromosome:_3	AUGUSTUS	exon	49333010	49333473	.	-	.	ID=g17109.t1.exon2;Parent=g17109.t1;
OX371262.1_Lypha_dubia_genome_assembly,_chromosome:_3	AUGUSTUS	start_codon	49333471	49333473	.	-	0	ID=g17109.t1.start1;Parent=g17109.t1;
OX371262.1_Lypha_dubia_genome_assembly,_chromosome:_3	AUGUSTUS	gene	49333860	49335554	.	-	.	ID=g17110;
OX371262.1_Lypha_dubia_genome_assembly,_chromosome:_3	AUGUSTUS	mRNA	49333860	49335554	1	-	.	ID=g17110.t1;Parent=g17110;
OX371262.1_Lypha_dubia_genome_assembly,_chromosome:_3	AUGUSTUS	stop_codon	49333860	49333862	.	-	0	ID=g17110.t1.stop1;Parent=g17110.t1;
OX371262.1_Lypha_dubia_genome_assembly,_chromosome:_3	AUGUSTUS	CDS	49333860	49335554	1	-	0	ID=g17110.t1.CDS1;Parent=g17110.t1;
OX371262.1_Lypha_dubia_genome_assembly,_chromosome:_3	AUGUSTUS	exon	49333860	49335554	.	-	.	ID=g17110.t1.exon1;Parent=g17110.t1;
OX371262.1_Lypha_dubia_genome_assembly,_chromosome:_3	AUGUSTUS	start_codon	49335552	49335554	.	-	0	ID=g17110.t1.start1;Parent=g17110.t1;
OX371262.1_Lypha_dubia_genome_assembly,_chromosome:_3	AUGUSTUS	gene	49335703	49337040	.	-	.	ID=g17111;
OX371262.1_Lypha_dubia_genome_assembly,_chromosome:_3	AUGUSTUS	mRNA	49335703	49337040	1	-	.	ID=g17111.t1;Parent=g17111;
OX371262.1_Lypha_dubia_genome_assembly,_chromosome:_3	AUGUSTUS	stop_codon	49335703	49335705	.	-	0	ID=g17111.t1.stop1;Parent=g17111.t1;
OX371262.1_Lypha_dubia_genome_assembly,_chromosome:_3	AUGUSTUS	CDS	49335703	49337040	1	-	0	ID=g17111.t1.CDS1;Parent=g17111.t1;
OX371262.1_Lypha_dubia_genome_assembly,_chromosome:_3	AUGUSTUS	exon	49335703	49337040	.	-	.	ID=g17111.t1.exon1;Parent=g17111.t1;
OX371262.1_Lypha_dubia_genome_assembly,_chromosome:_3	AUGUSTUS	start_codon	49337038	49337040	.	-	0	ID=g17111.t1.start1;Parent=g17111.t1;
OX371262.1_Lypha_dubia_genome_assembly,_chromosome:_3	AUGUSTUS	gene	49354221	49354972	.	-	.	ID=g17112;
OX371262.1_Lypha_dubia_genome_assembly,_chromosome:_3	AUGUSTUS	mRNA	49354221	49354972	1	-	.	ID=g17112.t1;Parent=g17112;
OX371262.1_Lypha_dubia_genome_assembly,_chromosome:_3	AUGUSTUS	stop_codon	49354221	49354223	.	-	0	ID=g17112.t1.stop1;Parent=g17112.t1;
OX371262.1_Lypha_dubia_genome_assembly,_chromosome:_3	AUGUSTUS	CDS	49354221	49354809	1	-	1	ID=g17112.t1.CDS1;Parent=g17112.t1;
OX371262.1_Lypha_dubia_genome_assembly,_chromosome:_3	AUGUSTUS	exon	49354221	49354809	.	-	.	ID=g17112.t1.exon1;Parent=g17112.t1;
OX371262.1_Lypha_dubia_genome_assembly,_chromosome:_3	AUGUSTUS	intron	49354810	49354877	1	-	.	ID=g17112.t1.intron1;Parent=g17112.t1;
OX371262.1_Lypha_dubia_genome_assembly,_chromosome:_3	AUGUSTUS	CDS	49354878	49354972	1	-	0	ID=g17112.t1.CDS2;Parent=g17112.t1;
OX371262.1_Lypha_dubia_genome_assembly,_chromosome:_3	AUGUSTUS	exon	49354878	49354972	.	-	.	ID=g17112.t1.exon2;Parent=g17112.t1;
OX371262.1_Lypha_dubia_genome_assembly,_chromosome:_3	AUGUSTUS	start_codon	49354970	49354972	.	-	0	ID=g17112.t1.start1;Parent=g17112.t1;
OX371262.1_Lypha_dubia_genome_assembly,_chromosome:_3	AUGUSTUS	gene	49370158	49371216	.	+	.	ID=g17113;
OX371262.1_Lypha_dubia_genome_assembly,_chromosome:_3	AUGUSTUS	mRNA	49370158	49371216	1	+	.	ID=g17113.t1;Parent=g17113;
OX371262.1_Lypha_dubia_genome_assembly,_chromosome:_3	AUGUSTUS	start_codon	49370158	49370160	.	+	0	ID=g17113.t1.start1;Parent=g17113.t1;
OX371262.1_Lypha_dubia_genome_assembly,_chromosome:_3	AUGUSTUS	CDS	49370158	49371216	1	+	0	ID=g17113.t1.CDS1;Parent=g17113.t1;
OX371262.1_Lypha_dubia_genome_assembly,_chromosome:_3	AUGUSTUS	exon	49370158	49371216	.	+	.	ID=g17113.t1.exon1;Parent=g17113.t1;
OX371262.1_Lypha_dubia_genome_assembly,_chromosome:_3	AUGUSTUS	stop_codon	49371214	49371216	.	+	0	ID=g17113.t1.stop1;Parent=g17113.t1;
OX371262.1_Lypha_dubia_genome_assembly,_chromosome:_3	AUGUSTUS	gene	49371357	49381896	.	+	.	ID=g17114;
OX371262.1_Lypha_dubia_genome_assembly,_chromosome:_3	AUGUSTUS	mRNA	49371357	49373271	0.99	+	.	ID=g17114.t1;Parent=g17114;
OX371262.1_Lypha_dubia_genome_assembly,_chromosome:_3	AUGUSTUS	start_codon	49371357	49371359	.	+	0	ID=g17114.t1.start1;Parent=g17114.t1;
OX371262.1_Lypha_dubia_genome_assembly,_chromosome:_3	AUGUSTUS	CDS	49371357	49373187	1	+	0	ID=g17114.t1.CDS1;Parent=g17114.t1;
OX371262.1_Lypha_dubia_genome_assembly,_chromosome:_3	AUGUSTUS	exon	49371357	49373187	.	+	.	ID=g17114.t1.exon1;Parent=g17114.t1;
OX371262.1_Lypha_dubia_genome_assembly,_chromosome:_3	AUGUSTUS	intron	49373188	49373251	0.99	+	.	ID=g17114.t1.intron1;Parent=g17114.t1;
OX371262.1_Lypha_dubia_genome_assembly,_chromosome:_3	AUGUSTUS	CDS	49373252	49373271	0.99	+	2	ID=g17114.t1.CDS2;Parent=g17114.t1;
OX371262.1_Lypha_dubia_genome_assembly,_chromosome:_3	AUGUSTUS	exon	49373252	49373271	.	+	.	ID=g17114.t1.exon2;Parent=g17114.t1;
OX371262.1_Lypha_dubia_genome_assembly,_chromosome:_3	AUGUSTUS	stop_codon	49373269	49373271	.	+	0	ID=g17114.t1.stop1;Parent=g17114.t1;
OX371262.1_Lypha_dubia_genome_assembly,_chromosome:_3	AUGUSTUS	mRNA	49371357	49381896	0.26	+	.	ID=g17114.t2;Parent=g17114;
OX371262.1_Lypha_dubia_genome_assembly,_chromosome:_3	AUGUSTUS	start_codon	49371357	49371359	.	+	0	ID=g17114.t2.start1;Parent=g17114.t2;
OX371262.1_Lypha_dubia_genome_assembly,_chromosome:_3	AUGUSTUS	CDS	49371357	49371623	0.82	+	0	ID=g17114.t2.CDS1;Parent=g17114.t2;
OX371262.1_Lypha_dubia_genome_assembly,_chromosome:_3	AUGUSTUS	exon	49371357	49371623	.	+	.	ID=g17114.t2.exon1;Parent=g17114.t2;
OX371262.1_Lypha_dubia_genome_assembly,_chromosome:_3	AUGUSTUS	intron	49371624	49381872	0.26	+	.	ID=g17114.t2.intron1;Parent=g17114.t2;
OX371262.1_Lypha_dubia_genome_assembly,_chromosome:_3	AUGUSTUS	CDS	49381873	49381896	0.29	+	0	ID=g17114.t2.CDS2;Parent=g17114.t2;
OX371262.1_Lypha_dubia_genome_assembly,_chromosome:_3	AUGUSTUS	exon	49381873	49381896	.	+	.	ID=g17114.t2.exon2;Parent=g17114.t2;
OX371262.1_Lypha_dubia_genome_assembly,_chromosome:_3	AUGUSTUS	stop_codon	49381894	49381896	.	+	0	ID=g17114.t2.stop1;Parent=g17114.t2;
OX371262.1_Lypha_dubia_genome_assembly,_chromosome:_3	AUGUSTUS	gene	49390522	49391087	.	+	.	ID=g17115;
OX371262.1_Lypha_dubia_genome_assembly,_chromosome:_3	AUGUSTUS	mRNA	49390522	49391087	1	+	.	ID=g17115.t1;Parent=g17115;
OX371262.1_Lypha_dubia_genome_assembly,_chromosome:_3	AUGUSTUS	start_codon	49390522	49390524	.	+	0	ID=g17115.t1.start1;Parent=g17115.t1;
OX371262.1_Lypha_dubia_genome_assembly,_chromosome:_3	AUGUSTUS	CDS	49390522	49390654	1	+	0	ID=g17115.t1.CDS1;Parent=g17115.t1;
OX371262.1_Lypha_dubia_genome_assembly,_chromosome:_3	AUGUSTUS	exon	49390522	49390654	.	+	.	ID=g17115.t1.exon1;Parent=g17115.t1;
OX371262.1_Lypha_dubia_genome_assembly,_chromosome:_3	AUGUSTUS	intron	49390655	49390719	1	+	.	ID=g17115.t1.intron1;Parent=g17115.t1;
OX371262.1_Lypha_dubia_genome_assembly,_chromosome:_3	AUGUSTUS	CDS	49390720	49390876	1	+	2	ID=g17115.t1.CDS2;Parent=g17115.t1;
OX371262.1_Lypha_dubia_genome_assembly,_chromosome:_3	AUGUSTUS	exon	49390720	49390876	.	+	.	ID=g17115.t1.exon2;Parent=g17115.t1;
OX371262.1_Lypha_dubia_genome_assembly,_chromosome:_3	AUGUSTUS	intron	49390877	49390936	1	+	.	ID=g17115.t1.intron2;Parent=g17115.t1;
OX371262.1_Lypha_dubia_genome_assembly,_chromosome:_3	AUGUSTUS	CDS	49390937	49391087	1	+	1	ID=g17115.t1.CDS3;Parent=g17115.t1;
OX371262.1_Lypha_dubia_genome_assembly,_chromosome:_3	AUGUSTUS	exon	49390937	49391087	.	+	.	ID=g17115.t1.exon3;Parent=g17115.t1;
OX371262.1_Lypha_dubia_genome_assembly,_chromosome:_3	AUGUSTUS	stop_codon	49391085	49391087	.	+	0	ID=g17115.t1.stop1;Parent=g17115.t1;
OX371262.1_Lypha_dubia_genome_assembly,_chromosome:_3	AUGUSTUS	gene	49393079	49393850	.	+	.	ID=g17116;
OX371262.1_Lypha_dubia_genome_assembly,_chromosome:_3	AUGUSTUS	mRNA	49393079	49393850	0.53	+	.	ID=g17116.t1;Parent=g17116;
OX371262.1_Lypha_dubia_genome_assembly,_chromosome:_3	AUGUSTUS	start_codon	49393079	49393081	.	+	0	ID=g17116.t1.start1;Parent=g17116.t1;
OX371262.1_Lypha_dubia_genome_assembly,_chromosome:_3	AUGUSTUS	CDS	49393079	49393283	0.54	+	0	ID=g17116.t1.CDS1;Parent=g17116.t1;
OX371262.1_Lypha_dubia_genome_assembly,_chromosome:_3	AUGUSTUS	exon	49393079	49393283	.	+	.	ID=g17116.t1.exon1;Parent=g17116.t1;
OX371262.1_Lypha_dubia_genome_assembly,_chromosome:_3	AUGUSTUS	intron	49393284	49393335	0.55	+	.	ID=g17116.t1.intron1;Parent=g17116.t1;
OX371262.1_Lypha_dubia_genome_assembly,_chromosome:_3	AUGUSTUS	CDS	49393336	49393382	0.55	+	2	ID=g17116.t1.CDS2;Parent=g17116.t1;
OX371262.1_Lypha_dubia_genome_assembly,_chromosome:_3	AUGUSTUS	exon	49393336	49393382	.	+	.	ID=g17116.t1.exon2;Parent=g17116.t1;
OX371262.1_Lypha_dubia_genome_assembly,_chromosome:_3	AUGUSTUS	intron	49393383	49393444	0.54	+	.	ID=g17116.t1.intron2;Parent=g17116.t1;
OX371262.1_Lypha_dubia_genome_assembly,_chromosome:_3	AUGUSTUS	CDS	49393445	49393499	0.88	+	0	ID=g17116.t1.CDS3;Parent=g17116.t1;
OX371262.1_Lypha_dubia_genome_assembly,_chromosome:_3	AUGUSTUS	exon	49393445	49393499	.	+	.	ID=g17116.t1.exon3;Parent=g17116.t1;
OX371262.1_Lypha_dubia_genome_assembly,_chromosome:_3	AUGUSTUS	intron	49393500	49393566	1	+	.	ID=g17116.t1.intron3;Parent=g17116.t1;
OX371262.1_Lypha_dubia_genome_assembly,_chromosome:_3	AUGUSTUS	CDS	49393567	49393850	1	+	2	ID=g17116.t1.CDS4;Parent=g17116.t1;
OX371262.1_Lypha_dubia_genome_assembly,_chromosome:_3	AUGUSTUS	exon	49393567	49393850	.	+	.	ID=g17116.t1.exon4;Parent=g17116.t1;
OX371262.1_Lypha_dubia_genome_assembly,_chromosome:_3	AUGUSTUS	stop_codon	49393848	49393850	.	+	0	ID=g17116.t1.stop1;Parent=g17116.t1;
OX371262.1_Lypha_dubia_genome_assembly,_chromosome:_3	AUGUSTUS	gene	49394088	49395533	.	-	.	ID=g17117;
OX371262.1_Lypha_dubia_genome_assembly,_chromosome:_3	AUGUSTUS	mRNA	49394088	49395533	0.94	-	.	ID=g17117.t1;Parent=g17117;
OX371262.1_Lypha_dubia_genome_assembly,_chromosome:_3	AUGUSTUS	stop_codon	49394088	49394090	.	-	0	ID=g17117.t1.stop1;Parent=g17117.t1;
OX371262.1_Lypha_dubia_genome_assembly,_chromosome:_3	AUGUSTUS	CDS	49394088	49394749	1	-	2	ID=g17117.t1.CDS1;Parent=g17117.t1;
OX371262.1_Lypha_dubia_genome_assembly,_chromosome:_3	AUGUSTUS	exon	49394088	49394749	.	-	.	ID=g17117.t1.exon1;Parent=g17117.t1;
OX371262.1_Lypha_dubia_genome_assembly,_chromosome:_3	AUGUSTUS	intron	49394750	49394813	1	-	.	ID=g17117.t1.intron1;Parent=g17117.t1;
OX371262.1_Lypha_dubia_genome_assembly,_chromosome:_3	AUGUSTUS	CDS	49394814	49394961	1	-	0	ID=g17117.t1.CDS2;Parent=g17117.t1;
OX371262.1_Lypha_dubia_genome_assembly,_chromosome:_3	AUGUSTUS	exon	49394814	49394961	.	-	.	ID=g17117.t1.exon2;Parent=g17117.t1;
OX371262.1_Lypha_dubia_genome_assembly,_chromosome:_3	AUGUSTUS	intron	49394962	49395016	1	-	.	ID=g17117.t1.intron2;Parent=g17117.t1;
OX371262.1_Lypha_dubia_genome_assembly,_chromosome:_3	AUGUSTUS	CDS	49395017	49395235	1	-	0	ID=g17117.t1.CDS3;Parent=g17117.t1;
OX371262.1_Lypha_dubia_genome_assembly,_chromosome:_3	AUGUSTUS	exon	49395017	49395235	.	-	.	ID=g17117.t1.exon3;Parent=g17117.t1;
OX371262.1_Lypha_dubia_genome_assembly,_chromosome:_3	AUGUSTUS	intron	49395236	49395298	1	-	.	ID=g17117.t1.intron3;Parent=g17117.t1;
OX371262.1_Lypha_dubia_genome_assembly,_chromosome:_3	AUGUSTUS	CDS	49395299	49395370	0.94	-	0	ID=g17117.t1.CDS4;Parent=g17117.t1;
OX371262.1_Lypha_dubia_genome_assembly,_chromosome:_3	AUGUSTUS	exon	49395299	49395370	.	-	.	ID=g17117.t1.exon4;Parent=g17117.t1;
OX371262.1_Lypha_dubia_genome_assembly,_chromosome:_3	AUGUSTUS	intron	49395371	49395431	0.94	-	.	ID=g17117.t1.intron4;Parent=g17117.t1;
OX371262.1_Lypha_dubia_genome_assembly,_chromosome:_3	AUGUSTUS	CDS	49395432	49395533	0.94	-	0	ID=g17117.t1.CDS5;Parent=g17117.t1;
OX371262.1_Lypha_dubia_genome_assembly,_chromosome:_3	AUGUSTUS	exon	49395432	49395533	.	-	.	ID=g17117.t1.exon5;Parent=g17117.t1;
OX371262.1_Lypha_dubia_genome_assembly,_chromosome:_3	AUGUSTUS	start_codon	49395531	49395533	.	-	0	ID=g17117.t1.start1;Parent=g17117.t1;
OX371262.1_Lypha_dubia_genome_assembly,_chromosome:_3	GeneMark.hmm3	mRNA	49394088	49395433	.	-	.	ID=g17117.t2;Parent=g17117;
OX371262.1_Lypha_dubia_genome_assembly,_chromosome:_3	GeneMark.hmm3	stop_codon	49394088	49394090	.	-	0	ID=g17117.t2.stop1;Parent=g17117.t2;
OX371262.1_Lypha_dubia_genome_assembly,_chromosome:_3	GeneMark.hmm3	CDS	49394088	49394749	.	-	2	ID=g17117.t2.CDS1;Parent=g17117.t2;
OX371262.1_Lypha_dubia_genome_assembly,_chromosome:_3	GeneMark.hmm3	exon	49394088	49394749	0	-	.	ID=g17117.t2.exon1;Parent=g17117.t2;
OX371262.1_Lypha_dubia_genome_assembly,_chromosome:_3	GeneMark.hmm3	intron	49394750	49394813	.	-	0	ID=g17117.t2.intron1;Parent=g17117.t2;
OX371262.1_Lypha_dubia_genome_assembly,_chromosome:_3	GeneMark.hmm3	CDS	49394814	49394961	.	-	0	ID=g17117.t2.CDS2;Parent=g17117.t2;
OX371262.1_Lypha_dubia_genome_assembly,_chromosome:_3	GeneMark.hmm3	exon	49394814	49394961	0	-	.	ID=g17117.t2.exon2;Parent=g17117.t2;
OX371262.1_Lypha_dubia_genome_assembly,_chromosome:_3	GeneMark.hmm3	intron	49394962	49395016	.	-	0	ID=g17117.t2.intron2;Parent=g17117.t2;
OX371262.1_Lypha_dubia_genome_assembly,_chromosome:_3	GeneMark.hmm3	CDS	49395017	49395235	.	-	0	ID=g17117.t2.CDS3;Parent=g17117.t2;
OX371262.1_Lypha_dubia_genome_assembly,_chromosome:_3	GeneMark.hmm3	exon	49395017	49395235	0	-	.	ID=g17117.t2.exon3;Parent=g17117.t2;
OX371262.1_Lypha_dubia_genome_assembly,_chromosome:_3	GeneMark.hmm3	intron	49395236	49395298	.	-	0	ID=g17117.t2.intron3;Parent=g17117.t2;
OX371262.1_Lypha_dubia_genome_assembly,_chromosome:_3	GeneMark.hmm3	CDS	49395299	49395433	.	-	0	ID=g17117.t2.CDS4;Parent=g17117.t2;
OX371262.1_Lypha_dubia_genome_assembly,_chromosome:_3	GeneMark.hmm3	exon	49395299	49395433	0	-	.	ID=g17117.t2.exon4;Parent=g17117.t2;
OX371262.1_Lypha_dubia_genome_assembly,_chromosome:_3	GeneMark.hmm3	start_codon	49395431	49395433	.	-	0	ID=g17117.t2.start1;Parent=g17117.t2;
OX371262.1_Lypha_dubia_genome_assembly,_chromosome:_3	AUGUSTUS	gene	49437315	49438301	.	+	.	ID=g17118;
OX371262.1_Lypha_dubia_genome_assembly,_chromosome:_3	AUGUSTUS	mRNA	49437315	49438301	1	+	.	ID=g17118.t1;Parent=g17118;
OX371262.1_Lypha_dubia_genome_assembly,_chromosome:_3	AUGUSTUS	start_codon	49437315	49437317	.	+	0	ID=g17118.t1.start1;Parent=g17118.t1;
OX371262.1_Lypha_dubia_genome_assembly,_chromosome:_3	AUGUSTUS	CDS	49437315	49437984	1	+	0	ID=g17118.t1.CDS1;Parent=g17118.t1;
OX371262.1_Lypha_dubia_genome_assembly,_chromosome:_3	AUGUSTUS	exon	49437315	49437984	.	+	.	ID=g17118.t1.exon1;Parent=g17118.t1;
OX371262.1_Lypha_dubia_genome_assembly,_chromosome:_3	AUGUSTUS	intron	49437985	49438038	1	+	.	ID=g17118.t1.intron1;Parent=g17118.t1;
OX371262.1_Lypha_dubia_genome_assembly,_chromosome:_3	AUGUSTUS	CDS	49438039	49438301	1	+	2	ID=g17118.t1.CDS2;Parent=g17118.t1;
OX371262.1_Lypha_dubia_genome_assembly,_chromosome:_3	AUGUSTUS	exon	49438039	49438301	.	+	.	ID=g17118.t1.exon2;Parent=g17118.t1;
OX371262.1_Lypha_dubia_genome_assembly,_chromosome:_3	AUGUSTUS	stop_codon	49438299	49438301	.	+	0	ID=g17118.t1.stop1;Parent=g17118.t1;
OX371262.1_Lypha_dubia_genome_assembly,_chromosome:_3	AUGUSTUS	gene	49439403	49440002	.	+	.	ID=g17119;
OX371262.1_Lypha_dubia_genome_assembly,_chromosome:_3	AUGUSTUS	mRNA	49439403	49440002	1	+	.	ID=g17119.t1;Parent=g17119;
OX371262.1_Lypha_dubia_genome_assembly,_chromosome:_3	AUGUSTUS	start_codon	49439403	49439405	.	+	0	ID=g17119.t1.start1;Parent=g17119.t1;
OX371262.1_Lypha_dubia_genome_assembly,_chromosome:_3	AUGUSTUS	CDS	49439403	49440002	1	+	0	ID=g17119.t1.CDS1;Parent=g17119.t1;
OX371262.1_Lypha_dubia_genome_assembly,_chromosome:_3	AUGUSTUS	exon	49439403	49440002	.	+	.	ID=g17119.t1.exon1;Parent=g17119.t1;
OX371262.1_Lypha_dubia_genome_assembly,_chromosome:_3	AUGUSTUS	stop_codon	49440000	49440002	.	+	0	ID=g17119.t1.stop1;Parent=g17119.t1;
OX371262.1_Lypha_dubia_genome_assembly,_chromosome:_3	AUGUSTUS	gene	49440584	49441147	.	+	.	ID=g17120;
OX371262.1_Lypha_dubia_genome_assembly,_chromosome:_3	AUGUSTUS	mRNA	49440584	49441147	1	+	.	ID=g17120.t1;Parent=g17120;
OX371262.1_Lypha_dubia_genome_assembly,_chromosome:_3	AUGUSTUS	start_codon	49440584	49440586	.	+	0	ID=g17120.t1.start1;Parent=g17120.t1;
OX371262.1_Lypha_dubia_genome_assembly,_chromosome:_3	AUGUSTUS	CDS	49440584	49441147	1	+	0	ID=g17120.t1.CDS1;Parent=g17120.t1;
OX371262.1_Lypha_dubia_genome_assembly,_chromosome:_3	AUGUSTUS	exon	49440584	49441147	.	+	.	ID=g17120.t1.exon1;Parent=g17120.t1;
OX371262.1_Lypha_dubia_genome_assembly,_chromosome:_3	AUGUSTUS	stop_codon	49441145	49441147	.	+	0	ID=g17120.t1.stop1;Parent=g17120.t1;
OX371262.1_Lypha_dubia_genome_assembly,_chromosome:_3	AUGUSTUS	gene	49441248	49446595	.	+	.	ID=g17121;
OX371262.1_Lypha_dubia_genome_assembly,_chromosome:_3	AUGUSTUS	mRNA	49441248	49446595	0.38	+	.	ID=g17121.t1;Parent=g17121;
OX371262.1_Lypha_dubia_genome_assembly,_chromosome:_3	AUGUSTUS	start_codon	49441248	49441250	.	+	0	ID=g17121.t1.start1;Parent=g17121.t1;
OX371262.1_Lypha_dubia_genome_assembly,_chromosome:_3	AUGUSTUS	CDS	49441248	49442416	0.63	+	0	ID=g17121.t1.CDS1;Parent=g17121.t1;
OX371262.1_Lypha_dubia_genome_assembly,_chromosome:_3	AUGUSTUS	exon	49441248	49442416	.	+	.	ID=g17121.t1.exon1;Parent=g17121.t1;
OX371262.1_Lypha_dubia_genome_assembly,_chromosome:_3	AUGUSTUS	intron	49442417	49446474	0.39	+	.	ID=g17121.t1.intron1;Parent=g17121.t1;
OX371262.1_Lypha_dubia_genome_assembly,_chromosome:_3	AUGUSTUS	CDS	49446475	49446595	0.44	+	1	ID=g17121.t1.CDS2;Parent=g17121.t1;
OX371262.1_Lypha_dubia_genome_assembly,_chromosome:_3	AUGUSTUS	exon	49446475	49446595	.	+	.	ID=g17121.t1.exon2;Parent=g17121.t1;
OX371262.1_Lypha_dubia_genome_assembly,_chromosome:_3	AUGUSTUS	stop_codon	49446593	49446595	.	+	0	ID=g17121.t1.stop1;Parent=g17121.t1;
OX371262.1_Lypha_dubia_genome_assembly,_chromosome:_3	AUGUSTUS	gene	49452560	49452874	.	+	.	ID=g17122;
OX371262.1_Lypha_dubia_genome_assembly,_chromosome:_3	AUGUSTUS	mRNA	49452560	49452874	1	+	.	ID=g17122.t1;Parent=g17122;
OX371262.1_Lypha_dubia_genome_assembly,_chromosome:_3	AUGUSTUS	start_codon	49452560	49452562	.	+	0	ID=g17122.t1.start1;Parent=g17122.t1;
OX371262.1_Lypha_dubia_genome_assembly,_chromosome:_3	AUGUSTUS	CDS	49452560	49452874	1	+	0	ID=g17122.t1.CDS1;Parent=g17122.t1;
OX371262.1_Lypha_dubia_genome_assembly,_chromosome:_3	AUGUSTUS	exon	49452560	49452874	.	+	.	ID=g17122.t1.exon1;Parent=g17122.t1;
OX371262.1_Lypha_dubia_genome_assembly,_chromosome:_3	AUGUSTUS	stop_codon	49452872	49452874	.	+	0	ID=g17122.t1.stop1;Parent=g17122.t1;
OX371262.1_Lypha_dubia_genome_assembly,_chromosome:_3	AUGUSTUS	gene	49464873	49467168	.	+	.	ID=g17123;
OX371262.1_Lypha_dubia_genome_assembly,_chromosome:_3	AUGUSTUS	mRNA	49464873	49467168	0.36	+	.	ID=g17123.t1;Parent=g17123;
OX371262.1_Lypha_dubia_genome_assembly,_chromosome:_3	AUGUSTUS	start_codon	49464873	49464875	.	+	0	ID=g17123.t1.start1;Parent=g17123.t1;
OX371262.1_Lypha_dubia_genome_assembly,_chromosome:_3	AUGUSTUS	CDS	49464873	49465535	0.99	+	0	ID=g17123.t1.CDS1;Parent=g17123.t1;
OX371262.1_Lypha_dubia_genome_assembly,_chromosome:_3	AUGUSTUS	exon	49464873	49465535	.	+	.	ID=g17123.t1.exon1;Parent=g17123.t1;
OX371262.1_Lypha_dubia_genome_assembly,_chromosome:_3	AUGUSTUS	intron	49465536	49465593	0.75	+	.	ID=g17123.t1.intron1;Parent=g17123.t1;
OX371262.1_Lypha_dubia_genome_assembly,_chromosome:_3	AUGUSTUS	CDS	49465594	49466251	0.37	+	0	ID=g17123.t1.CDS2;Parent=g17123.t1;
OX371262.1_Lypha_dubia_genome_assembly,_chromosome:_3	AUGUSTUS	exon	49465594	49466251	.	+	.	ID=g17123.t1.exon2;Parent=g17123.t1;
OX371262.1_Lypha_dubia_genome_assembly,_chromosome:_3	AUGUSTUS	intron	49466252	49466419	0.47	+	.	ID=g17123.t1.intron2;Parent=g17123.t1;
OX371262.1_Lypha_dubia_genome_assembly,_chromosome:_3	AUGUSTUS	CDS	49466420	49467168	0.72	+	2	ID=g17123.t1.CDS3;Parent=g17123.t1;
OX371262.1_Lypha_dubia_genome_assembly,_chromosome:_3	AUGUSTUS	exon	49466420	49467168	.	+	.	ID=g17123.t1.exon3;Parent=g17123.t1;
OX371262.1_Lypha_dubia_genome_assembly,_chromosome:_3	AUGUSTUS	stop_codon	49467166	49467168	.	+	0	ID=g17123.t1.stop1;Parent=g17123.t1;
OX371262.1_Lypha_dubia_genome_assembly,_chromosome:_3	AUGUSTUS	mRNA	49464873	49467168	0.35	+	.	ID=g17123.t2;Parent=g17123;
OX371262.1_Lypha_dubia_genome_assembly,_chromosome:_3	AUGUSTUS	start_codon	49464873	49464875	.	+	0	ID=g17123.t2.start1;Parent=g17123.t2;
OX371262.1_Lypha_dubia_genome_assembly,_chromosome:_3	AUGUSTUS	CDS	49464873	49465535	1	+	0	ID=g17123.t2.CDS1;Parent=g17123.t2;
OX371262.1_Lypha_dubia_genome_assembly,_chromosome:_3	AUGUSTUS	exon	49464873	49465535	.	+	.	ID=g17123.t2.exon1;Parent=g17123.t2;
OX371262.1_Lypha_dubia_genome_assembly,_chromosome:_3	AUGUSTUS	intron	49465536	49465593	0.76	+	.	ID=g17123.t2.intron1;Parent=g17123.t2;
OX371262.1_Lypha_dubia_genome_assembly,_chromosome:_3	AUGUSTUS	CDS	49465594	49466271	0.5	+	0	ID=g17123.t2.CDS2;Parent=g17123.t2;
OX371262.1_Lypha_dubia_genome_assembly,_chromosome:_3	AUGUSTUS	exon	49465594	49466271	.	+	.	ID=g17123.t2.exon2;Parent=g17123.t2;
OX371262.1_Lypha_dubia_genome_assembly,_chromosome:_3	AUGUSTUS	intron	49466272	49466868	0.47	+	.	ID=g17123.t2.intron2;Parent=g17123.t2;
OX371262.1_Lypha_dubia_genome_assembly,_chromosome:_3	AUGUSTUS	CDS	49466869	49467168	0.47	+	0	ID=g17123.t2.CDS3;Parent=g17123.t2;
OX371262.1_Lypha_dubia_genome_assembly,_chromosome:_3	AUGUSTUS	exon	49466869	49467168	.	+	.	ID=g17123.t2.exon3;Parent=g17123.t2;
OX371262.1_Lypha_dubia_genome_assembly,_chromosome:_3	AUGUSTUS	stop_codon	49467166	49467168	.	+	0	ID=g17123.t2.stop1;Parent=g17123.t2;
OX371262.1_Lypha_dubia_genome_assembly,_chromosome:_3	AUGUSTUS	gene	49468139	49470110	.	+	.	ID=g17124;
OX371262.1_Lypha_dubia_genome_assembly,_chromosome:_3	AUGUSTUS	mRNA	49468139	49470110	0.41	+	.	ID=g17124.t1;Parent=g17124;
OX371262.1_Lypha_dubia_genome_assembly,_chromosome:_3	AUGUSTUS	start_codon	49468139	49468141	.	+	0	ID=g17124.t1.start1;Parent=g17124.t1;
OX371262.1_Lypha_dubia_genome_assembly,_chromosome:_3	AUGUSTUS	CDS	49468139	49468248	1	+	0	ID=g17124.t1.CDS1;Parent=g17124.t1;
OX371262.1_Lypha_dubia_genome_assembly,_chromosome:_3	AUGUSTUS	exon	49468139	49468248	.	+	.	ID=g17124.t1.exon1;Parent=g17124.t1;
OX371262.1_Lypha_dubia_genome_assembly,_chromosome:_3	AUGUSTUS	intron	49468249	49468327	1	+	.	ID=g17124.t1.intron1;Parent=g17124.t1;
OX371262.1_Lypha_dubia_genome_assembly,_chromosome:_3	AUGUSTUS	CDS	49468328	49468494	1	+	1	ID=g17124.t1.CDS2;Parent=g17124.t1;
OX371262.1_Lypha_dubia_genome_assembly,_chromosome:_3	AUGUSTUS	exon	49468328	49468494	.	+	.	ID=g17124.t1.exon2;Parent=g17124.t1;
OX371262.1_Lypha_dubia_genome_assembly,_chromosome:_3	AUGUSTUS	intron	49468495	49468788	1	+	.	ID=g17124.t1.intron2;Parent=g17124.t1;
OX371262.1_Lypha_dubia_genome_assembly,_chromosome:_3	AUGUSTUS	CDS	49468789	49469436	0.61	+	2	ID=g17124.t1.CDS3;Parent=g17124.t1;
OX371262.1_Lypha_dubia_genome_assembly,_chromosome:_3	AUGUSTUS	exon	49468789	49469436	.	+	.	ID=g17124.t1.exon3;Parent=g17124.t1;
OX371262.1_Lypha_dubia_genome_assembly,_chromosome:_3	AUGUSTUS	intron	49469437	49469628	0.43	+	.	ID=g17124.t1.intron3;Parent=g17124.t1;
OX371262.1_Lypha_dubia_genome_assembly,_chromosome:_3	AUGUSTUS	CDS	49469629	49470110	0.5	+	2	ID=g17124.t1.CDS4;Parent=g17124.t1;
OX371262.1_Lypha_dubia_genome_assembly,_chromosome:_3	AUGUSTUS	exon	49469629	49470110	.	+	.	ID=g17124.t1.exon4;Parent=g17124.t1;
OX371262.1_Lypha_dubia_genome_assembly,_chromosome:_3	AUGUSTUS	stop_codon	49470108	49470110	.	+	0	ID=g17124.t1.stop1;Parent=g17124.t1;
OX371262.1_Lypha_dubia_genome_assembly,_chromosome:_3	AUGUSTUS	gene	49493641	49495493	.	-	.	ID=g17125;
OX371262.1_Lypha_dubia_genome_assembly,_chromosome:_3	AUGUSTUS	mRNA	49493641	49495493	0.41	-	.	ID=g17125.t1;Parent=g17125;
OX371262.1_Lypha_dubia_genome_assembly,_chromosome:_3	AUGUSTUS	stop_codon	49493641	49493643	.	-	0	ID=g17125.t1.stop1;Parent=g17125.t1;
OX371262.1_Lypha_dubia_genome_assembly,_chromosome:_3	AUGUSTUS	CDS	49493641	49495317	0.8	-	0	ID=g17125.t1.CDS1;Parent=g17125.t1;
OX371262.1_Lypha_dubia_genome_assembly,_chromosome:_3	AUGUSTUS	exon	49493641	49495317	.	-	.	ID=g17125.t1.exon1;Parent=g17125.t1;
OX371262.1_Lypha_dubia_genome_assembly,_chromosome:_3	AUGUSTUS	intron	49495318	49495385	0.43	-	.	ID=g17125.t1.intron1;Parent=g17125.t1;
OX371262.1_Lypha_dubia_genome_assembly,_chromosome:_3	AUGUSTUS	CDS	49495386	49495493	0.47	-	0	ID=g17125.t1.CDS2;Parent=g17125.t1;
OX371262.1_Lypha_dubia_genome_assembly,_chromosome:_3	AUGUSTUS	exon	49495386	49495493	.	-	.	ID=g17125.t1.exon2;Parent=g17125.t1;
OX371262.1_Lypha_dubia_genome_assembly,_chromosome:_3	AUGUSTUS	start_codon	49495491	49495493	.	-	0	ID=g17125.t1.start1;Parent=g17125.t1;
OX371262.1_Lypha_dubia_genome_assembly,_chromosome:_3	AUGUSTUS	gene	49495702	49496055	.	+	.	ID=g17126;
OX371262.1_Lypha_dubia_genome_assembly,_chromosome:_3	AUGUSTUS	mRNA	49495702	49496055	0.76	+	.	ID=g17126.t1;Parent=g17126;
OX371262.1_Lypha_dubia_genome_assembly,_chromosome:_3	AUGUSTUS	start_codon	49495702	49495704	.	+	0	ID=g17126.t1.start1;Parent=g17126.t1;
OX371262.1_Lypha_dubia_genome_assembly,_chromosome:_3	AUGUSTUS	CDS	49495702	49495777	0.77	+	0	ID=g17126.t1.CDS1;Parent=g17126.t1;
OX371262.1_Lypha_dubia_genome_assembly,_chromosome:_3	AUGUSTUS	exon	49495702	49495777	.	+	.	ID=g17126.t1.exon1;Parent=g17126.t1;
OX371262.1_Lypha_dubia_genome_assembly,_chromosome:_3	AUGUSTUS	intron	49495778	49495873	0.77	+	.	ID=g17126.t1.intron1;Parent=g17126.t1;
OX371262.1_Lypha_dubia_genome_assembly,_chromosome:_3	AUGUSTUS	CDS	49495874	49496055	0.76	+	2	ID=g17126.t1.CDS2;Parent=g17126.t1;
OX371262.1_Lypha_dubia_genome_assembly,_chromosome:_3	AUGUSTUS	exon	49495874	49496055	.	+	.	ID=g17126.t1.exon2;Parent=g17126.t1;
OX371262.1_Lypha_dubia_genome_assembly,_chromosome:_3	AUGUSTUS	stop_codon	49496053	49496055	.	+	0	ID=g17126.t1.stop1;Parent=g17126.t1;
OX371262.1_Lypha_dubia_genome_assembly,_chromosome:_3	AUGUSTUS	gene	49517610	49518295	.	+	.	ID=g17127;
OX371262.1_Lypha_dubia_genome_assembly,_chromosome:_3	AUGUSTUS	mRNA	49517610	49518295	0.55	+	.	ID=g17127.t1;Parent=g17127;
OX371262.1_Lypha_dubia_genome_assembly,_chromosome:_3	AUGUSTUS	start_codon	49517610	49517612	.	+	0	ID=g17127.t1.start1;Parent=g17127.t1;
OX371262.1_Lypha_dubia_genome_assembly,_chromosome:_3	AUGUSTUS	CDS	49517610	49517640	0.7	+	0	ID=g17127.t1.CDS1;Parent=g17127.t1;
OX371262.1_Lypha_dubia_genome_assembly,_chromosome:_3	AUGUSTUS	exon	49517610	49517640	.	+	.	ID=g17127.t1.exon1;Parent=g17127.t1;
OX371262.1_Lypha_dubia_genome_assembly,_chromosome:_3	AUGUSTUS	intron	49517641	49517900	0.7	+	.	ID=g17127.t1.intron1;Parent=g17127.t1;
OX371262.1_Lypha_dubia_genome_assembly,_chromosome:_3	AUGUSTUS	CDS	49517901	49518047	0.7	+	2	ID=g17127.t1.CDS2;Parent=g17127.t1;
OX371262.1_Lypha_dubia_genome_assembly,_chromosome:_3	AUGUSTUS	exon	49517901	49518047	.	+	.	ID=g17127.t1.exon2;Parent=g17127.t1;
OX371262.1_Lypha_dubia_genome_assembly,_chromosome:_3	AUGUSTUS	intron	49518048	49518101	1	+	.	ID=g17127.t1.intron2;Parent=g17127.t1;
OX371262.1_Lypha_dubia_genome_assembly,_chromosome:_3	AUGUSTUS	CDS	49518102	49518295	0.8	+	2	ID=g17127.t1.CDS3;Parent=g17127.t1;
OX371262.1_Lypha_dubia_genome_assembly,_chromosome:_3	AUGUSTUS	exon	49518102	49518295	.	+	.	ID=g17127.t1.exon3;Parent=g17127.t1;
OX371262.1_Lypha_dubia_genome_assembly,_chromosome:_3	AUGUSTUS	stop_codon	49518293	49518295	.	+	0	ID=g17127.t1.stop1;Parent=g17127.t1;
OX371262.1_Lypha_dubia_genome_assembly,_chromosome:_3	AUGUSTUS	gene	49528836	49529773	.	-	.	ID=g17128;
OX371262.1_Lypha_dubia_genome_assembly,_chromosome:_3	AUGUSTUS	mRNA	49528836	49529773	0.98	-	.	ID=g17128.t1;Parent=g17128;
OX371262.1_Lypha_dubia_genome_assembly,_chromosome:_3	AUGUSTUS	stop_codon	49528836	49528838	.	-	0	ID=g17128.t1.stop1;Parent=g17128.t1;
OX371262.1_Lypha_dubia_genome_assembly,_chromosome:_3	AUGUSTUS	CDS	49528836	49529006	0.99	-	0	ID=g17128.t1.CDS1;Parent=g17128.t1;
OX371262.1_Lypha_dubia_genome_assembly,_chromosome:_3	AUGUSTUS	exon	49528836	49529006	.	-	.	ID=g17128.t1.exon1;Parent=g17128.t1;
OX371262.1_Lypha_dubia_genome_assembly,_chromosome:_3	AUGUSTUS	intron	49529007	49529065	1	-	.	ID=g17128.t1.intron1;Parent=g17128.t1;
OX371262.1_Lypha_dubia_genome_assembly,_chromosome:_3	AUGUSTUS	CDS	49529066	49529263	1	-	0	ID=g17128.t1.CDS2;Parent=g17128.t1;
OX371262.1_Lypha_dubia_genome_assembly,_chromosome:_3	AUGUSTUS	exon	49529066	49529263	.	-	.	ID=g17128.t1.exon2;Parent=g17128.t1;
OX371262.1_Lypha_dubia_genome_assembly,_chromosome:_3	AUGUSTUS	intron	49529264	49529318	1	-	.	ID=g17128.t1.intron2;Parent=g17128.t1;
OX371262.1_Lypha_dubia_genome_assembly,_chromosome:_3	AUGUSTUS	CDS	49529319	49529417	1	-	0	ID=g17128.t1.CDS3;Parent=g17128.t1;
OX371262.1_Lypha_dubia_genome_assembly,_chromosome:_3	AUGUSTUS	exon	49529319	49529417	.	-	.	ID=g17128.t1.exon3;Parent=g17128.t1;
OX371262.1_Lypha_dubia_genome_assembly,_chromosome:_3	AUGUSTUS	intron	49529418	49529479	0.99	-	.	ID=g17128.t1.intron3;Parent=g17128.t1;
OX371262.1_Lypha_dubia_genome_assembly,_chromosome:_3	AUGUSTUS	CDS	49529480	49529506	0.99	-	0	ID=g17128.t1.CDS4;Parent=g17128.t1;
OX371262.1_Lypha_dubia_genome_assembly,_chromosome:_3	AUGUSTUS	exon	49529480	49529506	.	-	.	ID=g17128.t1.exon4;Parent=g17128.t1;
OX371262.1_Lypha_dubia_genome_assembly,_chromosome:_3	AUGUSTUS	intron	49529507	49529563	1	-	.	ID=g17128.t1.intron4;Parent=g17128.t1;
OX371262.1_Lypha_dubia_genome_assembly,_chromosome:_3	AUGUSTUS	CDS	49529564	49529773	1	-	0	ID=g17128.t1.CDS5;Parent=g17128.t1;
OX371262.1_Lypha_dubia_genome_assembly,_chromosome:_3	AUGUSTUS	exon	49529564	49529773	.	-	.	ID=g17128.t1.exon5;Parent=g17128.t1;
OX371262.1_Lypha_dubia_genome_assembly,_chromosome:_3	AUGUSTUS	start_codon	49529771	49529773	.	-	0	ID=g17128.t1.start1;Parent=g17128.t1;
OX371262.1_Lypha_dubia_genome_assembly,_chromosome:_3	AUGUSTUS	gene	49561233	49561949	.	+	.	ID=g17129;
OX371262.1_Lypha_dubia_genome_assembly,_chromosome:_3	AUGUSTUS	mRNA	49561233	49561949	0.82	+	.	ID=g17129.t1;Parent=g17129;
OX371262.1_Lypha_dubia_genome_assembly,_chromosome:_3	AUGUSTUS	start_codon	49561233	49561235	.	+	0	ID=g17129.t1.start1;Parent=g17129.t1;
OX371262.1_Lypha_dubia_genome_assembly,_chromosome:_3	AUGUSTUS	CDS	49561233	49561949	0.82	+	0	ID=g17129.t1.CDS1;Parent=g17129.t1;
OX371262.1_Lypha_dubia_genome_assembly,_chromosome:_3	AUGUSTUS	exon	49561233	49561949	.	+	.	ID=g17129.t1.exon1;Parent=g17129.t1;
OX371262.1_Lypha_dubia_genome_assembly,_chromosome:_3	AUGUSTUS	stop_codon	49561947	49561949	.	+	0	ID=g17129.t1.stop1;Parent=g17129.t1;
OX371262.1_Lypha_dubia_genome_assembly,_chromosome:_3	AUGUSTUS	gene	49585826	49586117	.	+	.	ID=g17130;
OX371262.1_Lypha_dubia_genome_assembly,_chromosome:_3	AUGUSTUS	mRNA	49585826	49586117	0.98	+	.	ID=g17130.t1;Parent=g17130;
OX371262.1_Lypha_dubia_genome_assembly,_chromosome:_3	AUGUSTUS	start_codon	49585826	49585828	.	+	0	ID=g17130.t1.start1;Parent=g17130.t1;
OX371262.1_Lypha_dubia_genome_assembly,_chromosome:_3	AUGUSTUS	CDS	49585826	49585927	1	+	0	ID=g17130.t1.CDS1;Parent=g17130.t1;
OX371262.1_Lypha_dubia_genome_assembly,_chromosome:_3	AUGUSTUS	exon	49585826	49585927	.	+	.	ID=g17130.t1.exon1;Parent=g17130.t1;
OX371262.1_Lypha_dubia_genome_assembly,_chromosome:_3	AUGUSTUS	intron	49585928	49585985	1	+	.	ID=g17130.t1.intron1;Parent=g17130.t1;
OX371262.1_Lypha_dubia_genome_assembly,_chromosome:_3	AUGUSTUS	CDS	49585986	49586117	0.98	+	0	ID=g17130.t1.CDS2;Parent=g17130.t1;
OX371262.1_Lypha_dubia_genome_assembly,_chromosome:_3	AUGUSTUS	exon	49585986	49586117	.	+	.	ID=g17130.t1.exon2;Parent=g17130.t1;
OX371262.1_Lypha_dubia_genome_assembly,_chromosome:_3	AUGUSTUS	stop_codon	49586115	49586117	.	+	0	ID=g17130.t1.stop1;Parent=g17130.t1;
OX371262.1_Lypha_dubia_genome_assembly,_chromosome:_3	AUGUSTUS	gene	49586714	49587410	.	+	.	ID=g17131;
OX371262.1_Lypha_dubia_genome_assembly,_chromosome:_3	AUGUSTUS	mRNA	49586714	49587410	0.97	+	.	ID=g17131.t1;Parent=g17131;
OX371262.1_Lypha_dubia_genome_assembly,_chromosome:_3	AUGUSTUS	start_codon	49586714	49586716	.	+	0	ID=g17131.t1.start1;Parent=g17131.t1;
OX371262.1_Lypha_dubia_genome_assembly,_chromosome:_3	AUGUSTUS	CDS	49586714	49586815	0.97	+	0	ID=g17131.t1.CDS1;Parent=g17131.t1;
OX371262.1_Lypha_dubia_genome_assembly,_chromosome:_3	AUGUSTUS	exon	49586714	49586815	.	+	.	ID=g17131.t1.exon1;Parent=g17131.t1;
OX371262.1_Lypha_dubia_genome_assembly,_chromosome:_3	AUGUSTUS	intron	49586816	49586909	1	+	.	ID=g17131.t1.intron1;Parent=g17131.t1;
OX371262.1_Lypha_dubia_genome_assembly,_chromosome:_3	AUGUSTUS	CDS	49586910	49587410	1	+	0	ID=g17131.t1.CDS2;Parent=g17131.t1;
OX371262.1_Lypha_dubia_genome_assembly,_chromosome:_3	AUGUSTUS	exon	49586910	49587410	.	+	.	ID=g17131.t1.exon2;Parent=g17131.t1;
OX371262.1_Lypha_dubia_genome_assembly,_chromosome:_3	AUGUSTUS	stop_codon	49587408	49587410	.	+	0	ID=g17131.t1.stop1;Parent=g17131.t1;
OX371262.1_Lypha_dubia_genome_assembly,_chromosome:_3	AUGUSTUS	gene	49592419	49592710	.	+	.	ID=g17132;
OX371262.1_Lypha_dubia_genome_assembly,_chromosome:_3	AUGUSTUS	mRNA	49592419	49592710	0.95	+	.	ID=g17132.t1;Parent=g17132;
OX371262.1_Lypha_dubia_genome_assembly,_chromosome:_3	AUGUSTUS	start_codon	49592419	49592421	.	+	0	ID=g17132.t1.start1;Parent=g17132.t1;
OX371262.1_Lypha_dubia_genome_assembly,_chromosome:_3	AUGUSTUS	CDS	49592419	49592520	1	+	0	ID=g17132.t1.CDS1;Parent=g17132.t1;
OX371262.1_Lypha_dubia_genome_assembly,_chromosome:_3	AUGUSTUS	exon	49592419	49592520	.	+	.	ID=g17132.t1.exon1;Parent=g17132.t1;
OX371262.1_Lypha_dubia_genome_assembly,_chromosome:_3	AUGUSTUS	intron	49592521	49592578	1	+	.	ID=g17132.t1.intron1;Parent=g17132.t1;
OX371262.1_Lypha_dubia_genome_assembly,_chromosome:_3	AUGUSTUS	CDS	49592579	49592710	0.95	+	0	ID=g17132.t1.CDS2;Parent=g17132.t1;
OX371262.1_Lypha_dubia_genome_assembly,_chromosome:_3	AUGUSTUS	exon	49592579	49592710	.	+	.	ID=g17132.t1.exon2;Parent=g17132.t1;
OX371262.1_Lypha_dubia_genome_assembly,_chromosome:_3	AUGUSTUS	stop_codon	49592708	49592710	.	+	0	ID=g17132.t1.stop1;Parent=g17132.t1;
OX371262.1_Lypha_dubia_genome_assembly,_chromosome:_3	AUGUSTUS	gene	49593307	49594003	.	+	.	ID=g17133;
OX371262.1_Lypha_dubia_genome_assembly,_chromosome:_3	AUGUSTUS	mRNA	49593307	49594003	0.95	+	.	ID=g17133.t1;Parent=g17133;
OX371262.1_Lypha_dubia_genome_assembly,_chromosome:_3	AUGUSTUS	start_codon	49593307	49593309	.	+	0	ID=g17133.t1.start1;Parent=g17133.t1;
OX371262.1_Lypha_dubia_genome_assembly,_chromosome:_3	AUGUSTUS	CDS	49593307	49593408	0.95	+	0	ID=g17133.t1.CDS1;Parent=g17133.t1;
OX371262.1_Lypha_dubia_genome_assembly,_chromosome:_3	AUGUSTUS	exon	49593307	49593408	.	+	.	ID=g17133.t1.exon1;Parent=g17133.t1;
OX371262.1_Lypha_dubia_genome_assembly,_chromosome:_3	AUGUSTUS	intron	49593409	49593502	1	+	.	ID=g17133.t1.intron1;Parent=g17133.t1;
OX371262.1_Lypha_dubia_genome_assembly,_chromosome:_3	AUGUSTUS	CDS	49593503	49594003	1	+	0	ID=g17133.t1.CDS2;Parent=g17133.t1;
OX371262.1_Lypha_dubia_genome_assembly,_chromosome:_3	AUGUSTUS	exon	49593503	49594003	.	+	.	ID=g17133.t1.exon2;Parent=g17133.t1;
OX371262.1_Lypha_dubia_genome_assembly,_chromosome:_3	AUGUSTUS	stop_codon	49594001	49594003	.	+	0	ID=g17133.t1.stop1;Parent=g17133.t1;
OX371262.1_Lypha_dubia_genome_assembly,_chromosome:_3	AUGUSTUS	gene	49641480	49643444	.	+	.	ID=g17134;
OX371262.1_Lypha_dubia_genome_assembly,_chromosome:_3	AUGUSTUS	mRNA	49641480	49643444	1	+	.	ID=g17134.t1;Parent=g17134;
OX371262.1_Lypha_dubia_genome_assembly,_chromosome:_3	AUGUSTUS	start_codon	49641480	49641482	.	+	0	ID=g17134.t1.start1;Parent=g17134.t1;
OX371262.1_Lypha_dubia_genome_assembly,_chromosome:_3	AUGUSTUS	CDS	49641480	49643444	1	+	0	ID=g17134.t1.CDS1;Parent=g17134.t1;
OX371262.1_Lypha_dubia_genome_assembly,_chromosome:_3	AUGUSTUS	exon	49641480	49643444	.	+	.	ID=g17134.t1.exon1;Parent=g17134.t1;
OX371262.1_Lypha_dubia_genome_assembly,_chromosome:_3	AUGUSTUS	stop_codon	49643442	49643444	.	+	0	ID=g17134.t1.stop1;Parent=g17134.t1;
OX371262.1_Lypha_dubia_genome_assembly,_chromosome:_3	AUGUSTUS	gene	49652755	49653597	.	+	.	ID=g17135;
OX371262.1_Lypha_dubia_genome_assembly,_chromosome:_3	AUGUSTUS	mRNA	49652755	49653597	1	+	.	ID=g17135.t1;Parent=g17135;
OX371262.1_Lypha_dubia_genome_assembly,_chromosome:_3	AUGUSTUS	start_codon	49652755	49652757	.	+	0	ID=g17135.t1.start1;Parent=g17135.t1;
OX371262.1_Lypha_dubia_genome_assembly,_chromosome:_3	AUGUSTUS	CDS	49652755	49653597	1	+	0	ID=g17135.t1.CDS1;Parent=g17135.t1;
OX371262.1_Lypha_dubia_genome_assembly,_chromosome:_3	AUGUSTUS	exon	49652755	49653597	.	+	.	ID=g17135.t1.exon1;Parent=g17135.t1;
OX371262.1_Lypha_dubia_genome_assembly,_chromosome:_3	AUGUSTUS	stop_codon	49653595	49653597	.	+	0	ID=g17135.t1.stop1;Parent=g17135.t1;
OX371262.1_Lypha_dubia_genome_assembly,_chromosome:_3	AUGUSTUS	gene	49653738	49656561	.	+	.	ID=g17136;
OX371262.1_Lypha_dubia_genome_assembly,_chromosome:_3	AUGUSTUS	mRNA	49653738	49656561	0.97	+	.	ID=g17136.t1;Parent=g17136;
OX371262.1_Lypha_dubia_genome_assembly,_chromosome:_3	AUGUSTUS	start_codon	49653738	49653740	.	+	0	ID=g17136.t1.start1;Parent=g17136.t1;
OX371262.1_Lypha_dubia_genome_assembly,_chromosome:_3	AUGUSTUS	CDS	49653738	49654152	0.99	+	0	ID=g17136.t1.CDS1;Parent=g17136.t1;
OX371262.1_Lypha_dubia_genome_assembly,_chromosome:_3	AUGUSTUS	exon	49653738	49654152	.	+	.	ID=g17136.t1.exon1;Parent=g17136.t1;
OX371262.1_Lypha_dubia_genome_assembly,_chromosome:_3	AUGUSTUS	intron	49654153	49654246	0.99	+	.	ID=g17136.t1.intron1;Parent=g17136.t1;
OX371262.1_Lypha_dubia_genome_assembly,_chromosome:_3	AUGUSTUS	CDS	49654247	49656561	0.97	+	2	ID=g17136.t1.CDS2;Parent=g17136.t1;
OX371262.1_Lypha_dubia_genome_assembly,_chromosome:_3	AUGUSTUS	exon	49654247	49656561	.	+	.	ID=g17136.t1.exon2;Parent=g17136.t1;
OX371262.1_Lypha_dubia_genome_assembly,_chromosome:_3	AUGUSTUS	stop_codon	49656559	49656561	.	+	0	ID=g17136.t1.stop1;Parent=g17136.t1;
OX371262.1_Lypha_dubia_genome_assembly,_chromosome:_3	AUGUSTUS	gene	49689612	49690950	.	-	.	ID=g17137;
OX371262.1_Lypha_dubia_genome_assembly,_chromosome:_3	AUGUSTUS	mRNA	49689612	49690441	0.7	-	.	ID=g17137.t1;Parent=g17137;
OX371262.1_Lypha_dubia_genome_assembly,_chromosome:_3	AUGUSTUS	stop_codon	49689612	49689614	.	-	0	ID=g17137.t1.stop1;Parent=g17137.t1;
OX371262.1_Lypha_dubia_genome_assembly,_chromosome:_3	AUGUSTUS	CDS	49689612	49689833	1	-	0	ID=g17137.t1.CDS1;Parent=g17137.t1;
OX371262.1_Lypha_dubia_genome_assembly,_chromosome:_3	AUGUSTUS	exon	49689612	49689833	.	-	.	ID=g17137.t1.exon1;Parent=g17137.t1;
OX371262.1_Lypha_dubia_genome_assembly,_chromosome:_3	AUGUSTUS	intron	49689834	49690021	1	-	.	ID=g17137.t1.intron1;Parent=g17137.t1;
OX371262.1_Lypha_dubia_genome_assembly,_chromosome:_3	AUGUSTUS	CDS	49690022	49690441	0.7	-	0	ID=g17137.t1.CDS2;Parent=g17137.t1;
OX371262.1_Lypha_dubia_genome_assembly,_chromosome:_3	AUGUSTUS	exon	49690022	49690441	.	-	.	ID=g17137.t1.exon2;Parent=g17137.t1;
OX371262.1_Lypha_dubia_genome_assembly,_chromosome:_3	AUGUSTUS	start_codon	49690439	49690441	.	-	0	ID=g17137.t1.start1;Parent=g17137.t1;
OX371262.1_Lypha_dubia_genome_assembly,_chromosome:_3	AUGUSTUS	mRNA	49689612	49690950	0.99	-	.	ID=g17137.t2;Parent=g17137;
OX371262.1_Lypha_dubia_genome_assembly,_chromosome:_3	AUGUSTUS	stop_codon	49689612	49689614	.	-	0	ID=g17137.t2.stop1;Parent=g17137.t2;
OX371262.1_Lypha_dubia_genome_assembly,_chromosome:_3	AUGUSTUS	CDS	49689612	49689833	1	-	0	ID=g17137.t2.CDS1;Parent=g17137.t2;
OX371262.1_Lypha_dubia_genome_assembly,_chromosome:_3	AUGUSTUS	exon	49689612	49689833	.	-	.	ID=g17137.t2.exon1;Parent=g17137.t2;
OX371262.1_Lypha_dubia_genome_assembly,_chromosome:_3	AUGUSTUS	intron	49689834	49690764	0.99	-	.	ID=g17137.t2.intron1;Parent=g17137.t2;
OX371262.1_Lypha_dubia_genome_assembly,_chromosome:_3	AUGUSTUS	CDS	49690765	49690950	0.99	-	0	ID=g17137.t2.CDS2;Parent=g17137.t2;
OX371262.1_Lypha_dubia_genome_assembly,_chromosome:_3	AUGUSTUS	exon	49690765	49690950	.	-	.	ID=g17137.t2.exon2;Parent=g17137.t2;
OX371262.1_Lypha_dubia_genome_assembly,_chromosome:_3	AUGUSTUS	start_codon	49690948	49690950	.	-	0	ID=g17137.t2.start1;Parent=g17137.t2;
OX371262.1_Lypha_dubia_genome_assembly,_chromosome:_3	AUGUSTUS	gene	49724190	49724891	.	+	.	ID=g17138;
OX371262.1_Lypha_dubia_genome_assembly,_chromosome:_3	AUGUSTUS	mRNA	49724190	49724891	1	+	.	ID=g17138.t1;Parent=g17138;
OX371262.1_Lypha_dubia_genome_assembly,_chromosome:_3	AUGUSTUS	start_codon	49724190	49724192	.	+	0	ID=g17138.t1.start1;Parent=g17138.t1;
OX371262.1_Lypha_dubia_genome_assembly,_chromosome:_3	AUGUSTUS	CDS	49724190	49724891	1	+	0	ID=g17138.t1.CDS1;Parent=g17138.t1;
OX371262.1_Lypha_dubia_genome_assembly,_chromosome:_3	AUGUSTUS	exon	49724190	49724891	.	+	.	ID=g17138.t1.exon1;Parent=g17138.t1;
OX371262.1_Lypha_dubia_genome_assembly,_chromosome:_3	AUGUSTUS	stop_codon	49724889	49724891	.	+	0	ID=g17138.t1.stop1;Parent=g17138.t1;
OX371262.1_Lypha_dubia_genome_assembly,_chromosome:_3	AUGUSTUS	gene	49724985	49726356	.	+	.	ID=g17139;
OX371262.1_Lypha_dubia_genome_assembly,_chromosome:_3	AUGUSTUS	mRNA	49724985	49726356	0.45	+	.	ID=g17139.t1;Parent=g17139;
OX371262.1_Lypha_dubia_genome_assembly,_chromosome:_3	AUGUSTUS	start_codon	49724985	49724987	.	+	0	ID=g17139.t1.start1;Parent=g17139.t1;
OX371262.1_Lypha_dubia_genome_assembly,_chromosome:_3	AUGUSTUS	CDS	49724985	49726244	0.45	+	0	ID=g17139.t1.CDS1;Parent=g17139.t1;
OX371262.1_Lypha_dubia_genome_assembly,_chromosome:_3	AUGUSTUS	exon	49724985	49726244	.	+	.	ID=g17139.t1.exon1;Parent=g17139.t1;
OX371262.1_Lypha_dubia_genome_assembly,_chromosome:_3	AUGUSTUS	intron	49726245	49726326	0.59	+	.	ID=g17139.t1.intron1;Parent=g17139.t1;
OX371262.1_Lypha_dubia_genome_assembly,_chromosome:_3	AUGUSTUS	CDS	49726327	49726356	0.87	+	0	ID=g17139.t1.CDS2;Parent=g17139.t1;
OX371262.1_Lypha_dubia_genome_assembly,_chromosome:_3	AUGUSTUS	exon	49726327	49726356	.	+	.	ID=g17139.t1.exon2;Parent=g17139.t1;
OX371262.1_Lypha_dubia_genome_assembly,_chromosome:_3	AUGUSTUS	stop_codon	49726354	49726356	.	+	0	ID=g17139.t1.stop1;Parent=g17139.t1;
OX371262.1_Lypha_dubia_genome_assembly,_chromosome:_3	AUGUSTUS	gene	49726404	49729415	.	+	.	ID=g17140;
OX371262.1_Lypha_dubia_genome_assembly,_chromosome:_3	AUGUSTUS	mRNA	49726404	49729415	0.85	+	.	ID=g17140.t1;Parent=g17140;
OX371262.1_Lypha_dubia_genome_assembly,_chromosome:_3	AUGUSTUS	start_codon	49726404	49726406	.	+	0	ID=g17140.t1.start1;Parent=g17140.t1;
OX371262.1_Lypha_dubia_genome_assembly,_chromosome:_3	AUGUSTUS	CDS	49726404	49729415	0.85	+	0	ID=g17140.t1.CDS1;Parent=g17140.t1;
OX371262.1_Lypha_dubia_genome_assembly,_chromosome:_3	AUGUSTUS	exon	49726404	49729415	.	+	.	ID=g17140.t1.exon1;Parent=g17140.t1;
OX371262.1_Lypha_dubia_genome_assembly,_chromosome:_3	AUGUSTUS	stop_codon	49729413	49729415	.	+	0	ID=g17140.t1.stop1;Parent=g17140.t1;
OX371262.1_Lypha_dubia_genome_assembly,_chromosome:_3	AUGUSTUS	gene	49757989	49760238	.	-	.	ID=g17141;
OX371262.1_Lypha_dubia_genome_assembly,_chromosome:_3	AUGUSTUS	mRNA	49757989	49760238	0.76	-	.	ID=g17141.t1;Parent=g17141;
OX371262.1_Lypha_dubia_genome_assembly,_chromosome:_3	AUGUSTUS	stop_codon	49757989	49757991	.	-	0	ID=g17141.t1.stop1;Parent=g17141.t1;
OX371262.1_Lypha_dubia_genome_assembly,_chromosome:_3	AUGUSTUS	CDS	49757989	49758239	0.79	-	2	ID=g17141.t1.CDS1;Parent=g17141.t1;
OX371262.1_Lypha_dubia_genome_assembly,_chromosome:_3	AUGUSTUS	exon	49757989	49758239	.	-	.	ID=g17141.t1.exon1;Parent=g17141.t1;
OX371262.1_Lypha_dubia_genome_assembly,_chromosome:_3	AUGUSTUS	intron	49758240	49758800	0.79	-	.	ID=g17141.t1.intron1;Parent=g17141.t1;
OX371262.1_Lypha_dubia_genome_assembly,_chromosome:_3	AUGUSTUS	CDS	49758801	49758861	0.86	-	0	ID=g17141.t1.CDS2;Parent=g17141.t1;
OX371262.1_Lypha_dubia_genome_assembly,_chromosome:_3	AUGUSTUS	exon	49758801	49758861	.	-	.	ID=g17141.t1.exon2;Parent=g17141.t1;
OX371262.1_Lypha_dubia_genome_assembly,_chromosome:_3	AUGUSTUS	intron	49758862	49759176	1	-	.	ID=g17141.t1.intron2;Parent=g17141.t1;
OX371262.1_Lypha_dubia_genome_assembly,_chromosome:_3	AUGUSTUS	CDS	49759177	49760238	0.96	-	0	ID=g17141.t1.CDS3;Parent=g17141.t1;
OX371262.1_Lypha_dubia_genome_assembly,_chromosome:_3	AUGUSTUS	exon	49759177	49760238	.	-	.	ID=g17141.t1.exon3;Parent=g17141.t1;
OX371262.1_Lypha_dubia_genome_assembly,_chromosome:_3	AUGUSTUS	start_codon	49760236	49760238	.	-	0	ID=g17141.t1.start1;Parent=g17141.t1;
OX371262.1_Lypha_dubia_genome_assembly,_chromosome:_3	AUGUSTUS	gene	49760277	49761206	.	-	.	ID=g17142;
OX371262.1_Lypha_dubia_genome_assembly,_chromosome:_3	AUGUSTUS	mRNA	49760277	49761206	0.56	-	.	ID=g17142.t1;Parent=g17142;
OX371262.1_Lypha_dubia_genome_assembly,_chromosome:_3	AUGUSTUS	stop_codon	49760277	49760279	.	-	0	ID=g17142.t1.stop1;Parent=g17142.t1;
OX371262.1_Lypha_dubia_genome_assembly,_chromosome:_3	AUGUSTUS	CDS	49760277	49760660	0.8	-	0	ID=g17142.t1.CDS1;Parent=g17142.t1;
OX371262.1_Lypha_dubia_genome_assembly,_chromosome:_3	AUGUSTUS	exon	49760277	49760660	.	-	.	ID=g17142.t1.exon1;Parent=g17142.t1;
OX371262.1_Lypha_dubia_genome_assembly,_chromosome:_3	AUGUSTUS	intron	49760661	49760723	0.57	-	.	ID=g17142.t1.intron1;Parent=g17142.t1;
OX371262.1_Lypha_dubia_genome_assembly,_chromosome:_3	AUGUSTUS	CDS	49760724	49761206	0.57	-	0	ID=g17142.t1.CDS2;Parent=g17142.t1;
OX371262.1_Lypha_dubia_genome_assembly,_chromosome:_3	AUGUSTUS	exon	49760724	49761206	.	-	.	ID=g17142.t1.exon2;Parent=g17142.t1;
OX371262.1_Lypha_dubia_genome_assembly,_chromosome:_3	AUGUSTUS	start_codon	49761204	49761206	.	-	0	ID=g17142.t1.start1;Parent=g17142.t1;
OX371262.1_Lypha_dubia_genome_assembly,_chromosome:_3	AUGUSTUS	gene	49796202	49797419	.	-	.	ID=g17143;
OX371262.1_Lypha_dubia_genome_assembly,_chromosome:_3	AUGUSTUS	mRNA	49796202	49797419	1	-	.	ID=g17143.t1;Parent=g17143;
OX371262.1_Lypha_dubia_genome_assembly,_chromosome:_3	AUGUSTUS	stop_codon	49796202	49796204	.	-	0	ID=g17143.t1.stop1;Parent=g17143.t1;
OX371262.1_Lypha_dubia_genome_assembly,_chromosome:_3	AUGUSTUS	CDS	49796202	49797419	1	-	0	ID=g17143.t1.CDS1;Parent=g17143.t1;
OX371262.1_Lypha_dubia_genome_assembly,_chromosome:_3	AUGUSTUS	exon	49796202	49797419	.	-	.	ID=g17143.t1.exon1;Parent=g17143.t1;
OX371262.1_Lypha_dubia_genome_assembly,_chromosome:_3	AUGUSTUS	start_codon	49797417	49797419	.	-	0	ID=g17143.t1.start1;Parent=g17143.t1;
OX371262.1_Lypha_dubia_genome_assembly,_chromosome:_3	AUGUSTUS	gene	49797457	49797726	.	-	.	ID=g17144;
OX371262.1_Lypha_dubia_genome_assembly,_chromosome:_3	AUGUSTUS	mRNA	49797457	49797726	1	-	.	ID=g17144.t1;Parent=g17144;
OX371262.1_Lypha_dubia_genome_assembly,_chromosome:_3	AUGUSTUS	stop_codon	49797457	49797459	.	-	0	ID=g17144.t1.stop1;Parent=g17144.t1;
OX371262.1_Lypha_dubia_genome_assembly,_chromosome:_3	AUGUSTUS	CDS	49797457	49797726	1	-	0	ID=g17144.t1.CDS1;Parent=g17144.t1;
OX371262.1_Lypha_dubia_genome_assembly,_chromosome:_3	AUGUSTUS	exon	49797457	49797726	.	-	.	ID=g17144.t1.exon1;Parent=g17144.t1;
OX371262.1_Lypha_dubia_genome_assembly,_chromosome:_3	AUGUSTUS	start_codon	49797724	49797726	.	-	0	ID=g17144.t1.start1;Parent=g17144.t1;
OX371262.1_Lypha_dubia_genome_assembly,_chromosome:_3	AUGUSTUS	gene	49828966	49831308	.	-	.	ID=g17145;
OX371262.1_Lypha_dubia_genome_assembly,_chromosome:_3	AUGUSTUS	mRNA	49828966	49831308	0.3	-	.	ID=g17145.t1;Parent=g17145;
OX371262.1_Lypha_dubia_genome_assembly,_chromosome:_3	AUGUSTUS	stop_codon	49828966	49828968	.	-	0	ID=g17145.t1.stop1;Parent=g17145.t1;
OX371262.1_Lypha_dubia_genome_assembly,_chromosome:_3	AUGUSTUS	CDS	49828966	49829069	0.91	-	2	ID=g17145.t1.CDS1;Parent=g17145.t1;
OX371262.1_Lypha_dubia_genome_assembly,_chromosome:_3	AUGUSTUS	exon	49828966	49829069	.	-	.	ID=g17145.t1.exon1;Parent=g17145.t1;
OX371262.1_Lypha_dubia_genome_assembly,_chromosome:_3	AUGUSTUS	intron	49829070	49830965	0.48	-	.	ID=g17145.t1.intron1;Parent=g17145.t1;
OX371262.1_Lypha_dubia_genome_assembly,_chromosome:_3	AUGUSTUS	CDS	49830966	49831308	0.45	-	0	ID=g17145.t1.CDS2;Parent=g17145.t1;
OX371262.1_Lypha_dubia_genome_assembly,_chromosome:_3	AUGUSTUS	exon	49830966	49831308	.	-	.	ID=g17145.t1.exon2;Parent=g17145.t1;
OX371262.1_Lypha_dubia_genome_assembly,_chromosome:_3	AUGUSTUS	start_codon	49831306	49831308	.	-	0	ID=g17145.t1.start1;Parent=g17145.t1;
OX371262.1_Lypha_dubia_genome_assembly,_chromosome:_3	AUGUSTUS	gene	49831381	49834016	.	-	.	ID=g17146;
OX371262.1_Lypha_dubia_genome_assembly,_chromosome:_3	AUGUSTUS	mRNA	49831381	49834016	0.08	-	.	ID=g17146.t1;Parent=g17146;
OX371262.1_Lypha_dubia_genome_assembly,_chromosome:_3	AUGUSTUS	stop_codon	49831381	49831383	.	-	0	ID=g17146.t1.stop1;Parent=g17146.t1;
OX371262.1_Lypha_dubia_genome_assembly,_chromosome:_3	AUGUSTUS	CDS	49831381	49831518	0.45	-	0	ID=g17146.t1.CDS1;Parent=g17146.t1;
OX371262.1_Lypha_dubia_genome_assembly,_chromosome:_3	AUGUSTUS	exon	49831381	49831518	.	-	.	ID=g17146.t1.exon1;Parent=g17146.t1;
OX371262.1_Lypha_dubia_genome_assembly,_chromosome:_3	AUGUSTUS	intron	49831519	49831863	0.42	-	.	ID=g17146.t1.intron1;Parent=g17146.t1;
OX371262.1_Lypha_dubia_genome_assembly,_chromosome:_3	AUGUSTUS	CDS	49831864	49832699	0.37	-	2	ID=g17146.t1.CDS2;Parent=g17146.t1;
OX371262.1_Lypha_dubia_genome_assembly,_chromosome:_3	AUGUSTUS	exon	49831864	49832699	.	-	.	ID=g17146.t1.exon2;Parent=g17146.t1;
OX371262.1_Lypha_dubia_genome_assembly,_chromosome:_3	AUGUSTUS	intron	49832700	49832757	0.31	-	.	ID=g17146.t1.intron2;Parent=g17146.t1;
OX371262.1_Lypha_dubia_genome_assembly,_chromosome:_3	AUGUSTUS	CDS	49832758	49832985	0.32	-	2	ID=g17146.t1.CDS3;Parent=g17146.t1;
OX371262.1_Lypha_dubia_genome_assembly,_chromosome:_3	AUGUSTUS	exon	49832758	49832985	.	-	.	ID=g17146.t1.exon3;Parent=g17146.t1;
OX371262.1_Lypha_dubia_genome_assembly,_chromosome:_3	AUGUSTUS	intron	49832986	49833802	0.64	-	.	ID=g17146.t1.intron3;Parent=g17146.t1;
OX371262.1_Lypha_dubia_genome_assembly,_chromosome:_3	AUGUSTUS	CDS	49833803	49834016	0.63	-	0	ID=g17146.t1.CDS4;Parent=g17146.t1;
OX371262.1_Lypha_dubia_genome_assembly,_chromosome:_3	AUGUSTUS	exon	49833803	49834016	.	-	.	ID=g17146.t1.exon4;Parent=g17146.t1;
OX371262.1_Lypha_dubia_genome_assembly,_chromosome:_3	AUGUSTUS	start_codon	49834014	49834016	.	-	0	ID=g17146.t1.start1;Parent=g17146.t1;
OX371262.1_Lypha_dubia_genome_assembly,_chromosome:_3	AUGUSTUS	gene	49844778	49846004	.	+	.	ID=g17147;
OX371262.1_Lypha_dubia_genome_assembly,_chromosome:_3	AUGUSTUS	mRNA	49844778	49846004	1	+	.	ID=g17147.t1;Parent=g17147;
OX371262.1_Lypha_dubia_genome_assembly,_chromosome:_3	AUGUSTUS	start_codon	49844778	49844780	.	+	0	ID=g17147.t1.start1;Parent=g17147.t1;
OX371262.1_Lypha_dubia_genome_assembly,_chromosome:_3	AUGUSTUS	CDS	49844778	49846004	1	+	0	ID=g17147.t1.CDS1;Parent=g17147.t1;
OX371262.1_Lypha_dubia_genome_assembly,_chromosome:_3	AUGUSTUS	exon	49844778	49846004	.	+	.	ID=g17147.t1.exon1;Parent=g17147.t1;
OX371262.1_Lypha_dubia_genome_assembly,_chromosome:_3	AUGUSTUS	stop_codon	49846002	49846004	.	+	0	ID=g17147.t1.stop1;Parent=g17147.t1;
OX371262.1_Lypha_dubia_genome_assembly,_chromosome:_3	AUGUSTUS	gene	49857902	49861906	.	+	.	ID=g17148;
OX371262.1_Lypha_dubia_genome_assembly,_chromosome:_3	AUGUSTUS	mRNA	49857902	49861906	0.53	+	.	ID=g17148.t1;Parent=g17148;
OX371262.1_Lypha_dubia_genome_assembly,_chromosome:_3	AUGUSTUS	start_codon	49857902	49857904	.	+	0	ID=g17148.t1.start1;Parent=g17148.t1;
OX371262.1_Lypha_dubia_genome_assembly,_chromosome:_3	AUGUSTUS	CDS	49857902	49859479	0.78	+	0	ID=g17148.t1.CDS1;Parent=g17148.t1;
OX371262.1_Lypha_dubia_genome_assembly,_chromosome:_3	AUGUSTUS	exon	49857902	49859479	.	+	.	ID=g17148.t1.exon1;Parent=g17148.t1;
OX371262.1_Lypha_dubia_genome_assembly,_chromosome:_3	AUGUSTUS	intron	49859480	49859569	0.79	+	.	ID=g17148.t1.intron1;Parent=g17148.t1;
OX371262.1_Lypha_dubia_genome_assembly,_chromosome:_3	AUGUSTUS	CDS	49859570	49861906	0.53	+	0	ID=g17148.t1.CDS2;Parent=g17148.t1;
OX371262.1_Lypha_dubia_genome_assembly,_chromosome:_3	AUGUSTUS	exon	49859570	49861906	.	+	.	ID=g17148.t1.exon2;Parent=g17148.t1;
OX371262.1_Lypha_dubia_genome_assembly,_chromosome:_3	AUGUSTUS	stop_codon	49861904	49861906	.	+	0	ID=g17148.t1.stop1;Parent=g17148.t1;
OX371262.1_Lypha_dubia_genome_assembly,_chromosome:_3	AUGUSTUS	gene	49868616	49869074	.	+	.	ID=g17149;
OX371262.1_Lypha_dubia_genome_assembly,_chromosome:_3	AUGUSTUS	mRNA	49868616	49869074	0.87	+	.	ID=g17149.t1;Parent=g17149;
OX371262.1_Lypha_dubia_genome_assembly,_chromosome:_3	AUGUSTUS	start_codon	49868616	49868618	.	+	0	ID=g17149.t1.start1;Parent=g17149.t1;
OX371262.1_Lypha_dubia_genome_assembly,_chromosome:_3	AUGUSTUS	CDS	49868616	49869074	0.87	+	0	ID=g17149.t1.CDS1;Parent=g17149.t1;
OX371262.1_Lypha_dubia_genome_assembly,_chromosome:_3	AUGUSTUS	exon	49868616	49869074	.	+	.	ID=g17149.t1.exon1;Parent=g17149.t1;
OX371262.1_Lypha_dubia_genome_assembly,_chromosome:_3	AUGUSTUS	stop_codon	49869072	49869074	.	+	0	ID=g17149.t1.stop1;Parent=g17149.t1;
OX371262.1_Lypha_dubia_genome_assembly,_chromosome:_3	AUGUSTUS	gene	49879116	49879505	.	+	.	ID=g17150;
OX371262.1_Lypha_dubia_genome_assembly,_chromosome:_3	AUGUSTUS	mRNA	49879116	49879505	0.56	+	.	ID=g17150.t1;Parent=g17150;
OX371262.1_Lypha_dubia_genome_assembly,_chromosome:_3	AUGUSTUS	start_codon	49879116	49879118	.	+	0	ID=g17150.t1.start1;Parent=g17150.t1;
OX371262.1_Lypha_dubia_genome_assembly,_chromosome:_3	AUGUSTUS	CDS	49879116	49879277	0.61	+	0	ID=g17150.t1.CDS1;Parent=g17150.t1;
OX371262.1_Lypha_dubia_genome_assembly,_chromosome:_3	AUGUSTUS	exon	49879116	49879277	.	+	.	ID=g17150.t1.exon1;Parent=g17150.t1;
OX371262.1_Lypha_dubia_genome_assembly,_chromosome:_3	AUGUSTUS	intron	49879278	49879370	0.57	+	.	ID=g17150.t1.intron1;Parent=g17150.t1;
OX371262.1_Lypha_dubia_genome_assembly,_chromosome:_3	AUGUSTUS	CDS	49879371	49879505	0.56	+	0	ID=g17150.t1.CDS2;Parent=g17150.t1;
OX371262.1_Lypha_dubia_genome_assembly,_chromosome:_3	AUGUSTUS	exon	49879371	49879505	.	+	.	ID=g17150.t1.exon2;Parent=g17150.t1;
OX371262.1_Lypha_dubia_genome_assembly,_chromosome:_3	AUGUSTUS	stop_codon	49879503	49879505	.	+	0	ID=g17150.t1.stop1;Parent=g17150.t1;
OX371262.1_Lypha_dubia_genome_assembly,_chromosome:_3	AUGUSTUS	gene	49880107	49881821	.	+	.	ID=g17151;
OX371262.1_Lypha_dubia_genome_assembly,_chromosome:_3	AUGUSTUS	mRNA	49880107	49881821	0.99	+	.	ID=g17151.t1;Parent=g17151;
OX371262.1_Lypha_dubia_genome_assembly,_chromosome:_3	AUGUSTUS	start_codon	49880107	49880109	.	+	0	ID=g17151.t1.start1;Parent=g17151.t1;
OX371262.1_Lypha_dubia_genome_assembly,_chromosome:_3	AUGUSTUS	CDS	49880107	49880239	0.99	+	0	ID=g17151.t1.CDS1;Parent=g17151.t1;
OX371262.1_Lypha_dubia_genome_assembly,_chromosome:_3	AUGUSTUS	exon	49880107	49880239	.	+	.	ID=g17151.t1.exon1;Parent=g17151.t1;
OX371262.1_Lypha_dubia_genome_assembly,_chromosome:_3	AUGUSTUS	intron	49880240	49881348	0.99	+	.	ID=g17151.t1.intron1;Parent=g17151.t1;
OX371262.1_Lypha_dubia_genome_assembly,_chromosome:_3	AUGUSTUS	CDS	49881349	49881821	1	+	2	ID=g17151.t1.CDS2;Parent=g17151.t1;
OX371262.1_Lypha_dubia_genome_assembly,_chromosome:_3	AUGUSTUS	exon	49881349	49881821	.	+	.	ID=g17151.t1.exon2;Parent=g17151.t1;
OX371262.1_Lypha_dubia_genome_assembly,_chromosome:_3	AUGUSTUS	stop_codon	49881819	49881821	.	+	0	ID=g17151.t1.stop1;Parent=g17151.t1;
OX371262.1_Lypha_dubia_genome_assembly,_chromosome:_3	AUGUSTUS	mRNA	49880927	49881821	0.42	+	.	ID=g17151.t2;Parent=g17151;
OX371262.1_Lypha_dubia_genome_assembly,_chromosome:_3	AUGUSTUS	start_codon	49880927	49880929	.	+	0	ID=g17151.t2.start1;Parent=g17151.t2;
OX371262.1_Lypha_dubia_genome_assembly,_chromosome:_3	AUGUSTUS	CDS	49880927	49880996	0.42	+	0	ID=g17151.t2.CDS1;Parent=g17151.t2;
OX371262.1_Lypha_dubia_genome_assembly,_chromosome:_3	AUGUSTUS	exon	49880927	49880996	.	+	.	ID=g17151.t2.exon1;Parent=g17151.t2;
OX371262.1_Lypha_dubia_genome_assembly,_chromosome:_3	AUGUSTUS	intron	49880997	49881348	0.74	+	.	ID=g17151.t2.intron1;Parent=g17151.t2;
OX371262.1_Lypha_dubia_genome_assembly,_chromosome:_3	AUGUSTUS	CDS	49881349	49881821	0.95	+	2	ID=g17151.t2.CDS2;Parent=g17151.t2;
OX371262.1_Lypha_dubia_genome_assembly,_chromosome:_3	AUGUSTUS	exon	49881349	49881821	.	+	.	ID=g17151.t2.exon2;Parent=g17151.t2;
OX371262.1_Lypha_dubia_genome_assembly,_chromosome:_3	AUGUSTUS	stop_codon	49881819	49881821	.	+	0	ID=g17151.t2.stop1;Parent=g17151.t2;
OX371262.1_Lypha_dubia_genome_assembly,_chromosome:_3	AUGUSTUS	gene	49882169	49883017	.	+	.	ID=g17152;
OX371262.1_Lypha_dubia_genome_assembly,_chromosome:_3	AUGUSTUS	mRNA	49882169	49883017	1	+	.	ID=g17152.t1;Parent=g17152;
OX371262.1_Lypha_dubia_genome_assembly,_chromosome:_3	AUGUSTUS	start_codon	49882169	49882171	.	+	0	ID=g17152.t1.start1;Parent=g17152.t1;
OX371262.1_Lypha_dubia_genome_assembly,_chromosome:_3	AUGUSTUS	CDS	49882169	49883017	1	+	0	ID=g17152.t1.CDS1;Parent=g17152.t1;
OX371262.1_Lypha_dubia_genome_assembly,_chromosome:_3	AUGUSTUS	exon	49882169	49883017	.	+	.	ID=g17152.t1.exon1;Parent=g17152.t1;
OX371262.1_Lypha_dubia_genome_assembly,_chromosome:_3	AUGUSTUS	stop_codon	49883015	49883017	.	+	0	ID=g17152.t1.stop1;Parent=g17152.t1;
OX371262.1_Lypha_dubia_genome_assembly,_chromosome:_3	AUGUSTUS	gene	49886380	49887266	.	+	.	ID=g17153;
OX371262.1_Lypha_dubia_genome_assembly,_chromosome:_3	AUGUSTUS	mRNA	49886380	49887266	1	+	.	ID=g17153.t1;Parent=g17153;
OX371262.1_Lypha_dubia_genome_assembly,_chromosome:_3	AUGUSTUS	start_codon	49886380	49886382	.	+	0	ID=g17153.t1.start1;Parent=g17153.t1;
OX371262.1_Lypha_dubia_genome_assembly,_chromosome:_3	AUGUSTUS	CDS	49886380	49886527	1	+	0	ID=g17153.t1.CDS1;Parent=g17153.t1;
OX371262.1_Lypha_dubia_genome_assembly,_chromosome:_3	AUGUSTUS	exon	49886380	49886527	.	+	.	ID=g17153.t1.exon1;Parent=g17153.t1;
OX371262.1_Lypha_dubia_genome_assembly,_chromosome:_3	AUGUSTUS	intron	49886528	49887054	1	+	.	ID=g17153.t1.intron1;Parent=g17153.t1;
OX371262.1_Lypha_dubia_genome_assembly,_chromosome:_3	AUGUSTUS	CDS	49887055	49887266	1	+	2	ID=g17153.t1.CDS2;Parent=g17153.t1;
OX371262.1_Lypha_dubia_genome_assembly,_chromosome:_3	AUGUSTUS	exon	49887055	49887266	.	+	.	ID=g17153.t1.exon2;Parent=g17153.t1;
OX371262.1_Lypha_dubia_genome_assembly,_chromosome:_3	AUGUSTUS	stop_codon	49887264	49887266	.	+	0	ID=g17153.t1.stop1;Parent=g17153.t1;
OX371262.1_Lypha_dubia_genome_assembly,_chromosome:_3	AUGUSTUS	mRNA	49886380	49886840	0.99	+	.	ID=g17153.t2;Parent=g17153;
OX371262.1_Lypha_dubia_genome_assembly,_chromosome:_3	AUGUSTUS	start_codon	49886380	49886382	.	+	0	ID=g17153.t2.start1;Parent=g17153.t2;
OX371262.1_Lypha_dubia_genome_assembly,_chromosome:_3	AUGUSTUS	CDS	49886380	49886527	0.99	+	0	ID=g17153.t2.CDS1;Parent=g17153.t2;
OX371262.1_Lypha_dubia_genome_assembly,_chromosome:_3	AUGUSTUS	exon	49886380	49886527	.	+	.	ID=g17153.t2.exon1;Parent=g17153.t2;
OX371262.1_Lypha_dubia_genome_assembly,_chromosome:_3	AUGUSTUS	intron	49886528	49886586	0.99	+	.	ID=g17153.t2.intron1;Parent=g17153.t2;
OX371262.1_Lypha_dubia_genome_assembly,_chromosome:_3	AUGUSTUS	CDS	49886587	49886840	0.99	+	2	ID=g17153.t2.CDS2;Parent=g17153.t2;
OX371262.1_Lypha_dubia_genome_assembly,_chromosome:_3	AUGUSTUS	exon	49886587	49886840	.	+	.	ID=g17153.t2.exon2;Parent=g17153.t2;
OX371262.1_Lypha_dubia_genome_assembly,_chromosome:_3	AUGUSTUS	stop_codon	49886838	49886840	.	+	0	ID=g17153.t2.stop1;Parent=g17153.t2;
OX371262.1_Lypha_dubia_genome_assembly,_chromosome:_3	AUGUSTUS	gene	49887097	49887609	.	+	.	ID=g17154;
OX371262.1_Lypha_dubia_genome_assembly,_chromosome:_3	AUGUSTUS	mRNA	49887097	49887609	0.43	+	.	ID=g17154.t1;Parent=g17154;
OX371262.1_Lypha_dubia_genome_assembly,_chromosome:_3	AUGUSTUS	start_codon	49887097	49887099	.	+	0	ID=g17154.t1.start1;Parent=g17154.t1;
OX371262.1_Lypha_dubia_genome_assembly,_chromosome:_3	AUGUSTUS	CDS	49887097	49887609	0.43	+	0	ID=g17154.t1.CDS1;Parent=g17154.t1;
OX371262.1_Lypha_dubia_genome_assembly,_chromosome:_3	AUGUSTUS	exon	49887097	49887609	.	+	.	ID=g17154.t1.exon1;Parent=g17154.t1;
OX371262.1_Lypha_dubia_genome_assembly,_chromosome:_3	AUGUSTUS	stop_codon	49887607	49887609	.	+	0	ID=g17154.t1.stop1;Parent=g17154.t1;
OX371262.1_Lypha_dubia_genome_assembly,_chromosome:_3	AUGUSTUS	gene	49902728	49903570	.	-	.	ID=g17155;
OX371262.1_Lypha_dubia_genome_assembly,_chromosome:_3	AUGUSTUS	mRNA	49902728	49903570	1	-	.	ID=g17155.t1;Parent=g17155;
OX371262.1_Lypha_dubia_genome_assembly,_chromosome:_3	AUGUSTUS	stop_codon	49902728	49902730	.	-	0	ID=g17155.t1.stop1;Parent=g17155.t1;
OX371262.1_Lypha_dubia_genome_assembly,_chromosome:_3	AUGUSTUS	CDS	49902728	49903570	1	-	0	ID=g17155.t1.CDS1;Parent=g17155.t1;
OX371262.1_Lypha_dubia_genome_assembly,_chromosome:_3	AUGUSTUS	exon	49902728	49903570	.	-	.	ID=g17155.t1.exon1;Parent=g17155.t1;
OX371262.1_Lypha_dubia_genome_assembly,_chromosome:_3	AUGUSTUS	start_codon	49903568	49903570	.	-	0	ID=g17155.t1.start1;Parent=g17155.t1;
OX371262.1_Lypha_dubia_genome_assembly,_chromosome:_3	AUGUSTUS	gene	49903965	49905350	.	-	.	ID=g17156;
OX371262.1_Lypha_dubia_genome_assembly,_chromosome:_3	AUGUSTUS	mRNA	49903965	49905350	1	-	.	ID=g17156.t1;Parent=g17156;
OX371262.1_Lypha_dubia_genome_assembly,_chromosome:_3	AUGUSTUS	stop_codon	49903965	49903967	.	-	0	ID=g17156.t1.stop1;Parent=g17156.t1;
OX371262.1_Lypha_dubia_genome_assembly,_chromosome:_3	AUGUSTUS	CDS	49903965	49905350	1	-	0	ID=g17156.t1.CDS1;Parent=g17156.t1;
OX371262.1_Lypha_dubia_genome_assembly,_chromosome:_3	AUGUSTUS	exon	49903965	49905350	.	-	.	ID=g17156.t1.exon1;Parent=g17156.t1;
OX371262.1_Lypha_dubia_genome_assembly,_chromosome:_3	AUGUSTUS	start_codon	49905348	49905350	.	-	0	ID=g17156.t1.start1;Parent=g17156.t1;
OX371262.1_Lypha_dubia_genome_assembly,_chromosome:_3	AUGUSTUS	gene	49905665	49906084	.	-	.	ID=g17157;
OX371262.1_Lypha_dubia_genome_assembly,_chromosome:_3	AUGUSTUS	mRNA	49905665	49906084	1	-	.	ID=g17157.t1;Parent=g17157;
OX371262.1_Lypha_dubia_genome_assembly,_chromosome:_3	AUGUSTUS	stop_codon	49905665	49905667	.	-	0	ID=g17157.t1.stop1;Parent=g17157.t1;
OX371262.1_Lypha_dubia_genome_assembly,_chromosome:_3	AUGUSTUS	CDS	49905665	49906084	1	-	0	ID=g17157.t1.CDS1;Parent=g17157.t1;
OX371262.1_Lypha_dubia_genome_assembly,_chromosome:_3	AUGUSTUS	exon	49905665	49906084	.	-	.	ID=g17157.t1.exon1;Parent=g17157.t1;
OX371262.1_Lypha_dubia_genome_assembly,_chromosome:_3	AUGUSTUS	start_codon	49906082	49906084	.	-	0	ID=g17157.t1.start1;Parent=g17157.t1;
OX371262.1_Lypha_dubia_genome_assembly,_chromosome:_3	AUGUSTUS	gene	49905665	49907008	.	-	.	ID=g17158;
OX371262.1_Lypha_dubia_genome_assembly,_chromosome:_3	AUGUSTUS	mRNA	49906142	49907008	1	-	.	ID=g17158.t1;Parent=g17158;
OX371262.1_Lypha_dubia_genome_assembly,_chromosome:_3	AUGUSTUS	stop_codon	49906142	49906144	.	-	0	ID=g17158.t1.stop1;Parent=g17158.t1;
OX371262.1_Lypha_dubia_genome_assembly,_chromosome:_3	AUGUSTUS	CDS	49906142	49907008	1	-	0	ID=g17158.t1.CDS1;Parent=g17158.t1;
OX371262.1_Lypha_dubia_genome_assembly,_chromosome:_3	AUGUSTUS	exon	49906142	49907008	.	-	.	ID=g17158.t1.exon1;Parent=g17158.t1;
OX371262.1_Lypha_dubia_genome_assembly,_chromosome:_3	AUGUSTUS	start_codon	49907006	49907008	.	-	0	ID=g17158.t1.start1;Parent=g17158.t1;
OX371262.1_Lypha_dubia_genome_assembly,_chromosome:_3	AUGUSTUS	mRNA	49905665	49907008	0.6	-	.	ID=g17158.t2;Parent=g17158;
OX371262.1_Lypha_dubia_genome_assembly,_chromosome:_3	AUGUSTUS	stop_codon	49905665	49905667	.	-	0	ID=g17158.t2.stop1;Parent=g17158.t2;
OX371262.1_Lypha_dubia_genome_assembly,_chromosome:_3	AUGUSTUS	CDS	49905665	49906110	1	-	2	ID=g17158.t2.CDS1;Parent=g17158.t2;
OX371262.1_Lypha_dubia_genome_assembly,_chromosome:_3	AUGUSTUS	exon	49905665	49906110	.	-	.	ID=g17158.t2.exon1;Parent=g17158.t2;
OX371262.1_Lypha_dubia_genome_assembly,_chromosome:_3	AUGUSTUS	intron	49906111	49906707	0.6	-	.	ID=g17158.t2.intron1;Parent=g17158.t2;
OX371262.1_Lypha_dubia_genome_assembly,_chromosome:_3	AUGUSTUS	CDS	49906708	49907008	0.6	-	0	ID=g17158.t2.CDS2;Parent=g17158.t2;
OX371262.1_Lypha_dubia_genome_assembly,_chromosome:_3	AUGUSTUS	exon	49906708	49907008	.	-	.	ID=g17158.t2.exon2;Parent=g17158.t2;
OX371262.1_Lypha_dubia_genome_assembly,_chromosome:_3	AUGUSTUS	start_codon	49907006	49907008	.	-	0	ID=g17158.t2.start1;Parent=g17158.t2;
OX371262.1_Lypha_dubia_genome_assembly,_chromosome:_3	AUGUSTUS	gene	49920629	49930556	.	+	.	ID=g17159;
OX371262.1_Lypha_dubia_genome_assembly,_chromosome:_3	AUGUSTUS	mRNA	49920629	49930556	0.33	+	.	ID=g17159.t1;Parent=g17159;
OX371262.1_Lypha_dubia_genome_assembly,_chromosome:_3	AUGUSTUS	start_codon	49920629	49920631	.	+	0	ID=g17159.t1.start1;Parent=g17159.t1;
OX371262.1_Lypha_dubia_genome_assembly,_chromosome:_3	AUGUSTUS	CDS	49920629	49920650	0.93	+	0	ID=g17159.t1.CDS1;Parent=g17159.t1;
OX371262.1_Lypha_dubia_genome_assembly,_chromosome:_3	AUGUSTUS	exon	49920629	49920650	.	+	.	ID=g17159.t1.exon1;Parent=g17159.t1;
OX371262.1_Lypha_dubia_genome_assembly,_chromosome:_3	AUGUSTUS	intron	49920651	49921074	0.68	+	.	ID=g17159.t1.intron1;Parent=g17159.t1;
OX371262.1_Lypha_dubia_genome_assembly,_chromosome:_3	AUGUSTUS	CDS	49921075	49921715	0.69	+	2	ID=g17159.t1.CDS2;Parent=g17159.t1;
OX371262.1_Lypha_dubia_genome_assembly,_chromosome:_3	AUGUSTUS	exon	49921075	49921715	.	+	.	ID=g17159.t1.exon2;Parent=g17159.t1;
OX371262.1_Lypha_dubia_genome_assembly,_chromosome:_3	AUGUSTUS	intron	49921716	49922225	0.7	+	.	ID=g17159.t1.intron2;Parent=g17159.t1;
OX371262.1_Lypha_dubia_genome_assembly,_chromosome:_3	AUGUSTUS	CDS	49922226	49922571	0.7	+	0	ID=g17159.t1.CDS3;Parent=g17159.t1;
OX371262.1_Lypha_dubia_genome_assembly,_chromosome:_3	AUGUSTUS	exon	49922226	49922571	.	+	.	ID=g17159.t1.exon3;Parent=g17159.t1;
OX371262.1_Lypha_dubia_genome_assembly,_chromosome:_3	AUGUSTUS	intron	49922572	49922655	1	+	.	ID=g17159.t1.intron3;Parent=g17159.t1;
OX371262.1_Lypha_dubia_genome_assembly,_chromosome:_3	AUGUSTUS	CDS	49922656	49922785	0.57	+	2	ID=g17159.t1.CDS4;Parent=g17159.t1;
OX371262.1_Lypha_dubia_genome_assembly,_chromosome:_3	AUGUSTUS	exon	49922656	49922785	.	+	.	ID=g17159.t1.exon4;Parent=g17159.t1;
OX371262.1_Lypha_dubia_genome_assembly,_chromosome:_3	AUGUSTUS	intron	49922786	49930369	0.57	+	.	ID=g17159.t1.intron4;Parent=g17159.t1;
OX371262.1_Lypha_dubia_genome_assembly,_chromosome:_3	AUGUSTUS	CDS	49930370	49930556	0.97	+	1	ID=g17159.t1.CDS5;Parent=g17159.t1;
OX371262.1_Lypha_dubia_genome_assembly,_chromosome:_3	AUGUSTUS	exon	49930370	49930556	.	+	.	ID=g17159.t1.exon5;Parent=g17159.t1;
OX371262.1_Lypha_dubia_genome_assembly,_chromosome:_3	AUGUSTUS	stop_codon	49930554	49930556	.	+	0	ID=g17159.t1.stop1;Parent=g17159.t1;
OX371262.1_Lypha_dubia_genome_assembly,_chromosome:_3	AUGUSTUS	gene	49959177	49960603	.	+	.	ID=g17160;
OX371262.1_Lypha_dubia_genome_assembly,_chromosome:_3	AUGUSTUS	mRNA	49959177	49960603	0.81	+	.	ID=g17160.t1;Parent=g17160;
OX371262.1_Lypha_dubia_genome_assembly,_chromosome:_3	AUGUSTUS	start_codon	49959177	49959179	.	+	0	ID=g17160.t1.start1;Parent=g17160.t1;
OX371262.1_Lypha_dubia_genome_assembly,_chromosome:_3	AUGUSTUS	CDS	49959177	49959197	0.82	+	0	ID=g17160.t1.CDS1;Parent=g17160.t1;
OX371262.1_Lypha_dubia_genome_assembly,_chromosome:_3	AUGUSTUS	exon	49959177	49959197	.	+	.	ID=g17160.t1.exon1;Parent=g17160.t1;
OX371262.1_Lypha_dubia_genome_assembly,_chromosome:_3	AUGUSTUS	intron	49959198	49959329	0.81	+	.	ID=g17160.t1.intron1;Parent=g17160.t1;
OX371262.1_Lypha_dubia_genome_assembly,_chromosome:_3	AUGUSTUS	CDS	49959330	49960455	0.83	+	0	ID=g17160.t1.CDS2;Parent=g17160.t1;
OX371262.1_Lypha_dubia_genome_assembly,_chromosome:_3	AUGUSTUS	exon	49959330	49960455	.	+	.	ID=g17160.t1.exon2;Parent=g17160.t1;
OX371262.1_Lypha_dubia_genome_assembly,_chromosome:_3	AUGUSTUS	intron	49960456	49960526	1	+	.	ID=g17160.t1.intron2;Parent=g17160.t1;
OX371262.1_Lypha_dubia_genome_assembly,_chromosome:_3	AUGUSTUS	CDS	49960527	49960603	1	+	2	ID=g17160.t1.CDS3;Parent=g17160.t1;
OX371262.1_Lypha_dubia_genome_assembly,_chromosome:_3	AUGUSTUS	exon	49960527	49960603	.	+	.	ID=g17160.t1.exon3;Parent=g17160.t1;
OX371262.1_Lypha_dubia_genome_assembly,_chromosome:_3	AUGUSTUS	stop_codon	49960601	49960603	.	+	0	ID=g17160.t1.stop1;Parent=g17160.t1;
OX371262.1_Lypha_dubia_genome_assembly,_chromosome:_3	AUGUSTUS	gene	49972807	49978805	.	+	.	ID=g17161;
OX371262.1_Lypha_dubia_genome_assembly,_chromosome:_3	AUGUSTUS	mRNA	49972807	49978805	0.93	+	.	ID=g17161.t1;Parent=g17161;
OX371262.1_Lypha_dubia_genome_assembly,_chromosome:_3	AUGUSTUS	start_codon	49972807	49972809	.	+	0	ID=g17161.t1.start1;Parent=g17161.t1;
OX371262.1_Lypha_dubia_genome_assembly,_chromosome:_3	AUGUSTUS	CDS	49972807	49973055	1	+	0	ID=g17161.t1.CDS1;Parent=g17161.t1;
OX371262.1_Lypha_dubia_genome_assembly,_chromosome:_3	AUGUSTUS	exon	49972807	49973055	.	+	.	ID=g17161.t1.exon1;Parent=g17161.t1;
OX371262.1_Lypha_dubia_genome_assembly,_chromosome:_3	AUGUSTUS	intron	49973056	49978418	0.93	+	.	ID=g17161.t1.intron1;Parent=g17161.t1;
OX371262.1_Lypha_dubia_genome_assembly,_chromosome:_3	AUGUSTUS	CDS	49978419	49978805	0.93	+	0	ID=g17161.t1.CDS2;Parent=g17161.t1;
OX371262.1_Lypha_dubia_genome_assembly,_chromosome:_3	AUGUSTUS	exon	49978419	49978805	.	+	.	ID=g17161.t1.exon2;Parent=g17161.t1;
OX371262.1_Lypha_dubia_genome_assembly,_chromosome:_3	AUGUSTUS	stop_codon	49978803	49978805	.	+	0	ID=g17161.t1.stop1;Parent=g17161.t1;
OX371262.1_Lypha_dubia_genome_assembly,_chromosome:_3	AUGUSTUS	gene	50017978	50020741	.	+	.	ID=g17162;
OX371262.1_Lypha_dubia_genome_assembly,_chromosome:_3	AUGUSTUS	mRNA	50017978	50020741	0.89	+	.	ID=g17162.t1;Parent=g17162;
OX371262.1_Lypha_dubia_genome_assembly,_chromosome:_3	AUGUSTUS	start_codon	50017978	50017980	.	+	0	ID=g17162.t1.start1;Parent=g17162.t1;
OX371262.1_Lypha_dubia_genome_assembly,_chromosome:_3	AUGUSTUS	CDS	50017978	50017991	0.89	+	0	ID=g17162.t1.CDS1;Parent=g17162.t1;
OX371262.1_Lypha_dubia_genome_assembly,_chromosome:_3	AUGUSTUS	exon	50017978	50017991	.	+	.	ID=g17162.t1.exon1;Parent=g17162.t1;
OX371262.1_Lypha_dubia_genome_assembly,_chromosome:_3	AUGUSTUS	intron	50017992	50019959	0.89	+	.	ID=g17162.t1.intron1;Parent=g17162.t1;
OX371262.1_Lypha_dubia_genome_assembly,_chromosome:_3	AUGUSTUS	CDS	50019960	50020350	1	+	1	ID=g17162.t1.CDS2;Parent=g17162.t1;
OX371262.1_Lypha_dubia_genome_assembly,_chromosome:_3	AUGUSTUS	exon	50019960	50020350	.	+	.	ID=g17162.t1.exon2;Parent=g17162.t1;
OX371262.1_Lypha_dubia_genome_assembly,_chromosome:_3	AUGUSTUS	intron	50020351	50020450	1	+	.	ID=g17162.t1.intron2;Parent=g17162.t1;
OX371262.1_Lypha_dubia_genome_assembly,_chromosome:_3	AUGUSTUS	CDS	50020451	50020741	1	+	0	ID=g17162.t1.CDS3;Parent=g17162.t1;
OX371262.1_Lypha_dubia_genome_assembly,_chromosome:_3	AUGUSTUS	exon	50020451	50020741	.	+	.	ID=g17162.t1.exon3;Parent=g17162.t1;
OX371262.1_Lypha_dubia_genome_assembly,_chromosome:_3	AUGUSTUS	stop_codon	50020739	50020741	.	+	0	ID=g17162.t1.stop1;Parent=g17162.t1;
OX371262.1_Lypha_dubia_genome_assembly,_chromosome:_3	AUGUSTUS	gene	50021833	50023075	.	-	.	ID=g17163;
OX371262.1_Lypha_dubia_genome_assembly,_chromosome:_3	AUGUSTUS	mRNA	50021833	50023075	0.78	-	.	ID=g17163.t1;Parent=g17163;
OX371262.1_Lypha_dubia_genome_assembly,_chromosome:_3	AUGUSTUS	stop_codon	50021833	50021835	.	-	0	ID=g17163.t1.stop1;Parent=g17163.t1;
OX371262.1_Lypha_dubia_genome_assembly,_chromosome:_3	AUGUSTUS	CDS	50021833	50022030	0.98	-	0	ID=g17163.t1.CDS1;Parent=g17163.t1;
OX371262.1_Lypha_dubia_genome_assembly,_chromosome:_3	AUGUSTUS	exon	50021833	50022030	.	-	.	ID=g17163.t1.exon1;Parent=g17163.t1;
OX371262.1_Lypha_dubia_genome_assembly,_chromosome:_3	AUGUSTUS	intron	50022031	50022132	0.79	-	.	ID=g17163.t1.intron1;Parent=g17163.t1;
OX371262.1_Lypha_dubia_genome_assembly,_chromosome:_3	AUGUSTUS	CDS	50022133	50022419	0.78	-	2	ID=g17163.t1.CDS2;Parent=g17163.t1;
OX371262.1_Lypha_dubia_genome_assembly,_chromosome:_3	AUGUSTUS	exon	50022133	50022419	.	-	.	ID=g17163.t1.exon2;Parent=g17163.t1;
OX371262.1_Lypha_dubia_genome_assembly,_chromosome:_3	AUGUSTUS	intron	50022420	50022783	0.98	-	.	ID=g17163.t1.intron2;Parent=g17163.t1;
OX371262.1_Lypha_dubia_genome_assembly,_chromosome:_3	AUGUSTUS	CDS	50022784	50023075	1	-	0	ID=g17163.t1.CDS3;Parent=g17163.t1;
OX371262.1_Lypha_dubia_genome_assembly,_chromosome:_3	AUGUSTUS	exon	50022784	50023075	.	-	.	ID=g17163.t1.exon3;Parent=g17163.t1;
OX371262.1_Lypha_dubia_genome_assembly,_chromosome:_3	AUGUSTUS	start_codon	50023073	50023075	.	-	0	ID=g17163.t1.start1;Parent=g17163.t1;
OX371262.1_Lypha_dubia_genome_assembly,_chromosome:_3	AUGUSTUS	mRNA	50021833	50023075	0.51	-	.	ID=g17163.t2;Parent=g17163;
OX371262.1_Lypha_dubia_genome_assembly,_chromosome:_3	AUGUSTUS	stop_codon	50021833	50021835	.	-	0	ID=g17163.t2.stop1;Parent=g17163.t2;
OX371262.1_Lypha_dubia_genome_assembly,_chromosome:_3	AUGUSTUS	CDS	50021833	50022030	0.99	-	0	ID=g17163.t2.CDS1;Parent=g17163.t2;
OX371262.1_Lypha_dubia_genome_assembly,_chromosome:_3	AUGUSTUS	exon	50021833	50022030	.	-	.	ID=g17163.t2.exon1;Parent=g17163.t2;
OX371262.1_Lypha_dubia_genome_assembly,_chromosome:_3	AUGUSTUS	intron	50022031	50022132	0.99	-	.	ID=g17163.t2.intron1;Parent=g17163.t2;
OX371262.1_Lypha_dubia_genome_assembly,_chromosome:_3	AUGUSTUS	CDS	50022133	50022617	0.51	-	2	ID=g17163.t2.CDS2;Parent=g17163.t2;
OX371262.1_Lypha_dubia_genome_assembly,_chromosome:_3	AUGUSTUS	exon	50022133	50022617	.	-	.	ID=g17163.t2.exon2;Parent=g17163.t2;
OX371262.1_Lypha_dubia_genome_assembly,_chromosome:_3	AUGUSTUS	intron	50022618	50022783	0.52	-	.	ID=g17163.t2.intron2;Parent=g17163.t2;
OX371262.1_Lypha_dubia_genome_assembly,_chromosome:_3	AUGUSTUS	CDS	50022784	50023075	0.97	-	0	ID=g17163.t2.CDS3;Parent=g17163.t2;
OX371262.1_Lypha_dubia_genome_assembly,_chromosome:_3	AUGUSTUS	exon	50022784	50023075	.	-	.	ID=g17163.t2.exon3;Parent=g17163.t2;
OX371262.1_Lypha_dubia_genome_assembly,_chromosome:_3	AUGUSTUS	start_codon	50023073	50023075	.	-	0	ID=g17163.t2.start1;Parent=g17163.t2;
OX371262.1_Lypha_dubia_genome_assembly,_chromosome:_3	AUGUSTUS	gene	50050754	50051836	.	+	.	ID=g17164;
OX371262.1_Lypha_dubia_genome_assembly,_chromosome:_3	AUGUSTUS	mRNA	50050754	50051836	1	+	.	ID=g17164.t1;Parent=g17164;
OX371262.1_Lypha_dubia_genome_assembly,_chromosome:_3	AUGUSTUS	start_codon	50050754	50050756	.	+	0	ID=g17164.t1.start1;Parent=g17164.t1;
OX371262.1_Lypha_dubia_genome_assembly,_chromosome:_3	AUGUSTUS	CDS	50050754	50050814	1	+	0	ID=g17164.t1.CDS1;Parent=g17164.t1;
OX371262.1_Lypha_dubia_genome_assembly,_chromosome:_3	AUGUSTUS	exon	50050754	50050814	.	+	.	ID=g17164.t1.exon1;Parent=g17164.t1;
OX371262.1_Lypha_dubia_genome_assembly,_chromosome:_3	AUGUSTUS	intron	50050815	50050889	1	+	.	ID=g17164.t1.intron1;Parent=g17164.t1;
OX371262.1_Lypha_dubia_genome_assembly,_chromosome:_3	AUGUSTUS	CDS	50050890	50051224	1	+	2	ID=g17164.t1.CDS2;Parent=g17164.t1;
OX371262.1_Lypha_dubia_genome_assembly,_chromosome:_3	AUGUSTUS	exon	50050890	50051224	.	+	.	ID=g17164.t1.exon2;Parent=g17164.t1;
OX371262.1_Lypha_dubia_genome_assembly,_chromosome:_3	AUGUSTUS	intron	50051225	50051341	1	+	.	ID=g17164.t1.intron2;Parent=g17164.t1;
OX371262.1_Lypha_dubia_genome_assembly,_chromosome:_3	AUGUSTUS	CDS	50051342	50051447	1	+	0	ID=g17164.t1.CDS3;Parent=g17164.t1;
OX371262.1_Lypha_dubia_genome_assembly,_chromosome:_3	AUGUSTUS	exon	50051342	50051447	.	+	.	ID=g17164.t1.exon3;Parent=g17164.t1;
OX371262.1_Lypha_dubia_genome_assembly,_chromosome:_3	AUGUSTUS	intron	50051448	50051522	1	+	.	ID=g17164.t1.intron3;Parent=g17164.t1;
OX371262.1_Lypha_dubia_genome_assembly,_chromosome:_3	AUGUSTUS	CDS	50051523	50051836	1	+	2	ID=g17164.t1.CDS4;Parent=g17164.t1;
OX371262.1_Lypha_dubia_genome_assembly,_chromosome:_3	AUGUSTUS	exon	50051523	50051836	.	+	.	ID=g17164.t1.exon4;Parent=g17164.t1;
OX371262.1_Lypha_dubia_genome_assembly,_chromosome:_3	AUGUSTUS	stop_codon	50051834	50051836	.	+	0	ID=g17164.t1.stop1;Parent=g17164.t1;
OX371262.1_Lypha_dubia_genome_assembly,_chromosome:_3	AUGUSTUS	gene	50083069	50083501	.	+	.	ID=g17165;
OX371262.1_Lypha_dubia_genome_assembly,_chromosome:_3	AUGUSTUS	mRNA	50083069	50083501	0.47	+	.	ID=g17165.t1;Parent=g17165;
OX371262.1_Lypha_dubia_genome_assembly,_chromosome:_3	AUGUSTUS	start_codon	50083069	50083071	.	+	0	ID=g17165.t1.start1;Parent=g17165.t1;
OX371262.1_Lypha_dubia_genome_assembly,_chromosome:_3	AUGUSTUS	CDS	50083069	50083213	0.67	+	0	ID=g17165.t1.CDS1;Parent=g17165.t1;
OX371262.1_Lypha_dubia_genome_assembly,_chromosome:_3	AUGUSTUS	exon	50083069	50083213	.	+	.	ID=g17165.t1.exon1;Parent=g17165.t1;
OX371262.1_Lypha_dubia_genome_assembly,_chromosome:_3	AUGUSTUS	intron	50083214	50083266	0.47	+	.	ID=g17165.t1.intron1;Parent=g17165.t1;
OX371262.1_Lypha_dubia_genome_assembly,_chromosome:_3	AUGUSTUS	CDS	50083267	50083338	0.47	+	2	ID=g17165.t1.CDS2;Parent=g17165.t1;
OX371262.1_Lypha_dubia_genome_assembly,_chromosome:_3	AUGUSTUS	exon	50083267	50083338	.	+	.	ID=g17165.t1.exon2;Parent=g17165.t1;
OX371262.1_Lypha_dubia_genome_assembly,_chromosome:_3	AUGUSTUS	intron	50083339	50083391	1	+	.	ID=g17165.t1.intron2;Parent=g17165.t1;
OX371262.1_Lypha_dubia_genome_assembly,_chromosome:_3	AUGUSTUS	CDS	50083392	50083501	1	+	2	ID=g17165.t1.CDS3;Parent=g17165.t1;
OX371262.1_Lypha_dubia_genome_assembly,_chromosome:_3	AUGUSTUS	exon	50083392	50083501	.	+	.	ID=g17165.t1.exon3;Parent=g17165.t1;
OX371262.1_Lypha_dubia_genome_assembly,_chromosome:_3	AUGUSTUS	stop_codon	50083499	50083501	.	+	0	ID=g17165.t1.stop1;Parent=g17165.t1;
OX371262.1_Lypha_dubia_genome_assembly,_chromosome:_3	AUGUSTUS	gene	50083855	50084307	.	+	.	ID=g17166;
OX371262.1_Lypha_dubia_genome_assembly,_chromosome:_3	AUGUSTUS	mRNA	50083855	50084307	0.73	+	.	ID=g17166.t1;Parent=g17166;
OX371262.1_Lypha_dubia_genome_assembly,_chromosome:_3	AUGUSTUS	start_codon	50083855	50083857	.	+	0	ID=g17166.t1.start1;Parent=g17166.t1;
OX371262.1_Lypha_dubia_genome_assembly,_chromosome:_3	AUGUSTUS	CDS	50083855	50083868	0.73	+	0	ID=g17166.t1.CDS1;Parent=g17166.t1;
OX371262.1_Lypha_dubia_genome_assembly,_chromosome:_3	AUGUSTUS	exon	50083855	50083868	.	+	.	ID=g17166.t1.exon1;Parent=g17166.t1;
OX371262.1_Lypha_dubia_genome_assembly,_chromosome:_3	AUGUSTUS	intron	50083869	50083926	0.73	+	.	ID=g17166.t1.intron1;Parent=g17166.t1;
OX371262.1_Lypha_dubia_genome_assembly,_chromosome:_3	AUGUSTUS	CDS	50083927	50083953	0.97	+	1	ID=g17166.t1.CDS2;Parent=g17166.t1;
OX371262.1_Lypha_dubia_genome_assembly,_chromosome:_3	AUGUSTUS	exon	50083927	50083953	.	+	.	ID=g17166.t1.exon2;Parent=g17166.t1;
OX371262.1_Lypha_dubia_genome_assembly,_chromosome:_3	AUGUSTUS	intron	50083954	50084117	1	+	.	ID=g17166.t1.intron2;Parent=g17166.t1;
OX371262.1_Lypha_dubia_genome_assembly,_chromosome:_3	AUGUSTUS	CDS	50084118	50084307	1	+	1	ID=g17166.t1.CDS3;Parent=g17166.t1;
OX371262.1_Lypha_dubia_genome_assembly,_chromosome:_3	AUGUSTUS	exon	50084118	50084307	.	+	.	ID=g17166.t1.exon3;Parent=g17166.t1;
OX371262.1_Lypha_dubia_genome_assembly,_chromosome:_3	AUGUSTUS	stop_codon	50084305	50084307	.	+	0	ID=g17166.t1.stop1;Parent=g17166.t1;
OX371262.1_Lypha_dubia_genome_assembly,_chromosome:_3	AUGUSTUS	gene	50084422	50084637	.	+	.	ID=g17167;
OX371262.1_Lypha_dubia_genome_assembly,_chromosome:_3	AUGUSTUS	mRNA	50084422	50084637	1	+	.	ID=g17167.t1;Parent=g17167;
OX371262.1_Lypha_dubia_genome_assembly,_chromosome:_3	AUGUSTUS	start_codon	50084422	50084424	.	+	0	ID=g17167.t1.start1;Parent=g17167.t1;
OX371262.1_Lypha_dubia_genome_assembly,_chromosome:_3	AUGUSTUS	CDS	50084422	50084637	1	+	0	ID=g17167.t1.CDS1;Parent=g17167.t1;
OX371262.1_Lypha_dubia_genome_assembly,_chromosome:_3	AUGUSTUS	exon	50084422	50084637	.	+	.	ID=g17167.t1.exon1;Parent=g17167.t1;
OX371262.1_Lypha_dubia_genome_assembly,_chromosome:_3	AUGUSTUS	stop_codon	50084635	50084637	.	+	0	ID=g17167.t1.stop1;Parent=g17167.t1;
OX371262.1_Lypha_dubia_genome_assembly,_chromosome:_3	AUGUSTUS	gene	50085108	50085503	.	-	.	ID=g17168;
OX371262.1_Lypha_dubia_genome_assembly,_chromosome:_3	AUGUSTUS	mRNA	50085108	50085503	1	-	.	ID=g17168.t1;Parent=g17168;
OX371262.1_Lypha_dubia_genome_assembly,_chromosome:_3	AUGUSTUS	stop_codon	50085108	50085110	.	-	0	ID=g17168.t1.stop1;Parent=g17168.t1;
OX371262.1_Lypha_dubia_genome_assembly,_chromosome:_3	AUGUSTUS	CDS	50085108	50085503	1	-	0	ID=g17168.t1.CDS1;Parent=g17168.t1;
OX371262.1_Lypha_dubia_genome_assembly,_chromosome:_3	AUGUSTUS	exon	50085108	50085503	.	-	.	ID=g17168.t1.exon1;Parent=g17168.t1;
OX371262.1_Lypha_dubia_genome_assembly,_chromosome:_3	AUGUSTUS	start_codon	50085501	50085503	.	-	0	ID=g17168.t1.start1;Parent=g17168.t1;
OX371262.1_Lypha_dubia_genome_assembly,_chromosome:_3	AUGUSTUS	gene	50085735	50090840	.	-	.	ID=g17169;
OX371262.1_Lypha_dubia_genome_assembly,_chromosome:_3	AUGUSTUS	mRNA	50085735	50090840	0.74	-	.	ID=g17169.t1;Parent=g17169;
OX371262.1_Lypha_dubia_genome_assembly,_chromosome:_3	AUGUSTUS	stop_codon	50085735	50085737	.	-	0	ID=g17169.t1.stop1;Parent=g17169.t1;
OX371262.1_Lypha_dubia_genome_assembly,_chromosome:_3	AUGUSTUS	CDS	50085735	50086171	1	-	2	ID=g17169.t1.CDS1;Parent=g17169.t1;
OX371262.1_Lypha_dubia_genome_assembly,_chromosome:_3	AUGUSTUS	exon	50085735	50086171	.	-	.	ID=g17169.t1.exon1;Parent=g17169.t1;
OX371262.1_Lypha_dubia_genome_assembly,_chromosome:_3	AUGUSTUS	intron	50086172	50086228	1	-	.	ID=g17169.t1.intron1;Parent=g17169.t1;
OX371262.1_Lypha_dubia_genome_assembly,_chromosome:_3	AUGUSTUS	CDS	50086229	50086264	1	-	2	ID=g17169.t1.CDS2;Parent=g17169.t1;
OX371262.1_Lypha_dubia_genome_assembly,_chromosome:_3	AUGUSTUS	exon	50086229	50086264	.	-	.	ID=g17169.t1.exon2;Parent=g17169.t1;
OX371262.1_Lypha_dubia_genome_assembly,_chromosome:_3	AUGUSTUS	intron	50086265	50090296	0.74	-	.	ID=g17169.t1.intron2;Parent=g17169.t1;
OX371262.1_Lypha_dubia_genome_assembly,_chromosome:_3	AUGUSTUS	CDS	50090297	50090840	0.76	-	0	ID=g17169.t1.CDS3;Parent=g17169.t1;
OX371262.1_Lypha_dubia_genome_assembly,_chromosome:_3	AUGUSTUS	exon	50090297	50090840	.	-	.	ID=g17169.t1.exon3;Parent=g17169.t1;
OX371262.1_Lypha_dubia_genome_assembly,_chromosome:_3	AUGUSTUS	start_codon	50090838	50090840	.	-	0	ID=g17169.t1.start1;Parent=g17169.t1;
OX371262.1_Lypha_dubia_genome_assembly,_chromosome:_3	GeneMark.hmm3	mRNA	50085735	50086274	.	-	.	ID=g17169.t2;Parent=g17169;
OX371262.1_Lypha_dubia_genome_assembly,_chromosome:_3	GeneMark.hmm3	stop_codon	50085735	50085737	.	-	0	ID=g17169.t2.stop1;Parent=g17169.t2;
OX371262.1_Lypha_dubia_genome_assembly,_chromosome:_3	GeneMark.hmm3	CDS	50085735	50086171	.	-	2	ID=g17169.t2.CDS1;Parent=g17169.t2;
OX371262.1_Lypha_dubia_genome_assembly,_chromosome:_3	GeneMark.hmm3	exon	50085735	50086171	0	-	.	ID=g17169.t2.exon1;Parent=g17169.t2;
OX371262.1_Lypha_dubia_genome_assembly,_chromosome:_3	GeneMark.hmm3	intron	50086172	50086228	.	-	0	ID=g17169.t2.intron1;Parent=g17169.t2;
OX371262.1_Lypha_dubia_genome_assembly,_chromosome:_3	GeneMark.hmm3	CDS	50086229	50086274	.	-	0	ID=g17169.t2.CDS2;Parent=g17169.t2;
OX371262.1_Lypha_dubia_genome_assembly,_chromosome:_3	GeneMark.hmm3	exon	50086229	50086274	0	-	.	ID=g17169.t2.exon2;Parent=g17169.t2;
OX371262.1_Lypha_dubia_genome_assembly,_chromosome:_3	GeneMark.hmm3	start_codon	50086272	50086274	.	-	0	ID=g17169.t2.start1;Parent=g17169.t2;
OX371262.1_Lypha_dubia_genome_assembly,_chromosome:_3	AUGUSTUS	gene	50091235	50092059	.	-	.	ID=g17170;
OX371262.1_Lypha_dubia_genome_assembly,_chromosome:_3	AUGUSTUS	mRNA	50091235	50092059	0.85	-	.	ID=g17170.t1;Parent=g17170;
OX371262.1_Lypha_dubia_genome_assembly,_chromosome:_3	AUGUSTUS	stop_codon	50091235	50091237	.	-	0	ID=g17170.t1.stop1;Parent=g17170.t1;
OX371262.1_Lypha_dubia_genome_assembly,_chromosome:_3	AUGUSTUS	CDS	50091235	50091383	0.93	-	2	ID=g17170.t1.CDS1;Parent=g17170.t1;
OX371262.1_Lypha_dubia_genome_assembly,_chromosome:_3	AUGUSTUS	exon	50091235	50091383	.	-	.	ID=g17170.t1.exon1;Parent=g17170.t1;
OX371262.1_Lypha_dubia_genome_assembly,_chromosome:_3	AUGUSTUS	intron	50091384	50091472	0.93	-	.	ID=g17170.t1.intron1;Parent=g17170.t1;
OX371262.1_Lypha_dubia_genome_assembly,_chromosome:_3	AUGUSTUS	CDS	50091473	50091767	0.91	-	0	ID=g17170.t1.CDS2;Parent=g17170.t1;
OX371262.1_Lypha_dubia_genome_assembly,_chromosome:_3	AUGUSTUS	exon	50091473	50091767	.	-	.	ID=g17170.t1.exon2;Parent=g17170.t1;
OX371262.1_Lypha_dubia_genome_assembly,_chromosome:_3	AUGUSTUS	intron	50091768	50092038	0.91	-	.	ID=g17170.t1.intron2;Parent=g17170.t1;
OX371262.1_Lypha_dubia_genome_assembly,_chromosome:_3	AUGUSTUS	CDS	50092039	50092059	0.91	-	0	ID=g17170.t1.CDS3;Parent=g17170.t1;
OX371262.1_Lypha_dubia_genome_assembly,_chromosome:_3	AUGUSTUS	exon	50092039	50092059	.	-	.	ID=g17170.t1.exon3;Parent=g17170.t1;
OX371262.1_Lypha_dubia_genome_assembly,_chromosome:_3	AUGUSTUS	start_codon	50092057	50092059	.	-	0	ID=g17170.t1.start1;Parent=g17170.t1;
OX371262.1_Lypha_dubia_genome_assembly,_chromosome:_3	AUGUSTUS	gene	50102273	50103088	.	-	.	ID=g17171;
OX371262.1_Lypha_dubia_genome_assembly,_chromosome:_3	AUGUSTUS	mRNA	50102273	50103088	1	-	.	ID=g17171.t1;Parent=g17171;
OX371262.1_Lypha_dubia_genome_assembly,_chromosome:_3	AUGUSTUS	stop_codon	50102273	50102275	.	-	0	ID=g17171.t1.stop1;Parent=g17171.t1;
OX371262.1_Lypha_dubia_genome_assembly,_chromosome:_3	AUGUSTUS	CDS	50102273	50103088	1	-	0	ID=g17171.t1.CDS1;Parent=g17171.t1;
OX371262.1_Lypha_dubia_genome_assembly,_chromosome:_3	AUGUSTUS	exon	50102273	50103088	.	-	.	ID=g17171.t1.exon1;Parent=g17171.t1;
OX371262.1_Lypha_dubia_genome_assembly,_chromosome:_3	AUGUSTUS	start_codon	50103086	50103088	.	-	0	ID=g17171.t1.start1;Parent=g17171.t1;
OX371262.1_Lypha_dubia_genome_assembly,_chromosome:_3	AUGUSTUS	gene	50103510	50104359	.	-	.	ID=g17172;
OX371262.1_Lypha_dubia_genome_assembly,_chromosome:_3	AUGUSTUS	mRNA	50103510	50104359	0.99	-	.	ID=g17172.t1;Parent=g17172;
OX371262.1_Lypha_dubia_genome_assembly,_chromosome:_3	AUGUSTUS	stop_codon	50103510	50103512	.	-	0	ID=g17172.t1.stop1;Parent=g17172.t1;
OX371262.1_Lypha_dubia_genome_assembly,_chromosome:_3	AUGUSTUS	CDS	50103510	50103837	0.99	-	1	ID=g17172.t1.CDS1;Parent=g17172.t1;
OX371262.1_Lypha_dubia_genome_assembly,_chromosome:_3	AUGUSTUS	exon	50103510	50103837	.	-	.	ID=g17172.t1.exon1;Parent=g17172.t1;
OX371262.1_Lypha_dubia_genome_assembly,_chromosome:_3	AUGUSTUS	intron	50103838	50103928	1	-	.	ID=g17172.t1.intron1;Parent=g17172.t1;
OX371262.1_Lypha_dubia_genome_assembly,_chromosome:_3	AUGUSTUS	CDS	50103929	50104359	1	-	0	ID=g17172.t1.CDS2;Parent=g17172.t1;
OX371262.1_Lypha_dubia_genome_assembly,_chromosome:_3	AUGUSTUS	exon	50103929	50104359	.	-	.	ID=g17172.t1.exon2;Parent=g17172.t1;
OX371262.1_Lypha_dubia_genome_assembly,_chromosome:_3	AUGUSTUS	start_codon	50104357	50104359	.	-	0	ID=g17172.t1.start1;Parent=g17172.t1;
OX371262.1_Lypha_dubia_genome_assembly,_chromosome:_3	AUGUSTUS	gene	50104431	50105078	.	-	.	ID=g17173;
OX371262.1_Lypha_dubia_genome_assembly,_chromosome:_3	AUGUSTUS	mRNA	50104431	50105078	0.4	-	.	ID=g17173.t1;Parent=g17173;
OX371262.1_Lypha_dubia_genome_assembly,_chromosome:_3	AUGUSTUS	stop_codon	50104431	50104433	.	-	0	ID=g17173.t1.stop1;Parent=g17173.t1;
OX371262.1_Lypha_dubia_genome_assembly,_chromosome:_3	AUGUSTUS	CDS	50104431	50104831	0.4	-	2	ID=g17173.t1.CDS1;Parent=g17173.t1;
OX371262.1_Lypha_dubia_genome_assembly,_chromosome:_3	AUGUSTUS	exon	50104431	50104831	.	-	.	ID=g17173.t1.exon1;Parent=g17173.t1;
OX371262.1_Lypha_dubia_genome_assembly,_chromosome:_3	AUGUSTUS	intron	50104832	50104888	0.4	-	.	ID=g17173.t1.intron1;Parent=g17173.t1;
OX371262.1_Lypha_dubia_genome_assembly,_chromosome:_3	AUGUSTUS	CDS	50104889	50105078	0.7	-	0	ID=g17173.t1.CDS2;Parent=g17173.t1;
OX371262.1_Lypha_dubia_genome_assembly,_chromosome:_3	AUGUSTUS	exon	50104889	50105078	.	-	.	ID=g17173.t1.exon2;Parent=g17173.t1;
OX371262.1_Lypha_dubia_genome_assembly,_chromosome:_3	AUGUSTUS	start_codon	50105076	50105078	.	-	0	ID=g17173.t1.start1;Parent=g17173.t1;
OX371262.1_Lypha_dubia_genome_assembly,_chromosome:_3	AUGUSTUS	gene	50115496	50117258	.	+	.	ID=g17174;
OX371262.1_Lypha_dubia_genome_assembly,_chromosome:_3	AUGUSTUS	mRNA	50115496	50117258	0.8	+	.	ID=g17174.t1;Parent=g17174;
OX371262.1_Lypha_dubia_genome_assembly,_chromosome:_3	AUGUSTUS	start_codon	50115496	50115498	.	+	0	ID=g17174.t1.start1;Parent=g17174.t1;
OX371262.1_Lypha_dubia_genome_assembly,_chromosome:_3	AUGUSTUS	CDS	50115496	50115630	0.8	+	0	ID=g17174.t1.CDS1;Parent=g17174.t1;
OX371262.1_Lypha_dubia_genome_assembly,_chromosome:_3	AUGUSTUS	exon	50115496	50115630	.	+	.	ID=g17174.t1.exon1;Parent=g17174.t1;
OX371262.1_Lypha_dubia_genome_assembly,_chromosome:_3	AUGUSTUS	intron	50115631	50116964	0.8	+	.	ID=g17174.t1.intron1;Parent=g17174.t1;
OX371262.1_Lypha_dubia_genome_assembly,_chromosome:_3	AUGUSTUS	CDS	50116965	50117258	1	+	0	ID=g17174.t1.CDS2;Parent=g17174.t1;
OX371262.1_Lypha_dubia_genome_assembly,_chromosome:_3	AUGUSTUS	exon	50116965	50117258	.	+	.	ID=g17174.t1.exon2;Parent=g17174.t1;
OX371262.1_Lypha_dubia_genome_assembly,_chromosome:_3	AUGUSTUS	stop_codon	50117256	50117258	.	+	0	ID=g17174.t1.stop1;Parent=g17174.t1;
OX371262.1_Lypha_dubia_genome_assembly,_chromosome:_3	AUGUSTUS	gene	50124430	50124714	.	+	.	ID=g17175;
OX371262.1_Lypha_dubia_genome_assembly,_chromosome:_3	AUGUSTUS	mRNA	50124430	50124714	1	+	.	ID=g17175.t1;Parent=g17175;
OX371262.1_Lypha_dubia_genome_assembly,_chromosome:_3	AUGUSTUS	start_codon	50124430	50124432	.	+	0	ID=g17175.t1.start1;Parent=g17175.t1;
OX371262.1_Lypha_dubia_genome_assembly,_chromosome:_3	AUGUSTUS	CDS	50124430	50124714	1	+	0	ID=g17175.t1.CDS1;Parent=g17175.t1;
OX371262.1_Lypha_dubia_genome_assembly,_chromosome:_3	AUGUSTUS	exon	50124430	50124714	.	+	.	ID=g17175.t1.exon1;Parent=g17175.t1;
OX371262.1_Lypha_dubia_genome_assembly,_chromosome:_3	AUGUSTUS	stop_codon	50124712	50124714	.	+	0	ID=g17175.t1.stop1;Parent=g17175.t1;
OX371262.1_Lypha_dubia_genome_assembly,_chromosome:_3	AUGUSTUS	gene	50125595	50126800	.	+	.	ID=g17176;
OX371262.1_Lypha_dubia_genome_assembly,_chromosome:_3	AUGUSTUS	mRNA	50125595	50126800	1	+	.	ID=g17176.t1;Parent=g17176;
OX371262.1_Lypha_dubia_genome_assembly,_chromosome:_3	AUGUSTUS	start_codon	50125595	50125597	.	+	0	ID=g17176.t1.start1;Parent=g17176.t1;
OX371262.1_Lypha_dubia_genome_assembly,_chromosome:_3	AUGUSTUS	CDS	50125595	50126800	1	+	0	ID=g17176.t1.CDS1;Parent=g17176.t1;
OX371262.1_Lypha_dubia_genome_assembly,_chromosome:_3	AUGUSTUS	exon	50125595	50126800	.	+	.	ID=g17176.t1.exon1;Parent=g17176.t1;
OX371262.1_Lypha_dubia_genome_assembly,_chromosome:_3	AUGUSTUS	stop_codon	50126798	50126800	.	+	0	ID=g17176.t1.stop1;Parent=g17176.t1;
OX371262.1_Lypha_dubia_genome_assembly,_chromosome:_3	AUGUSTUS	gene	50126834	50128594	.	+	.	ID=g17177;
OX371262.1_Lypha_dubia_genome_assembly,_chromosome:_3	AUGUSTUS	mRNA	50126834	50128594	0.61	+	.	ID=g17177.t1;Parent=g17177;
OX371262.1_Lypha_dubia_genome_assembly,_chromosome:_3	AUGUSTUS	start_codon	50126834	50126836	.	+	0	ID=g17177.t1.start1;Parent=g17177.t1;
OX371262.1_Lypha_dubia_genome_assembly,_chromosome:_3	AUGUSTUS	CDS	50126834	50128460	0.61	+	0	ID=g17177.t1.CDS1;Parent=g17177.t1;
OX371262.1_Lypha_dubia_genome_assembly,_chromosome:_3	AUGUSTUS	exon	50126834	50128460	.	+	.	ID=g17177.t1.exon1;Parent=g17177.t1;
OX371262.1_Lypha_dubia_genome_assembly,_chromosome:_3	AUGUSTUS	intron	50128461	50128571	0.61	+	.	ID=g17177.t1.intron1;Parent=g17177.t1;
OX371262.1_Lypha_dubia_genome_assembly,_chromosome:_3	AUGUSTUS	CDS	50128572	50128594	0.61	+	2	ID=g17177.t1.CDS2;Parent=g17177.t1;
OX371262.1_Lypha_dubia_genome_assembly,_chromosome:_3	AUGUSTUS	exon	50128572	50128594	.	+	.	ID=g17177.t1.exon2;Parent=g17177.t1;
OX371262.1_Lypha_dubia_genome_assembly,_chromosome:_3	AUGUSTUS	stop_codon	50128592	50128594	.	+	0	ID=g17177.t1.stop1;Parent=g17177.t1;
OX371262.1_Lypha_dubia_genome_assembly,_chromosome:_3	AUGUSTUS	gene	50153339	50153978	.	-	.	ID=g17178;
OX371262.1_Lypha_dubia_genome_assembly,_chromosome:_3	AUGUSTUS	mRNA	50153339	50153978	1	-	.	ID=g17178.t1;Parent=g17178;
OX371262.1_Lypha_dubia_genome_assembly,_chromosome:_3	AUGUSTUS	stop_codon	50153339	50153341	.	-	0	ID=g17178.t1.stop1;Parent=g17178.t1;
OX371262.1_Lypha_dubia_genome_assembly,_chromosome:_3	AUGUSTUS	CDS	50153339	50153770	1	-	0	ID=g17178.t1.CDS1;Parent=g17178.t1;
OX371262.1_Lypha_dubia_genome_assembly,_chromosome:_3	AUGUSTUS	exon	50153339	50153770	.	-	.	ID=g17178.t1.exon1;Parent=g17178.t1;
OX371262.1_Lypha_dubia_genome_assembly,_chromosome:_3	AUGUSTUS	intron	50153771	50153831	1	-	.	ID=g17178.t1.intron1;Parent=g17178.t1;
OX371262.1_Lypha_dubia_genome_assembly,_chromosome:_3	AUGUSTUS	CDS	50153832	50153978	1	-	0	ID=g17178.t1.CDS2;Parent=g17178.t1;
OX371262.1_Lypha_dubia_genome_assembly,_chromosome:_3	AUGUSTUS	exon	50153832	50153978	.	-	.	ID=g17178.t1.exon2;Parent=g17178.t1;
OX371262.1_Lypha_dubia_genome_assembly,_chromosome:_3	AUGUSTUS	start_codon	50153976	50153978	.	-	0	ID=g17178.t1.start1;Parent=g17178.t1;
OX371262.1_Lypha_dubia_genome_assembly,_chromosome:_3	AUGUSTUS	gene	50183886	50184536	.	-	.	ID=g17179;
OX371262.1_Lypha_dubia_genome_assembly,_chromosome:_3	AUGUSTUS	mRNA	50183886	50184536	0.62	-	.	ID=g17179.t1;Parent=g17179;
OX371262.1_Lypha_dubia_genome_assembly,_chromosome:_3	AUGUSTUS	stop_codon	50183886	50183888	.	-	0	ID=g17179.t1.stop1;Parent=g17179.t1;
OX371262.1_Lypha_dubia_genome_assembly,_chromosome:_3	AUGUSTUS	CDS	50183886	50184536	0.62	-	0	ID=g17179.t1.CDS1;Parent=g17179.t1;
OX371262.1_Lypha_dubia_genome_assembly,_chromosome:_3	AUGUSTUS	exon	50183886	50184536	.	-	.	ID=g17179.t1.exon1;Parent=g17179.t1;
OX371262.1_Lypha_dubia_genome_assembly,_chromosome:_3	AUGUSTUS	start_codon	50184534	50184536	.	-	0	ID=g17179.t1.start1;Parent=g17179.t1;
OX371262.1_Lypha_dubia_genome_assembly,_chromosome:_3	AUGUSTUS	gene	50184773	50185567	.	-	.	ID=g17180;
OX371262.1_Lypha_dubia_genome_assembly,_chromosome:_3	AUGUSTUS	mRNA	50184773	50185567	1	-	.	ID=g17180.t1;Parent=g17180;
OX371262.1_Lypha_dubia_genome_assembly,_chromosome:_3	AUGUSTUS	stop_codon	50184773	50184775	.	-	0	ID=g17180.t1.stop1;Parent=g17180.t1;
OX371262.1_Lypha_dubia_genome_assembly,_chromosome:_3	AUGUSTUS	CDS	50184773	50185567	1	-	0	ID=g17180.t1.CDS1;Parent=g17180.t1;
OX371262.1_Lypha_dubia_genome_assembly,_chromosome:_3	AUGUSTUS	exon	50184773	50185567	.	-	.	ID=g17180.t1.exon1;Parent=g17180.t1;
OX371262.1_Lypha_dubia_genome_assembly,_chromosome:_3	AUGUSTUS	start_codon	50185565	50185567	.	-	0	ID=g17180.t1.start1;Parent=g17180.t1;
OX371262.1_Lypha_dubia_genome_assembly,_chromosome:_3	AUGUSTUS	mRNA	50184773	50185135	0.7	-	.	ID=g17180.t2;Parent=g17180;
OX371262.1_Lypha_dubia_genome_assembly,_chromosome:_3	AUGUSTUS	stop_codon	50184773	50184775	.	-	0	ID=g17180.t2.stop1;Parent=g17180.t2;
OX371262.1_Lypha_dubia_genome_assembly,_chromosome:_3	AUGUSTUS	CDS	50184773	50185135	0.7	-	0	ID=g17180.t2.CDS1;Parent=g17180.t2;
OX371262.1_Lypha_dubia_genome_assembly,_chromosome:_3	AUGUSTUS	exon	50184773	50185135	.	-	.	ID=g17180.t2.exon1;Parent=g17180.t2;
OX371262.1_Lypha_dubia_genome_assembly,_chromosome:_3	AUGUSTUS	start_codon	50185133	50185135	.	-	0	ID=g17180.t2.start1;Parent=g17180.t2;
OX371262.1_Lypha_dubia_genome_assembly,_chromosome:_3	AUGUSTUS	gene	50199045	50200753	.	+	.	ID=g17181;
OX371262.1_Lypha_dubia_genome_assembly,_chromosome:_3	AUGUSTUS	mRNA	50199045	50200753	0.41	+	.	ID=g17181.t1;Parent=g17181;
OX371262.1_Lypha_dubia_genome_assembly,_chromosome:_3	AUGUSTUS	start_codon	50199045	50199047	.	+	0	ID=g17181.t1.start1;Parent=g17181.t1;
OX371262.1_Lypha_dubia_genome_assembly,_chromosome:_3	AUGUSTUS	CDS	50199045	50199159	0.43	+	0	ID=g17181.t1.CDS1;Parent=g17181.t1;
OX371262.1_Lypha_dubia_genome_assembly,_chromosome:_3	AUGUSTUS	exon	50199045	50199159	.	+	.	ID=g17181.t1.exon1;Parent=g17181.t1;
OX371262.1_Lypha_dubia_genome_assembly,_chromosome:_3	AUGUSTUS	intron	50199160	50199260	0.41	+	.	ID=g17181.t1.intron1;Parent=g17181.t1;
OX371262.1_Lypha_dubia_genome_assembly,_chromosome:_3	AUGUSTUS	CDS	50199261	50200753	0.71	+	2	ID=g17181.t1.CDS2;Parent=g17181.t1;
OX371262.1_Lypha_dubia_genome_assembly,_chromosome:_3	AUGUSTUS	exon	50199261	50200753	.	+	.	ID=g17181.t1.exon2;Parent=g17181.t1;
OX371262.1_Lypha_dubia_genome_assembly,_chromosome:_3	AUGUSTUS	stop_codon	50200751	50200753	.	+	0	ID=g17181.t1.stop1;Parent=g17181.t1;
OX371262.1_Lypha_dubia_genome_assembly,_chromosome:_3	AUGUSTUS	mRNA	50199045	50200451	0.14	+	.	ID=g17181.t2;Parent=g17181;
OX371262.1_Lypha_dubia_genome_assembly,_chromosome:_3	AUGUSTUS	start_codon	50199045	50199047	.	+	0	ID=g17181.t2.start1;Parent=g17181.t2;
OX371262.1_Lypha_dubia_genome_assembly,_chromosome:_3	AUGUSTUS	CDS	50199045	50199159	0.49	+	0	ID=g17181.t2.CDS1;Parent=g17181.t2;
OX371262.1_Lypha_dubia_genome_assembly,_chromosome:_3	AUGUSTUS	exon	50199045	50199159	.	+	.	ID=g17181.t2.exon1;Parent=g17181.t2;
OX371262.1_Lypha_dubia_genome_assembly,_chromosome:_3	AUGUSTUS	intron	50199160	50199260	0.49	+	.	ID=g17181.t2.intron1;Parent=g17181.t2;
OX371262.1_Lypha_dubia_genome_assembly,_chromosome:_3	AUGUSTUS	CDS	50199261	50200366	0.46	+	2	ID=g17181.t2.CDS2;Parent=g17181.t2;
OX371262.1_Lypha_dubia_genome_assembly,_chromosome:_3	AUGUSTUS	exon	50199261	50200366	.	+	.	ID=g17181.t2.exon2;Parent=g17181.t2;
OX371262.1_Lypha_dubia_genome_assembly,_chromosome:_3	AUGUSTUS	intron	50200367	50200445	0.25	+	.	ID=g17181.t2.intron2;Parent=g17181.t2;
OX371262.1_Lypha_dubia_genome_assembly,_chromosome:_3	AUGUSTUS	CDS	50200446	50200451	0.25	+	0	ID=g17181.t2.CDS3;Parent=g17181.t2;
OX371262.1_Lypha_dubia_genome_assembly,_chromosome:_3	AUGUSTUS	exon	50200446	50200451	.	+	.	ID=g17181.t2.exon3;Parent=g17181.t2;
OX371262.1_Lypha_dubia_genome_assembly,_chromosome:_3	AUGUSTUS	stop_codon	50200449	50200451	.	+	0	ID=g17181.t2.stop1;Parent=g17181.t2;
OX371262.1_Lypha_dubia_genome_assembly,_chromosome:_3	AUGUSTUS	gene	50233290	50233897	.	+	.	ID=g17182;
OX371262.1_Lypha_dubia_genome_assembly,_chromosome:_3	AUGUSTUS	mRNA	50233290	50233897	1	+	.	ID=g17182.t1;Parent=g17182;
OX371262.1_Lypha_dubia_genome_assembly,_chromosome:_3	AUGUSTUS	start_codon	50233290	50233292	.	+	0	ID=g17182.t1.start1;Parent=g17182.t1;
OX371262.1_Lypha_dubia_genome_assembly,_chromosome:_3	AUGUSTUS	CDS	50233290	50233390	1	+	0	ID=g17182.t1.CDS1;Parent=g17182.t1;
OX371262.1_Lypha_dubia_genome_assembly,_chromosome:_3	AUGUSTUS	exon	50233290	50233390	.	+	.	ID=g17182.t1.exon1;Parent=g17182.t1;
OX371262.1_Lypha_dubia_genome_assembly,_chromosome:_3	AUGUSTUS	intron	50233391	50233725	1	+	.	ID=g17182.t1.intron1;Parent=g17182.t1;
OX371262.1_Lypha_dubia_genome_assembly,_chromosome:_3	AUGUSTUS	CDS	50233726	50233897	1	+	1	ID=g17182.t1.CDS2;Parent=g17182.t1;
OX371262.1_Lypha_dubia_genome_assembly,_chromosome:_3	AUGUSTUS	exon	50233726	50233897	.	+	.	ID=g17182.t1.exon2;Parent=g17182.t1;
OX371262.1_Lypha_dubia_genome_assembly,_chromosome:_3	AUGUSTUS	stop_codon	50233895	50233897	.	+	0	ID=g17182.t1.stop1;Parent=g17182.t1;
OX371262.1_Lypha_dubia_genome_assembly,_chromosome:_3	AUGUSTUS	gene	50244631	50246374	.	-	.	ID=g17183;
OX371262.1_Lypha_dubia_genome_assembly,_chromosome:_3	AUGUSTUS	mRNA	50244631	50246374	0.55	-	.	ID=g17183.t1;Parent=g17183;
OX371262.1_Lypha_dubia_genome_assembly,_chromosome:_3	AUGUSTUS	stop_codon	50244631	50244633	.	-	0	ID=g17183.t1.stop1;Parent=g17183.t1;
OX371262.1_Lypha_dubia_genome_assembly,_chromosome:_3	AUGUSTUS	CDS	50244631	50244949	0.55	-	1	ID=g17183.t1.CDS1;Parent=g17183.t1;
OX371262.1_Lypha_dubia_genome_assembly,_chromosome:_3	AUGUSTUS	exon	50244631	50244949	.	-	.	ID=g17183.t1.exon1;Parent=g17183.t1;
OX371262.1_Lypha_dubia_genome_assembly,_chromosome:_3	AUGUSTUS	intron	50244950	50246336	0.55	-	.	ID=g17183.t1.intron1;Parent=g17183.t1;
OX371262.1_Lypha_dubia_genome_assembly,_chromosome:_3	AUGUSTUS	CDS	50246337	50246374	1	-	0	ID=g17183.t1.CDS2;Parent=g17183.t1;
OX371262.1_Lypha_dubia_genome_assembly,_chromosome:_3	AUGUSTUS	exon	50246337	50246374	.	-	.	ID=g17183.t1.exon2;Parent=g17183.t1;
OX371262.1_Lypha_dubia_genome_assembly,_chromosome:_3	AUGUSTUS	start_codon	50246372	50246374	.	-	0	ID=g17183.t1.start1;Parent=g17183.t1;
OX371262.1_Lypha_dubia_genome_assembly,_chromosome:_3	AUGUSTUS	gene	50245147	50245539	.	-	.	ID=g17184;
OX371262.1_Lypha_dubia_genome_assembly,_chromosome:_3	AUGUSTUS	mRNA	50245147	50245539	0.63	-	.	ID=g17184.t1;Parent=g17184;
OX371262.1_Lypha_dubia_genome_assembly,_chromosome:_3	AUGUSTUS	stop_codon	50245147	50245149	.	-	0	ID=g17184.t1.stop1;Parent=g17184.t1;
OX371262.1_Lypha_dubia_genome_assembly,_chromosome:_3	AUGUSTUS	CDS	50245147	50245539	0.63	-	0	ID=g17184.t1.CDS1;Parent=g17184.t1;
OX371262.1_Lypha_dubia_genome_assembly,_chromosome:_3	AUGUSTUS	exon	50245147	50245539	.	-	.	ID=g17184.t1.exon1;Parent=g17184.t1;
OX371262.1_Lypha_dubia_genome_assembly,_chromosome:_3	AUGUSTUS	start_codon	50245537	50245539	.	-	0	ID=g17184.t1.start1;Parent=g17184.t1;
OX371262.1_Lypha_dubia_genome_assembly,_chromosome:_3	AUGUSTUS	gene	50270366	50271202	.	+	.	ID=g17185;
OX371262.1_Lypha_dubia_genome_assembly,_chromosome:_3	AUGUSTUS	mRNA	50270366	50271202	1	+	.	ID=g17185.t1;Parent=g17185;
OX371262.1_Lypha_dubia_genome_assembly,_chromosome:_3	AUGUSTUS	start_codon	50270366	50270368	.	+	0	ID=g17185.t1.start1;Parent=g17185.t1;
OX371262.1_Lypha_dubia_genome_assembly,_chromosome:_3	AUGUSTUS	CDS	50270366	50271202	1	+	0	ID=g17185.t1.CDS1;Parent=g17185.t1;
OX371262.1_Lypha_dubia_genome_assembly,_chromosome:_3	AUGUSTUS	exon	50270366	50271202	.	+	.	ID=g17185.t1.exon1;Parent=g17185.t1;
OX371262.1_Lypha_dubia_genome_assembly,_chromosome:_3	AUGUSTUS	stop_codon	50271200	50271202	.	+	0	ID=g17185.t1.stop1;Parent=g17185.t1;
OX371262.1_Lypha_dubia_genome_assembly,_chromosome:_3	AUGUSTUS	gene	50271360	50271946	.	+	.	ID=g17186;
OX371262.1_Lypha_dubia_genome_assembly,_chromosome:_3	AUGUSTUS	mRNA	50271360	50271946	0.99	+	.	ID=g17186.t1;Parent=g17186;
OX371262.1_Lypha_dubia_genome_assembly,_chromosome:_3	AUGUSTUS	start_codon	50271360	50271362	.	+	0	ID=g17186.t1.start1;Parent=g17186.t1;
OX371262.1_Lypha_dubia_genome_assembly,_chromosome:_3	AUGUSTUS	CDS	50271360	50271519	0.99	+	0	ID=g17186.t1.CDS1;Parent=g17186.t1;
OX371262.1_Lypha_dubia_genome_assembly,_chromosome:_3	AUGUSTUS	exon	50271360	50271519	.	+	.	ID=g17186.t1.exon1;Parent=g17186.t1;
OX371262.1_Lypha_dubia_genome_assembly,_chromosome:_3	AUGUSTUS	intron	50271520	50271572	0.99	+	.	ID=g17186.t1.intron1;Parent=g17186.t1;
OX371262.1_Lypha_dubia_genome_assembly,_chromosome:_3	AUGUSTUS	CDS	50271573	50271946	0.99	+	2	ID=g17186.t1.CDS2;Parent=g17186.t1;
OX371262.1_Lypha_dubia_genome_assembly,_chromosome:_3	AUGUSTUS	exon	50271573	50271946	.	+	.	ID=g17186.t1.exon2;Parent=g17186.t1;
OX371262.1_Lypha_dubia_genome_assembly,_chromosome:_3	AUGUSTUS	stop_codon	50271944	50271946	.	+	0	ID=g17186.t1.stop1;Parent=g17186.t1;
OX371262.1_Lypha_dubia_genome_assembly,_chromosome:_3	AUGUSTUS	gene	50284628	50285746	.	+	.	ID=g17187;
OX371262.1_Lypha_dubia_genome_assembly,_chromosome:_3	AUGUSTUS	mRNA	50284628	50285746	1	+	.	ID=g17187.t1;Parent=g17187;
OX371262.1_Lypha_dubia_genome_assembly,_chromosome:_3	AUGUSTUS	start_codon	50284628	50284630	.	+	0	ID=g17187.t1.start1;Parent=g17187.t1;
OX371262.1_Lypha_dubia_genome_assembly,_chromosome:_3	AUGUSTUS	CDS	50284628	50285746	1	+	0	ID=g17187.t1.CDS1;Parent=g17187.t1;
OX371262.1_Lypha_dubia_genome_assembly,_chromosome:_3	AUGUSTUS	exon	50284628	50285746	.	+	.	ID=g17187.t1.exon1;Parent=g17187.t1;
OX371262.1_Lypha_dubia_genome_assembly,_chromosome:_3	AUGUSTUS	stop_codon	50285744	50285746	.	+	0	ID=g17187.t1.stop1;Parent=g17187.t1;
OX371262.1_Lypha_dubia_genome_assembly,_chromosome:_3	AUGUSTUS	gene	50287651	50288961	.	+	.	ID=g17188;
OX371262.1_Lypha_dubia_genome_assembly,_chromosome:_3	AUGUSTUS	mRNA	50287651	50288961	1	+	.	ID=g17188.t1;Parent=g17188;
OX371262.1_Lypha_dubia_genome_assembly,_chromosome:_3	AUGUSTUS	start_codon	50287651	50287653	.	+	0	ID=g17188.t1.start1;Parent=g17188.t1;
OX371262.1_Lypha_dubia_genome_assembly,_chromosome:_3	AUGUSTUS	CDS	50287651	50288961	1	+	0	ID=g17188.t1.CDS1;Parent=g17188.t1;
OX371262.1_Lypha_dubia_genome_assembly,_chromosome:_3	AUGUSTUS	exon	50287651	50288961	.	+	.	ID=g17188.t1.exon1;Parent=g17188.t1;
OX371262.1_Lypha_dubia_genome_assembly,_chromosome:_3	AUGUSTUS	stop_codon	50288959	50288961	.	+	0	ID=g17188.t1.stop1;Parent=g17188.t1;
OX371262.1_Lypha_dubia_genome_assembly,_chromosome:_3	AUGUSTUS	gene	50289261	50290559	.	+	.	ID=g17189;
OX371262.1_Lypha_dubia_genome_assembly,_chromosome:_3	AUGUSTUS	mRNA	50289261	50290559	0.68	+	.	ID=g17189.t1;Parent=g17189;
OX371262.1_Lypha_dubia_genome_assembly,_chromosome:_3	AUGUSTUS	start_codon	50289261	50289263	.	+	0	ID=g17189.t1.start1;Parent=g17189.t1;
OX371262.1_Lypha_dubia_genome_assembly,_chromosome:_3	AUGUSTUS	CDS	50289261	50290559	0.68	+	0	ID=g17189.t1.CDS1;Parent=g17189.t1;
OX371262.1_Lypha_dubia_genome_assembly,_chromosome:_3	AUGUSTUS	exon	50289261	50290559	.	+	.	ID=g17189.t1.exon1;Parent=g17189.t1;
OX371262.1_Lypha_dubia_genome_assembly,_chromosome:_3	AUGUSTUS	stop_codon	50290557	50290559	.	+	0	ID=g17189.t1.stop1;Parent=g17189.t1;
OX371262.1_Lypha_dubia_genome_assembly,_chromosome:_3	AUGUSTUS	gene	50342782	50343144	.	+	.	ID=g17190;
OX371262.1_Lypha_dubia_genome_assembly,_chromosome:_3	AUGUSTUS	mRNA	50342782	50343144	1	+	.	ID=g17190.t1;Parent=g17190;
OX371262.1_Lypha_dubia_genome_assembly,_chromosome:_3	AUGUSTUS	start_codon	50342782	50342784	.	+	0	ID=g17190.t1.start1;Parent=g17190.t1;
OX371262.1_Lypha_dubia_genome_assembly,_chromosome:_3	AUGUSTUS	CDS	50342782	50343144	1	+	0	ID=g17190.t1.CDS1;Parent=g17190.t1;
OX371262.1_Lypha_dubia_genome_assembly,_chromosome:_3	AUGUSTUS	exon	50342782	50343144	.	+	.	ID=g17190.t1.exon1;Parent=g17190.t1;
OX371262.1_Lypha_dubia_genome_assembly,_chromosome:_3	AUGUSTUS	stop_codon	50343142	50343144	.	+	0	ID=g17190.t1.stop1;Parent=g17190.t1;
OX371262.1_Lypha_dubia_genome_assembly,_chromosome:_3	AUGUSTUS	gene	50354483	50357397	.	+	.	ID=g17191;
OX371262.1_Lypha_dubia_genome_assembly,_chromosome:_3	AUGUSTUS	mRNA	50354483	50357397	0.37	+	.	ID=g17191.t1;Parent=g17191;
OX371262.1_Lypha_dubia_genome_assembly,_chromosome:_3	AUGUSTUS	start_codon	50354483	50354485	.	+	0	ID=g17191.t1.start1;Parent=g17191.t1;
OX371262.1_Lypha_dubia_genome_assembly,_chromosome:_3	AUGUSTUS	CDS	50354483	50354890	0.42	+	0	ID=g17191.t1.CDS1;Parent=g17191.t1;
OX371262.1_Lypha_dubia_genome_assembly,_chromosome:_3	AUGUSTUS	exon	50354483	50354890	.	+	.	ID=g17191.t1.exon1;Parent=g17191.t1;
OX371262.1_Lypha_dubia_genome_assembly,_chromosome:_3	AUGUSTUS	intron	50354891	50354958	0.38	+	.	ID=g17191.t1.intron1;Parent=g17191.t1;
OX371262.1_Lypha_dubia_genome_assembly,_chromosome:_3	AUGUSTUS	CDS	50354959	50357397	0.37	+	0	ID=g17191.t1.CDS2;Parent=g17191.t1;
OX371262.1_Lypha_dubia_genome_assembly,_chromosome:_3	AUGUSTUS	exon	50354959	50357397	.	+	.	ID=g17191.t1.exon2;Parent=g17191.t1;
OX371262.1_Lypha_dubia_genome_assembly,_chromosome:_3	AUGUSTUS	stop_codon	50357395	50357397	.	+	0	ID=g17191.t1.stop1;Parent=g17191.t1;
OX371262.1_Lypha_dubia_genome_assembly,_chromosome:_3	AUGUSTUS	gene	50385711	50386073	.	+	.	ID=g17192;
OX371262.1_Lypha_dubia_genome_assembly,_chromosome:_3	AUGUSTUS	mRNA	50385711	50386073	1	+	.	ID=g17192.t1;Parent=g17192;
OX371262.1_Lypha_dubia_genome_assembly,_chromosome:_3	AUGUSTUS	start_codon	50385711	50385713	.	+	0	ID=g17192.t1.start1;Parent=g17192.t1;
OX371262.1_Lypha_dubia_genome_assembly,_chromosome:_3	AUGUSTUS	CDS	50385711	50386073	1	+	0	ID=g17192.t1.CDS1;Parent=g17192.t1;
OX371262.1_Lypha_dubia_genome_assembly,_chromosome:_3	AUGUSTUS	exon	50385711	50386073	.	+	.	ID=g17192.t1.exon1;Parent=g17192.t1;
OX371262.1_Lypha_dubia_genome_assembly,_chromosome:_3	AUGUSTUS	stop_codon	50386071	50386073	.	+	0	ID=g17192.t1.stop1;Parent=g17192.t1;
OX371262.1_Lypha_dubia_genome_assembly,_chromosome:_3	AUGUSTUS	gene	50386389	50387732	.	-	.	ID=g17193;
OX371262.1_Lypha_dubia_genome_assembly,_chromosome:_3	AUGUSTUS	mRNA	50386389	50387732	0.95	-	.	ID=g17193.t1;Parent=g17193;
OX371262.1_Lypha_dubia_genome_assembly,_chromosome:_3	AUGUSTUS	stop_codon	50386389	50386391	.	-	0	ID=g17193.t1.stop1;Parent=g17193.t1;
OX371262.1_Lypha_dubia_genome_assembly,_chromosome:_3	AUGUSTUS	CDS	50386389	50386792	1	-	2	ID=g17193.t1.CDS1;Parent=g17193.t1;
OX371262.1_Lypha_dubia_genome_assembly,_chromosome:_3	AUGUSTUS	exon	50386389	50386792	.	-	.	ID=g17193.t1.exon1;Parent=g17193.t1;
OX371262.1_Lypha_dubia_genome_assembly,_chromosome:_3	AUGUSTUS	intron	50386793	50386930	0.95	-	.	ID=g17193.t1.intron1;Parent=g17193.t1;
OX371262.1_Lypha_dubia_genome_assembly,_chromosome:_3	AUGUSTUS	CDS	50386931	50387054	0.95	-	0	ID=g17193.t1.CDS2;Parent=g17193.t1;
OX371262.1_Lypha_dubia_genome_assembly,_chromosome:_3	AUGUSTUS	exon	50386931	50387054	.	-	.	ID=g17193.t1.exon2;Parent=g17193.t1;
OX371262.1_Lypha_dubia_genome_assembly,_chromosome:_3	AUGUSTUS	intron	50387055	50387131	1	-	.	ID=g17193.t1.intron2;Parent=g17193.t1;
OX371262.1_Lypha_dubia_genome_assembly,_chromosome:_3	AUGUSTUS	CDS	50387132	50387312	1	-	1	ID=g17193.t1.CDS3;Parent=g17193.t1;
OX371262.1_Lypha_dubia_genome_assembly,_chromosome:_3	AUGUSTUS	exon	50387132	50387312	.	-	.	ID=g17193.t1.exon3;Parent=g17193.t1;
OX371262.1_Lypha_dubia_genome_assembly,_chromosome:_3	AUGUSTUS	intron	50387313	50387367	1	-	.	ID=g17193.t1.intron3;Parent=g17193.t1;
OX371262.1_Lypha_dubia_genome_assembly,_chromosome:_3	AUGUSTUS	CDS	50387368	50387504	1	-	0	ID=g17193.t1.CDS4;Parent=g17193.t1;
OX371262.1_Lypha_dubia_genome_assembly,_chromosome:_3	AUGUSTUS	exon	50387368	50387504	.	-	.	ID=g17193.t1.exon4;Parent=g17193.t1;
OX371262.1_Lypha_dubia_genome_assembly,_chromosome:_3	AUGUSTUS	intron	50387505	50387579	1	-	.	ID=g17193.t1.intron4;Parent=g17193.t1;
OX371262.1_Lypha_dubia_genome_assembly,_chromosome:_3	AUGUSTUS	CDS	50387580	50387732	1	-	0	ID=g17193.t1.CDS5;Parent=g17193.t1;
OX371262.1_Lypha_dubia_genome_assembly,_chromosome:_3	AUGUSTUS	exon	50387580	50387732	.	-	.	ID=g17193.t1.exon5;Parent=g17193.t1;
OX371262.1_Lypha_dubia_genome_assembly,_chromosome:_3	AUGUSTUS	start_codon	50387730	50387732	.	-	0	ID=g17193.t1.start1;Parent=g17193.t1;
OX371262.1_Lypha_dubia_genome_assembly,_chromosome:_3	AUGUSTUS	gene	50400697	50401851	.	+	.	ID=g17194;
OX371262.1_Lypha_dubia_genome_assembly,_chromosome:_3	AUGUSTUS	mRNA	50400697	50401851	0.79	+	.	ID=g17194.t1;Parent=g17194;
OX371262.1_Lypha_dubia_genome_assembly,_chromosome:_3	AUGUSTUS	start_codon	50400697	50400699	.	+	0	ID=g17194.t1.start1;Parent=g17194.t1;
OX371262.1_Lypha_dubia_genome_assembly,_chromosome:_3	AUGUSTUS	CDS	50400697	50401109	0.94	+	0	ID=g17194.t1.CDS1;Parent=g17194.t1;
OX371262.1_Lypha_dubia_genome_assembly,_chromosome:_3	AUGUSTUS	exon	50400697	50401109	.	+	.	ID=g17194.t1.exon1;Parent=g17194.t1;
OX371262.1_Lypha_dubia_genome_assembly,_chromosome:_3	AUGUSTUS	intron	50401110	50401811	0.79	+	.	ID=g17194.t1.intron1;Parent=g17194.t1;
OX371262.1_Lypha_dubia_genome_assembly,_chromosome:_3	AUGUSTUS	CDS	50401812	50401851	0.85	+	1	ID=g17194.t1.CDS2;Parent=g17194.t1;
OX371262.1_Lypha_dubia_genome_assembly,_chromosome:_3	AUGUSTUS	exon	50401812	50401851	.	+	.	ID=g17194.t1.exon2;Parent=g17194.t1;
OX371262.1_Lypha_dubia_genome_assembly,_chromosome:_3	AUGUSTUS	stop_codon	50401849	50401851	.	+	0	ID=g17194.t1.stop1;Parent=g17194.t1;
OX371262.1_Lypha_dubia_genome_assembly,_chromosome:_3	AUGUSTUS	gene	50517788	50518136	.	+	.	ID=g17195;
OX371262.1_Lypha_dubia_genome_assembly,_chromosome:_3	AUGUSTUS	mRNA	50517788	50518136	0.93	+	.	ID=g17195.t1;Parent=g17195;
OX371262.1_Lypha_dubia_genome_assembly,_chromosome:_3	AUGUSTUS	start_codon	50517788	50517790	.	+	0	ID=g17195.t1.start1;Parent=g17195.t1;
OX371262.1_Lypha_dubia_genome_assembly,_chromosome:_3	AUGUSTUS	CDS	50517788	50518014	0.93	+	0	ID=g17195.t1.CDS1;Parent=g17195.t1;
OX371262.1_Lypha_dubia_genome_assembly,_chromosome:_3	AUGUSTUS	exon	50517788	50518014	.	+	.	ID=g17195.t1.exon1;Parent=g17195.t1;
OX371262.1_Lypha_dubia_genome_assembly,_chromosome:_3	AUGUSTUS	intron	50518015	50518084	0.93	+	.	ID=g17195.t1.intron1;Parent=g17195.t1;
OX371262.1_Lypha_dubia_genome_assembly,_chromosome:_3	AUGUSTUS	CDS	50518085	50518136	1	+	1	ID=g17195.t1.CDS2;Parent=g17195.t1;
OX371262.1_Lypha_dubia_genome_assembly,_chromosome:_3	AUGUSTUS	exon	50518085	50518136	.	+	.	ID=g17195.t1.exon2;Parent=g17195.t1;
OX371262.1_Lypha_dubia_genome_assembly,_chromosome:_3	AUGUSTUS	stop_codon	50518134	50518136	.	+	0	ID=g17195.t1.stop1;Parent=g17195.t1;
OX371262.1_Lypha_dubia_genome_assembly,_chromosome:_3	AUGUSTUS	gene	50522193	50523379	.	+	.	ID=g17196;
OX371262.1_Lypha_dubia_genome_assembly,_chromosome:_3	AUGUSTUS	mRNA	50522193	50523379	0.51	+	.	ID=g17196.t1;Parent=g17196;
OX371262.1_Lypha_dubia_genome_assembly,_chromosome:_3	AUGUSTUS	start_codon	50522193	50522195	.	+	0	ID=g17196.t1.start1;Parent=g17196.t1;
OX371262.1_Lypha_dubia_genome_assembly,_chromosome:_3	AUGUSTUS	CDS	50522193	50522337	1	+	0	ID=g17196.t1.CDS1;Parent=g17196.t1;
OX371262.1_Lypha_dubia_genome_assembly,_chromosome:_3	AUGUSTUS	exon	50522193	50522337	.	+	.	ID=g17196.t1.exon1;Parent=g17196.t1;
OX371262.1_Lypha_dubia_genome_assembly,_chromosome:_3	AUGUSTUS	intron	50522338	50522422	1	+	.	ID=g17196.t1.intron1;Parent=g17196.t1;
OX371262.1_Lypha_dubia_genome_assembly,_chromosome:_3	AUGUSTUS	CDS	50522423	50522626	1	+	2	ID=g17196.t1.CDS2;Parent=g17196.t1;
OX371262.1_Lypha_dubia_genome_assembly,_chromosome:_3	AUGUSTUS	exon	50522423	50522626	.	+	.	ID=g17196.t1.exon2;Parent=g17196.t1;
OX371262.1_Lypha_dubia_genome_assembly,_chromosome:_3	AUGUSTUS	intron	50522627	50523335	0.51	+	.	ID=g17196.t1.intron2;Parent=g17196.t1;
OX371262.1_Lypha_dubia_genome_assembly,_chromosome:_3	AUGUSTUS	CDS	50523336	50523379	0.51	+	2	ID=g17196.t1.CDS3;Parent=g17196.t1;
OX371262.1_Lypha_dubia_genome_assembly,_chromosome:_3	AUGUSTUS	exon	50523336	50523379	.	+	.	ID=g17196.t1.exon3;Parent=g17196.t1;
OX371262.1_Lypha_dubia_genome_assembly,_chromosome:_3	AUGUSTUS	stop_codon	50523377	50523379	.	+	0	ID=g17196.t1.stop1;Parent=g17196.t1;
OX371262.1_Lypha_dubia_genome_assembly,_chromosome:_3	AUGUSTUS	mRNA	50522193	50523379	0.95	+	.	ID=g17196.t2;Parent=g17196;
OX371262.1_Lypha_dubia_genome_assembly,_chromosome:_3	AUGUSTUS	start_codon	50522193	50522195	.	+	0	ID=g17196.t2.start1;Parent=g17196.t2;
OX371262.1_Lypha_dubia_genome_assembly,_chromosome:_3	AUGUSTUS	CDS	50522193	50522337	1	+	0	ID=g17196.t2.CDS1;Parent=g17196.t2;
OX371262.1_Lypha_dubia_genome_assembly,_chromosome:_3	AUGUSTUS	exon	50522193	50522337	.	+	.	ID=g17196.t2.exon1;Parent=g17196.t2;
OX371262.1_Lypha_dubia_genome_assembly,_chromosome:_3	AUGUSTUS	intron	50522338	50522422	1	+	.	ID=g17196.t2.intron1;Parent=g17196.t2;
OX371262.1_Lypha_dubia_genome_assembly,_chromosome:_3	AUGUSTUS	CDS	50522423	50522626	1	+	2	ID=g17196.t2.CDS2;Parent=g17196.t2;
OX371262.1_Lypha_dubia_genome_assembly,_chromosome:_3	AUGUSTUS	exon	50522423	50522626	.	+	.	ID=g17196.t2.exon2;Parent=g17196.t2;
OX371262.1_Lypha_dubia_genome_assembly,_chromosome:_3	AUGUSTUS	intron	50522627	50523179	0.95	+	.	ID=g17196.t2.intron2;Parent=g17196.t2;
OX371262.1_Lypha_dubia_genome_assembly,_chromosome:_3	AUGUSTUS	CDS	50523180	50523379	0.95	+	2	ID=g17196.t2.CDS3;Parent=g17196.t2;
OX371262.1_Lypha_dubia_genome_assembly,_chromosome:_3	AUGUSTUS	exon	50523180	50523379	.	+	.	ID=g17196.t2.exon3;Parent=g17196.t2;
OX371262.1_Lypha_dubia_genome_assembly,_chromosome:_3	AUGUSTUS	stop_codon	50523377	50523379	.	+	0	ID=g17196.t2.stop1;Parent=g17196.t2;
OX371262.1_Lypha_dubia_genome_assembly,_chromosome:_3	AUGUSTUS	gene	50539796	50540242	.	-	.	ID=g17197;
OX371262.1_Lypha_dubia_genome_assembly,_chromosome:_3	AUGUSTUS	mRNA	50539796	50540242	0.79	-	.	ID=g17197.t1;Parent=g17197;
OX371262.1_Lypha_dubia_genome_assembly,_chromosome:_3	AUGUSTUS	stop_codon	50539796	50539798	.	-	0	ID=g17197.t1.stop1;Parent=g17197.t1;
OX371262.1_Lypha_dubia_genome_assembly,_chromosome:_3	AUGUSTUS	CDS	50539796	50540242	0.79	-	0	ID=g17197.t1.CDS1;Parent=g17197.t1;
OX371262.1_Lypha_dubia_genome_assembly,_chromosome:_3	AUGUSTUS	exon	50539796	50540242	.	-	.	ID=g17197.t1.exon1;Parent=g17197.t1;
OX371262.1_Lypha_dubia_genome_assembly,_chromosome:_3	AUGUSTUS	start_codon	50540240	50540242	.	-	0	ID=g17197.t1.start1;Parent=g17197.t1;
OX371262.1_Lypha_dubia_genome_assembly,_chromosome:_3	AUGUSTUS	gene	50540685	50541287	.	-	.	ID=g17198;
OX371262.1_Lypha_dubia_genome_assembly,_chromosome:_3	AUGUSTUS	mRNA	50540685	50541287	0.67	-	.	ID=g17198.t1;Parent=g17198;
OX371262.1_Lypha_dubia_genome_assembly,_chromosome:_3	AUGUSTUS	stop_codon	50540685	50540687	.	-	0	ID=g17198.t1.stop1;Parent=g17198.t1;
OX371262.1_Lypha_dubia_genome_assembly,_chromosome:_3	AUGUSTUS	CDS	50540685	50541287	0.67	-	0	ID=g17198.t1.CDS1;Parent=g17198.t1;
OX371262.1_Lypha_dubia_genome_assembly,_chromosome:_3	AUGUSTUS	exon	50540685	50541287	.	-	.	ID=g17198.t1.exon1;Parent=g17198.t1;
OX371262.1_Lypha_dubia_genome_assembly,_chromosome:_3	AUGUSTUS	start_codon	50541285	50541287	.	-	0	ID=g17198.t1.start1;Parent=g17198.t1;
OX371262.1_Lypha_dubia_genome_assembly,_chromosome:_3	AUGUSTUS	gene	50546943	50547741	.	-	.	ID=g17199;
OX371262.1_Lypha_dubia_genome_assembly,_chromosome:_3	AUGUSTUS	mRNA	50546943	50547741	0.31	-	.	ID=g17199.t1;Parent=g17199;
OX371262.1_Lypha_dubia_genome_assembly,_chromosome:_3	AUGUSTUS	stop_codon	50546943	50546945	.	-	0	ID=g17199.t1.stop1;Parent=g17199.t1;
OX371262.1_Lypha_dubia_genome_assembly,_chromosome:_3	AUGUSTUS	CDS	50546943	50547329	0.31	-	0	ID=g17199.t1.CDS1;Parent=g17199.t1;
OX371262.1_Lypha_dubia_genome_assembly,_chromosome:_3	AUGUSTUS	exon	50546943	50547329	.	-	.	ID=g17199.t1.exon1;Parent=g17199.t1;
OX371262.1_Lypha_dubia_genome_assembly,_chromosome:_3	AUGUSTUS	intron	50547330	50547669	0.41	-	.	ID=g17199.t1.intron1;Parent=g17199.t1;
OX371262.1_Lypha_dubia_genome_assembly,_chromosome:_3	AUGUSTUS	CDS	50547670	50547741	0.56	-	0	ID=g17199.t1.CDS2;Parent=g17199.t1;
OX371262.1_Lypha_dubia_genome_assembly,_chromosome:_3	AUGUSTUS	exon	50547670	50547741	.	-	.	ID=g17199.t1.exon2;Parent=g17199.t1;
OX371262.1_Lypha_dubia_genome_assembly,_chromosome:_3	AUGUSTUS	start_codon	50547739	50547741	.	-	0	ID=g17199.t1.start1;Parent=g17199.t1;
OX371262.1_Lypha_dubia_genome_assembly,_chromosome:_3	AUGUSTUS	gene	50569330	50571918	.	-	.	ID=g17200;
OX371262.1_Lypha_dubia_genome_assembly,_chromosome:_3	AUGUSTUS	mRNA	50569330	50571918	1	-	.	ID=g17200.t1;Parent=g17200;
OX371262.1_Lypha_dubia_genome_assembly,_chromosome:_3	AUGUSTUS	stop_codon	50569330	50569332	.	-	0	ID=g17200.t1.stop1;Parent=g17200.t1;
OX371262.1_Lypha_dubia_genome_assembly,_chromosome:_3	AUGUSTUS	CDS	50569330	50571918	1	-	0	ID=g17200.t1.CDS1;Parent=g17200.t1;
OX371262.1_Lypha_dubia_genome_assembly,_chromosome:_3	AUGUSTUS	exon	50569330	50571918	.	-	.	ID=g17200.t1.exon1;Parent=g17200.t1;
OX371262.1_Lypha_dubia_genome_assembly,_chromosome:_3	AUGUSTUS	start_codon	50571916	50571918	.	-	0	ID=g17200.t1.start1;Parent=g17200.t1;
OX371262.1_Lypha_dubia_genome_assembly,_chromosome:_3	AUGUSTUS	gene	50585903	50586748	.	+	.	ID=g17201;
OX371262.1_Lypha_dubia_genome_assembly,_chromosome:_3	AUGUSTUS	mRNA	50585903	50586748	0.88	+	.	ID=g17201.t1;Parent=g17201;
OX371262.1_Lypha_dubia_genome_assembly,_chromosome:_3	AUGUSTUS	start_codon	50585903	50585905	.	+	0	ID=g17201.t1.start1;Parent=g17201.t1;
OX371262.1_Lypha_dubia_genome_assembly,_chromosome:_3	AUGUSTUS	CDS	50585903	50585962	0.92	+	0	ID=g17201.t1.CDS1;Parent=g17201.t1;
OX371262.1_Lypha_dubia_genome_assembly,_chromosome:_3	AUGUSTUS	exon	50585903	50585962	.	+	.	ID=g17201.t1.exon1;Parent=g17201.t1;
OX371262.1_Lypha_dubia_genome_assembly,_chromosome:_3	AUGUSTUS	intron	50585963	50586149	0.91	+	.	ID=g17201.t1.intron1;Parent=g17201.t1;
OX371262.1_Lypha_dubia_genome_assembly,_chromosome:_3	AUGUSTUS	CDS	50586150	50586402	0.94	+	0	ID=g17201.t1.CDS2;Parent=g17201.t1;
OX371262.1_Lypha_dubia_genome_assembly,_chromosome:_3	AUGUSTUS	exon	50586150	50586402	.	+	.	ID=g17201.t1.exon2;Parent=g17201.t1;
OX371262.1_Lypha_dubia_genome_assembly,_chromosome:_3	AUGUSTUS	intron	50586403	50586500	0.95	+	.	ID=g17201.t1.intron2;Parent=g17201.t1;
OX371262.1_Lypha_dubia_genome_assembly,_chromosome:_3	AUGUSTUS	CDS	50586501	50586748	0.95	+	2	ID=g17201.t1.CDS3;Parent=g17201.t1;
OX371262.1_Lypha_dubia_genome_assembly,_chromosome:_3	AUGUSTUS	exon	50586501	50586748	.	+	.	ID=g17201.t1.exon3;Parent=g17201.t1;
OX371262.1_Lypha_dubia_genome_assembly,_chromosome:_3	AUGUSTUS	stop_codon	50586746	50586748	.	+	0	ID=g17201.t1.stop1;Parent=g17201.t1;
OX371262.1_Lypha_dubia_genome_assembly,_chromosome:_3	AUGUSTUS	gene	50587224	50590965	.	+	.	ID=g17202;
OX371262.1_Lypha_dubia_genome_assembly,_chromosome:_3	AUGUSTUS	mRNA	50587224	50590965	0.34	+	.	ID=g17202.t1;Parent=g17202;
OX371262.1_Lypha_dubia_genome_assembly,_chromosome:_3	AUGUSTUS	start_codon	50587224	50587226	.	+	0	ID=g17202.t1.start1;Parent=g17202.t1;
OX371262.1_Lypha_dubia_genome_assembly,_chromosome:_3	AUGUSTUS	CDS	50587224	50587415	0.7	+	0	ID=g17202.t1.CDS1;Parent=g17202.t1;
OX371262.1_Lypha_dubia_genome_assembly,_chromosome:_3	AUGUSTUS	exon	50587224	50587415	.	+	.	ID=g17202.t1.exon1;Parent=g17202.t1;
OX371262.1_Lypha_dubia_genome_assembly,_chromosome:_3	AUGUSTUS	intron	50587416	50589031	0.41	+	.	ID=g17202.t1.intron1;Parent=g17202.t1;
OX371262.1_Lypha_dubia_genome_assembly,_chromosome:_3	AUGUSTUS	CDS	50589032	50589128	0.42	+	0	ID=g17202.t1.CDS2;Parent=g17202.t1;
OX371262.1_Lypha_dubia_genome_assembly,_chromosome:_3	AUGUSTUS	exon	50589032	50589128	.	+	.	ID=g17202.t1.exon2;Parent=g17202.t1;
OX371262.1_Lypha_dubia_genome_assembly,_chromosome:_3	AUGUSTUS	intron	50589129	50589960	1	+	.	ID=g17202.t1.intron2;Parent=g17202.t1;
OX371262.1_Lypha_dubia_genome_assembly,_chromosome:_3	AUGUSTUS	CDS	50589961	50590290	0.91	+	2	ID=g17202.t1.CDS3;Parent=g17202.t1;
OX371262.1_Lypha_dubia_genome_assembly,_chromosome:_3	AUGUSTUS	exon	50589961	50590290	.	+	.	ID=g17202.t1.exon3;Parent=g17202.t1;
OX371262.1_Lypha_dubia_genome_assembly,_chromosome:_3	AUGUSTUS	intron	50590291	50590675	0.88	+	.	ID=g17202.t1.intron3;Parent=g17202.t1;
OX371262.1_Lypha_dubia_genome_assembly,_chromosome:_3	AUGUSTUS	CDS	50590676	50590965	0.96	+	2	ID=g17202.t1.CDS4;Parent=g17202.t1;
OX371262.1_Lypha_dubia_genome_assembly,_chromosome:_3	AUGUSTUS	exon	50590676	50590965	.	+	.	ID=g17202.t1.exon4;Parent=g17202.t1;
OX371262.1_Lypha_dubia_genome_assembly,_chromosome:_3	AUGUSTUS	stop_codon	50590963	50590965	.	+	0	ID=g17202.t1.stop1;Parent=g17202.t1;
OX371262.1_Lypha_dubia_genome_assembly,_chromosome:_3	AUGUSTUS	gene	50598147	50599168	.	+	.	ID=g17203;
OX371262.1_Lypha_dubia_genome_assembly,_chromosome:_3	AUGUSTUS	mRNA	50598147	50599168	0.39	+	.	ID=g17203.t1;Parent=g17203;
OX371262.1_Lypha_dubia_genome_assembly,_chromosome:_3	AUGUSTUS	start_codon	50598147	50598149	.	+	0	ID=g17203.t1.start1;Parent=g17203.t1;
OX371262.1_Lypha_dubia_genome_assembly,_chromosome:_3	AUGUSTUS	CDS	50598147	50598485	0.57	+	0	ID=g17203.t1.CDS1;Parent=g17203.t1;
OX371262.1_Lypha_dubia_genome_assembly,_chromosome:_3	AUGUSTUS	exon	50598147	50598485	.	+	.	ID=g17203.t1.exon1;Parent=g17203.t1;
OX371262.1_Lypha_dubia_genome_assembly,_chromosome:_3	AUGUSTUS	intron	50598486	50598580	0.58	+	.	ID=g17203.t1.intron1;Parent=g17203.t1;
OX371262.1_Lypha_dubia_genome_assembly,_chromosome:_3	AUGUSTUS	CDS	50598581	50598785	0.42	+	0	ID=g17203.t1.CDS2;Parent=g17203.t1;
OX371262.1_Lypha_dubia_genome_assembly,_chromosome:_3	AUGUSTUS	exon	50598581	50598785	.	+	.	ID=g17203.t1.exon2;Parent=g17203.t1;
OX371262.1_Lypha_dubia_genome_assembly,_chromosome:_3	AUGUSTUS	intron	50598786	50598995	0.68	+	.	ID=g17203.t1.intron2;Parent=g17203.t1;
OX371262.1_Lypha_dubia_genome_assembly,_chromosome:_3	AUGUSTUS	CDS	50598996	50599168	0.68	+	2	ID=g17203.t1.CDS3;Parent=g17203.t1;
OX371262.1_Lypha_dubia_genome_assembly,_chromosome:_3	AUGUSTUS	exon	50598996	50599168	.	+	.	ID=g17203.t1.exon3;Parent=g17203.t1;
OX371262.1_Lypha_dubia_genome_assembly,_chromosome:_3	AUGUSTUS	stop_codon	50599166	50599168	.	+	0	ID=g17203.t1.stop1;Parent=g17203.t1;
OX371262.1_Lypha_dubia_genome_assembly,_chromosome:_3	AUGUSTUS	gene	50608861	50625281	.	+	.	ID=g17204;
OX371262.1_Lypha_dubia_genome_assembly,_chromosome:_3	AUGUSTUS	mRNA	50608861	50625281	0.6	+	.	ID=g17204.t1;Parent=g17204;
OX371262.1_Lypha_dubia_genome_assembly,_chromosome:_3	AUGUSTUS	start_codon	50608861	50608863	.	+	0	ID=g17204.t1.start1;Parent=g17204.t1;
OX371262.1_Lypha_dubia_genome_assembly,_chromosome:_3	AUGUSTUS	CDS	50608861	50609070	1	+	0	ID=g17204.t1.CDS1;Parent=g17204.t1;
OX371262.1_Lypha_dubia_genome_assembly,_chromosome:_3	AUGUSTUS	exon	50608861	50609070	.	+	.	ID=g17204.t1.exon1;Parent=g17204.t1;
OX371262.1_Lypha_dubia_genome_assembly,_chromosome:_3	AUGUSTUS	intron	50609071	50609127	1	+	.	ID=g17204.t1.intron1;Parent=g17204.t1;
OX371262.1_Lypha_dubia_genome_assembly,_chromosome:_3	AUGUSTUS	CDS	50609128	50609316	1	+	0	ID=g17204.t1.CDS2;Parent=g17204.t1;
OX371262.1_Lypha_dubia_genome_assembly,_chromosome:_3	AUGUSTUS	exon	50609128	50609316	.	+	.	ID=g17204.t1.exon2;Parent=g17204.t1;
OX371262.1_Lypha_dubia_genome_assembly,_chromosome:_3	AUGUSTUS	intron	50609317	50609375	1	+	.	ID=g17204.t1.intron2;Parent=g17204.t1;
OX371262.1_Lypha_dubia_genome_assembly,_chromosome:_3	AUGUSTUS	CDS	50609376	50609573	1	+	0	ID=g17204.t1.CDS3;Parent=g17204.t1;
OX371262.1_Lypha_dubia_genome_assembly,_chromosome:_3	AUGUSTUS	exon	50609376	50609573	.	+	.	ID=g17204.t1.exon3;Parent=g17204.t1;
OX371262.1_Lypha_dubia_genome_assembly,_chromosome:_3	AUGUSTUS	intron	50609574	50609632	1	+	.	ID=g17204.t1.intron3;Parent=g17204.t1;
OX371262.1_Lypha_dubia_genome_assembly,_chromosome:_3	AUGUSTUS	CDS	50609633	50609787	1	+	0	ID=g17204.t1.CDS4;Parent=g17204.t1;
OX371262.1_Lypha_dubia_genome_assembly,_chromosome:_3	AUGUSTUS	exon	50609633	50609787	.	+	.	ID=g17204.t1.exon4;Parent=g17204.t1;
OX371262.1_Lypha_dubia_genome_assembly,_chromosome:_3	AUGUSTUS	intron	50609788	50624902	0.73	+	.	ID=g17204.t1.intron4;Parent=g17204.t1;
OX371262.1_Lypha_dubia_genome_assembly,_chromosome:_3	AUGUSTUS	CDS	50624903	50625281	0.6	+	1	ID=g17204.t1.CDS5;Parent=g17204.t1;
OX371262.1_Lypha_dubia_genome_assembly,_chromosome:_3	AUGUSTUS	exon	50624903	50625281	.	+	.	ID=g17204.t1.exon5;Parent=g17204.t1;
OX371262.1_Lypha_dubia_genome_assembly,_chromosome:_3	AUGUSTUS	stop_codon	50625279	50625281	.	+	0	ID=g17204.t1.stop1;Parent=g17204.t1;
OX371262.1_Lypha_dubia_genome_assembly,_chromosome:_3	AUGUSTUS	gene	50669943	50670470	.	-	.	ID=g17205;
OX371262.1_Lypha_dubia_genome_assembly,_chromosome:_3	AUGUSTUS	mRNA	50669943	50670470	0.73	-	.	ID=g17205.t1;Parent=g17205;
OX371262.1_Lypha_dubia_genome_assembly,_chromosome:_3	AUGUSTUS	stop_codon	50669943	50669945	.	-	0	ID=g17205.t1.stop1;Parent=g17205.t1;
OX371262.1_Lypha_dubia_genome_assembly,_chromosome:_3	AUGUSTUS	CDS	50669943	50670470	0.73	-	0	ID=g17205.t1.CDS1;Parent=g17205.t1;
OX371262.1_Lypha_dubia_genome_assembly,_chromosome:_3	AUGUSTUS	exon	50669943	50670470	.	-	.	ID=g17205.t1.exon1;Parent=g17205.t1;
OX371262.1_Lypha_dubia_genome_assembly,_chromosome:_3	AUGUSTUS	start_codon	50670468	50670470	.	-	0	ID=g17205.t1.start1;Parent=g17205.t1;
OX371262.1_Lypha_dubia_genome_assembly,_chromosome:_3	AUGUSTUS	gene	50670537	50671552	.	-	.	ID=g17206;
OX371262.1_Lypha_dubia_genome_assembly,_chromosome:_3	AUGUSTUS	mRNA	50670537	50671552	0.51	-	.	ID=g17206.t1;Parent=g17206;
OX371262.1_Lypha_dubia_genome_assembly,_chromosome:_3	AUGUSTUS	stop_codon	50670537	50670539	.	-	0	ID=g17206.t1.stop1;Parent=g17206.t1;
OX371262.1_Lypha_dubia_genome_assembly,_chromosome:_3	AUGUSTUS	CDS	50670537	50670952	0.99	-	2	ID=g17206.t1.CDS1;Parent=g17206.t1;
OX371262.1_Lypha_dubia_genome_assembly,_chromosome:_3	AUGUSTUS	exon	50670537	50670952	.	-	.	ID=g17206.t1.exon1;Parent=g17206.t1;
OX371262.1_Lypha_dubia_genome_assembly,_chromosome:_3	AUGUSTUS	intron	50670953	50671515	0.51	-	.	ID=g17206.t1.intron1;Parent=g17206.t1;
OX371262.1_Lypha_dubia_genome_assembly,_chromosome:_3	AUGUSTUS	CDS	50671516	50671552	0.51	-	0	ID=g17206.t1.CDS2;Parent=g17206.t1;
OX371262.1_Lypha_dubia_genome_assembly,_chromosome:_3	AUGUSTUS	exon	50671516	50671552	.	-	.	ID=g17206.t1.exon2;Parent=g17206.t1;
OX371262.1_Lypha_dubia_genome_assembly,_chromosome:_3	AUGUSTUS	start_codon	50671550	50671552	.	-	0	ID=g17206.t1.start1;Parent=g17206.t1;
OX371262.1_Lypha_dubia_genome_assembly,_chromosome:_3	AUGUSTUS	gene	50682289	50682732	.	-	.	ID=g17207;
OX371262.1_Lypha_dubia_genome_assembly,_chromosome:_3	AUGUSTUS	mRNA	50682289	50682732	0.99	-	.	ID=g17207.t1;Parent=g17207;
OX371262.1_Lypha_dubia_genome_assembly,_chromosome:_3	AUGUSTUS	stop_codon	50682289	50682291	.	-	0	ID=g17207.t1.stop1;Parent=g17207.t1;
OX371262.1_Lypha_dubia_genome_assembly,_chromosome:_3	AUGUSTUS	CDS	50682289	50682732	0.99	-	0	ID=g17207.t1.CDS1;Parent=g17207.t1;
OX371262.1_Lypha_dubia_genome_assembly,_chromosome:_3	AUGUSTUS	exon	50682289	50682732	.	-	.	ID=g17207.t1.exon1;Parent=g17207.t1;
OX371262.1_Lypha_dubia_genome_assembly,_chromosome:_3	AUGUSTUS	start_codon	50682730	50682732	.	-	0	ID=g17207.t1.start1;Parent=g17207.t1;
OX371262.1_Lypha_dubia_genome_assembly,_chromosome:_3	AUGUSTUS	gene	50682760	50683180	.	-	.	ID=g17208;
OX371262.1_Lypha_dubia_genome_assembly,_chromosome:_3	AUGUSTUS	mRNA	50682760	50683180	0.99	-	.	ID=g17208.t1;Parent=g17208;
OX371262.1_Lypha_dubia_genome_assembly,_chromosome:_3	AUGUSTUS	stop_codon	50682760	50682762	.	-	0	ID=g17208.t1.stop1;Parent=g17208.t1;
OX371262.1_Lypha_dubia_genome_assembly,_chromosome:_3	AUGUSTUS	CDS	50682760	50682975	0.99	-	0	ID=g17208.t1.CDS1;Parent=g17208.t1;
OX371262.1_Lypha_dubia_genome_assembly,_chromosome:_3	AUGUSTUS	exon	50682760	50682975	.	-	.	ID=g17208.t1.exon1;Parent=g17208.t1;
OX371262.1_Lypha_dubia_genome_assembly,_chromosome:_3	AUGUSTUS	intron	50682976	50683144	1	-	.	ID=g17208.t1.intron1;Parent=g17208.t1;
OX371262.1_Lypha_dubia_genome_assembly,_chromosome:_3	AUGUSTUS	CDS	50683145	50683180	1	-	0	ID=g17208.t1.CDS2;Parent=g17208.t1;
OX371262.1_Lypha_dubia_genome_assembly,_chromosome:_3	AUGUSTUS	exon	50683145	50683180	.	-	.	ID=g17208.t1.exon2;Parent=g17208.t1;
OX371262.1_Lypha_dubia_genome_assembly,_chromosome:_3	AUGUSTUS	start_codon	50683178	50683180	.	-	0	ID=g17208.t1.start1;Parent=g17208.t1;
OX371262.1_Lypha_dubia_genome_assembly,_chromosome:_3	AUGUSTUS	gene	50776406	50780305	.	-	.	ID=g17209;
OX371262.1_Lypha_dubia_genome_assembly,_chromosome:_3	AUGUSTUS	mRNA	50776406	50780305	0.28	-	.	ID=g17209.t1;Parent=g17209;
OX371262.1_Lypha_dubia_genome_assembly,_chromosome:_3	AUGUSTUS	stop_codon	50776406	50776408	.	-	0	ID=g17209.t1.stop1;Parent=g17209.t1;
OX371262.1_Lypha_dubia_genome_assembly,_chromosome:_3	AUGUSTUS	CDS	50776406	50776837	0.89	-	0	ID=g17209.t1.CDS1;Parent=g17209.t1;
OX371262.1_Lypha_dubia_genome_assembly,_chromosome:_3	AUGUSTUS	exon	50776406	50776837	.	-	.	ID=g17209.t1.exon1;Parent=g17209.t1;
OX371262.1_Lypha_dubia_genome_assembly,_chromosome:_3	AUGUSTUS	intron	50776838	50777200	0.59	-	.	ID=g17209.t1.intron1;Parent=g17209.t1;
OX371262.1_Lypha_dubia_genome_assembly,_chromosome:_3	AUGUSTUS	CDS	50777201	50777793	0.54	-	2	ID=g17209.t1.CDS2;Parent=g17209.t1;
OX371262.1_Lypha_dubia_genome_assembly,_chromosome:_3	AUGUSTUS	exon	50777201	50777793	.	-	.	ID=g17209.t1.exon2;Parent=g17209.t1;
OX371262.1_Lypha_dubia_genome_assembly,_chromosome:_3	AUGUSTUS	intron	50777794	50778093	0.91	-	.	ID=g17209.t1.intron2;Parent=g17209.t1;
OX371262.1_Lypha_dubia_genome_assembly,_chromosome:_3	AUGUSTUS	CDS	50778094	50778483	0.67	-	2	ID=g17209.t1.CDS3;Parent=g17209.t1;
OX371262.1_Lypha_dubia_genome_assembly,_chromosome:_3	AUGUSTUS	exon	50778094	50778483	.	-	.	ID=g17209.t1.exon3;Parent=g17209.t1;
OX371262.1_Lypha_dubia_genome_assembly,_chromosome:_3	AUGUSTUS	intron	50778484	50778876	0.92	-	.	ID=g17209.t1.intron3;Parent=g17209.t1;
OX371262.1_Lypha_dubia_genome_assembly,_chromosome:_3	AUGUSTUS	CDS	50778877	50779672	0.78	-	0	ID=g17209.t1.CDS4;Parent=g17209.t1;
OX371262.1_Lypha_dubia_genome_assembly,_chromosome:_3	AUGUSTUS	exon	50778877	50779672	.	-	.	ID=g17209.t1.exon4;Parent=g17209.t1;
OX371262.1_Lypha_dubia_genome_assembly,_chromosome:_3	AUGUSTUS	intron	50779673	50779810	0.79	-	.	ID=g17209.t1.intron4;Parent=g17209.t1;
OX371262.1_Lypha_dubia_genome_assembly,_chromosome:_3	AUGUSTUS	CDS	50779811	50780305	0.98	-	0	ID=g17209.t1.CDS5;Parent=g17209.t1;
OX371262.1_Lypha_dubia_genome_assembly,_chromosome:_3	AUGUSTUS	exon	50779811	50780305	.	-	.	ID=g17209.t1.exon5;Parent=g17209.t1;
OX371262.1_Lypha_dubia_genome_assembly,_chromosome:_3	AUGUSTUS	start_codon	50780303	50780305	.	-	0	ID=g17209.t1.start1;Parent=g17209.t1;
OX371262.1_Lypha_dubia_genome_assembly,_chromosome:_3	AUGUSTUS	gene	50780403	50781209	.	-	.	ID=g17210;
OX371262.1_Lypha_dubia_genome_assembly,_chromosome:_3	AUGUSTUS	mRNA	50780403	50781209	1	-	.	ID=g17210.t1;Parent=g17210;
OX371262.1_Lypha_dubia_genome_assembly,_chromosome:_3	AUGUSTUS	stop_codon	50780403	50780405	.	-	0	ID=g17210.t1.stop1;Parent=g17210.t1;
OX371262.1_Lypha_dubia_genome_assembly,_chromosome:_3	AUGUSTUS	CDS	50780403	50781209	1	-	0	ID=g17210.t1.CDS1;Parent=g17210.t1;
OX371262.1_Lypha_dubia_genome_assembly,_chromosome:_3	AUGUSTUS	exon	50780403	50781209	.	-	.	ID=g17210.t1.exon1;Parent=g17210.t1;
OX371262.1_Lypha_dubia_genome_assembly,_chromosome:_3	AUGUSTUS	start_codon	50781207	50781209	.	-	0	ID=g17210.t1.start1;Parent=g17210.t1;
OX371262.1_Lypha_dubia_genome_assembly,_chromosome:_3	AUGUSTUS	gene	50788818	50789624	.	+	.	ID=g17211;
OX371262.1_Lypha_dubia_genome_assembly,_chromosome:_3	AUGUSTUS	mRNA	50788818	50789624	1	+	.	ID=g17211.t1;Parent=g17211;
OX371262.1_Lypha_dubia_genome_assembly,_chromosome:_3	AUGUSTUS	start_codon	50788818	50788820	.	+	0	ID=g17211.t1.start1;Parent=g17211.t1;
OX371262.1_Lypha_dubia_genome_assembly,_chromosome:_3	AUGUSTUS	CDS	50788818	50788903	1	+	0	ID=g17211.t1.CDS1;Parent=g17211.t1;
OX371262.1_Lypha_dubia_genome_assembly,_chromosome:_3	AUGUSTUS	exon	50788818	50788903	.	+	.	ID=g17211.t1.exon1;Parent=g17211.t1;
OX371262.1_Lypha_dubia_genome_assembly,_chromosome:_3	AUGUSTUS	intron	50788904	50788961	1	+	.	ID=g17211.t1.intron1;Parent=g17211.t1;
OX371262.1_Lypha_dubia_genome_assembly,_chromosome:_3	AUGUSTUS	CDS	50788962	50788973	1	+	1	ID=g17211.t1.CDS2;Parent=g17211.t1;
OX371262.1_Lypha_dubia_genome_assembly,_chromosome:_3	AUGUSTUS	exon	50788962	50788973	.	+	.	ID=g17211.t1.exon2;Parent=g17211.t1;
OX371262.1_Lypha_dubia_genome_assembly,_chromosome:_3	AUGUSTUS	intron	50788974	50789049	1	+	.	ID=g17211.t1.intron2;Parent=g17211.t1;
OX371262.1_Lypha_dubia_genome_assembly,_chromosome:_3	AUGUSTUS	CDS	50789050	50789348	1	+	1	ID=g17211.t1.CDS3;Parent=g17211.t1;
OX371262.1_Lypha_dubia_genome_assembly,_chromosome:_3	AUGUSTUS	exon	50789050	50789348	.	+	.	ID=g17211.t1.exon3;Parent=g17211.t1;
OX371262.1_Lypha_dubia_genome_assembly,_chromosome:_3	AUGUSTUS	intron	50789349	50789430	1	+	.	ID=g17211.t1.intron3;Parent=g17211.t1;
OX371262.1_Lypha_dubia_genome_assembly,_chromosome:_3	AUGUSTUS	CDS	50789431	50789624	1	+	2	ID=g17211.t1.CDS4;Parent=g17211.t1;
OX371262.1_Lypha_dubia_genome_assembly,_chromosome:_3	AUGUSTUS	exon	50789431	50789624	.	+	.	ID=g17211.t1.exon4;Parent=g17211.t1;
OX371262.1_Lypha_dubia_genome_assembly,_chromosome:_3	AUGUSTUS	stop_codon	50789622	50789624	.	+	0	ID=g17211.t1.stop1;Parent=g17211.t1;
OX371262.1_Lypha_dubia_genome_assembly,_chromosome:_3	AUGUSTUS	gene	50798976	50800602	.	-	.	ID=g17212;
OX371262.1_Lypha_dubia_genome_assembly,_chromosome:_3	AUGUSTUS	mRNA	50798976	50800602	0.3	-	.	ID=g17212.t1;Parent=g17212;
OX371262.1_Lypha_dubia_genome_assembly,_chromosome:_3	AUGUSTUS	stop_codon	50798976	50798978	.	-	0	ID=g17212.t1.stop1;Parent=g17212.t1;
OX371262.1_Lypha_dubia_genome_assembly,_chromosome:_3	AUGUSTUS	CDS	50798976	50799049	0.67	-	2	ID=g17212.t1.CDS1;Parent=g17212.t1;
OX371262.1_Lypha_dubia_genome_assembly,_chromosome:_3	AUGUSTUS	exon	50798976	50799049	.	-	.	ID=g17212.t1.exon1;Parent=g17212.t1;
OX371262.1_Lypha_dubia_genome_assembly,_chromosome:_3	AUGUSTUS	intron	50799050	50800223	0.3	-	.	ID=g17212.t1.intron1;Parent=g17212.t1;
OX371262.1_Lypha_dubia_genome_assembly,_chromosome:_3	AUGUSTUS	CDS	50800224	50800602	0.54	-	0	ID=g17212.t1.CDS2;Parent=g17212.t1;
OX371262.1_Lypha_dubia_genome_assembly,_chromosome:_3	AUGUSTUS	exon	50800224	50800602	.	-	.	ID=g17212.t1.exon2;Parent=g17212.t1;
OX371262.1_Lypha_dubia_genome_assembly,_chromosome:_3	AUGUSTUS	start_codon	50800600	50800602	.	-	0	ID=g17212.t1.start1;Parent=g17212.t1;
OX371262.1_Lypha_dubia_genome_assembly,_chromosome:_3	AUGUSTUS	mRNA	50798976	50800602	0.17	-	.	ID=g17212.t2;Parent=g17212;
OX371262.1_Lypha_dubia_genome_assembly,_chromosome:_3	AUGUSTUS	stop_codon	50798976	50798978	.	-	0	ID=g17212.t2.stop1;Parent=g17212.t2;
OX371262.1_Lypha_dubia_genome_assembly,_chromosome:_3	AUGUSTUS	CDS	50798976	50799629	0.26	-	0	ID=g17212.t2.CDS1;Parent=g17212.t2;
OX371262.1_Lypha_dubia_genome_assembly,_chromosome:_3	AUGUSTUS	exon	50798976	50799629	.	-	.	ID=g17212.t2.exon1;Parent=g17212.t2;
OX371262.1_Lypha_dubia_genome_assembly,_chromosome:_3	AUGUSTUS	intron	50799630	50799805	0.26	-	.	ID=g17212.t2.intron1;Parent=g17212.t2;
OX371262.1_Lypha_dubia_genome_assembly,_chromosome:_3	AUGUSTUS	CDS	50799806	50800185	0.24	-	2	ID=g17212.t2.CDS2;Parent=g17212.t2;
OX371262.1_Lypha_dubia_genome_assembly,_chromosome:_3	AUGUSTUS	exon	50799806	50800185	.	-	.	ID=g17212.t2.exon2;Parent=g17212.t2;
OX371262.1_Lypha_dubia_genome_assembly,_chromosome:_3	AUGUSTUS	intron	50800186	50800253	0.48	-	.	ID=g17212.t2.intron2;Parent=g17212.t2;
OX371262.1_Lypha_dubia_genome_assembly,_chromosome:_3	AUGUSTUS	CDS	50800254	50800602	0.5	-	0	ID=g17212.t2.CDS3;Parent=g17212.t2;
OX371262.1_Lypha_dubia_genome_assembly,_chromosome:_3	AUGUSTUS	exon	50800254	50800602	.	-	.	ID=g17212.t2.exon3;Parent=g17212.t2;
OX371262.1_Lypha_dubia_genome_assembly,_chromosome:_3	AUGUSTUS	start_codon	50800600	50800602	.	-	0	ID=g17212.t2.start1;Parent=g17212.t2;
OX371262.1_Lypha_dubia_genome_assembly,_chromosome:_3	AUGUSTUS	gene	50862488	50865088	.	-	.	ID=g17213;
OX371262.1_Lypha_dubia_genome_assembly,_chromosome:_3	AUGUSTUS	mRNA	50862488	50865088	0.38	-	.	ID=g17213.t1;Parent=g17213;
OX371262.1_Lypha_dubia_genome_assembly,_chromosome:_3	AUGUSTUS	stop_codon	50862488	50862490	.	-	0	ID=g17213.t1.stop1;Parent=g17213.t1;
OX371262.1_Lypha_dubia_genome_assembly,_chromosome:_3	AUGUSTUS	CDS	50862488	50862830	0.98	-	1	ID=g17213.t1.CDS1;Parent=g17213.t1;
OX371262.1_Lypha_dubia_genome_assembly,_chromosome:_3	AUGUSTUS	exon	50862488	50862830	.	-	.	ID=g17213.t1.exon1;Parent=g17213.t1;
OX371262.1_Lypha_dubia_genome_assembly,_chromosome:_3	AUGUSTUS	intron	50862831	50862911	0.98	-	.	ID=g17213.t1.intron1;Parent=g17213.t1;
OX371262.1_Lypha_dubia_genome_assembly,_chromosome:_3	AUGUSTUS	CDS	50862912	50863695	0.98	-	2	ID=g17213.t1.CDS2;Parent=g17213.t1;
OX371262.1_Lypha_dubia_genome_assembly,_chromosome:_3	AUGUSTUS	exon	50862912	50863695	.	-	.	ID=g17213.t1.exon2;Parent=g17213.t1;
OX371262.1_Lypha_dubia_genome_assembly,_chromosome:_3	AUGUSTUS	intron	50863696	50863977	1	-	.	ID=g17213.t1.intron2;Parent=g17213.t1;
OX371262.1_Lypha_dubia_genome_assembly,_chromosome:_3	AUGUSTUS	CDS	50863978	50864293	0.94	-	0	ID=g17213.t1.CDS3;Parent=g17213.t1;
OX371262.1_Lypha_dubia_genome_assembly,_chromosome:_3	AUGUSTUS	exon	50863978	50864293	.	-	.	ID=g17213.t1.exon3;Parent=g17213.t1;
OX371262.1_Lypha_dubia_genome_assembly,_chromosome:_3	AUGUSTUS	intron	50864294	50864683	0.58	-	.	ID=g17213.t1.intron3;Parent=g17213.t1;
OX371262.1_Lypha_dubia_genome_assembly,_chromosome:_3	AUGUSTUS	CDS	50864684	50864862	0.38	-	2	ID=g17213.t1.CDS4;Parent=g17213.t1;
OX371262.1_Lypha_dubia_genome_assembly,_chromosome:_3	AUGUSTUS	exon	50864684	50864862	.	-	.	ID=g17213.t1.exon4;Parent=g17213.t1;
OX371262.1_Lypha_dubia_genome_assembly,_chromosome:_3	AUGUSTUS	intron	50864863	50864919	0.67	-	.	ID=g17213.t1.intron4;Parent=g17213.t1;
OX371262.1_Lypha_dubia_genome_assembly,_chromosome:_3	AUGUSTUS	CDS	50864920	50865088	0.66	-	0	ID=g17213.t1.CDS5;Parent=g17213.t1;
OX371262.1_Lypha_dubia_genome_assembly,_chromosome:_3	AUGUSTUS	exon	50864920	50865088	.	-	.	ID=g17213.t1.exon5;Parent=g17213.t1;
OX371262.1_Lypha_dubia_genome_assembly,_chromosome:_3	AUGUSTUS	start_codon	50865086	50865088	.	-	0	ID=g17213.t1.start1;Parent=g17213.t1;
OX371262.1_Lypha_dubia_genome_assembly,_chromosome:_3	AUGUSTUS	gene	50865118	50865756	.	-	.	ID=g17214;
OX371262.1_Lypha_dubia_genome_assembly,_chromosome:_3	AUGUSTUS	mRNA	50865118	50865756	0.94	-	.	ID=g17214.t1;Parent=g17214;
OX371262.1_Lypha_dubia_genome_assembly,_chromosome:_3	AUGUSTUS	stop_codon	50865118	50865120	.	-	0	ID=g17214.t1.stop1;Parent=g17214.t1;
OX371262.1_Lypha_dubia_genome_assembly,_chromosome:_3	AUGUSTUS	CDS	50865118	50865756	0.94	-	0	ID=g17214.t1.CDS1;Parent=g17214.t1;
OX371262.1_Lypha_dubia_genome_assembly,_chromosome:_3	AUGUSTUS	exon	50865118	50865756	.	-	.	ID=g17214.t1.exon1;Parent=g17214.t1;
OX371262.1_Lypha_dubia_genome_assembly,_chromosome:_3	AUGUSTUS	start_codon	50865754	50865756	.	-	0	ID=g17214.t1.start1;Parent=g17214.t1;
OX371262.1_Lypha_dubia_genome_assembly,_chromosome:_3	AUGUSTUS	gene	50865789	50866217	.	-	.	ID=g17215;
OX371262.1_Lypha_dubia_genome_assembly,_chromosome:_3	AUGUSTUS	mRNA	50865789	50866217	1	-	.	ID=g17215.t1;Parent=g17215;
OX371262.1_Lypha_dubia_genome_assembly,_chromosome:_3	AUGUSTUS	stop_codon	50865789	50865791	.	-	0	ID=g17215.t1.stop1;Parent=g17215.t1;
OX371262.1_Lypha_dubia_genome_assembly,_chromosome:_3	AUGUSTUS	CDS	50865789	50866217	1	-	0	ID=g17215.t1.CDS1;Parent=g17215.t1;
OX371262.1_Lypha_dubia_genome_assembly,_chromosome:_3	AUGUSTUS	exon	50865789	50866217	.	-	.	ID=g17215.t1.exon1;Parent=g17215.t1;
OX371262.1_Lypha_dubia_genome_assembly,_chromosome:_3	AUGUSTUS	start_codon	50866215	50866217	.	-	0	ID=g17215.t1.start1;Parent=g17215.t1;
OX371262.1_Lypha_dubia_genome_assembly,_chromosome:_3	AUGUSTUS	gene	50876543	50879777	.	-	.	ID=g17216;
OX371262.1_Lypha_dubia_genome_assembly,_chromosome:_3	AUGUSTUS	mRNA	50878346	50879777	0.65	-	.	ID=g17216.t1;Parent=g17216;
OX371262.1_Lypha_dubia_genome_assembly,_chromosome:_3	AUGUSTUS	stop_codon	50878346	50878348	.	-	0	ID=g17216.t1.stop1;Parent=g17216.t1;
OX371262.1_Lypha_dubia_genome_assembly,_chromosome:_3	AUGUSTUS	CDS	50878346	50878377	0.86	-	2	ID=g17216.t1.CDS1;Parent=g17216.t1;
OX371262.1_Lypha_dubia_genome_assembly,_chromosome:_3	AUGUSTUS	exon	50878346	50878377	.	-	.	ID=g17216.t1.exon1;Parent=g17216.t1;
OX371262.1_Lypha_dubia_genome_assembly,_chromosome:_3	AUGUSTUS	intron	50878378	50878534	0.86	-	.	ID=g17216.t1.intron1;Parent=g17216.t1;
OX371262.1_Lypha_dubia_genome_assembly,_chromosome:_3	AUGUSTUS	CDS	50878535	50878682	1	-	0	ID=g17216.t1.CDS2;Parent=g17216.t1;
OX371262.1_Lypha_dubia_genome_assembly,_chromosome:_3	AUGUSTUS	exon	50878535	50878682	.	-	.	ID=g17216.t1.exon2;Parent=g17216.t1;
OX371262.1_Lypha_dubia_genome_assembly,_chromosome:_3	AUGUSTUS	intron	50878683	50878971	1	-	.	ID=g17216.t1.intron2;Parent=g17216.t1;
OX371262.1_Lypha_dubia_genome_assembly,_chromosome:_3	AUGUSTUS	CDS	50878972	50879413	1	-	1	ID=g17216.t1.CDS3;Parent=g17216.t1;
OX371262.1_Lypha_dubia_genome_assembly,_chromosome:_3	AUGUSTUS	exon	50878972	50879413	.	-	.	ID=g17216.t1.exon3;Parent=g17216.t1;
OX371262.1_Lypha_dubia_genome_assembly,_chromosome:_3	AUGUSTUS	intron	50879414	50879576	1	-	.	ID=g17216.t1.intron3;Parent=g17216.t1;
OX371262.1_Lypha_dubia_genome_assembly,_chromosome:_3	AUGUSTUS	CDS	50879577	50879710	1	-	0	ID=g17216.t1.CDS4;Parent=g17216.t1;
OX371262.1_Lypha_dubia_genome_assembly,_chromosome:_3	AUGUSTUS	exon	50879577	50879710	.	-	.	ID=g17216.t1.exon4;Parent=g17216.t1;
OX371262.1_Lypha_dubia_genome_assembly,_chromosome:_3	AUGUSTUS	intron	50879711	50879759	0.99	-	.	ID=g17216.t1.intron4;Parent=g17216.t1;
OX371262.1_Lypha_dubia_genome_assembly,_chromosome:_3	AUGUSTUS	CDS	50879760	50879777	0.76	-	0	ID=g17216.t1.CDS5;Parent=g17216.t1;
OX371262.1_Lypha_dubia_genome_assembly,_chromosome:_3	AUGUSTUS	exon	50879760	50879777	.	-	.	ID=g17216.t1.exon5;Parent=g17216.t1;
OX371262.1_Lypha_dubia_genome_assembly,_chromosome:_3	AUGUSTUS	start_codon	50879775	50879777	.	-	0	ID=g17216.t1.start1;Parent=g17216.t1;
OX371262.1_Lypha_dubia_genome_assembly,_chromosome:_3	AUGUSTUS	mRNA	50876543	50879777	0.64	-	.	ID=g17216.t2;Parent=g17216;
OX371262.1_Lypha_dubia_genome_assembly,_chromosome:_3	AUGUSTUS	stop_codon	50876543	50876545	.	-	0	ID=g17216.t2.stop1;Parent=g17216.t2;
OX371262.1_Lypha_dubia_genome_assembly,_chromosome:_3	AUGUSTUS	CDS	50876543	50876706	0.81	-	2	ID=g17216.t2.CDS1;Parent=g17216.t2;
OX371262.1_Lypha_dubia_genome_assembly,_chromosome:_3	AUGUSTUS	exon	50876543	50876706	.	-	.	ID=g17216.t2.exon1;Parent=g17216.t2;
OX371262.1_Lypha_dubia_genome_assembly,_chromosome:_3	AUGUSTUS	intron	50876707	50878534	0.81	-	.	ID=g17216.t2.intron1;Parent=g17216.t2;
OX371262.1_Lypha_dubia_genome_assembly,_chromosome:_3	AUGUSTUS	CDS	50878535	50878682	1	-	0	ID=g17216.t2.CDS2;Parent=g17216.t2;
OX371262.1_Lypha_dubia_genome_assembly,_chromosome:_3	AUGUSTUS	exon	50878535	50878682	.	-	.	ID=g17216.t2.exon2;Parent=g17216.t2;
OX371262.1_Lypha_dubia_genome_assembly,_chromosome:_3	AUGUSTUS	intron	50878683	50878971	1	-	.	ID=g17216.t2.intron2;Parent=g17216.t2;
OX371262.1_Lypha_dubia_genome_assembly,_chromosome:_3	AUGUSTUS	CDS	50878972	50879413	1	-	1	ID=g17216.t2.CDS3;Parent=g17216.t2;
OX371262.1_Lypha_dubia_genome_assembly,_chromosome:_3	AUGUSTUS	exon	50878972	50879413	.	-	.	ID=g17216.t2.exon3;Parent=g17216.t2;
OX371262.1_Lypha_dubia_genome_assembly,_chromosome:_3	AUGUSTUS	intron	50879414	50879576	1	-	.	ID=g17216.t2.intron3;Parent=g17216.t2;
OX371262.1_Lypha_dubia_genome_assembly,_chromosome:_3	AUGUSTUS	CDS	50879577	50879710	1	-	0	ID=g17216.t2.CDS4;Parent=g17216.t2;
OX371262.1_Lypha_dubia_genome_assembly,_chromosome:_3	AUGUSTUS	exon	50879577	50879710	.	-	.	ID=g17216.t2.exon4;Parent=g17216.t2;
OX371262.1_Lypha_dubia_genome_assembly,_chromosome:_3	AUGUSTUS	intron	50879711	50879759	0.99	-	.	ID=g17216.t2.intron4;Parent=g17216.t2;
OX371262.1_Lypha_dubia_genome_assembly,_chromosome:_3	AUGUSTUS	CDS	50879760	50879777	0.76	-	0	ID=g17216.t2.CDS5;Parent=g17216.t2;
OX371262.1_Lypha_dubia_genome_assembly,_chromosome:_3	AUGUSTUS	exon	50879760	50879777	.	-	.	ID=g17216.t2.exon5;Parent=g17216.t2;
OX371262.1_Lypha_dubia_genome_assembly,_chromosome:_3	AUGUSTUS	start_codon	50879775	50879777	.	-	0	ID=g17216.t2.start1;Parent=g17216.t2;
OX371262.1_Lypha_dubia_genome_assembly,_chromosome:_3	AUGUSTUS	gene	50892093	50892813	.	+	.	ID=g17217;
OX371262.1_Lypha_dubia_genome_assembly,_chromosome:_3	AUGUSTUS	mRNA	50892093	50892813	0.59	+	.	ID=g17217.t1;Parent=g17217;
OX371262.1_Lypha_dubia_genome_assembly,_chromosome:_3	AUGUSTUS	start_codon	50892093	50892095	.	+	0	ID=g17217.t1.start1;Parent=g17217.t1;
OX371262.1_Lypha_dubia_genome_assembly,_chromosome:_3	AUGUSTUS	CDS	50892093	50892194	0.99	+	0	ID=g17217.t1.CDS1;Parent=g17217.t1;
OX371262.1_Lypha_dubia_genome_assembly,_chromosome:_3	AUGUSTUS	exon	50892093	50892194	.	+	.	ID=g17217.t1.exon1;Parent=g17217.t1;
OX371262.1_Lypha_dubia_genome_assembly,_chromosome:_3	AUGUSTUS	intron	50892195	50892282	0.73	+	.	ID=g17217.t1.intron1;Parent=g17217.t1;
OX371262.1_Lypha_dubia_genome_assembly,_chromosome:_3	AUGUSTUS	CDS	50892283	50892813	0.59	+	0	ID=g17217.t1.CDS2;Parent=g17217.t1;
OX371262.1_Lypha_dubia_genome_assembly,_chromosome:_3	AUGUSTUS	exon	50892283	50892813	.	+	.	ID=g17217.t1.exon2;Parent=g17217.t1;
OX371262.1_Lypha_dubia_genome_assembly,_chromosome:_3	AUGUSTUS	stop_codon	50892811	50892813	.	+	0	ID=g17217.t1.stop1;Parent=g17217.t1;
OX371262.1_Lypha_dubia_genome_assembly,_chromosome:_3	AUGUSTUS	gene	50896363	50896934	.	+	.	ID=g17218;
OX371262.1_Lypha_dubia_genome_assembly,_chromosome:_3	AUGUSTUS	mRNA	50896363	50896934	0.54	+	.	ID=g17218.t1;Parent=g17218;
OX371262.1_Lypha_dubia_genome_assembly,_chromosome:_3	AUGUSTUS	start_codon	50896363	50896365	.	+	0	ID=g17218.t1.start1;Parent=g17218.t1;
OX371262.1_Lypha_dubia_genome_assembly,_chromosome:_3	AUGUSTUS	CDS	50896363	50896462	0.57	+	0	ID=g17218.t1.CDS1;Parent=g17218.t1;
OX371262.1_Lypha_dubia_genome_assembly,_chromosome:_3	AUGUSTUS	exon	50896363	50896462	.	+	.	ID=g17218.t1.exon1;Parent=g17218.t1;
OX371262.1_Lypha_dubia_genome_assembly,_chromosome:_3	AUGUSTUS	intron	50896463	50896560	0.57	+	.	ID=g17218.t1.intron1;Parent=g17218.t1;
OX371262.1_Lypha_dubia_genome_assembly,_chromosome:_3	AUGUSTUS	CDS	50896561	50896934	0.64	+	2	ID=g17218.t1.CDS2;Parent=g17218.t1;
OX371262.1_Lypha_dubia_genome_assembly,_chromosome:_3	AUGUSTUS	exon	50896561	50896934	.	+	.	ID=g17218.t1.exon2;Parent=g17218.t1;
OX371262.1_Lypha_dubia_genome_assembly,_chromosome:_3	AUGUSTUS	stop_codon	50896932	50896934	.	+	0	ID=g17218.t1.stop1;Parent=g17218.t1;
OX371262.1_Lypha_dubia_genome_assembly,_chromosome:_3	AUGUSTUS	gene	50926631	50928825	.	-	.	ID=g17219;
OX371262.1_Lypha_dubia_genome_assembly,_chromosome:_3	AUGUSTUS	mRNA	50926631	50928825	0.99	-	.	ID=g17219.t1;Parent=g17219;
OX371262.1_Lypha_dubia_genome_assembly,_chromosome:_3	AUGUSTUS	stop_codon	50926631	50926633	.	-	0	ID=g17219.t1.stop1;Parent=g17219.t1;
OX371262.1_Lypha_dubia_genome_assembly,_chromosome:_3	AUGUSTUS	CDS	50926631	50926848	0.99	-	2	ID=g17219.t1.CDS1;Parent=g17219.t1;
OX371262.1_Lypha_dubia_genome_assembly,_chromosome:_3	AUGUSTUS	exon	50926631	50926848	.	-	.	ID=g17219.t1.exon1;Parent=g17219.t1;
OX371262.1_Lypha_dubia_genome_assembly,_chromosome:_3	AUGUSTUS	intron	50926849	50926909	1	-	.	ID=g17219.t1.intron1;Parent=g17219.t1;
OX371262.1_Lypha_dubia_genome_assembly,_chromosome:_3	AUGUSTUS	CDS	50926910	50927068	1	-	2	ID=g17219.t1.CDS2;Parent=g17219.t1;
OX371262.1_Lypha_dubia_genome_assembly,_chromosome:_3	AUGUSTUS	exon	50926910	50927068	.	-	.	ID=g17219.t1.exon2;Parent=g17219.t1;
OX371262.1_Lypha_dubia_genome_assembly,_chromosome:_3	AUGUSTUS	intron	50927069	50927128	1	-	.	ID=g17219.t1.intron2;Parent=g17219.t1;
OX371262.1_Lypha_dubia_genome_assembly,_chromosome:_3	AUGUSTUS	CDS	50927129	50927393	1	-	0	ID=g17219.t1.CDS3;Parent=g17219.t1;
OX371262.1_Lypha_dubia_genome_assembly,_chromosome:_3	AUGUSTUS	exon	50927129	50927393	.	-	.	ID=g17219.t1.exon3;Parent=g17219.t1;
OX371262.1_Lypha_dubia_genome_assembly,_chromosome:_3	AUGUSTUS	intron	50927394	50927462	1	-	.	ID=g17219.t1.intron3;Parent=g17219.t1;
OX371262.1_Lypha_dubia_genome_assembly,_chromosome:_3	AUGUSTUS	CDS	50927463	50927503	1	-	2	ID=g17219.t1.CDS4;Parent=g17219.t1;
OX371262.1_Lypha_dubia_genome_assembly,_chromosome:_3	AUGUSTUS	exon	50927463	50927503	.	-	.	ID=g17219.t1.exon4;Parent=g17219.t1;
OX371262.1_Lypha_dubia_genome_assembly,_chromosome:_3	AUGUSTUS	intron	50927504	50927574	1	-	.	ID=g17219.t1.intron4;Parent=g17219.t1;
OX371262.1_Lypha_dubia_genome_assembly,_chromosome:_3	AUGUSTUS	CDS	50927575	50927733	1	-	2	ID=g17219.t1.CDS5;Parent=g17219.t1;
OX371262.1_Lypha_dubia_genome_assembly,_chromosome:_3	AUGUSTUS	exon	50927575	50927733	.	-	.	ID=g17219.t1.exon5;Parent=g17219.t1;
OX371262.1_Lypha_dubia_genome_assembly,_chromosome:_3	AUGUSTUS	intron	50927734	50927863	1	-	.	ID=g17219.t1.intron5;Parent=g17219.t1;
OX371262.1_Lypha_dubia_genome_assembly,_chromosome:_3	AUGUSTUS	CDS	50927864	50928595	1	-	2	ID=g17219.t1.CDS6;Parent=g17219.t1;
OX371262.1_Lypha_dubia_genome_assembly,_chromosome:_3	AUGUSTUS	exon	50927864	50928595	.	-	.	ID=g17219.t1.exon6;Parent=g17219.t1;
OX371262.1_Lypha_dubia_genome_assembly,_chromosome:_3	AUGUSTUS	intron	50928596	50928656	1	-	.	ID=g17219.t1.intron6;Parent=g17219.t1;
OX371262.1_Lypha_dubia_genome_assembly,_chromosome:_3	AUGUSTUS	CDS	50928657	50928825	1	-	0	ID=g17219.t1.CDS7;Parent=g17219.t1;
OX371262.1_Lypha_dubia_genome_assembly,_chromosome:_3	AUGUSTUS	exon	50928657	50928825	.	-	.	ID=g17219.t1.exon7;Parent=g17219.t1;
OX371262.1_Lypha_dubia_genome_assembly,_chromosome:_3	AUGUSTUS	start_codon	50928823	50928825	.	-	0	ID=g17219.t1.start1;Parent=g17219.t1;
OX371262.1_Lypha_dubia_genome_assembly,_chromosome:_3	AUGUSTUS	gene	50931803	50932346	.	+	.	ID=g17220;
OX371262.1_Lypha_dubia_genome_assembly,_chromosome:_3	AUGUSTUS	mRNA	50931803	50932346	0.96	+	.	ID=g17220.t1;Parent=g17220;
OX371262.1_Lypha_dubia_genome_assembly,_chromosome:_3	AUGUSTUS	start_codon	50931803	50931805	.	+	0	ID=g17220.t1.start1;Parent=g17220.t1;
OX371262.1_Lypha_dubia_genome_assembly,_chromosome:_3	AUGUSTUS	CDS	50931803	50932199	0.96	+	0	ID=g17220.t1.CDS1;Parent=g17220.t1;
OX371262.1_Lypha_dubia_genome_assembly,_chromosome:_3	AUGUSTUS	exon	50931803	50932199	.	+	.	ID=g17220.t1.exon1;Parent=g17220.t1;
OX371262.1_Lypha_dubia_genome_assembly,_chromosome:_3	AUGUSTUS	intron	50932200	50932269	0.96	+	.	ID=g17220.t1.intron1;Parent=g17220.t1;
OX371262.1_Lypha_dubia_genome_assembly,_chromosome:_3	AUGUSTUS	CDS	50932270	50932346	0.97	+	2	ID=g17220.t1.CDS2;Parent=g17220.t1;
OX371262.1_Lypha_dubia_genome_assembly,_chromosome:_3	AUGUSTUS	exon	50932270	50932346	.	+	.	ID=g17220.t1.exon2;Parent=g17220.t1;
OX371262.1_Lypha_dubia_genome_assembly,_chromosome:_3	AUGUSTUS	stop_codon	50932344	50932346	.	+	0	ID=g17220.t1.stop1;Parent=g17220.t1;
OX371262.1_Lypha_dubia_genome_assembly,_chromosome:_3	AUGUSTUS	gene	50932404	50933609	.	+	.	ID=g17221;
OX371262.1_Lypha_dubia_genome_assembly,_chromosome:_3	AUGUSTUS	mRNA	50932404	50933609	1	+	.	ID=g17221.t1;Parent=g17221;
OX371262.1_Lypha_dubia_genome_assembly,_chromosome:_3	AUGUSTUS	start_codon	50932404	50932406	.	+	0	ID=g17221.t1.start1;Parent=g17221.t1;
OX371262.1_Lypha_dubia_genome_assembly,_chromosome:_3	AUGUSTUS	CDS	50932404	50933609	1	+	0	ID=g17221.t1.CDS1;Parent=g17221.t1;
OX371262.1_Lypha_dubia_genome_assembly,_chromosome:_3	AUGUSTUS	exon	50932404	50933609	.	+	.	ID=g17221.t1.exon1;Parent=g17221.t1;
OX371262.1_Lypha_dubia_genome_assembly,_chromosome:_3	AUGUSTUS	stop_codon	50933607	50933609	.	+	0	ID=g17221.t1.stop1;Parent=g17221.t1;
OX371262.1_Lypha_dubia_genome_assembly,_chromosome:_3	AUGUSTUS	gene	50933678	50934652	.	-	.	ID=g17222;
OX371262.1_Lypha_dubia_genome_assembly,_chromosome:_3	AUGUSTUS	mRNA	50933678	50934652	1	-	.	ID=g17222.t1;Parent=g17222;
OX371262.1_Lypha_dubia_genome_assembly,_chromosome:_3	AUGUSTUS	stop_codon	50933678	50933680	.	-	0	ID=g17222.t1.stop1;Parent=g17222.t1;
OX371262.1_Lypha_dubia_genome_assembly,_chromosome:_3	AUGUSTUS	CDS	50933678	50934652	1	-	0	ID=g17222.t1.CDS1;Parent=g17222.t1;
OX371262.1_Lypha_dubia_genome_assembly,_chromosome:_3	AUGUSTUS	exon	50933678	50934652	.	-	.	ID=g17222.t1.exon1;Parent=g17222.t1;
OX371262.1_Lypha_dubia_genome_assembly,_chromosome:_3	AUGUSTUS	start_codon	50934650	50934652	.	-	0	ID=g17222.t1.start1;Parent=g17222.t1;
OX371262.1_Lypha_dubia_genome_assembly,_chromosome:_3	AUGUSTUS	gene	50934981	50935700	.	+	.	ID=g17223;
OX371262.1_Lypha_dubia_genome_assembly,_chromosome:_3	AUGUSTUS	mRNA	50934981	50935700	1	+	.	ID=g17223.t1;Parent=g17223;
OX371262.1_Lypha_dubia_genome_assembly,_chromosome:_3	AUGUSTUS	start_codon	50934981	50934983	.	+	0	ID=g17223.t1.start1;Parent=g17223.t1;
OX371262.1_Lypha_dubia_genome_assembly,_chromosome:_3	AUGUSTUS	CDS	50934981	50935002	1	+	0	ID=g17223.t1.CDS1;Parent=g17223.t1;
OX371262.1_Lypha_dubia_genome_assembly,_chromosome:_3	AUGUSTUS	exon	50934981	50935002	.	+	.	ID=g17223.t1.exon1;Parent=g17223.t1;
OX371262.1_Lypha_dubia_genome_assembly,_chromosome:_3	AUGUSTUS	intron	50935003	50935152	1	+	.	ID=g17223.t1.intron1;Parent=g17223.t1;
OX371262.1_Lypha_dubia_genome_assembly,_chromosome:_3	AUGUSTUS	CDS	50935153	50935700	1	+	2	ID=g17223.t1.CDS2;Parent=g17223.t1;
OX371262.1_Lypha_dubia_genome_assembly,_chromosome:_3	AUGUSTUS	exon	50935153	50935700	.	+	.	ID=g17223.t1.exon2;Parent=g17223.t1;
OX371262.1_Lypha_dubia_genome_assembly,_chromosome:_3	AUGUSTUS	stop_codon	50935698	50935700	.	+	0	ID=g17223.t1.stop1;Parent=g17223.t1;
OX371262.1_Lypha_dubia_genome_assembly,_chromosome:_3	AUGUSTUS	gene	50935957	50938090	.	+	.	ID=g17224;
OX371262.1_Lypha_dubia_genome_assembly,_chromosome:_3	AUGUSTUS	mRNA	50935957	50938090	0.55	+	.	ID=g17224.t1;Parent=g17224;
OX371262.1_Lypha_dubia_genome_assembly,_chromosome:_3	AUGUSTUS	start_codon	50935957	50935959	.	+	0	ID=g17224.t1.start1;Parent=g17224.t1;
OX371262.1_Lypha_dubia_genome_assembly,_chromosome:_3	AUGUSTUS	CDS	50935957	50937169	0.6	+	0	ID=g17224.t1.CDS1;Parent=g17224.t1;
OX371262.1_Lypha_dubia_genome_assembly,_chromosome:_3	AUGUSTUS	exon	50935957	50937169	.	+	.	ID=g17224.t1.exon1;Parent=g17224.t1;
OX371262.1_Lypha_dubia_genome_assembly,_chromosome:_3	AUGUSTUS	intron	50937170	50937551	0.68	+	.	ID=g17224.t1.intron1;Parent=g17224.t1;
OX371262.1_Lypha_dubia_genome_assembly,_chromosome:_3	AUGUSTUS	CDS	50937552	50938090	1	+	2	ID=g17224.t1.CDS2;Parent=g17224.t1;
OX371262.1_Lypha_dubia_genome_assembly,_chromosome:_3	AUGUSTUS	exon	50937552	50938090	.	+	.	ID=g17224.t1.exon2;Parent=g17224.t1;
OX371262.1_Lypha_dubia_genome_assembly,_chromosome:_3	AUGUSTUS	stop_codon	50938088	50938090	.	+	0	ID=g17224.t1.stop1;Parent=g17224.t1;
OX371262.1_Lypha_dubia_genome_assembly,_chromosome:_3	AUGUSTUS	gene	50939109	50939459	.	-	.	ID=g17225;
OX371262.1_Lypha_dubia_genome_assembly,_chromosome:_3	AUGUSTUS	mRNA	50939109	50939459	0.83	-	.	ID=g17225.t1;Parent=g17225;
OX371262.1_Lypha_dubia_genome_assembly,_chromosome:_3	AUGUSTUS	stop_codon	50939109	50939111	.	-	0	ID=g17225.t1.stop1;Parent=g17225.t1;
OX371262.1_Lypha_dubia_genome_assembly,_chromosome:_3	AUGUSTUS	CDS	50939109	50939459	0.83	-	0	ID=g17225.t1.CDS1;Parent=g17225.t1;
OX371262.1_Lypha_dubia_genome_assembly,_chromosome:_3	AUGUSTUS	exon	50939109	50939459	.	-	.	ID=g17225.t1.exon1;Parent=g17225.t1;
OX371262.1_Lypha_dubia_genome_assembly,_chromosome:_3	AUGUSTUS	start_codon	50939457	50939459	.	-	0	ID=g17225.t1.start1;Parent=g17225.t1;
OX371262.1_Lypha_dubia_genome_assembly,_chromosome:_3	AUGUSTUS	gene	50939109	50952785	.	-	.	ID=g17226;
OX371262.1_Lypha_dubia_genome_assembly,_chromosome:_3	AUGUSTUS	mRNA	50939109	50952785	0.83	-	.	ID=g17226.t1;Parent=g17226;
OX371262.1_Lypha_dubia_genome_assembly,_chromosome:_3	AUGUSTUS	stop_codon	50939109	50939111	.	-	0	ID=g17226.t1.stop1;Parent=g17226.t1;
OX371262.1_Lypha_dubia_genome_assembly,_chromosome:_3	AUGUSTUS	CDS	50939109	50939421	0.97	-	1	ID=g17226.t1.CDS1;Parent=g17226.t1;
OX371262.1_Lypha_dubia_genome_assembly,_chromosome:_3	AUGUSTUS	exon	50939109	50939421	.	-	.	ID=g17226.t1.exon1;Parent=g17226.t1;
OX371262.1_Lypha_dubia_genome_assembly,_chromosome:_3	AUGUSTUS	intron	50939422	50952615	0.83	-	.	ID=g17226.t1.intron1;Parent=g17226.t1;
OX371262.1_Lypha_dubia_genome_assembly,_chromosome:_3	AUGUSTUS	CDS	50952616	50952785	0.84	-	0	ID=g17226.t1.CDS2;Parent=g17226.t1;
OX371262.1_Lypha_dubia_genome_assembly,_chromosome:_3	AUGUSTUS	exon	50952616	50952785	.	-	.	ID=g17226.t1.exon2;Parent=g17226.t1;
OX371262.1_Lypha_dubia_genome_assembly,_chromosome:_3	AUGUSTUS	start_codon	50952783	50952785	.	-	0	ID=g17226.t1.start1;Parent=g17226.t1;
OX371262.1_Lypha_dubia_genome_assembly,_chromosome:_3	AUGUSTUS	gene	50974805	50975404	.	-	.	ID=g17227;
OX371262.1_Lypha_dubia_genome_assembly,_chromosome:_3	AUGUSTUS	mRNA	50974805	50975404	0.61	-	.	ID=g17227.t1;Parent=g17227;
OX371262.1_Lypha_dubia_genome_assembly,_chromosome:_3	AUGUSTUS	stop_codon	50974805	50974807	.	-	0	ID=g17227.t1.stop1;Parent=g17227.t1;
OX371262.1_Lypha_dubia_genome_assembly,_chromosome:_3	AUGUSTUS	CDS	50974805	50975105	0.67	-	1	ID=g17227.t1.CDS1;Parent=g17227.t1;
OX371262.1_Lypha_dubia_genome_assembly,_chromosome:_3	AUGUSTUS	exon	50974805	50975105	.	-	.	ID=g17227.t1.exon1;Parent=g17227.t1;
OX371262.1_Lypha_dubia_genome_assembly,_chromosome:_3	AUGUSTUS	intron	50975106	50975216	0.67	-	.	ID=g17227.t1.intron1;Parent=g17227.t1;
OX371262.1_Lypha_dubia_genome_assembly,_chromosome:_3	AUGUSTUS	CDS	50975217	50975404	0.7	-	0	ID=g17227.t1.CDS2;Parent=g17227.t1;
OX371262.1_Lypha_dubia_genome_assembly,_chromosome:_3	AUGUSTUS	exon	50975217	50975404	.	-	.	ID=g17227.t1.exon2;Parent=g17227.t1;
OX371262.1_Lypha_dubia_genome_assembly,_chromosome:_3	AUGUSTUS	start_codon	50975402	50975404	.	-	0	ID=g17227.t1.start1;Parent=g17227.t1;
OX371262.1_Lypha_dubia_genome_assembly,_chromosome:_3	AUGUSTUS	gene	51013946	51015337	.	-	.	ID=g17228;
OX371262.1_Lypha_dubia_genome_assembly,_chromosome:_3	AUGUSTUS	mRNA	51013946	51015337	0.57	-	.	ID=g17228.t1;Parent=g17228;
OX371262.1_Lypha_dubia_genome_assembly,_chromosome:_3	AUGUSTUS	stop_codon	51013946	51013948	.	-	0	ID=g17228.t1.stop1;Parent=g17228.t1;
OX371262.1_Lypha_dubia_genome_assembly,_chromosome:_3	AUGUSTUS	CDS	51013946	51015337	0.57	-	0	ID=g17228.t1.CDS1;Parent=g17228.t1;
OX371262.1_Lypha_dubia_genome_assembly,_chromosome:_3	AUGUSTUS	exon	51013946	51015337	.	-	.	ID=g17228.t1.exon1;Parent=g17228.t1;
OX371262.1_Lypha_dubia_genome_assembly,_chromosome:_3	AUGUSTUS	start_codon	51015335	51015337	.	-	0	ID=g17228.t1.start1;Parent=g17228.t1;
OX371262.1_Lypha_dubia_genome_assembly,_chromosome:_3	AUGUSTUS	mRNA	51013946	51014713	0.48	-	.	ID=g17228.t2;Parent=g17228;
OX371262.1_Lypha_dubia_genome_assembly,_chromosome:_3	AUGUSTUS	stop_codon	51013946	51013948	.	-	0	ID=g17228.t2.stop1;Parent=g17228.t2;
OX371262.1_Lypha_dubia_genome_assembly,_chromosome:_3	AUGUSTUS	CDS	51013946	51014713	0.48	-	0	ID=g17228.t2.CDS1;Parent=g17228.t2;
OX371262.1_Lypha_dubia_genome_assembly,_chromosome:_3	AUGUSTUS	exon	51013946	51014713	.	-	.	ID=g17228.t2.exon1;Parent=g17228.t2;
OX371262.1_Lypha_dubia_genome_assembly,_chromosome:_3	AUGUSTUS	start_codon	51014711	51014713	.	-	0	ID=g17228.t2.start1;Parent=g17228.t2;
OX371262.1_Lypha_dubia_genome_assembly,_chromosome:_3	AUGUSTUS	gene	51015421	51015966	.	-	.	ID=g17229;
OX371262.1_Lypha_dubia_genome_assembly,_chromosome:_3	AUGUSTUS	mRNA	51015421	51015966	1	-	.	ID=g17229.t1;Parent=g17229;
OX371262.1_Lypha_dubia_genome_assembly,_chromosome:_3	AUGUSTUS	stop_codon	51015421	51015423	.	-	0	ID=g17229.t1.stop1;Parent=g17229.t1;
OX371262.1_Lypha_dubia_genome_assembly,_chromosome:_3	AUGUSTUS	CDS	51015421	51015966	1	-	0	ID=g17229.t1.CDS1;Parent=g17229.t1;
OX371262.1_Lypha_dubia_genome_assembly,_chromosome:_3	AUGUSTUS	exon	51015421	51015966	.	-	.	ID=g17229.t1.exon1;Parent=g17229.t1;
OX371262.1_Lypha_dubia_genome_assembly,_chromosome:_3	AUGUSTUS	start_codon	51015964	51015966	.	-	0	ID=g17229.t1.start1;Parent=g17229.t1;
OX371262.1_Lypha_dubia_genome_assembly,_chromosome:_3	AUGUSTUS	gene	51016625	51017959	.	-	.	ID=g17230;
OX371262.1_Lypha_dubia_genome_assembly,_chromosome:_3	AUGUSTUS	mRNA	51016625	51017959	1	-	.	ID=g17230.t1;Parent=g17230;
OX371262.1_Lypha_dubia_genome_assembly,_chromosome:_3	AUGUSTUS	stop_codon	51016625	51016627	.	-	0	ID=g17230.t1.stop1;Parent=g17230.t1;
OX371262.1_Lypha_dubia_genome_assembly,_chromosome:_3	AUGUSTUS	CDS	51016625	51017959	1	-	0	ID=g17230.t1.CDS1;Parent=g17230.t1;
OX371262.1_Lypha_dubia_genome_assembly,_chromosome:_3	AUGUSTUS	exon	51016625	51017959	.	-	.	ID=g17230.t1.exon1;Parent=g17230.t1;
OX371262.1_Lypha_dubia_genome_assembly,_chromosome:_3	AUGUSTUS	start_codon	51017957	51017959	.	-	0	ID=g17230.t1.start1;Parent=g17230.t1;
OX371262.1_Lypha_dubia_genome_assembly,_chromosome:_3	AUGUSTUS	gene	51018185	51018670	.	-	.	ID=g17231;
OX371262.1_Lypha_dubia_genome_assembly,_chromosome:_3	AUGUSTUS	mRNA	51018185	51018670	0.79	-	.	ID=g17231.t1;Parent=g17231;
OX371262.1_Lypha_dubia_genome_assembly,_chromosome:_3	AUGUSTUS	stop_codon	51018185	51018187	.	-	0	ID=g17231.t1.stop1;Parent=g17231.t1;
OX371262.1_Lypha_dubia_genome_assembly,_chromosome:_3	AUGUSTUS	CDS	51018185	51018670	0.79	-	0	ID=g17231.t1.CDS1;Parent=g17231.t1;
OX371262.1_Lypha_dubia_genome_assembly,_chromosome:_3	AUGUSTUS	exon	51018185	51018670	.	-	.	ID=g17231.t1.exon1;Parent=g17231.t1;
OX371262.1_Lypha_dubia_genome_assembly,_chromosome:_3	AUGUSTUS	start_codon	51018668	51018670	.	-	0	ID=g17231.t1.start1;Parent=g17231.t1;
OX371262.1_Lypha_dubia_genome_assembly,_chromosome:_3	AUGUSTUS	gene	51018667	51019677	.	-	.	ID=g17232;
OX371262.1_Lypha_dubia_genome_assembly,_chromosome:_3	AUGUSTUS	mRNA	51019321	51019677	0.83	-	.	ID=g17232.t1;Parent=g17232;
OX371262.1_Lypha_dubia_genome_assembly,_chromosome:_3	AUGUSTUS	stop_codon	51019321	51019323	.	-	0	ID=g17232.t1.stop1;Parent=g17232.t1;
OX371262.1_Lypha_dubia_genome_assembly,_chromosome:_3	AUGUSTUS	CDS	51019321	51019677	0.83	-	0	ID=g17232.t1.CDS1;Parent=g17232.t1;
OX371262.1_Lypha_dubia_genome_assembly,_chromosome:_3	AUGUSTUS	exon	51019321	51019677	.	-	.	ID=g17232.t1.exon1;Parent=g17232.t1;
OX371262.1_Lypha_dubia_genome_assembly,_chromosome:_3	AUGUSTUS	start_codon	51019675	51019677	.	-	0	ID=g17232.t1.start1;Parent=g17232.t1;
OX371262.1_Lypha_dubia_genome_assembly,_chromosome:_3	AUGUSTUS	mRNA	51018667	51019677	0.65	-	.	ID=g17232.t2;Parent=g17232;
OX371262.1_Lypha_dubia_genome_assembly,_chromosome:_3	AUGUSTUS	stop_codon	51018667	51018669	.	-	0	ID=g17232.t2.stop1;Parent=g17232.t2;
OX371262.1_Lypha_dubia_genome_assembly,_chromosome:_3	AUGUSTUS	CDS	51018667	51019240	0.65	-	1	ID=g17232.t2.CDS1;Parent=g17232.t2;
OX371262.1_Lypha_dubia_genome_assembly,_chromosome:_3	AUGUSTUS	exon	51018667	51019240	.	-	.	ID=g17232.t2.exon1;Parent=g17232.t2;
OX371262.1_Lypha_dubia_genome_assembly,_chromosome:_3	AUGUSTUS	intron	51019241	51019354	0.65	-	.	ID=g17232.t2.intron1;Parent=g17232.t2;
OX371262.1_Lypha_dubia_genome_assembly,_chromosome:_3	AUGUSTUS	CDS	51019355	51019677	0.89	-	0	ID=g17232.t2.CDS2;Parent=g17232.t2;
OX371262.1_Lypha_dubia_genome_assembly,_chromosome:_3	AUGUSTUS	exon	51019355	51019677	.	-	.	ID=g17232.t2.exon2;Parent=g17232.t2;
OX371262.1_Lypha_dubia_genome_assembly,_chromosome:_3	AUGUSTUS	start_codon	51019675	51019677	.	-	0	ID=g17232.t2.start1;Parent=g17232.t2;
OX371262.1_Lypha_dubia_genome_assembly,_chromosome:_3	AUGUSTUS	gene	51024209	51024679	.	+	.	ID=g17233;
OX371262.1_Lypha_dubia_genome_assembly,_chromosome:_3	AUGUSTUS	mRNA	51024209	51024679	1	+	.	ID=g17233.t1;Parent=g17233;
OX371262.1_Lypha_dubia_genome_assembly,_chromosome:_3	AUGUSTUS	start_codon	51024209	51024211	.	+	0	ID=g17233.t1.start1;Parent=g17233.t1;
OX371262.1_Lypha_dubia_genome_assembly,_chromosome:_3	AUGUSTUS	CDS	51024209	51024679	1	+	0	ID=g17233.t1.CDS1;Parent=g17233.t1;
OX371262.1_Lypha_dubia_genome_assembly,_chromosome:_3	AUGUSTUS	exon	51024209	51024679	.	+	.	ID=g17233.t1.exon1;Parent=g17233.t1;
OX371262.1_Lypha_dubia_genome_assembly,_chromosome:_3	AUGUSTUS	stop_codon	51024677	51024679	.	+	0	ID=g17233.t1.stop1;Parent=g17233.t1;
OX371262.1_Lypha_dubia_genome_assembly,_chromosome:_3	AUGUSTUS	gene	51041440	51043167	.	-	.	ID=g17234;
OX371262.1_Lypha_dubia_genome_assembly,_chromosome:_3	AUGUSTUS	mRNA	51041440	51043167	0.21	-	.	ID=g17234.t1;Parent=g17234;
OX371262.1_Lypha_dubia_genome_assembly,_chromosome:_3	AUGUSTUS	stop_codon	51041440	51041442	.	-	0	ID=g17234.t1.stop1;Parent=g17234.t1;
OX371262.1_Lypha_dubia_genome_assembly,_chromosome:_3	AUGUSTUS	CDS	51041440	51042539	0.37	-	2	ID=g17234.t1.CDS1;Parent=g17234.t1;
OX371262.1_Lypha_dubia_genome_assembly,_chromosome:_3	AUGUSTUS	exon	51041440	51042539	.	-	.	ID=g17234.t1.exon1;Parent=g17234.t1;
OX371262.1_Lypha_dubia_genome_assembly,_chromosome:_3	AUGUSTUS	intron	51042540	51042764	0.33	-	.	ID=g17234.t1.intron1;Parent=g17234.t1;
OX371262.1_Lypha_dubia_genome_assembly,_chromosome:_3	AUGUSTUS	CDS	51042765	51043167	0.21	-	0	ID=g17234.t1.CDS2;Parent=g17234.t1;
OX371262.1_Lypha_dubia_genome_assembly,_chromosome:_3	AUGUSTUS	exon	51042765	51043167	.	-	.	ID=g17234.t1.exon2;Parent=g17234.t1;
OX371262.1_Lypha_dubia_genome_assembly,_chromosome:_3	AUGUSTUS	start_codon	51043165	51043167	.	-	0	ID=g17234.t1.start1;Parent=g17234.t1;
OX371262.1_Lypha_dubia_genome_assembly,_chromosome:_3	AUGUSTUS	gene	51048095	51048831	.	-	.	ID=g17235;
OX371262.1_Lypha_dubia_genome_assembly,_chromosome:_3	AUGUSTUS	mRNA	51048095	51048831	0.98	-	.	ID=g17235.t1;Parent=g17235;
OX371262.1_Lypha_dubia_genome_assembly,_chromosome:_3	AUGUSTUS	stop_codon	51048095	51048097	.	-	0	ID=g17235.t1.stop1;Parent=g17235.t1;
OX371262.1_Lypha_dubia_genome_assembly,_chromosome:_3	AUGUSTUS	CDS	51048095	51048348	0.98	-	2	ID=g17235.t1.CDS1;Parent=g17235.t1;
OX371262.1_Lypha_dubia_genome_assembly,_chromosome:_3	AUGUSTUS	exon	51048095	51048348	.	-	.	ID=g17235.t1.exon1;Parent=g17235.t1;
OX371262.1_Lypha_dubia_genome_assembly,_chromosome:_3	AUGUSTUS	intron	51048349	51048437	0.99	-	.	ID=g17235.t1.intron1;Parent=g17235.t1;
OX371262.1_Lypha_dubia_genome_assembly,_chromosome:_3	AUGUSTUS	CDS	51048438	51048831	0.99	-	0	ID=g17235.t1.CDS2;Parent=g17235.t1;
OX371262.1_Lypha_dubia_genome_assembly,_chromosome:_3	AUGUSTUS	exon	51048438	51048831	.	-	.	ID=g17235.t1.exon2;Parent=g17235.t1;
OX371262.1_Lypha_dubia_genome_assembly,_chromosome:_3	AUGUSTUS	start_codon	51048829	51048831	.	-	0	ID=g17235.t1.start1;Parent=g17235.t1;
OX371262.1_Lypha_dubia_genome_assembly,_chromosome:_3	AUGUSTUS	gene	51053860	51054823	.	+	.	ID=g17236;
OX371262.1_Lypha_dubia_genome_assembly,_chromosome:_3	AUGUSTUS	mRNA	51053860	51054823	0.92	+	.	ID=g17236.t1;Parent=g17236;
OX371262.1_Lypha_dubia_genome_assembly,_chromosome:_3	AUGUSTUS	start_codon	51053860	51053862	.	+	0	ID=g17236.t1.start1;Parent=g17236.t1;
OX371262.1_Lypha_dubia_genome_assembly,_chromosome:_3	AUGUSTUS	CDS	51053860	51053868	0.93	+	0	ID=g17236.t1.CDS1;Parent=g17236.t1;
OX371262.1_Lypha_dubia_genome_assembly,_chromosome:_3	AUGUSTUS	exon	51053860	51053868	.	+	.	ID=g17236.t1.exon1;Parent=g17236.t1;
OX371262.1_Lypha_dubia_genome_assembly,_chromosome:_3	AUGUSTUS	intron	51053869	51054064	0.92	+	.	ID=g17236.t1.intron1;Parent=g17236.t1;
OX371262.1_Lypha_dubia_genome_assembly,_chromosome:_3	AUGUSTUS	CDS	51054065	51054823	1	+	0	ID=g17236.t1.CDS2;Parent=g17236.t1;
OX371262.1_Lypha_dubia_genome_assembly,_chromosome:_3	AUGUSTUS	exon	51054065	51054823	.	+	.	ID=g17236.t1.exon2;Parent=g17236.t1;
OX371262.1_Lypha_dubia_genome_assembly,_chromosome:_3	AUGUSTUS	stop_codon	51054821	51054823	.	+	0	ID=g17236.t1.stop1;Parent=g17236.t1;
OX371262.1_Lypha_dubia_genome_assembly,_chromosome:_3	AUGUSTUS	gene	51153914	51154971	.	-	.	ID=g17237;
OX371262.1_Lypha_dubia_genome_assembly,_chromosome:_3	AUGUSTUS	mRNA	51153914	51154971	0.92	-	.	ID=g17237.t1;Parent=g17237;
OX371262.1_Lypha_dubia_genome_assembly,_chromosome:_3	AUGUSTUS	stop_codon	51153914	51153916	.	-	0	ID=g17237.t1.stop1;Parent=g17237.t1;
OX371262.1_Lypha_dubia_genome_assembly,_chromosome:_3	AUGUSTUS	CDS	51153914	51154524	0.92	-	2	ID=g17237.t1.CDS1;Parent=g17237.t1;
OX371262.1_Lypha_dubia_genome_assembly,_chromosome:_3	AUGUSTUS	exon	51153914	51154524	.	-	.	ID=g17237.t1.exon1;Parent=g17237.t1;
OX371262.1_Lypha_dubia_genome_assembly,_chromosome:_3	AUGUSTUS	intron	51154525	51154619	0.94	-	.	ID=g17237.t1.intron1;Parent=g17237.t1;
OX371262.1_Lypha_dubia_genome_assembly,_chromosome:_3	AUGUSTUS	CDS	51154620	51154971	0.94	-	0	ID=g17237.t1.CDS2;Parent=g17237.t1;
OX371262.1_Lypha_dubia_genome_assembly,_chromosome:_3	AUGUSTUS	exon	51154620	51154971	.	-	.	ID=g17237.t1.exon2;Parent=g17237.t1;
OX371262.1_Lypha_dubia_genome_assembly,_chromosome:_3	AUGUSTUS	start_codon	51154969	51154971	.	-	0	ID=g17237.t1.start1;Parent=g17237.t1;
OX371262.1_Lypha_dubia_genome_assembly,_chromosome:_3	AUGUSTUS	gene	51185030	51185329	.	-	.	ID=g17238;
OX371262.1_Lypha_dubia_genome_assembly,_chromosome:_3	AUGUSTUS	mRNA	51185030	51185329	1	-	.	ID=g17238.t1;Parent=g17238;
OX371262.1_Lypha_dubia_genome_assembly,_chromosome:_3	AUGUSTUS	stop_codon	51185030	51185032	.	-	0	ID=g17238.t1.stop1;Parent=g17238.t1;
OX371262.1_Lypha_dubia_genome_assembly,_chromosome:_3	AUGUSTUS	CDS	51185030	51185329	1	-	0	ID=g17238.t1.CDS1;Parent=g17238.t1;
OX371262.1_Lypha_dubia_genome_assembly,_chromosome:_3	AUGUSTUS	exon	51185030	51185329	.	-	.	ID=g17238.t1.exon1;Parent=g17238.t1;
OX371262.1_Lypha_dubia_genome_assembly,_chromosome:_3	AUGUSTUS	start_codon	51185327	51185329	.	-	0	ID=g17238.t1.start1;Parent=g17238.t1;
OX371262.1_Lypha_dubia_genome_assembly,_chromosome:_3	AUGUSTUS	gene	51207555	51221658	.	-	.	ID=g17239;
OX371262.1_Lypha_dubia_genome_assembly,_chromosome:_3	AUGUSTUS	mRNA	51207555	51221658	1	-	.	ID=g17239.t1;Parent=g17239;
OX371262.1_Lypha_dubia_genome_assembly,_chromosome:_3	AUGUSTUS	stop_codon	51207555	51207557	.	-	0	ID=g17239.t1.stop1;Parent=g17239.t1;
OX371262.1_Lypha_dubia_genome_assembly,_chromosome:_3	AUGUSTUS	CDS	51207555	51207794	1	-	0	ID=g17239.t1.CDS1;Parent=g17239.t1;
OX371262.1_Lypha_dubia_genome_assembly,_chromosome:_3	AUGUSTUS	exon	51207555	51207794	.	-	.	ID=g17239.t1.exon1;Parent=g17239.t1;
OX371262.1_Lypha_dubia_genome_assembly,_chromosome:_3	AUGUSTUS	intron	51207795	51208009	1	-	.	ID=g17239.t1.intron1;Parent=g17239.t1;
OX371262.1_Lypha_dubia_genome_assembly,_chromosome:_3	AUGUSTUS	CDS	51208010	51208385	1	-	1	ID=g17239.t1.CDS2;Parent=g17239.t1;
OX371262.1_Lypha_dubia_genome_assembly,_chromosome:_3	AUGUSTUS	exon	51208010	51208385	.	-	.	ID=g17239.t1.exon2;Parent=g17239.t1;
OX371262.1_Lypha_dubia_genome_assembly,_chromosome:_3	AUGUSTUS	intron	51208386	51209279	1	-	.	ID=g17239.t1.intron2;Parent=g17239.t1;
OX371262.1_Lypha_dubia_genome_assembly,_chromosome:_3	AUGUSTUS	CDS	51209280	51209355	1	-	2	ID=g17239.t1.CDS3;Parent=g17239.t1;
OX371262.1_Lypha_dubia_genome_assembly,_chromosome:_3	AUGUSTUS	exon	51209280	51209355	.	-	.	ID=g17239.t1.exon3;Parent=g17239.t1;
OX371262.1_Lypha_dubia_genome_assembly,_chromosome:_3	AUGUSTUS	intron	51209356	51210167	1	-	.	ID=g17239.t1.intron3;Parent=g17239.t1;
OX371262.1_Lypha_dubia_genome_assembly,_chromosome:_3	AUGUSTUS	CDS	51210168	51210274	1	-	1	ID=g17239.t1.CDS4;Parent=g17239.t1;
OX371262.1_Lypha_dubia_genome_assembly,_chromosome:_3	AUGUSTUS	exon	51210168	51210274	.	-	.	ID=g17239.t1.exon4;Parent=g17239.t1;
OX371262.1_Lypha_dubia_genome_assembly,_chromosome:_3	AUGUSTUS	intron	51210275	51217202	1	-	.	ID=g17239.t1.intron4;Parent=g17239.t1;
OX371262.1_Lypha_dubia_genome_assembly,_chromosome:_3	AUGUSTUS	CDS	51217203	51217753	1	-	0	ID=g17239.t1.CDS5;Parent=g17239.t1;
OX371262.1_Lypha_dubia_genome_assembly,_chromosome:_3	AUGUSTUS	exon	51217203	51217753	.	-	.	ID=g17239.t1.exon5;Parent=g17239.t1;
OX371262.1_Lypha_dubia_genome_assembly,_chromosome:_3	AUGUSTUS	intron	51217754	51220723	1	-	.	ID=g17239.t1.intron5;Parent=g17239.t1;
OX371262.1_Lypha_dubia_genome_assembly,_chromosome:_3	AUGUSTUS	CDS	51220724	51221543	1	-	1	ID=g17239.t1.CDS6;Parent=g17239.t1;
OX371262.1_Lypha_dubia_genome_assembly,_chromosome:_3	AUGUSTUS	exon	51220724	51221543	.	-	.	ID=g17239.t1.exon6;Parent=g17239.t1;
OX371262.1_Lypha_dubia_genome_assembly,_chromosome:_3	AUGUSTUS	intron	51221544	51221608	1	-	.	ID=g17239.t1.intron6;Parent=g17239.t1;
OX371262.1_Lypha_dubia_genome_assembly,_chromosome:_3	AUGUSTUS	CDS	51221609	51221658	1	-	0	ID=g17239.t1.CDS7;Parent=g17239.t1;
OX371262.1_Lypha_dubia_genome_assembly,_chromosome:_3	AUGUSTUS	exon	51221609	51221658	.	-	.	ID=g17239.t1.exon7;Parent=g17239.t1;
OX371262.1_Lypha_dubia_genome_assembly,_chromosome:_3	AUGUSTUS	start_codon	51221656	51221658	.	-	0	ID=g17239.t1.start1;Parent=g17239.t1;
OX371262.1_Lypha_dubia_genome_assembly,_chromosome:_3	AUGUSTUS	gene	51221750	51223959	.	-	.	ID=g17240;
OX371262.1_Lypha_dubia_genome_assembly,_chromosome:_3	AUGUSTUS	mRNA	51221750	51223959	0.94	-	.	ID=g17240.t1;Parent=g17240;
OX371262.1_Lypha_dubia_genome_assembly,_chromosome:_3	AUGUSTUS	stop_codon	51221750	51221752	.	-	0	ID=g17240.t1.stop1;Parent=g17240.t1;
OX371262.1_Lypha_dubia_genome_assembly,_chromosome:_3	AUGUSTUS	CDS	51221750	51221765	1	-	1	ID=g17240.t1.CDS1;Parent=g17240.t1;
OX371262.1_Lypha_dubia_genome_assembly,_chromosome:_3	AUGUSTUS	exon	51221750	51221765	.	-	.	ID=g17240.t1.exon1;Parent=g17240.t1;
OX371262.1_Lypha_dubia_genome_assembly,_chromosome:_3	AUGUSTUS	intron	51221766	51221829	1	-	.	ID=g17240.t1.intron1;Parent=g17240.t1;
OX371262.1_Lypha_dubia_genome_assembly,_chromosome:_3	AUGUSTUS	CDS	51221830	51221860	1	-	2	ID=g17240.t1.CDS2;Parent=g17240.t1;
OX371262.1_Lypha_dubia_genome_assembly,_chromosome:_3	AUGUSTUS	exon	51221830	51221860	.	-	.	ID=g17240.t1.exon2;Parent=g17240.t1;
OX371262.1_Lypha_dubia_genome_assembly,_chromosome:_3	AUGUSTUS	intron	51221861	51221916	1	-	.	ID=g17240.t1.intron2;Parent=g17240.t1;
OX371262.1_Lypha_dubia_genome_assembly,_chromosome:_3	AUGUSTUS	CDS	51221917	51222186	1	-	2	ID=g17240.t1.CDS3;Parent=g17240.t1;
OX371262.1_Lypha_dubia_genome_assembly,_chromosome:_3	AUGUSTUS	exon	51221917	51222186	.	-	.	ID=g17240.t1.exon3;Parent=g17240.t1;
OX371262.1_Lypha_dubia_genome_assembly,_chromosome:_3	AUGUSTUS	intron	51222187	51222275	1	-	.	ID=g17240.t1.intron3;Parent=g17240.t1;
OX371262.1_Lypha_dubia_genome_assembly,_chromosome:_3	AUGUSTUS	CDS	51222276	51222475	1	-	1	ID=g17240.t1.CDS4;Parent=g17240.t1;
OX371262.1_Lypha_dubia_genome_assembly,_chromosome:_3	AUGUSTUS	exon	51222276	51222475	.	-	.	ID=g17240.t1.exon4;Parent=g17240.t1;
OX371262.1_Lypha_dubia_genome_assembly,_chromosome:_3	AUGUSTUS	intron	51222476	51222535	1	-	.	ID=g17240.t1.intron4;Parent=g17240.t1;
OX371262.1_Lypha_dubia_genome_assembly,_chromosome:_3	AUGUSTUS	CDS	51222536	51222622	1	-	1	ID=g17240.t1.CDS5;Parent=g17240.t1;
OX371262.1_Lypha_dubia_genome_assembly,_chromosome:_3	AUGUSTUS	exon	51222536	51222622	.	-	.	ID=g17240.t1.exon5;Parent=g17240.t1;
OX371262.1_Lypha_dubia_genome_assembly,_chromosome:_3	AUGUSTUS	intron	51222623	51222714	1	-	.	ID=g17240.t1.intron5;Parent=g17240.t1;
OX371262.1_Lypha_dubia_genome_assembly,_chromosome:_3	AUGUSTUS	CDS	51222715	51222872	1	-	0	ID=g17240.t1.CDS6;Parent=g17240.t1;
OX371262.1_Lypha_dubia_genome_assembly,_chromosome:_3	AUGUSTUS	exon	51222715	51222872	.	-	.	ID=g17240.t1.exon6;Parent=g17240.t1;
OX371262.1_Lypha_dubia_genome_assembly,_chromosome:_3	AUGUSTUS	intron	51222873	51222926	1	-	.	ID=g17240.t1.intron6;Parent=g17240.t1;
OX371262.1_Lypha_dubia_genome_assembly,_chromosome:_3	AUGUSTUS	CDS	51222927	51223365	1	-	1	ID=g17240.t1.CDS7;Parent=g17240.t1;
OX371262.1_Lypha_dubia_genome_assembly,_chromosome:_3	AUGUSTUS	exon	51222927	51223365	.	-	.	ID=g17240.t1.exon7;Parent=g17240.t1;
OX371262.1_Lypha_dubia_genome_assembly,_chromosome:_3	AUGUSTUS	intron	51223366	51223788	1	-	.	ID=g17240.t1.intron7;Parent=g17240.t1;
OX371262.1_Lypha_dubia_genome_assembly,_chromosome:_3	AUGUSTUS	CDS	51223789	51223877	1	-	0	ID=g17240.t1.CDS8;Parent=g17240.t1;
OX371262.1_Lypha_dubia_genome_assembly,_chromosome:_3	AUGUSTUS	exon	51223789	51223877	.	-	.	ID=g17240.t1.exon8;Parent=g17240.t1;
OX371262.1_Lypha_dubia_genome_assembly,_chromosome:_3	AUGUSTUS	intron	51223878	51223956	0.94	-	.	ID=g17240.t1.intron8;Parent=g17240.t1;
OX371262.1_Lypha_dubia_genome_assembly,_chromosome:_3	AUGUSTUS	CDS	51223957	51223959	0.94	-	0	ID=g17240.t1.CDS9;Parent=g17240.t1;
OX371262.1_Lypha_dubia_genome_assembly,_chromosome:_3	AUGUSTUS	exon	51223957	51223959	.	-	.	ID=g17240.t1.exon9;Parent=g17240.t1;
OX371262.1_Lypha_dubia_genome_assembly,_chromosome:_3	AUGUSTUS	start_codon	51223957	51223959	.	-	0	ID=g17240.t1.start1;Parent=g17240.t1;
OX371262.1_Lypha_dubia_genome_assembly,_chromosome:_3	AUGUSTUS	gene	51284447	51285103	.	-	.	ID=g17241;
OX371262.1_Lypha_dubia_genome_assembly,_chromosome:_3	AUGUSTUS	mRNA	51284447	51285103	1	-	.	ID=g17241.t1;Parent=g17241;
OX371262.1_Lypha_dubia_genome_assembly,_chromosome:_3	AUGUSTUS	stop_codon	51284447	51284449	.	-	0	ID=g17241.t1.stop1;Parent=g17241.t1;
OX371262.1_Lypha_dubia_genome_assembly,_chromosome:_3	AUGUSTUS	CDS	51284447	51284668	1	-	0	ID=g17241.t1.CDS1;Parent=g17241.t1;
OX371262.1_Lypha_dubia_genome_assembly,_chromosome:_3	AUGUSTUS	exon	51284447	51284668	.	-	.	ID=g17241.t1.exon1;Parent=g17241.t1;
OX371262.1_Lypha_dubia_genome_assembly,_chromosome:_3	AUGUSTUS	intron	51284669	51284740	1	-	.	ID=g17241.t1.intron1;Parent=g17241.t1;
OX371262.1_Lypha_dubia_genome_assembly,_chromosome:_3	AUGUSTUS	CDS	51284741	51285103	1	-	0	ID=g17241.t1.CDS2;Parent=g17241.t1;
OX371262.1_Lypha_dubia_genome_assembly,_chromosome:_3	AUGUSTUS	exon	51284741	51285103	.	-	.	ID=g17241.t1.exon2;Parent=g17241.t1;
OX371262.1_Lypha_dubia_genome_assembly,_chromosome:_3	AUGUSTUS	start_codon	51285101	51285103	.	-	0	ID=g17241.t1.start1;Parent=g17241.t1;
OX371262.1_Lypha_dubia_genome_assembly,_chromosome:_3	GeneMark.hmm3	mRNA	51284447	51284761	.	-	.	ID=g17241.t2;Parent=g17241;
OX371262.1_Lypha_dubia_genome_assembly,_chromosome:_3	GeneMark.hmm3	stop_codon	51284447	51284449	.	-	0	ID=g17241.t2.stop1;Parent=g17241.t2;
OX371262.1_Lypha_dubia_genome_assembly,_chromosome:_3	GeneMark.hmm3	CDS	51284447	51284668	.	-	0	ID=g17241.t2.CDS1;Parent=g17241.t2;
OX371262.1_Lypha_dubia_genome_assembly,_chromosome:_3	GeneMark.hmm3	exon	51284447	51284668	0	-	.	ID=g17241.t2.exon1;Parent=g17241.t2;
OX371262.1_Lypha_dubia_genome_assembly,_chromosome:_3	GeneMark.hmm3	intron	51284669	51284740	.	-	0	ID=g17241.t2.intron1;Parent=g17241.t2;
OX371262.1_Lypha_dubia_genome_assembly,_chromosome:_3	GeneMark.hmm3	CDS	51284741	51284761	.	-	0	ID=g17241.t2.CDS2;Parent=g17241.t2;
OX371262.1_Lypha_dubia_genome_assembly,_chromosome:_3	GeneMark.hmm3	exon	51284741	51284761	0	-	.	ID=g17241.t2.exon2;Parent=g17241.t2;
OX371262.1_Lypha_dubia_genome_assembly,_chromosome:_3	GeneMark.hmm3	start_codon	51284759	51284761	.	-	0	ID=g17241.t2.start1;Parent=g17241.t2;
OX371262.1_Lypha_dubia_genome_assembly,_chromosome:_3	AUGUSTUS	gene	51285126	51285764	.	-	.	ID=g17242;
OX371262.1_Lypha_dubia_genome_assembly,_chromosome:_3	AUGUSTUS	mRNA	51285126	51285614	0.51	-	.	ID=g17242.t1;Parent=g17242;
OX371262.1_Lypha_dubia_genome_assembly,_chromosome:_3	AUGUSTUS	stop_codon	51285126	51285128	.	-	0	ID=g17242.t1.stop1;Parent=g17242.t1;
OX371262.1_Lypha_dubia_genome_assembly,_chromosome:_3	AUGUSTUS	CDS	51285126	51285614	0.51	-	0	ID=g17242.t1.CDS1;Parent=g17242.t1;
OX371262.1_Lypha_dubia_genome_assembly,_chromosome:_3	AUGUSTUS	exon	51285126	51285614	.	-	.	ID=g17242.t1.exon1;Parent=g17242.t1;
OX371262.1_Lypha_dubia_genome_assembly,_chromosome:_3	AUGUSTUS	start_codon	51285612	51285614	.	-	0	ID=g17242.t1.start1;Parent=g17242.t1;
OX371262.1_Lypha_dubia_genome_assembly,_chromosome:_3	AUGUSTUS	mRNA	51285126	51285764	0.4	-	.	ID=g17242.t2;Parent=g17242;
OX371262.1_Lypha_dubia_genome_assembly,_chromosome:_3	AUGUSTUS	stop_codon	51285126	51285128	.	-	0	ID=g17242.t2.stop1;Parent=g17242.t2;
OX371262.1_Lypha_dubia_genome_assembly,_chromosome:_3	AUGUSTUS	CDS	51285126	51285764	0.4	-	0	ID=g17242.t2.CDS1;Parent=g17242.t2;
OX371262.1_Lypha_dubia_genome_assembly,_chromosome:_3	AUGUSTUS	exon	51285126	51285764	.	-	.	ID=g17242.t2.exon1;Parent=g17242.t2;
OX371262.1_Lypha_dubia_genome_assembly,_chromosome:_3	AUGUSTUS	start_codon	51285762	51285764	.	-	0	ID=g17242.t2.start1;Parent=g17242.t2;
OX371262.1_Lypha_dubia_genome_assembly,_chromosome:_3	AUGUSTUS	gene	51285701	51285973	.	-	.	ID=g17243;
OX371262.1_Lypha_dubia_genome_assembly,_chromosome:_3	AUGUSTUS	mRNA	51285701	51285973	0.5	-	.	ID=g17243.t1;Parent=g17243;
OX371262.1_Lypha_dubia_genome_assembly,_chromosome:_3	AUGUSTUS	stop_codon	51285701	51285703	.	-	0	ID=g17243.t1.stop1;Parent=g17243.t1;
OX371262.1_Lypha_dubia_genome_assembly,_chromosome:_3	AUGUSTUS	CDS	51285701	51285973	0.5	-	0	ID=g17243.t1.CDS1;Parent=g17243.t1;
OX371262.1_Lypha_dubia_genome_assembly,_chromosome:_3	AUGUSTUS	exon	51285701	51285973	.	-	.	ID=g17243.t1.exon1;Parent=g17243.t1;
OX371262.1_Lypha_dubia_genome_assembly,_chromosome:_3	AUGUSTUS	start_codon	51285971	51285973	.	-	0	ID=g17243.t1.start1;Parent=g17243.t1;
OX371262.1_Lypha_dubia_genome_assembly,_chromosome:_3	AUGUSTUS	gene	51286044	51286322	.	-	.	ID=g17244;
OX371262.1_Lypha_dubia_genome_assembly,_chromosome:_3	AUGUSTUS	mRNA	51286044	51286322	1	-	.	ID=g17244.t1;Parent=g17244;
OX371262.1_Lypha_dubia_genome_assembly,_chromosome:_3	AUGUSTUS	stop_codon	51286044	51286046	.	-	0	ID=g17244.t1.stop1;Parent=g17244.t1;
OX371262.1_Lypha_dubia_genome_assembly,_chromosome:_3	AUGUSTUS	CDS	51286044	51286322	1	-	0	ID=g17244.t1.CDS1;Parent=g17244.t1;
OX371262.1_Lypha_dubia_genome_assembly,_chromosome:_3	AUGUSTUS	exon	51286044	51286322	.	-	.	ID=g17244.t1.exon1;Parent=g17244.t1;
OX371262.1_Lypha_dubia_genome_assembly,_chromosome:_3	AUGUSTUS	start_codon	51286320	51286322	.	-	0	ID=g17244.t1.start1;Parent=g17244.t1;
OX371262.1_Lypha_dubia_genome_assembly,_chromosome:_3	AUGUSTUS	gene	51286967	51287713	.	-	.	ID=g17245;
OX371262.1_Lypha_dubia_genome_assembly,_chromosome:_3	AUGUSTUS	mRNA	51286967	51287713	0.54	-	.	ID=g17245.t1;Parent=g17245;
OX371262.1_Lypha_dubia_genome_assembly,_chromosome:_3	AUGUSTUS	stop_codon	51286967	51286969	.	-	0	ID=g17245.t1.stop1;Parent=g17245.t1;
OX371262.1_Lypha_dubia_genome_assembly,_chromosome:_3	AUGUSTUS	CDS	51286967	51287713	0.54	-	0	ID=g17245.t1.CDS1;Parent=g17245.t1;
OX371262.1_Lypha_dubia_genome_assembly,_chromosome:_3	AUGUSTUS	exon	51286967	51287713	.	-	.	ID=g17245.t1.exon1;Parent=g17245.t1;
OX371262.1_Lypha_dubia_genome_assembly,_chromosome:_3	AUGUSTUS	start_codon	51287711	51287713	.	-	0	ID=g17245.t1.start1;Parent=g17245.t1;
OX371262.1_Lypha_dubia_genome_assembly,_chromosome:_3	AUGUSTUS	gene	51293774	51294112	.	-	.	ID=g17246;
OX371262.1_Lypha_dubia_genome_assembly,_chromosome:_3	AUGUSTUS	mRNA	51293774	51294112	0.46	-	.	ID=g17246.t1;Parent=g17246;
OX371262.1_Lypha_dubia_genome_assembly,_chromosome:_3	AUGUSTUS	stop_codon	51293774	51293776	.	-	0	ID=g17246.t1.stop1;Parent=g17246.t1;
OX371262.1_Lypha_dubia_genome_assembly,_chromosome:_3	AUGUSTUS	CDS	51293774	51294112	0.46	-	0	ID=g17246.t1.CDS1;Parent=g17246.t1;
OX371262.1_Lypha_dubia_genome_assembly,_chromosome:_3	AUGUSTUS	exon	51293774	51294112	.	-	.	ID=g17246.t1.exon1;Parent=g17246.t1;
OX371262.1_Lypha_dubia_genome_assembly,_chromosome:_3	AUGUSTUS	start_codon	51294110	51294112	.	-	0	ID=g17246.t1.start1;Parent=g17246.t1;
OX371262.1_Lypha_dubia_genome_assembly,_chromosome:_3	AUGUSTUS	gene	51293774	51294210	.	-	.	ID=g17247;
OX371262.1_Lypha_dubia_genome_assembly,_chromosome:_3	AUGUSTUS	mRNA	51293774	51294210	0.92	-	.	ID=g17247.t1;Parent=g17247;
OX371262.1_Lypha_dubia_genome_assembly,_chromosome:_3	AUGUSTUS	stop_codon	51293774	51293776	.	-	0	ID=g17247.t1.stop1;Parent=g17247.t1;
OX371262.1_Lypha_dubia_genome_assembly,_chromosome:_3	AUGUSTUS	CDS	51293774	51294077	0.92	-	1	ID=g17247.t1.CDS1;Parent=g17247.t1;
OX371262.1_Lypha_dubia_genome_assembly,_chromosome:_3	AUGUSTUS	exon	51293774	51294077	.	-	.	ID=g17247.t1.exon1;Parent=g17247.t1;
OX371262.1_Lypha_dubia_genome_assembly,_chromosome:_3	AUGUSTUS	intron	51294078	51294202	0.94	-	.	ID=g17247.t1.intron1;Parent=g17247.t1;
OX371262.1_Lypha_dubia_genome_assembly,_chromosome:_3	AUGUSTUS	CDS	51294203	51294210	1	-	0	ID=g17247.t1.CDS2;Parent=g17247.t1;
OX371262.1_Lypha_dubia_genome_assembly,_chromosome:_3	AUGUSTUS	exon	51294203	51294210	.	-	.	ID=g17247.t1.exon2;Parent=g17247.t1;
OX371262.1_Lypha_dubia_genome_assembly,_chromosome:_3	AUGUSTUS	start_codon	51294208	51294210	.	-	0	ID=g17247.t1.start1;Parent=g17247.t1;
OX371262.1_Lypha_dubia_genome_assembly,_chromosome:_3	AUGUSTUS	gene	51294546	51294920	.	-	.	ID=g17248;
OX371262.1_Lypha_dubia_genome_assembly,_chromosome:_3	AUGUSTUS	mRNA	51294546	51294920	1	-	.	ID=g17248.t1;Parent=g17248;
OX371262.1_Lypha_dubia_genome_assembly,_chromosome:_3	AUGUSTUS	stop_codon	51294546	51294548	.	-	0	ID=g17248.t1.stop1;Parent=g17248.t1;
OX371262.1_Lypha_dubia_genome_assembly,_chromosome:_3	AUGUSTUS	CDS	51294546	51294920	1	-	0	ID=g17248.t1.CDS1;Parent=g17248.t1;
OX371262.1_Lypha_dubia_genome_assembly,_chromosome:_3	AUGUSTUS	exon	51294546	51294920	.	-	.	ID=g17248.t1.exon1;Parent=g17248.t1;
OX371262.1_Lypha_dubia_genome_assembly,_chromosome:_3	AUGUSTUS	start_codon	51294918	51294920	.	-	0	ID=g17248.t1.start1;Parent=g17248.t1;
OX371262.1_Lypha_dubia_genome_assembly,_chromosome:_3	AUGUSTUS	gene	51323852	51324196	.	+	.	ID=g17249;
OX371262.1_Lypha_dubia_genome_assembly,_chromosome:_3	AUGUSTUS	mRNA	51323852	51324196	0.46	+	.	ID=g17249.t1;Parent=g17249;
OX371262.1_Lypha_dubia_genome_assembly,_chromosome:_3	AUGUSTUS	start_codon	51323852	51323854	.	+	0	ID=g17249.t1.start1;Parent=g17249.t1;
OX371262.1_Lypha_dubia_genome_assembly,_chromosome:_3	AUGUSTUS	CDS	51323852	51323909	0.64	+	0	ID=g17249.t1.CDS1;Parent=g17249.t1;
OX371262.1_Lypha_dubia_genome_assembly,_chromosome:_3	AUGUSTUS	exon	51323852	51323909	.	+	.	ID=g17249.t1.exon1;Parent=g17249.t1;
OX371262.1_Lypha_dubia_genome_assembly,_chromosome:_3	AUGUSTUS	intron	51323910	51323978	0.46	+	.	ID=g17249.t1.intron1;Parent=g17249.t1;
OX371262.1_Lypha_dubia_genome_assembly,_chromosome:_3	AUGUSTUS	CDS	51323979	51324196	0.46	+	2	ID=g17249.t1.CDS2;Parent=g17249.t1;
OX371262.1_Lypha_dubia_genome_assembly,_chromosome:_3	AUGUSTUS	exon	51323979	51324196	.	+	.	ID=g17249.t1.exon2;Parent=g17249.t1;
OX371262.1_Lypha_dubia_genome_assembly,_chromosome:_3	AUGUSTUS	stop_codon	51324194	51324196	.	+	0	ID=g17249.t1.stop1;Parent=g17249.t1;
OX371262.1_Lypha_dubia_genome_assembly,_chromosome:_3	AUGUSTUS	gene	51324230	51324490	.	+	.	ID=g17250;
OX371262.1_Lypha_dubia_genome_assembly,_chromosome:_3	AUGUSTUS	mRNA	51324230	51324490	1	+	.	ID=g17250.t1;Parent=g17250;
OX371262.1_Lypha_dubia_genome_assembly,_chromosome:_3	AUGUSTUS	start_codon	51324230	51324232	.	+	0	ID=g17250.t1.start1;Parent=g17250.t1;
OX371262.1_Lypha_dubia_genome_assembly,_chromosome:_3	AUGUSTUS	CDS	51324230	51324490	1	+	0	ID=g17250.t1.CDS1;Parent=g17250.t1;
OX371262.1_Lypha_dubia_genome_assembly,_chromosome:_3	AUGUSTUS	exon	51324230	51324490	.	+	.	ID=g17250.t1.exon1;Parent=g17250.t1;
OX371262.1_Lypha_dubia_genome_assembly,_chromosome:_3	AUGUSTUS	stop_codon	51324488	51324490	.	+	0	ID=g17250.t1.stop1;Parent=g17250.t1;
OX371262.1_Lypha_dubia_genome_assembly,_chromosome:_3	AUGUSTUS	gene	51324517	51324819	.	+	.	ID=g17251;
OX371262.1_Lypha_dubia_genome_assembly,_chromosome:_3	AUGUSTUS	mRNA	51324517	51324819	0.79	+	.	ID=g17251.t1;Parent=g17251;
OX371262.1_Lypha_dubia_genome_assembly,_chromosome:_3	AUGUSTUS	start_codon	51324517	51324519	.	+	0	ID=g17251.t1.start1;Parent=g17251.t1;
OX371262.1_Lypha_dubia_genome_assembly,_chromosome:_3	AUGUSTUS	CDS	51324517	51324819	0.79	+	0	ID=g17251.t1.CDS1;Parent=g17251.t1;
OX371262.1_Lypha_dubia_genome_assembly,_chromosome:_3	AUGUSTUS	exon	51324517	51324819	.	+	.	ID=g17251.t1.exon1;Parent=g17251.t1;
OX371262.1_Lypha_dubia_genome_assembly,_chromosome:_3	AUGUSTUS	stop_codon	51324817	51324819	.	+	0	ID=g17251.t1.stop1;Parent=g17251.t1;
OX371262.1_Lypha_dubia_genome_assembly,_chromosome:_3	AUGUSTUS	gene	51336966	51340301	.	-	.	ID=g17252;
OX371262.1_Lypha_dubia_genome_assembly,_chromosome:_3	AUGUSTUS	mRNA	51336966	51340301	0.18	-	.	ID=g17252.t1;Parent=g17252;
OX371262.1_Lypha_dubia_genome_assembly,_chromosome:_3	AUGUSTUS	stop_codon	51336966	51336968	.	-	0	ID=g17252.t1.stop1;Parent=g17252.t1;
OX371262.1_Lypha_dubia_genome_assembly,_chromosome:_3	AUGUSTUS	CDS	51336966	51337204	1	-	2	ID=g17252.t1.CDS1;Parent=g17252.t1;
OX371262.1_Lypha_dubia_genome_assembly,_chromosome:_3	AUGUSTUS	exon	51336966	51337204	.	-	.	ID=g17252.t1.exon1;Parent=g17252.t1;
OX371262.1_Lypha_dubia_genome_assembly,_chromosome:_3	AUGUSTUS	intron	51337205	51337278	1	-	.	ID=g17252.t1.intron1;Parent=g17252.t1;
OX371262.1_Lypha_dubia_genome_assembly,_chromosome:_3	AUGUSTUS	CDS	51337279	51337381	1	-	0	ID=g17252.t1.CDS2;Parent=g17252.t1;
OX371262.1_Lypha_dubia_genome_assembly,_chromosome:_3	AUGUSTUS	exon	51337279	51337381	.	-	.	ID=g17252.t1.exon2;Parent=g17252.t1;
OX371262.1_Lypha_dubia_genome_assembly,_chromosome:_3	AUGUSTUS	intron	51337382	51337915	0.71	-	.	ID=g17252.t1.intron2;Parent=g17252.t1;
OX371262.1_Lypha_dubia_genome_assembly,_chromosome:_3	AUGUSTUS	CDS	51337916	51337993	0.93	-	0	ID=g17252.t1.CDS3;Parent=g17252.t1;
OX371262.1_Lypha_dubia_genome_assembly,_chromosome:_3	AUGUSTUS	exon	51337916	51337993	.	-	.	ID=g17252.t1.exon3;Parent=g17252.t1;
OX371262.1_Lypha_dubia_genome_assembly,_chromosome:_3	AUGUSTUS	intron	51337994	51340253	0.22	-	.	ID=g17252.t1.intron3;Parent=g17252.t1;
OX371262.1_Lypha_dubia_genome_assembly,_chromosome:_3	AUGUSTUS	CDS	51340254	51340301	0.25	-	0	ID=g17252.t1.CDS4;Parent=g17252.t1;
OX371262.1_Lypha_dubia_genome_assembly,_chromosome:_3	AUGUSTUS	exon	51340254	51340301	.	-	.	ID=g17252.t1.exon4;Parent=g17252.t1;
OX371262.1_Lypha_dubia_genome_assembly,_chromosome:_3	AUGUSTUS	start_codon	51340299	51340301	.	-	0	ID=g17252.t1.start1;Parent=g17252.t1;
OX371262.1_Lypha_dubia_genome_assembly,_chromosome:_3	AUGUSTUS	gene	51361919	51363244	.	+	.	ID=g17253;
OX371262.1_Lypha_dubia_genome_assembly,_chromosome:_3	AUGUSTUS	mRNA	51361919	51363244	1	+	.	ID=g17253.t1;Parent=g17253;
OX371262.1_Lypha_dubia_genome_assembly,_chromosome:_3	AUGUSTUS	start_codon	51361919	51361921	.	+	0	ID=g17253.t1.start1;Parent=g17253.t1;
OX371262.1_Lypha_dubia_genome_assembly,_chromosome:_3	AUGUSTUS	CDS	51361919	51363244	1	+	0	ID=g17253.t1.CDS1;Parent=g17253.t1;
OX371262.1_Lypha_dubia_genome_assembly,_chromosome:_3	AUGUSTUS	exon	51361919	51363244	.	+	.	ID=g17253.t1.exon1;Parent=g17253.t1;
OX371262.1_Lypha_dubia_genome_assembly,_chromosome:_3	AUGUSTUS	stop_codon	51363242	51363244	.	+	0	ID=g17253.t1.stop1;Parent=g17253.t1;
OX371262.1_Lypha_dubia_genome_assembly,_chromosome:_3	AUGUSTUS	gene	51461131	51461767	.	-	.	ID=g17254;
OX371262.1_Lypha_dubia_genome_assembly,_chromosome:_3	AUGUSTUS	mRNA	51461131	51461767	0.73	-	.	ID=g17254.t1;Parent=g17254;
OX371262.1_Lypha_dubia_genome_assembly,_chromosome:_3	AUGUSTUS	stop_codon	51461131	51461133	.	-	0	ID=g17254.t1.stop1;Parent=g17254.t1;
OX371262.1_Lypha_dubia_genome_assembly,_chromosome:_3	AUGUSTUS	CDS	51461131	51461223	0.73	-	0	ID=g17254.t1.CDS1;Parent=g17254.t1;
OX371262.1_Lypha_dubia_genome_assembly,_chromosome:_3	AUGUSTUS	exon	51461131	51461223	.	-	.	ID=g17254.t1.exon1;Parent=g17254.t1;
OX371262.1_Lypha_dubia_genome_assembly,_chromosome:_3	AUGUSTUS	intron	51461224	51461278	1	-	.	ID=g17254.t1.intron1;Parent=g17254.t1;
OX371262.1_Lypha_dubia_genome_assembly,_chromosome:_3	AUGUSTUS	CDS	51461279	51461397	1	-	2	ID=g17254.t1.CDS2;Parent=g17254.t1;
OX371262.1_Lypha_dubia_genome_assembly,_chromosome:_3	AUGUSTUS	exon	51461279	51461397	.	-	.	ID=g17254.t1.exon2;Parent=g17254.t1;
OX371262.1_Lypha_dubia_genome_assembly,_chromosome:_3	AUGUSTUS	intron	51461398	51461667	1	-	.	ID=g17254.t1.intron2;Parent=g17254.t1;
OX371262.1_Lypha_dubia_genome_assembly,_chromosome:_3	AUGUSTUS	CDS	51461668	51461767	1	-	0	ID=g17254.t1.CDS3;Parent=g17254.t1;
OX371262.1_Lypha_dubia_genome_assembly,_chromosome:_3	AUGUSTUS	exon	51461668	51461767	.	-	.	ID=g17254.t1.exon3;Parent=g17254.t1;
OX371262.1_Lypha_dubia_genome_assembly,_chromosome:_3	AUGUSTUS	start_codon	51461765	51461767	.	-	0	ID=g17254.t1.start1;Parent=g17254.t1;
OX371262.1_Lypha_dubia_genome_assembly,_chromosome:_3	AUGUSTUS	gene	51474589	51475526	.	+	.	ID=g17255;
OX371262.1_Lypha_dubia_genome_assembly,_chromosome:_3	AUGUSTUS	mRNA	51474589	51475526	0.25	+	.	ID=g17255.t1;Parent=g17255;
OX371262.1_Lypha_dubia_genome_assembly,_chromosome:_3	AUGUSTUS	start_codon	51474589	51474591	.	+	0	ID=g17255.t1.start1;Parent=g17255.t1;
OX371262.1_Lypha_dubia_genome_assembly,_chromosome:_3	AUGUSTUS	CDS	51474589	51474776	1	+	0	ID=g17255.t1.CDS1;Parent=g17255.t1;
OX371262.1_Lypha_dubia_genome_assembly,_chromosome:_3	AUGUSTUS	exon	51474589	51474776	.	+	.	ID=g17255.t1.exon1;Parent=g17255.t1;
OX371262.1_Lypha_dubia_genome_assembly,_chromosome:_3	AUGUSTUS	intron	51474777	51475498	0.25	+	.	ID=g17255.t1.intron1;Parent=g17255.t1;
OX371262.1_Lypha_dubia_genome_assembly,_chromosome:_3	AUGUSTUS	CDS	51475499	51475526	0.25	+	1	ID=g17255.t1.CDS2;Parent=g17255.t1;
OX371262.1_Lypha_dubia_genome_assembly,_chromosome:_3	AUGUSTUS	exon	51475499	51475526	.	+	.	ID=g17255.t1.exon2;Parent=g17255.t1;
OX371262.1_Lypha_dubia_genome_assembly,_chromosome:_3	AUGUSTUS	stop_codon	51475524	51475526	.	+	0	ID=g17255.t1.stop1;Parent=g17255.t1;
OX371262.1_Lypha_dubia_genome_assembly,_chromosome:_3	AUGUSTUS	gene	51517476	51517730	.	+	.	ID=g17256;
OX371262.1_Lypha_dubia_genome_assembly,_chromosome:_3	AUGUSTUS	mRNA	51517476	51517730	0.99	+	.	ID=g17256.t1;Parent=g17256;
OX371262.1_Lypha_dubia_genome_assembly,_chromosome:_3	AUGUSTUS	start_codon	51517476	51517478	.	+	0	ID=g17256.t1.start1;Parent=g17256.t1;
OX371262.1_Lypha_dubia_genome_assembly,_chromosome:_3	AUGUSTUS	CDS	51517476	51517730	0.99	+	0	ID=g17256.t1.CDS1;Parent=g17256.t1;
OX371262.1_Lypha_dubia_genome_assembly,_chromosome:_3	AUGUSTUS	exon	51517476	51517730	.	+	.	ID=g17256.t1.exon1;Parent=g17256.t1;
OX371262.1_Lypha_dubia_genome_assembly,_chromosome:_3	AUGUSTUS	stop_codon	51517728	51517730	.	+	0	ID=g17256.t1.stop1;Parent=g17256.t1;
OX371262.1_Lypha_dubia_genome_assembly,_chromosome:_3	AUGUSTUS	gene	51597687	51644124	.	+	.	ID=g17257;
OX371262.1_Lypha_dubia_genome_assembly,_chromosome:_3	AUGUSTUS	mRNA	51597687	51644124	0.14	+	.	ID=g17257.t1;Parent=g17257;
OX371262.1_Lypha_dubia_genome_assembly,_chromosome:_3	AUGUSTUS	start_codon	51597687	51597689	.	+	0	ID=g17257.t1.start1;Parent=g17257.t1;
OX371262.1_Lypha_dubia_genome_assembly,_chromosome:_3	AUGUSTUS	CDS	51597687	51597706	0.23	+	0	ID=g17257.t1.CDS1;Parent=g17257.t1;
OX371262.1_Lypha_dubia_genome_assembly,_chromosome:_3	AUGUSTUS	exon	51597687	51597706	.	+	.	ID=g17257.t1.exon1;Parent=g17257.t1;
OX371262.1_Lypha_dubia_genome_assembly,_chromosome:_3	AUGUSTUS	intron	51597707	51604698	0.23	+	.	ID=g17257.t1.intron1;Parent=g17257.t1;
OX371262.1_Lypha_dubia_genome_assembly,_chromosome:_3	AUGUSTUS	CDS	51604699	51604822	1	+	1	ID=g17257.t1.CDS2;Parent=g17257.t1;
OX371262.1_Lypha_dubia_genome_assembly,_chromosome:_3	AUGUSTUS	exon	51604699	51604822	.	+	.	ID=g17257.t1.exon2;Parent=g17257.t1;
OX371262.1_Lypha_dubia_genome_assembly,_chromosome:_3	AUGUSTUS	intron	51604823	51605064	1	+	.	ID=g17257.t1.intron2;Parent=g17257.t1;
OX371262.1_Lypha_dubia_genome_assembly,_chromosome:_3	AUGUSTUS	CDS	51605065	51605233	1	+	0	ID=g17257.t1.CDS3;Parent=g17257.t1;
OX371262.1_Lypha_dubia_genome_assembly,_chromosome:_3	AUGUSTUS	exon	51605065	51605233	.	+	.	ID=g17257.t1.exon3;Parent=g17257.t1;
OX371262.1_Lypha_dubia_genome_assembly,_chromosome:_3	AUGUSTUS	intron	51605234	51605530	1	+	.	ID=g17257.t1.intron3;Parent=g17257.t1;
OX371262.1_Lypha_dubia_genome_assembly,_chromosome:_3	AUGUSTUS	CDS	51605531	51605627	1	+	2	ID=g17257.t1.CDS4;Parent=g17257.t1;
OX371262.1_Lypha_dubia_genome_assembly,_chromosome:_3	AUGUSTUS	exon	51605531	51605627	.	+	.	ID=g17257.t1.exon4;Parent=g17257.t1;
OX371262.1_Lypha_dubia_genome_assembly,_chromosome:_3	AUGUSTUS	intron	51605628	51606862	1	+	.	ID=g17257.t1.intron4;Parent=g17257.t1;
OX371262.1_Lypha_dubia_genome_assembly,_chromosome:_3	AUGUSTUS	CDS	51606863	51607058	1	+	1	ID=g17257.t1.CDS5;Parent=g17257.t1;
OX371262.1_Lypha_dubia_genome_assembly,_chromosome:_3	AUGUSTUS	exon	51606863	51607058	.	+	.	ID=g17257.t1.exon5;Parent=g17257.t1;
OX371262.1_Lypha_dubia_genome_assembly,_chromosome:_3	AUGUSTUS	intron	51607059	51610479	1	+	.	ID=g17257.t1.intron5;Parent=g17257.t1;
OX371262.1_Lypha_dubia_genome_assembly,_chromosome:_3	AUGUSTUS	CDS	51610480	51610601	1	+	0	ID=g17257.t1.CDS6;Parent=g17257.t1;
OX371262.1_Lypha_dubia_genome_assembly,_chromosome:_3	AUGUSTUS	exon	51610480	51610601	.	+	.	ID=g17257.t1.exon6;Parent=g17257.t1;
OX371262.1_Lypha_dubia_genome_assembly,_chromosome:_3	AUGUSTUS	intron	51610602	51610732	1	+	.	ID=g17257.t1.intron6;Parent=g17257.t1;
OX371262.1_Lypha_dubia_genome_assembly,_chromosome:_3	AUGUSTUS	CDS	51610733	51610886	1	+	1	ID=g17257.t1.CDS7;Parent=g17257.t1;
OX371262.1_Lypha_dubia_genome_assembly,_chromosome:_3	AUGUSTUS	exon	51610733	51610886	.	+	.	ID=g17257.t1.exon7;Parent=g17257.t1;
OX371262.1_Lypha_dubia_genome_assembly,_chromosome:_3	AUGUSTUS	intron	51610887	51611264	1	+	.	ID=g17257.t1.intron7;Parent=g17257.t1;
OX371262.1_Lypha_dubia_genome_assembly,_chromosome:_3	AUGUSTUS	CDS	51611265	51611436	0.99	+	0	ID=g17257.t1.CDS8;Parent=g17257.t1;
OX371262.1_Lypha_dubia_genome_assembly,_chromosome:_3	AUGUSTUS	exon	51611265	51611436	.	+	.	ID=g17257.t1.exon8;Parent=g17257.t1;
OX371262.1_Lypha_dubia_genome_assembly,_chromosome:_3	AUGUSTUS	intron	51611437	51622356	0.88	+	.	ID=g17257.t1.intron8;Parent=g17257.t1;
OX371262.1_Lypha_dubia_genome_assembly,_chromosome:_3	AUGUSTUS	CDS	51622357	51622486	0.75	+	2	ID=g17257.t1.CDS9;Parent=g17257.t1;
OX371262.1_Lypha_dubia_genome_assembly,_chromosome:_3	AUGUSTUS	exon	51622357	51622486	.	+	.	ID=g17257.t1.exon9;Parent=g17257.t1;
OX371262.1_Lypha_dubia_genome_assembly,_chromosome:_3	AUGUSTUS	intron	51622487	51641705	0.67	+	.	ID=g17257.t1.intron9;Parent=g17257.t1;
OX371262.1_Lypha_dubia_genome_assembly,_chromosome:_3	AUGUSTUS	CDS	51641706	51641896	0.49	+	1	ID=g17257.t1.CDS10;Parent=g17257.t1;
OX371262.1_Lypha_dubia_genome_assembly,_chromosome:_3	AUGUSTUS	exon	51641706	51641896	.	+	.	ID=g17257.t1.exon10;Parent=g17257.t1;
OX371262.1_Lypha_dubia_genome_assembly,_chromosome:_3	AUGUSTUS	intron	51641897	51643741	0.65	+	.	ID=g17257.t1.intron10;Parent=g17257.t1;
OX371262.1_Lypha_dubia_genome_assembly,_chromosome:_3	AUGUSTUS	CDS	51643742	51644124	0.65	+	2	ID=g17257.t1.CDS11;Parent=g17257.t1;
OX371262.1_Lypha_dubia_genome_assembly,_chromosome:_3	AUGUSTUS	exon	51643742	51644124	.	+	.	ID=g17257.t1.exon11;Parent=g17257.t1;
OX371262.1_Lypha_dubia_genome_assembly,_chromosome:_3	AUGUSTUS	stop_codon	51644122	51644124	.	+	0	ID=g17257.t1.stop1;Parent=g17257.t1;
OX371262.1_Lypha_dubia_genome_assembly,_chromosome:_3	GeneMark.hmm3	mRNA	51641698	51644124	.	+	.	ID=g17257.t2;Parent=g17257;
OX371262.1_Lypha_dubia_genome_assembly,_chromosome:_3	GeneMark.hmm3	start_codon	51641698	51641700	.	+	0	ID=g17257.t2.start1;Parent=g17257.t2;
OX371262.1_Lypha_dubia_genome_assembly,_chromosome:_3	GeneMark.hmm3	CDS	51641698	51641896	.	+	0	ID=g17257.t2.CDS1;Parent=g17257.t2;
OX371262.1_Lypha_dubia_genome_assembly,_chromosome:_3	GeneMark.hmm3	exon	51641698	51641896	0	+	.	ID=g17257.t2.exon1;Parent=g17257.t2;
OX371262.1_Lypha_dubia_genome_assembly,_chromosome:_3	GeneMark.hmm3	intron	51641897	51643741	.	+	2	ID=g17257.t2.intron1;Parent=g17257.t2;
OX371262.1_Lypha_dubia_genome_assembly,_chromosome:_3	GeneMark.hmm3	CDS	51643742	51644124	.	+	2	ID=g17257.t2.CDS2;Parent=g17257.t2;
OX371262.1_Lypha_dubia_genome_assembly,_chromosome:_3	GeneMark.hmm3	exon	51643742	51644124	0	+	.	ID=g17257.t2.exon2;Parent=g17257.t2;
OX371262.1_Lypha_dubia_genome_assembly,_chromosome:_3	GeneMark.hmm3	stop_codon	51644122	51644124	.	+	0	ID=g17257.t2.stop1;Parent=g17257.t2;
OX371262.1_Lypha_dubia_genome_assembly,_chromosome:_3	AUGUSTUS	gene	51689794	51692877	.	+	.	ID=g17258;
OX371262.1_Lypha_dubia_genome_assembly,_chromosome:_3	AUGUSTUS	mRNA	51689794	51692877	0.48	+	.	ID=g17258.t1;Parent=g17258;
OX371262.1_Lypha_dubia_genome_assembly,_chromosome:_3	AUGUSTUS	start_codon	51689794	51689796	.	+	0	ID=g17258.t1.start1;Parent=g17258.t1;
OX371262.1_Lypha_dubia_genome_assembly,_chromosome:_3	AUGUSTUS	CDS	51689794	51689816	0.48	+	0	ID=g17258.t1.CDS1;Parent=g17258.t1;
OX371262.1_Lypha_dubia_genome_assembly,_chromosome:_3	AUGUSTUS	exon	51689794	51689816	.	+	.	ID=g17258.t1.exon1;Parent=g17258.t1;
OX371262.1_Lypha_dubia_genome_assembly,_chromosome:_3	AUGUSTUS	intron	51689817	51692326	0.48	+	.	ID=g17258.t1.intron1;Parent=g17258.t1;
OX371262.1_Lypha_dubia_genome_assembly,_chromosome:_3	AUGUSTUS	CDS	51692327	51692517	0.94	+	1	ID=g17258.t1.CDS2;Parent=g17258.t1;
OX371262.1_Lypha_dubia_genome_assembly,_chromosome:_3	AUGUSTUS	exon	51692327	51692517	.	+	.	ID=g17258.t1.exon2;Parent=g17258.t1;
OX371262.1_Lypha_dubia_genome_assembly,_chromosome:_3	AUGUSTUS	intron	51692518	51692605	1	+	.	ID=g17258.t1.intron2;Parent=g17258.t1;
OX371262.1_Lypha_dubia_genome_assembly,_chromosome:_3	AUGUSTUS	CDS	51692606	51692877	1	+	2	ID=g17258.t1.CDS3;Parent=g17258.t1;
OX371262.1_Lypha_dubia_genome_assembly,_chromosome:_3	AUGUSTUS	exon	51692606	51692877	.	+	.	ID=g17258.t1.exon3;Parent=g17258.t1;
OX371262.1_Lypha_dubia_genome_assembly,_chromosome:_3	AUGUSTUS	stop_codon	51692875	51692877	.	+	0	ID=g17258.t1.stop1;Parent=g17258.t1;
OX371262.1_Lypha_dubia_genome_assembly,_chromosome:_3	AUGUSTUS	gene	51707419	51710793	.	-	.	ID=g17259;
OX371262.1_Lypha_dubia_genome_assembly,_chromosome:_3	AUGUSTUS	mRNA	51707419	51707833	0.69	-	.	ID=g17259.t1;Parent=g17259;
OX371262.1_Lypha_dubia_genome_assembly,_chromosome:_3	AUGUSTUS	stop_codon	51707419	51707421	.	-	0	ID=g17259.t1.stop1;Parent=g17259.t1;
OX371262.1_Lypha_dubia_genome_assembly,_chromosome:_3	AUGUSTUS	CDS	51707419	51707576	0.7	-	2	ID=g17259.t1.CDS1;Parent=g17259.t1;
OX371262.1_Lypha_dubia_genome_assembly,_chromosome:_3	AUGUSTUS	exon	51707419	51707576	.	-	.	ID=g17259.t1.exon1;Parent=g17259.t1;
OX371262.1_Lypha_dubia_genome_assembly,_chromosome:_3	AUGUSTUS	intron	51707577	51707784	0.69	-	.	ID=g17259.t1.intron1;Parent=g17259.t1;
OX371262.1_Lypha_dubia_genome_assembly,_chromosome:_3	AUGUSTUS	CDS	51707785	51707833	0.81	-	0	ID=g17259.t1.CDS2;Parent=g17259.t1;
OX371262.1_Lypha_dubia_genome_assembly,_chromosome:_3	AUGUSTUS	exon	51707785	51707833	.	-	.	ID=g17259.t1.exon2;Parent=g17259.t1;
OX371262.1_Lypha_dubia_genome_assembly,_chromosome:_3	AUGUSTUS	start_codon	51707831	51707833	.	-	0	ID=g17259.t1.start1;Parent=g17259.t1;
OX371262.1_Lypha_dubia_genome_assembly,_chromosome:_3	AUGUSTUS	mRNA	51707419	51710793	0.34	-	.	ID=g17259.t2;Parent=g17259;
OX371262.1_Lypha_dubia_genome_assembly,_chromosome:_3	AUGUSTUS	stop_codon	51707419	51707421	.	-	0	ID=g17259.t2.stop1;Parent=g17259.t2;
OX371262.1_Lypha_dubia_genome_assembly,_chromosome:_3	AUGUSTUS	CDS	51707419	51707576	0.94	-	2	ID=g17259.t2.CDS1;Parent=g17259.t2;
OX371262.1_Lypha_dubia_genome_assembly,_chromosome:_3	AUGUSTUS	exon	51707419	51707576	.	-	.	ID=g17259.t2.exon1;Parent=g17259.t2;
OX371262.1_Lypha_dubia_genome_assembly,_chromosome:_3	AUGUSTUS	intron	51707577	51708795	0.71	-	.	ID=g17259.t2.intron1;Parent=g17259.t2;
OX371262.1_Lypha_dubia_genome_assembly,_chromosome:_3	AUGUSTUS	CDS	51708796	51709237	0.5	-	0	ID=g17259.t2.CDS2;Parent=g17259.t2;
OX371262.1_Lypha_dubia_genome_assembly,_chromosome:_3	AUGUSTUS	exon	51708796	51709237	.	-	.	ID=g17259.t2.exon2;Parent=g17259.t2;
OX371262.1_Lypha_dubia_genome_assembly,_chromosome:_3	AUGUSTUS	intron	51709238	51709665	0.49	-	.	ID=g17259.t2.intron2;Parent=g17259.t2;
OX371262.1_Lypha_dubia_genome_assembly,_chromosome:_3	AUGUSTUS	CDS	51709666	51710246	0.48	-	2	ID=g17259.t2.CDS3;Parent=g17259.t2;
OX371262.1_Lypha_dubia_genome_assembly,_chromosome:_3	AUGUSTUS	exon	51709666	51710246	.	-	.	ID=g17259.t2.exon3;Parent=g17259.t2;
OX371262.1_Lypha_dubia_genome_assembly,_chromosome:_3	AUGUSTUS	intron	51710247	51710383	0.91	-	.	ID=g17259.t2.intron3;Parent=g17259.t2;
OX371262.1_Lypha_dubia_genome_assembly,_chromosome:_3	AUGUSTUS	CDS	51710384	51710668	0.88	-	2	ID=g17259.t2.CDS4;Parent=g17259.t2;
OX371262.1_Lypha_dubia_genome_assembly,_chromosome:_3	AUGUSTUS	exon	51710384	51710668	.	-	.	ID=g17259.t2.exon4;Parent=g17259.t2;
OX371262.1_Lypha_dubia_genome_assembly,_chromosome:_3	AUGUSTUS	intron	51710669	51710774	0.9	-	.	ID=g17259.t2.intron4;Parent=g17259.t2;
OX371262.1_Lypha_dubia_genome_assembly,_chromosome:_3	AUGUSTUS	CDS	51710775	51710793	0.96	-	0	ID=g17259.t2.CDS5;Parent=g17259.t2;
OX371262.1_Lypha_dubia_genome_assembly,_chromosome:_3	AUGUSTUS	exon	51710775	51710793	.	-	.	ID=g17259.t2.exon5;Parent=g17259.t2;
OX371262.1_Lypha_dubia_genome_assembly,_chromosome:_3	AUGUSTUS	start_codon	51710791	51710793	.	-	0	ID=g17259.t2.start1;Parent=g17259.t2;
OX371262.1_Lypha_dubia_genome_assembly,_chromosome:_3	AUGUSTUS	gene	51711461	51713549	.	-	.	ID=g17260;
OX371262.1_Lypha_dubia_genome_assembly,_chromosome:_3	AUGUSTUS	mRNA	51712659	51713549	1	-	.	ID=g17260.t1;Parent=g17260;
OX371262.1_Lypha_dubia_genome_assembly,_chromosome:_3	AUGUSTUS	stop_codon	51712659	51712661	.	-	0	ID=g17260.t1.stop1;Parent=g17260.t1;
OX371262.1_Lypha_dubia_genome_assembly,_chromosome:_3	AUGUSTUS	CDS	51712659	51713549	1	-	0	ID=g17260.t1.CDS1;Parent=g17260.t1;
OX371262.1_Lypha_dubia_genome_assembly,_chromosome:_3	AUGUSTUS	exon	51712659	51713549	.	-	.	ID=g17260.t1.exon1;Parent=g17260.t1;
OX371262.1_Lypha_dubia_genome_assembly,_chromosome:_3	AUGUSTUS	start_codon	51713547	51713549	.	-	0	ID=g17260.t1.start1;Parent=g17260.t1;
OX371262.1_Lypha_dubia_genome_assembly,_chromosome:_3	AUGUSTUS	mRNA	51711461	51713549	0.87	-	.	ID=g17260.t2;Parent=g17260;
OX371262.1_Lypha_dubia_genome_assembly,_chromosome:_3	AUGUSTUS	stop_codon	51711461	51711463	.	-	0	ID=g17260.t2.stop1;Parent=g17260.t2;
OX371262.1_Lypha_dubia_genome_assembly,_chromosome:_3	AUGUSTUS	CDS	51711461	51711556	1	-	0	ID=g17260.t2.CDS1;Parent=g17260.t2;
OX371262.1_Lypha_dubia_genome_assembly,_chromosome:_3	AUGUSTUS	exon	51711461	51711556	.	-	.	ID=g17260.t2.exon1;Parent=g17260.t2;
OX371262.1_Lypha_dubia_genome_assembly,_chromosome:_3	AUGUSTUS	intron	51711557	51711744	1	-	.	ID=g17260.t2.intron1;Parent=g17260.t2;
OX371262.1_Lypha_dubia_genome_assembly,_chromosome:_3	AUGUSTUS	CDS	51711745	51712427	0.88	-	2	ID=g17260.t2.CDS2;Parent=g17260.t2;
OX371262.1_Lypha_dubia_genome_assembly,_chromosome:_3	AUGUSTUS	exon	51711745	51712427	.	-	.	ID=g17260.t2.exon2;Parent=g17260.t2;
OX371262.1_Lypha_dubia_genome_assembly,_chromosome:_3	AUGUSTUS	intron	51712428	51712735	0.88	-	.	ID=g17260.t2.intron2;Parent=g17260.t2;
OX371262.1_Lypha_dubia_genome_assembly,_chromosome:_3	AUGUSTUS	CDS	51712736	51713549	0.99	-	0	ID=g17260.t2.CDS3;Parent=g17260.t2;
OX371262.1_Lypha_dubia_genome_assembly,_chromosome:_3	AUGUSTUS	exon	51712736	51713549	.	-	.	ID=g17260.t2.exon3;Parent=g17260.t2;
OX371262.1_Lypha_dubia_genome_assembly,_chromosome:_3	AUGUSTUS	start_codon	51713547	51713549	.	-	0	ID=g17260.t2.start1;Parent=g17260.t2;
OX371262.1_Lypha_dubia_genome_assembly,_chromosome:_3	AUGUSTUS	mRNA	51711461	51711861	0.99	-	.	ID=g17260.t3;Parent=g17260;
OX371262.1_Lypha_dubia_genome_assembly,_chromosome:_3	AUGUSTUS	stop_codon	51711461	51711463	.	-	0	ID=g17260.t3.stop1;Parent=g17260.t3;
OX371262.1_Lypha_dubia_genome_assembly,_chromosome:_3	AUGUSTUS	CDS	51711461	51711556	1	-	0	ID=g17260.t3.CDS1;Parent=g17260.t3;
OX371262.1_Lypha_dubia_genome_assembly,_chromosome:_3	AUGUSTUS	exon	51711461	51711556	.	-	.	ID=g17260.t3.exon1;Parent=g17260.t3;
OX371262.1_Lypha_dubia_genome_assembly,_chromosome:_3	AUGUSTUS	intron	51711557	51711744	1	-	.	ID=g17260.t3.intron1;Parent=g17260.t3;
OX371262.1_Lypha_dubia_genome_assembly,_chromosome:_3	AUGUSTUS	CDS	51711745	51711861	0.99	-	0	ID=g17260.t3.CDS2;Parent=g17260.t3;
OX371262.1_Lypha_dubia_genome_assembly,_chromosome:_3	AUGUSTUS	exon	51711745	51711861	.	-	.	ID=g17260.t3.exon2;Parent=g17260.t3;
OX371262.1_Lypha_dubia_genome_assembly,_chromosome:_3	AUGUSTUS	start_codon	51711859	51711861	.	-	0	ID=g17260.t3.start1;Parent=g17260.t3;
OX371262.1_Lypha_dubia_genome_assembly,_chromosome:_3	AUGUSTUS	gene	51714618	51715418	.	-	.	ID=g17261;
OX371262.1_Lypha_dubia_genome_assembly,_chromosome:_3	AUGUSTUS	mRNA	51714618	51715418	1	-	.	ID=g17261.t1;Parent=g17261;
OX371262.1_Lypha_dubia_genome_assembly,_chromosome:_3	AUGUSTUS	stop_codon	51714618	51714620	.	-	0	ID=g17261.t1.stop1;Parent=g17261.t1;
OX371262.1_Lypha_dubia_genome_assembly,_chromosome:_3	AUGUSTUS	CDS	51714618	51715418	1	-	0	ID=g17261.t1.CDS1;Parent=g17261.t1;
OX371262.1_Lypha_dubia_genome_assembly,_chromosome:_3	AUGUSTUS	exon	51714618	51715418	.	-	.	ID=g17261.t1.exon1;Parent=g17261.t1;
OX371262.1_Lypha_dubia_genome_assembly,_chromosome:_3	AUGUSTUS	start_codon	51715416	51715418	.	-	0	ID=g17261.t1.start1;Parent=g17261.t1;
OX371262.1_Lypha_dubia_genome_assembly,_chromosome:_3	AUGUSTUS	gene	51729153	51747798	.	-	.	ID=g17262;
OX371262.1_Lypha_dubia_genome_assembly,_chromosome:_3	AUGUSTUS	mRNA	51729153	51747798	0.9	-	.	ID=g17262.t1;Parent=g17262;
OX371262.1_Lypha_dubia_genome_assembly,_chromosome:_3	AUGUSTUS	stop_codon	51729153	51729155	.	-	0	ID=g17262.t1.stop1;Parent=g17262.t1;
OX371262.1_Lypha_dubia_genome_assembly,_chromosome:_3	AUGUSTUS	CDS	51729153	51729240	1	-	1	ID=g17262.t1.CDS1;Parent=g17262.t1;
OX371262.1_Lypha_dubia_genome_assembly,_chromosome:_3	AUGUSTUS	exon	51729153	51729240	.	-	.	ID=g17262.t1.exon1;Parent=g17262.t1;
OX371262.1_Lypha_dubia_genome_assembly,_chromosome:_3	AUGUSTUS	intron	51729241	51729298	1	-	.	ID=g17262.t1.intron1;Parent=g17262.t1;
OX371262.1_Lypha_dubia_genome_assembly,_chromosome:_3	AUGUSTUS	CDS	51729299	51729919	1	-	1	ID=g17262.t1.CDS2;Parent=g17262.t1;
OX371262.1_Lypha_dubia_genome_assembly,_chromosome:_3	AUGUSTUS	exon	51729299	51729919	.	-	.	ID=g17262.t1.exon2;Parent=g17262.t1;
OX371262.1_Lypha_dubia_genome_assembly,_chromosome:_3	AUGUSTUS	intron	51729920	51729983	1	-	.	ID=g17262.t1.intron2;Parent=g17262.t1;
OX371262.1_Lypha_dubia_genome_assembly,_chromosome:_3	AUGUSTUS	CDS	51729984	51730168	1	-	0	ID=g17262.t1.CDS3;Parent=g17262.t1;
OX371262.1_Lypha_dubia_genome_assembly,_chromosome:_3	AUGUSTUS	exon	51729984	51730168	.	-	.	ID=g17262.t1.exon3;Parent=g17262.t1;
OX371262.1_Lypha_dubia_genome_assembly,_chromosome:_3	AUGUSTUS	intron	51730169	51730269	1	-	.	ID=g17262.t1.intron3;Parent=g17262.t1;
OX371262.1_Lypha_dubia_genome_assembly,_chromosome:_3	AUGUSTUS	CDS	51730270	51730440	1	-	0	ID=g17262.t1.CDS4;Parent=g17262.t1;
OX371262.1_Lypha_dubia_genome_assembly,_chromosome:_3	AUGUSTUS	exon	51730270	51730440	.	-	.	ID=g17262.t1.exon4;Parent=g17262.t1;
OX371262.1_Lypha_dubia_genome_assembly,_chromosome:_3	AUGUSTUS	intron	51730441	51730534	1	-	.	ID=g17262.t1.intron4;Parent=g17262.t1;
OX371262.1_Lypha_dubia_genome_assembly,_chromosome:_3	AUGUSTUS	CDS	51730535	51730742	1	-	1	ID=g17262.t1.CDS5;Parent=g17262.t1;
OX371262.1_Lypha_dubia_genome_assembly,_chromosome:_3	AUGUSTUS	exon	51730535	51730742	.	-	.	ID=g17262.t1.exon5;Parent=g17262.t1;
OX371262.1_Lypha_dubia_genome_assembly,_chromosome:_3	AUGUSTUS	intron	51730743	51730878	1	-	.	ID=g17262.t1.intron5;Parent=g17262.t1;
OX371262.1_Lypha_dubia_genome_assembly,_chromosome:_3	AUGUSTUS	CDS	51730879	51731006	1	-	0	ID=g17262.t1.CDS6;Parent=g17262.t1;
OX371262.1_Lypha_dubia_genome_assembly,_chromosome:_3	AUGUSTUS	exon	51730879	51731006	.	-	.	ID=g17262.t1.exon6;Parent=g17262.t1;
OX371262.1_Lypha_dubia_genome_assembly,_chromosome:_3	AUGUSTUS	intron	51731007	51740957	1	-	.	ID=g17262.t1.intron6;Parent=g17262.t1;
OX371262.1_Lypha_dubia_genome_assembly,_chromosome:_3	AUGUSTUS	CDS	51740958	51741112	1	-	2	ID=g17262.t1.CDS7;Parent=g17262.t1;
OX371262.1_Lypha_dubia_genome_assembly,_chromosome:_3	AUGUSTUS	exon	51740958	51741112	.	-	.	ID=g17262.t1.exon7;Parent=g17262.t1;
OX371262.1_Lypha_dubia_genome_assembly,_chromosome:_3	AUGUSTUS	intron	51741113	51741457	1	-	.	ID=g17262.t1.intron7;Parent=g17262.t1;
OX371262.1_Lypha_dubia_genome_assembly,_chromosome:_3	AUGUSTUS	CDS	51741458	51741506	1	-	0	ID=g17262.t1.CDS8;Parent=g17262.t1;
OX371262.1_Lypha_dubia_genome_assembly,_chromosome:_3	AUGUSTUS	exon	51741458	51741506	.	-	.	ID=g17262.t1.exon8;Parent=g17262.t1;
OX371262.1_Lypha_dubia_genome_assembly,_chromosome:_3	AUGUSTUS	intron	51741507	51741573	1	-	.	ID=g17262.t1.intron8;Parent=g17262.t1;
OX371262.1_Lypha_dubia_genome_assembly,_chromosome:_3	AUGUSTUS	CDS	51741574	51741667	1	-	1	ID=g17262.t1.CDS9;Parent=g17262.t1;
OX371262.1_Lypha_dubia_genome_assembly,_chromosome:_3	AUGUSTUS	exon	51741574	51741667	.	-	.	ID=g17262.t1.exon9;Parent=g17262.t1;
OX371262.1_Lypha_dubia_genome_assembly,_chromosome:_3	AUGUSTUS	intron	51741668	51741824	1	-	.	ID=g17262.t1.intron9;Parent=g17262.t1;
OX371262.1_Lypha_dubia_genome_assembly,_chromosome:_3	AUGUSTUS	CDS	51741825	51741945	1	-	2	ID=g17262.t1.CDS10;Parent=g17262.t1;
OX371262.1_Lypha_dubia_genome_assembly,_chromosome:_3	AUGUSTUS	exon	51741825	51741945	.	-	.	ID=g17262.t1.exon10;Parent=g17262.t1;
OX371262.1_Lypha_dubia_genome_assembly,_chromosome:_3	AUGUSTUS	intron	51741946	51747746	0.9	-	.	ID=g17262.t1.intron10;Parent=g17262.t1;
OX371262.1_Lypha_dubia_genome_assembly,_chromosome:_3	AUGUSTUS	CDS	51747747	51747798	0.9	-	0	ID=g17262.t1.CDS11;Parent=g17262.t1;
OX371262.1_Lypha_dubia_genome_assembly,_chromosome:_3	AUGUSTUS	exon	51747747	51747798	.	-	.	ID=g17262.t1.exon11;Parent=g17262.t1;
OX371262.1_Lypha_dubia_genome_assembly,_chromosome:_3	AUGUSTUS	start_codon	51747796	51747798	.	-	0	ID=g17262.t1.start1;Parent=g17262.t1;
OX371262.1_Lypha_dubia_genome_assembly,_chromosome:_3	AUGUSTUS	gene	51747979	51749045	.	+	.	ID=g17263;
OX371262.1_Lypha_dubia_genome_assembly,_chromosome:_3	AUGUSTUS	mRNA	51747979	51749045	1	+	.	ID=g17263.t1;Parent=g17263;
OX371262.1_Lypha_dubia_genome_assembly,_chromosome:_3	AUGUSTUS	start_codon	51747979	51747981	.	+	0	ID=g17263.t1.start1;Parent=g17263.t1;
OX371262.1_Lypha_dubia_genome_assembly,_chromosome:_3	AUGUSTUS	CDS	51747979	51747993	1	+	0	ID=g17263.t1.CDS1;Parent=g17263.t1;
OX371262.1_Lypha_dubia_genome_assembly,_chromosome:_3	AUGUSTUS	exon	51747979	51747993	.	+	.	ID=g17263.t1.exon1;Parent=g17263.t1;
OX371262.1_Lypha_dubia_genome_assembly,_chromosome:_3	AUGUSTUS	intron	51747994	51748091	1	+	.	ID=g17263.t1.intron1;Parent=g17263.t1;
OX371262.1_Lypha_dubia_genome_assembly,_chromosome:_3	AUGUSTUS	CDS	51748092	51749045	1	+	0	ID=g17263.t1.CDS2;Parent=g17263.t1;
OX371262.1_Lypha_dubia_genome_assembly,_chromosome:_3	AUGUSTUS	exon	51748092	51749045	.	+	.	ID=g17263.t1.exon2;Parent=g17263.t1;
OX371262.1_Lypha_dubia_genome_assembly,_chromosome:_3	AUGUSTUS	stop_codon	51749043	51749045	.	+	0	ID=g17263.t1.stop1;Parent=g17263.t1;
OX371262.1_Lypha_dubia_genome_assembly,_chromosome:_3	AUGUSTUS	gene	51749611	51750423	.	-	.	ID=g17264;
OX371262.1_Lypha_dubia_genome_assembly,_chromosome:_3	AUGUSTUS	mRNA	51749611	51750423	1	-	.	ID=g17264.t1;Parent=g17264;
OX371262.1_Lypha_dubia_genome_assembly,_chromosome:_3	AUGUSTUS	stop_codon	51749611	51749613	.	-	0	ID=g17264.t1.stop1;Parent=g17264.t1;
OX371262.1_Lypha_dubia_genome_assembly,_chromosome:_3	AUGUSTUS	CDS	51749611	51749816	1	-	2	ID=g17264.t1.CDS1;Parent=g17264.t1;
OX371262.1_Lypha_dubia_genome_assembly,_chromosome:_3	AUGUSTUS	exon	51749611	51749816	.	-	.	ID=g17264.t1.exon1;Parent=g17264.t1;
OX371262.1_Lypha_dubia_genome_assembly,_chromosome:_3	AUGUSTUS	intron	51749817	51749885	1	-	.	ID=g17264.t1.intron1;Parent=g17264.t1;
OX371262.1_Lypha_dubia_genome_assembly,_chromosome:_3	AUGUSTUS	CDS	51749886	51750423	1	-	0	ID=g17264.t1.CDS2;Parent=g17264.t1;
OX371262.1_Lypha_dubia_genome_assembly,_chromosome:_3	AUGUSTUS	exon	51749886	51750423	.	-	.	ID=g17264.t1.exon2;Parent=g17264.t1;
OX371262.1_Lypha_dubia_genome_assembly,_chromosome:_3	AUGUSTUS	start_codon	51750421	51750423	.	-	0	ID=g17264.t1.start1;Parent=g17264.t1;
OX371262.1_Lypha_dubia_genome_assembly,_chromosome:_3	AUGUSTUS	gene	51768518	51769280	.	+	.	ID=g17265;
OX371262.1_Lypha_dubia_genome_assembly,_chromosome:_3	AUGUSTUS	mRNA	51768518	51769280	1	+	.	ID=g17265.t1;Parent=g17265;
OX371262.1_Lypha_dubia_genome_assembly,_chromosome:_3	AUGUSTUS	start_codon	51768518	51768520	.	+	0	ID=g17265.t1.start1;Parent=g17265.t1;
OX371262.1_Lypha_dubia_genome_assembly,_chromosome:_3	AUGUSTUS	CDS	51768518	51769010	1	+	0	ID=g17265.t1.CDS1;Parent=g17265.t1;
OX371262.1_Lypha_dubia_genome_assembly,_chromosome:_3	AUGUSTUS	exon	51768518	51769010	.	+	.	ID=g17265.t1.exon1;Parent=g17265.t1;
OX371262.1_Lypha_dubia_genome_assembly,_chromosome:_3	AUGUSTUS	intron	51769011	51769092	1	+	.	ID=g17265.t1.intron1;Parent=g17265.t1;
OX371262.1_Lypha_dubia_genome_assembly,_chromosome:_3	AUGUSTUS	CDS	51769093	51769280	1	+	2	ID=g17265.t1.CDS2;Parent=g17265.t1;
OX371262.1_Lypha_dubia_genome_assembly,_chromosome:_3	AUGUSTUS	exon	51769093	51769280	.	+	.	ID=g17265.t1.exon2;Parent=g17265.t1;
OX371262.1_Lypha_dubia_genome_assembly,_chromosome:_3	AUGUSTUS	stop_codon	51769278	51769280	.	+	0	ID=g17265.t1.stop1;Parent=g17265.t1;
OX371262.1_Lypha_dubia_genome_assembly,_chromosome:_3	AUGUSTUS	gene	51783334	51784017	.	-	.	ID=g17266;
OX371262.1_Lypha_dubia_genome_assembly,_chromosome:_3	AUGUSTUS	mRNA	51783334	51783879	0.73	-	.	ID=g17266.t1;Parent=g17266;
OX371262.1_Lypha_dubia_genome_assembly,_chromosome:_3	AUGUSTUS	stop_codon	51783334	51783336	.	-	0	ID=g17266.t1.stop1;Parent=g17266.t1;
OX371262.1_Lypha_dubia_genome_assembly,_chromosome:_3	AUGUSTUS	CDS	51783334	51783879	0.73	-	0	ID=g17266.t1.CDS1;Parent=g17266.t1;
OX371262.1_Lypha_dubia_genome_assembly,_chromosome:_3	AUGUSTUS	exon	51783334	51783879	.	-	.	ID=g17266.t1.exon1;Parent=g17266.t1;
OX371262.1_Lypha_dubia_genome_assembly,_chromosome:_3	AUGUSTUS	start_codon	51783877	51783879	.	-	0	ID=g17266.t1.start1;Parent=g17266.t1;
OX371262.1_Lypha_dubia_genome_assembly,_chromosome:_3	AUGUSTUS	mRNA	51783334	51784017	0.6	-	.	ID=g17266.t2;Parent=g17266;
OX371262.1_Lypha_dubia_genome_assembly,_chromosome:_3	AUGUSTUS	stop_codon	51783334	51783336	.	-	0	ID=g17266.t2.stop1;Parent=g17266.t2;
OX371262.1_Lypha_dubia_genome_assembly,_chromosome:_3	AUGUSTUS	CDS	51783334	51784017	0.6	-	0	ID=g17266.t2.CDS1;Parent=g17266.t2;
OX371262.1_Lypha_dubia_genome_assembly,_chromosome:_3	AUGUSTUS	exon	51783334	51784017	.	-	.	ID=g17266.t2.exon1;Parent=g17266.t2;
```
