## Supplemental File S2 for "The genome of *Istocheta aldrichi* (Diptera: Tachinidae), a parasitoid of the Japanese beetle, *Popillia japonica* (Coleoptera: Scarabaeidae)": CAMZJU010000011.1_Lypha_dubia.gff3 (part 31 of 55)

```
OX371262.1_Lypha_dubia_genome_assembly,_chromosome:_3	AUGUSTUS	start_codon	51784015	51784017	.	-	0	ID=g17266.t2.start1;Parent=g17266.t2;
OX371262.1_Lypha_dubia_genome_assembly,_chromosome:_3	AUGUSTUS	gene	51785644	51788042	.	+	.	ID=g17267;
OX371262.1_Lypha_dubia_genome_assembly,_chromosome:_3	AUGUSTUS	mRNA	51785644	51788042	0.4	+	.	ID=g17267.t1;Parent=g17267;
OX371262.1_Lypha_dubia_genome_assembly,_chromosome:_3	AUGUSTUS	start_codon	51785644	51785646	.	+	0	ID=g17267.t1.start1;Parent=g17267.t1;
OX371262.1_Lypha_dubia_genome_assembly,_chromosome:_3	AUGUSTUS	CDS	51785644	51785682	1	+	0	ID=g17267.t1.CDS1;Parent=g17267.t1;
OX371262.1_Lypha_dubia_genome_assembly,_chromosome:_3	AUGUSTUS	exon	51785644	51785682	.	+	.	ID=g17267.t1.exon1;Parent=g17267.t1;
OX371262.1_Lypha_dubia_genome_assembly,_chromosome:_3	AUGUSTUS	intron	51785683	51785779	0.64	+	.	ID=g17267.t1.intron1;Parent=g17267.t1;
OX371262.1_Lypha_dubia_genome_assembly,_chromosome:_3	AUGUSTUS	CDS	51785780	51785974	0.64	+	0	ID=g17267.t1.CDS2;Parent=g17267.t1;
OX371262.1_Lypha_dubia_genome_assembly,_chromosome:_3	AUGUSTUS	exon	51785780	51785974	.	+	.	ID=g17267.t1.exon2;Parent=g17267.t1;
OX371262.1_Lypha_dubia_genome_assembly,_chromosome:_3	AUGUSTUS	intron	51785975	51786676	1	+	.	ID=g17267.t1.intron2;Parent=g17267.t1;
OX371262.1_Lypha_dubia_genome_assembly,_chromosome:_3	AUGUSTUS	CDS	51786677	51786885	1	+	0	ID=g17267.t1.CDS3;Parent=g17267.t1;
OX371262.1_Lypha_dubia_genome_assembly,_chromosome:_3	AUGUSTUS	exon	51786677	51786885	.	+	.	ID=g17267.t1.exon3;Parent=g17267.t1;
OX371262.1_Lypha_dubia_genome_assembly,_chromosome:_3	AUGUSTUS	intron	51786886	51787046	1	+	.	ID=g17267.t1.intron3;Parent=g17267.t1;
OX371262.1_Lypha_dubia_genome_assembly,_chromosome:_3	AUGUSTUS	CDS	51787047	51787267	0.67	+	1	ID=g17267.t1.CDS4;Parent=g17267.t1;
OX371262.1_Lypha_dubia_genome_assembly,_chromosome:_3	AUGUSTUS	exon	51787047	51787267	.	+	.	ID=g17267.t1.exon4;Parent=g17267.t1;
OX371262.1_Lypha_dubia_genome_assembly,_chromosome:_3	AUGUSTUS	intron	51787268	51787989	0.62	+	.	ID=g17267.t1.intron4;Parent=g17267.t1;
OX371262.1_Lypha_dubia_genome_assembly,_chromosome:_3	AUGUSTUS	CDS	51787990	51788042	0.66	+	2	ID=g17267.t1.CDS5;Parent=g17267.t1;
OX371262.1_Lypha_dubia_genome_assembly,_chromosome:_3	AUGUSTUS	exon	51787990	51788042	.	+	.	ID=g17267.t1.exon5;Parent=g17267.t1;
OX371262.1_Lypha_dubia_genome_assembly,_chromosome:_3	AUGUSTUS	stop_codon	51788040	51788042	.	+	0	ID=g17267.t1.stop1;Parent=g17267.t1;
OX371262.1_Lypha_dubia_genome_assembly,_chromosome:_3	AUGUSTUS	gene	51789538	51789930	.	-	.	ID=g17268;
OX371262.1_Lypha_dubia_genome_assembly,_chromosome:_3	AUGUSTUS	mRNA	51789538	51789930	1	-	.	ID=g17268.t1;Parent=g17268;
OX371262.1_Lypha_dubia_genome_assembly,_chromosome:_3	AUGUSTUS	stop_codon	51789538	51789540	.	-	0	ID=g17268.t1.stop1;Parent=g17268.t1;
OX371262.1_Lypha_dubia_genome_assembly,_chromosome:_3	AUGUSTUS	CDS	51789538	51789930	1	-	0	ID=g17268.t1.CDS1;Parent=g17268.t1;
OX371262.1_Lypha_dubia_genome_assembly,_chromosome:_3	AUGUSTUS	exon	51789538	51789930	.	-	.	ID=g17268.t1.exon1;Parent=g17268.t1;
OX371262.1_Lypha_dubia_genome_assembly,_chromosome:_3	AUGUSTUS	start_codon	51789928	51789930	.	-	0	ID=g17268.t1.start1;Parent=g17268.t1;
OX371262.1_Lypha_dubia_genome_assembly,_chromosome:_3	AUGUSTUS	gene	51791473	51794297	.	+	.	ID=g17269;
OX371262.1_Lypha_dubia_genome_assembly,_chromosome:_3	AUGUSTUS	mRNA	51791473	51794297	0.77	+	.	ID=g17269.t1;Parent=g17269;
OX371262.1_Lypha_dubia_genome_assembly,_chromosome:_3	AUGUSTUS	start_codon	51791473	51791475	.	+	0	ID=g17269.t1.start1;Parent=g17269.t1;
OX371262.1_Lypha_dubia_genome_assembly,_chromosome:_3	AUGUSTUS	CDS	51791473	51793945	0.77	+	0	ID=g17269.t1.CDS1;Parent=g17269.t1;
OX371262.1_Lypha_dubia_genome_assembly,_chromosome:_3	AUGUSTUS	exon	51791473	51793945	.	+	.	ID=g17269.t1.exon1;Parent=g17269.t1;
OX371262.1_Lypha_dubia_genome_assembly,_chromosome:_3	AUGUSTUS	intron	51793946	51794016	0.77	+	.	ID=g17269.t1.intron1;Parent=g17269.t1;
OX371262.1_Lypha_dubia_genome_assembly,_chromosome:_3	AUGUSTUS	CDS	51794017	51794297	0.79	+	2	ID=g17269.t1.CDS2;Parent=g17269.t1;
OX371262.1_Lypha_dubia_genome_assembly,_chromosome:_3	AUGUSTUS	exon	51794017	51794297	.	+	.	ID=g17269.t1.exon2;Parent=g17269.t1;
OX371262.1_Lypha_dubia_genome_assembly,_chromosome:_3	AUGUSTUS	stop_codon	51794295	51794297	.	+	0	ID=g17269.t1.stop1;Parent=g17269.t1;
OX371262.1_Lypha_dubia_genome_assembly,_chromosome:_3	AUGUSTUS	mRNA	51791473	51792049	0.68	+	.	ID=g17269.t2;Parent=g17269;
OX371262.1_Lypha_dubia_genome_assembly,_chromosome:_3	AUGUSTUS	start_codon	51791473	51791475	.	+	0	ID=g17269.t2.start1;Parent=g17269.t2;
OX371262.1_Lypha_dubia_genome_assembly,_chromosome:_3	AUGUSTUS	CDS	51791473	51791910	0.98	+	0	ID=g17269.t2.CDS1;Parent=g17269.t2;
OX371262.1_Lypha_dubia_genome_assembly,_chromosome:_3	AUGUSTUS	exon	51791473	51791910	.	+	.	ID=g17269.t2.exon1;Parent=g17269.t2;
OX371262.1_Lypha_dubia_genome_assembly,_chromosome:_3	AUGUSTUS	intron	51791911	51791992	0.68	+	.	ID=g17269.t2.intron1;Parent=g17269.t2;
OX371262.1_Lypha_dubia_genome_assembly,_chromosome:_3	AUGUSTUS	CDS	51791993	51792049	0.68	+	0	ID=g17269.t2.CDS2;Parent=g17269.t2;
OX371262.1_Lypha_dubia_genome_assembly,_chromosome:_3	AUGUSTUS	exon	51791993	51792049	.	+	.	ID=g17269.t2.exon2;Parent=g17269.t2;
OX371262.1_Lypha_dubia_genome_assembly,_chromosome:_3	AUGUSTUS	stop_codon	51792047	51792049	.	+	0	ID=g17269.t2.stop1;Parent=g17269.t2;
OX371262.1_Lypha_dubia_genome_assembly,_chromosome:_3	AUGUSTUS	mRNA	51791473	51794297	0.38	+	.	ID=g17269.t3;Parent=g17269;
OX371262.1_Lypha_dubia_genome_assembly,_chromosome:_3	AUGUSTUS	start_codon	51791473	51791475	.	+	0	ID=g17269.t3.start1;Parent=g17269.t3;
OX371262.1_Lypha_dubia_genome_assembly,_chromosome:_3	AUGUSTUS	CDS	51791473	51793418	0.54	+	0	ID=g17269.t3.CDS1;Parent=g17269.t3;
OX371262.1_Lypha_dubia_genome_assembly,_chromosome:_3	AUGUSTUS	exon	51791473	51793418	.	+	.	ID=g17269.t3.exon1;Parent=g17269.t3;
OX371262.1_Lypha_dubia_genome_assembly,_chromosome:_3	AUGUSTUS	intron	51793419	51793793	0.39	+	.	ID=g17269.t3.intron1;Parent=g17269.t3;
OX371262.1_Lypha_dubia_genome_assembly,_chromosome:_3	AUGUSTUS	CDS	51793794	51793945	0.38	+	1	ID=g17269.t3.CDS2;Parent=g17269.t3;
OX371262.1_Lypha_dubia_genome_assembly,_chromosome:_3	AUGUSTUS	exon	51793794	51793945	.	+	.	ID=g17269.t3.exon2;Parent=g17269.t3;
OX371262.1_Lypha_dubia_genome_assembly,_chromosome:_3	AUGUSTUS	intron	51793946	51794016	0.59	+	.	ID=g17269.t3.intron2;Parent=g17269.t3;
OX371262.1_Lypha_dubia_genome_assembly,_chromosome:_3	AUGUSTUS	CDS	51794017	51794297	0.9	+	2	ID=g17269.t3.CDS3;Parent=g17269.t3;
OX371262.1_Lypha_dubia_genome_assembly,_chromosome:_3	AUGUSTUS	exon	51794017	51794297	.	+	.	ID=g17269.t3.exon3;Parent=g17269.t3;
OX371262.1_Lypha_dubia_genome_assembly,_chromosome:_3	AUGUSTUS	stop_codon	51794295	51794297	.	+	0	ID=g17269.t3.stop1;Parent=g17269.t3;
OX371262.1_Lypha_dubia_genome_assembly,_chromosome:_3	AUGUSTUS	gene	51794358	51795638	.	+	.	ID=g17270;
OX371262.1_Lypha_dubia_genome_assembly,_chromosome:_3	AUGUSTUS	mRNA	51794358	51795638	0.99	+	.	ID=g17270.t1;Parent=g17270;
OX371262.1_Lypha_dubia_genome_assembly,_chromosome:_3	AUGUSTUS	start_codon	51794358	51794360	.	+	0	ID=g17270.t1.start1;Parent=g17270.t1;
OX371262.1_Lypha_dubia_genome_assembly,_chromosome:_3	AUGUSTUS	CDS	51794358	51795638	0.99	+	0	ID=g17270.t1.CDS1;Parent=g17270.t1;
OX371262.1_Lypha_dubia_genome_assembly,_chromosome:_3	AUGUSTUS	exon	51794358	51795638	.	+	.	ID=g17270.t1.exon1;Parent=g17270.t1;
OX371262.1_Lypha_dubia_genome_assembly,_chromosome:_3	AUGUSTUS	stop_codon	51795636	51795638	.	+	0	ID=g17270.t1.stop1;Parent=g17270.t1;
OX371262.1_Lypha_dubia_genome_assembly,_chromosome:_3	AUGUSTUS	gene	51803501	51804509	.	-	.	ID=g17271;
OX371262.1_Lypha_dubia_genome_assembly,_chromosome:_3	AUGUSTUS	mRNA	51803501	51804509	0.74	-	.	ID=g17271.t1;Parent=g17271;
OX371262.1_Lypha_dubia_genome_assembly,_chromosome:_3	AUGUSTUS	stop_codon	51803501	51803503	.	-	0	ID=g17271.t1.stop1;Parent=g17271.t1;
OX371262.1_Lypha_dubia_genome_assembly,_chromosome:_3	AUGUSTUS	CDS	51803501	51803721	0.74	-	2	ID=g17271.t1.CDS1;Parent=g17271.t1;
OX371262.1_Lypha_dubia_genome_assembly,_chromosome:_3	AUGUSTUS	exon	51803501	51803721	.	-	.	ID=g17271.t1.exon1;Parent=g17271.t1;
OX371262.1_Lypha_dubia_genome_assembly,_chromosome:_3	AUGUSTUS	intron	51803722	51803790	1	-	.	ID=g17271.t1.intron1;Parent=g17271.t1;
OX371262.1_Lypha_dubia_genome_assembly,_chromosome:_3	AUGUSTUS	CDS	51803791	51804141	1	-	2	ID=g17271.t1.CDS2;Parent=g17271.t1;
OX371262.1_Lypha_dubia_genome_assembly,_chromosome:_3	AUGUSTUS	exon	51803791	51804141	.	-	.	ID=g17271.t1.exon2;Parent=g17271.t1;
OX371262.1_Lypha_dubia_genome_assembly,_chromosome:_3	AUGUSTUS	intron	51804142	51804247	1	-	.	ID=g17271.t1.intron2;Parent=g17271.t1;
OX371262.1_Lypha_dubia_genome_assembly,_chromosome:_3	AUGUSTUS	CDS	51804248	51804509	1	-	0	ID=g17271.t1.CDS3;Parent=g17271.t1;
OX371262.1_Lypha_dubia_genome_assembly,_chromosome:_3	AUGUSTUS	exon	51804248	51804509	.	-	.	ID=g17271.t1.exon3;Parent=g17271.t1;
OX371262.1_Lypha_dubia_genome_assembly,_chromosome:_3	AUGUSTUS	start_codon	51804507	51804509	.	-	0	ID=g17271.t1.start1;Parent=g17271.t1;
OX371262.1_Lypha_dubia_genome_assembly,_chromosome:_3	AUGUSTUS	mRNA	51803501	51804509	0.57	-	.	ID=g17271.t2;Parent=g17271;
OX371262.1_Lypha_dubia_genome_assembly,_chromosome:_3	AUGUSTUS	stop_codon	51803501	51803503	.	-	0	ID=g17271.t2.stop1;Parent=g17271.t2;
OX371262.1_Lypha_dubia_genome_assembly,_chromosome:_3	AUGUSTUS	CDS	51803501	51803721	0.57	-	2	ID=g17271.t2.CDS1;Parent=g17271.t2;
OX371262.1_Lypha_dubia_genome_assembly,_chromosome:_3	AUGUSTUS	exon	51803501	51803721	.	-	.	ID=g17271.t2.exon1;Parent=g17271.t2;
OX371262.1_Lypha_dubia_genome_assembly,_chromosome:_3	AUGUSTUS	intron	51803722	51803790	1	-	.	ID=g17271.t2.intron1;Parent=g17271.t2;
OX371262.1_Lypha_dubia_genome_assembly,_chromosome:_3	AUGUSTUS	CDS	51803791	51804126	1	-	2	ID=g17271.t2.CDS2;Parent=g17271.t2;
OX371262.1_Lypha_dubia_genome_assembly,_chromosome:_3	AUGUSTUS	exon	51803791	51804126	.	-	.	ID=g17271.t2.exon2;Parent=g17271.t2;
OX371262.1_Lypha_dubia_genome_assembly,_chromosome:_3	AUGUSTUS	intron	51804127	51804247	1	-	.	ID=g17271.t2.intron2;Parent=g17271.t2;
OX371262.1_Lypha_dubia_genome_assembly,_chromosome:_3	AUGUSTUS	CDS	51804248	51804509	1	-	0	ID=g17271.t2.CDS3;Parent=g17271.t2;
OX371262.1_Lypha_dubia_genome_assembly,_chromosome:_3	AUGUSTUS	exon	51804248	51804509	.	-	.	ID=g17271.t2.exon3;Parent=g17271.t2;
OX371262.1_Lypha_dubia_genome_assembly,_chromosome:_3	AUGUSTUS	start_codon	51804507	51804509	.	-	0	ID=g17271.t2.start1;Parent=g17271.t2;
OX371262.1_Lypha_dubia_genome_assembly,_chromosome:_3	AUGUSTUS	gene	51853946	51855576	.	+	.	ID=g17272;
OX371262.1_Lypha_dubia_genome_assembly,_chromosome:_3	AUGUSTUS	mRNA	51853946	51855576	0.96	+	.	ID=g17272.t1;Parent=g17272;
OX371262.1_Lypha_dubia_genome_assembly,_chromosome:_3	AUGUSTUS	start_codon	51853946	51853948	.	+	0	ID=g17272.t1.start1;Parent=g17272.t1;
OX371262.1_Lypha_dubia_genome_assembly,_chromosome:_3	AUGUSTUS	CDS	51853946	51854558	0.99	+	0	ID=g17272.t1.CDS1;Parent=g17272.t1;
OX371262.1_Lypha_dubia_genome_assembly,_chromosome:_3	AUGUSTUS	exon	51853946	51854558	.	+	.	ID=g17272.t1.exon1;Parent=g17272.t1;
OX371262.1_Lypha_dubia_genome_assembly,_chromosome:_3	AUGUSTUS	intron	51854559	51854789	0.96	+	.	ID=g17272.t1.intron1;Parent=g17272.t1;
OX371262.1_Lypha_dubia_genome_assembly,_chromosome:_3	AUGUSTUS	CDS	51854790	51854906	0.96	+	2	ID=g17272.t1.CDS2;Parent=g17272.t1;
OX371262.1_Lypha_dubia_genome_assembly,_chromosome:_3	AUGUSTUS	exon	51854790	51854906	.	+	.	ID=g17272.t1.exon2;Parent=g17272.t1;
OX371262.1_Lypha_dubia_genome_assembly,_chromosome:_3	AUGUSTUS	intron	51854907	51854970	1	+	.	ID=g17272.t1.intron2;Parent=g17272.t1;
OX371262.1_Lypha_dubia_genome_assembly,_chromosome:_3	AUGUSTUS	CDS	51854971	51855036	1	+	2	ID=g17272.t1.CDS3;Parent=g17272.t1;
OX371262.1_Lypha_dubia_genome_assembly,_chromosome:_3	AUGUSTUS	exon	51854971	51855036	.	+	.	ID=g17272.t1.exon3;Parent=g17272.t1;
OX371262.1_Lypha_dubia_genome_assembly,_chromosome:_3	AUGUSTUS	intron	51855037	51855097	1	+	.	ID=g17272.t1.intron3;Parent=g17272.t1;
OX371262.1_Lypha_dubia_genome_assembly,_chromosome:_3	AUGUSTUS	CDS	51855098	51855576	1	+	2	ID=g17272.t1.CDS4;Parent=g17272.t1;
OX371262.1_Lypha_dubia_genome_assembly,_chromosome:_3	AUGUSTUS	exon	51855098	51855576	.	+	.	ID=g17272.t1.exon4;Parent=g17272.t1;
OX371262.1_Lypha_dubia_genome_assembly,_chromosome:_3	AUGUSTUS	stop_codon	51855574	51855576	.	+	0	ID=g17272.t1.stop1;Parent=g17272.t1;
OX371262.1_Lypha_dubia_genome_assembly,_chromosome:_3	AUGUSTUS	gene	51864843	51866288	.	+	.	ID=g17273;
OX371262.1_Lypha_dubia_genome_assembly,_chromosome:_3	AUGUSTUS	mRNA	51864843	51866288	0.73	+	.	ID=g17273.t1;Parent=g17273;
OX371262.1_Lypha_dubia_genome_assembly,_chromosome:_3	AUGUSTUS	start_codon	51864843	51864845	.	+	0	ID=g17273.t1.start1;Parent=g17273.t1;
OX371262.1_Lypha_dubia_genome_assembly,_chromosome:_3	AUGUSTUS	CDS	51864843	51865013	1	+	0	ID=g17273.t1.CDS1;Parent=g17273.t1;
OX371262.1_Lypha_dubia_genome_assembly,_chromosome:_3	AUGUSTUS	exon	51864843	51865013	.	+	.	ID=g17273.t1.exon1;Parent=g17273.t1;
OX371262.1_Lypha_dubia_genome_assembly,_chromosome:_3	AUGUSTUS	intron	51865014	51865091	1	+	.	ID=g17273.t1.intron1;Parent=g17273.t1;
OX371262.1_Lypha_dubia_genome_assembly,_chromosome:_3	AUGUSTUS	CDS	51865092	51865341	1	+	0	ID=g17273.t1.CDS2;Parent=g17273.t1;
OX371262.1_Lypha_dubia_genome_assembly,_chromosome:_3	AUGUSTUS	exon	51865092	51865341	.	+	.	ID=g17273.t1.exon2;Parent=g17273.t1;
OX371262.1_Lypha_dubia_genome_assembly,_chromosome:_3	AUGUSTUS	intron	51865342	51865423	0.73	+	.	ID=g17273.t1.intron2;Parent=g17273.t1;
OX371262.1_Lypha_dubia_genome_assembly,_chromosome:_3	AUGUSTUS	CDS	51865424	51865492	0.73	+	2	ID=g17273.t1.CDS3;Parent=g17273.t1;
OX371262.1_Lypha_dubia_genome_assembly,_chromosome:_3	AUGUSTUS	exon	51865424	51865492	.	+	.	ID=g17273.t1.exon3;Parent=g17273.t1;
OX371262.1_Lypha_dubia_genome_assembly,_chromosome:_3	AUGUSTUS	intron	51865493	51865565	1	+	.	ID=g17273.t1.intron3;Parent=g17273.t1;
OX371262.1_Lypha_dubia_genome_assembly,_chromosome:_3	AUGUSTUS	CDS	51865566	51865668	1	+	2	ID=g17273.t1.CDS4;Parent=g17273.t1;
OX371262.1_Lypha_dubia_genome_assembly,_chromosome:_3	AUGUSTUS	exon	51865566	51865668	.	+	.	ID=g17273.t1.exon4;Parent=g17273.t1;
OX371262.1_Lypha_dubia_genome_assembly,_chromosome:_3	AUGUSTUS	intron	51865669	51865735	1	+	.	ID=g17273.t1.intron4;Parent=g17273.t1;
OX371262.1_Lypha_dubia_genome_assembly,_chromosome:_3	AUGUSTUS	CDS	51865736	51866288	1	+	1	ID=g17273.t1.CDS5;Parent=g17273.t1;
OX371262.1_Lypha_dubia_genome_assembly,_chromosome:_3	AUGUSTUS	exon	51865736	51866288	.	+	.	ID=g17273.t1.exon5;Parent=g17273.t1;
OX371262.1_Lypha_dubia_genome_assembly,_chromosome:_3	AUGUSTUS	stop_codon	51866286	51866288	.	+	0	ID=g17273.t1.stop1;Parent=g17273.t1;
OX371262.1_Lypha_dubia_genome_assembly,_chromosome:_3	AUGUSTUS	gene	51867442	51867804	.	-	.	ID=g17274;
OX371262.1_Lypha_dubia_genome_assembly,_chromosome:_3	AUGUSTUS	mRNA	51867442	51867804	1	-	.	ID=g17274.t1;Parent=g17274;
OX371262.1_Lypha_dubia_genome_assembly,_chromosome:_3	AUGUSTUS	stop_codon	51867442	51867444	.	-	0	ID=g17274.t1.stop1;Parent=g17274.t1;
OX371262.1_Lypha_dubia_genome_assembly,_chromosome:_3	AUGUSTUS	CDS	51867442	51867719	1	-	2	ID=g17274.t1.CDS1;Parent=g17274.t1;
OX371262.1_Lypha_dubia_genome_assembly,_chromosome:_3	AUGUSTUS	exon	51867442	51867719	.	-	.	ID=g17274.t1.exon1;Parent=g17274.t1;
OX371262.1_Lypha_dubia_genome_assembly,_chromosome:_3	AUGUSTUS	intron	51867720	51867788	1	-	.	ID=g17274.t1.intron1;Parent=g17274.t1;
OX371262.1_Lypha_dubia_genome_assembly,_chromosome:_3	AUGUSTUS	CDS	51867789	51867804	1	-	0	ID=g17274.t1.CDS2;Parent=g17274.t1;
OX371262.1_Lypha_dubia_genome_assembly,_chromosome:_3	AUGUSTUS	exon	51867789	51867804	.	-	.	ID=g17274.t1.exon2;Parent=g17274.t1;
OX371262.1_Lypha_dubia_genome_assembly,_chromosome:_3	AUGUSTUS	start_codon	51867802	51867804	.	-	0	ID=g17274.t1.start1;Parent=g17274.t1;
OX371262.1_Lypha_dubia_genome_assembly,_chromosome:_3	AUGUSTUS	gene	51867854	51874468	.	-	.	ID=g17275;
OX371262.1_Lypha_dubia_genome_assembly,_chromosome:_3	AUGUSTUS	mRNA	51867854	51874468	0.97	-	.	ID=g17275.t1;Parent=g17275;
OX371262.1_Lypha_dubia_genome_assembly,_chromosome:_3	AUGUSTUS	stop_codon	51867854	51867856	.	-	0	ID=g17275.t1.stop1;Parent=g17275.t1;
OX371262.1_Lypha_dubia_genome_assembly,_chromosome:_3	AUGUSTUS	CDS	51867854	51867920	0.99	-	1	ID=g17275.t1.CDS1;Parent=g17275.t1;
OX371262.1_Lypha_dubia_genome_assembly,_chromosome:_3	AUGUSTUS	exon	51867854	51867920	.	-	.	ID=g17275.t1.exon1;Parent=g17275.t1;
OX371262.1_Lypha_dubia_genome_assembly,_chromosome:_3	AUGUSTUS	intron	51867921	51867979	1	-	.	ID=g17275.t1.intron1;Parent=g17275.t1;
OX371262.1_Lypha_dubia_genome_assembly,_chromosome:_3	AUGUSTUS	CDS	51867980	51868019	0.97	-	2	ID=g17275.t1.CDS2;Parent=g17275.t1;
OX371262.1_Lypha_dubia_genome_assembly,_chromosome:_3	AUGUSTUS	exon	51867980	51868019	.	-	.	ID=g17275.t1.exon2;Parent=g17275.t1;
OX371262.1_Lypha_dubia_genome_assembly,_chromosome:_3	AUGUSTUS	intron	51868020	51874332	0.97	-	.	ID=g17275.t1.intron2;Parent=g17275.t1;
OX371262.1_Lypha_dubia_genome_assembly,_chromosome:_3	AUGUSTUS	CDS	51874333	51874468	0.99	-	0	ID=g17275.t1.CDS3;Parent=g17275.t1;
OX371262.1_Lypha_dubia_genome_assembly,_chromosome:_3	AUGUSTUS	exon	51874333	51874468	.	-	.	ID=g17275.t1.exon3;Parent=g17275.t1;
OX371262.1_Lypha_dubia_genome_assembly,_chromosome:_3	AUGUSTUS	start_codon	51874466	51874468	.	-	0	ID=g17275.t1.start1;Parent=g17275.t1;
OX371262.1_Lypha_dubia_genome_assembly,_chromosome:_3	AUGUSTUS	gene	51894902	51895544	.	-	.	ID=g17276;
OX371262.1_Lypha_dubia_genome_assembly,_chromosome:_3	AUGUSTUS	mRNA	51894902	51895544	1	-	.	ID=g17276.t1;Parent=g17276;
OX371262.1_Lypha_dubia_genome_assembly,_chromosome:_3	AUGUSTUS	stop_codon	51894902	51894904	.	-	0	ID=g17276.t1.stop1;Parent=g17276.t1;
OX371262.1_Lypha_dubia_genome_assembly,_chromosome:_3	AUGUSTUS	CDS	51894902	51895096	1	-	0	ID=g17276.t1.CDS1;Parent=g17276.t1;
OX371262.1_Lypha_dubia_genome_assembly,_chromosome:_3	AUGUSTUS	exon	51894902	51895096	.	-	.	ID=g17276.t1.exon1;Parent=g17276.t1;
OX371262.1_Lypha_dubia_genome_assembly,_chromosome:_3	AUGUSTUS	intron	51895097	51895155	1	-	.	ID=g17276.t1.intron1;Parent=g17276.t1;
OX371262.1_Lypha_dubia_genome_assembly,_chromosome:_3	AUGUSTUS	CDS	51895156	51895302	1	-	0	ID=g17276.t1.CDS2;Parent=g17276.t1;
OX371262.1_Lypha_dubia_genome_assembly,_chromosome:_3	AUGUSTUS	exon	51895156	51895302	.	-	.	ID=g17276.t1.exon2;Parent=g17276.t1;
OX371262.1_Lypha_dubia_genome_assembly,_chromosome:_3	AUGUSTUS	intron	51895303	51895397	1	-	.	ID=g17276.t1.intron2;Parent=g17276.t1;
OX371262.1_Lypha_dubia_genome_assembly,_chromosome:_3	AUGUSTUS	CDS	51895398	51895544	1	-	0	ID=g17276.t1.CDS3;Parent=g17276.t1;
OX371262.1_Lypha_dubia_genome_assembly,_chromosome:_3	AUGUSTUS	exon	51895398	51895544	.	-	.	ID=g17276.t1.exon3;Parent=g17276.t1;
OX371262.1_Lypha_dubia_genome_assembly,_chromosome:_3	AUGUSTUS	start_codon	51895542	51895544	.	-	0	ID=g17276.t1.start1;Parent=g17276.t1;
OX371262.1_Lypha_dubia_genome_assembly,_chromosome:_3	AUGUSTUS	gene	51897880	51899148	.	-	.	ID=g17277;
OX371262.1_Lypha_dubia_genome_assembly,_chromosome:_3	AUGUSTUS	mRNA	51898028	51899052	0.85	-	.	ID=g17277.t1;Parent=g17277;
OX371262.1_Lypha_dubia_genome_assembly,_chromosome:_3	AUGUSTUS	stop_codon	51898028	51898030	.	-	0	ID=g17277.t1.stop1;Parent=g17277.t1;
OX371262.1_Lypha_dubia_genome_assembly,_chromosome:_3	AUGUSTUS	CDS	51898028	51898055	0.99	-	1	ID=g17277.t1.CDS1;Parent=g17277.t1;
OX371262.1_Lypha_dubia_genome_assembly,_chromosome:_3	AUGUSTUS	exon	51898028	51898055	.	-	.	ID=g17277.t1.exon1;Parent=g17277.t1;
OX371262.1_Lypha_dubia_genome_assembly,_chromosome:_3	AUGUSTUS	intron	51898056	51898111	0.99	-	.	ID=g17277.t1.intron1;Parent=g17277.t1;
OX371262.1_Lypha_dubia_genome_assembly,_chromosome:_3	AUGUSTUS	CDS	51898112	51898794	0.88	-	0	ID=g17277.t1.CDS2;Parent=g17277.t1;
OX371262.1_Lypha_dubia_genome_assembly,_chromosome:_3	AUGUSTUS	exon	51898112	51898794	.	-	.	ID=g17277.t1.exon2;Parent=g17277.t1;
OX371262.1_Lypha_dubia_genome_assembly,_chromosome:_3	AUGUSTUS	intron	51898795	51898923	0.92	-	.	ID=g17277.t1.intron2;Parent=g17277.t1;
OX371262.1_Lypha_dubia_genome_assembly,_chromosome:_3	AUGUSTUS	CDS	51898924	51899052	0.95	-	0	ID=g17277.t1.CDS3;Parent=g17277.t1;
OX371262.1_Lypha_dubia_genome_assembly,_chromosome:_3	AUGUSTUS	exon	51898924	51899052	.	-	.	ID=g17277.t1.exon3;Parent=g17277.t1;
OX371262.1_Lypha_dubia_genome_assembly,_chromosome:_3	AUGUSTUS	start_codon	51899050	51899052	.	-	0	ID=g17277.t1.start1;Parent=g17277.t1;
OX371262.1_Lypha_dubia_genome_assembly,_chromosome:_3	AUGUSTUS	mRNA	51897880	51899052	0.9	-	.	ID=g17277.t2;Parent=g17277;
OX371262.1_Lypha_dubia_genome_assembly,_chromosome:_3	AUGUSTUS	stop_codon	51897880	51897882	.	-	0	ID=g17277.t2.stop1;Parent=g17277.t2;
OX371262.1_Lypha_dubia_genome_assembly,_chromosome:_3	AUGUSTUS	CDS	51897880	51898794	0.92	-	0	ID=g17277.t2.CDS1;Parent=g17277.t2;
OX371262.1_Lypha_dubia_genome_assembly,_chromosome:_3	AUGUSTUS	exon	51897880	51898794	.	-	.	ID=g17277.t2.exon1;Parent=g17277.t2;
OX371262.1_Lypha_dubia_genome_assembly,_chromosome:_3	AUGUSTUS	intron	51898795	51898923	0.91	-	.	ID=g17277.t2.intron1;Parent=g17277.t2;
OX371262.1_Lypha_dubia_genome_assembly,_chromosome:_3	AUGUSTUS	CDS	51898924	51899052	0.94	-	0	ID=g17277.t2.CDS2;Parent=g17277.t2;
OX371262.1_Lypha_dubia_genome_assembly,_chromosome:_3	AUGUSTUS	exon	51898924	51899052	.	-	.	ID=g17277.t2.exon2;Parent=g17277.t2;
OX371262.1_Lypha_dubia_genome_assembly,_chromosome:_3	AUGUSTUS	start_codon	51899050	51899052	.	-	0	ID=g17277.t2.start1;Parent=g17277.t2;
OX371262.1_Lypha_dubia_genome_assembly,_chromosome:_3	AUGUSTUS	mRNA	51897880	51899148	0.8	-	.	ID=g17277.t3;Parent=g17277;
OX371262.1_Lypha_dubia_genome_assembly,_chromosome:_3	AUGUSTUS	stop_codon	51897880	51897882	.	-	0	ID=g17277.t3.stop1;Parent=g17277.t3;
OX371262.1_Lypha_dubia_genome_assembly,_chromosome:_3	AUGUSTUS	CDS	51897880	51898794	0.81	-	0	ID=g17277.t3.CDS1;Parent=g17277.t3;
OX371262.1_Lypha_dubia_genome_assembly,_chromosome:_3	AUGUSTUS	exon	51897880	51898794	.	-	.	ID=g17277.t3.exon1;Parent=g17277.t3;
OX371262.1_Lypha_dubia_genome_assembly,_chromosome:_3	AUGUSTUS	intron	51898795	51898923	0.82	-	.	ID=g17277.t3.intron1;Parent=g17277.t3;
OX371262.1_Lypha_dubia_genome_assembly,_chromosome:_3	AUGUSTUS	CDS	51898924	51899148	0.83	-	0	ID=g17277.t3.CDS2;Parent=g17277.t3;
OX371262.1_Lypha_dubia_genome_assembly,_chromosome:_3	AUGUSTUS	exon	51898924	51899148	.	-	.	ID=g17277.t3.exon2;Parent=g17277.t3;
OX371262.1_Lypha_dubia_genome_assembly,_chromosome:_3	AUGUSTUS	start_codon	51899146	51899148	.	-	0	ID=g17277.t3.start1;Parent=g17277.t3;
OX371262.1_Lypha_dubia_genome_assembly,_chromosome:_3	AUGUSTUS	mRNA	51898065	51899052	0.55	-	.	ID=g17277.t4;Parent=g17277;
OX371262.1_Lypha_dubia_genome_assembly,_chromosome:_3	AUGUSTUS	stop_codon	51898065	51898067	.	-	0	ID=g17277.t4.stop1;Parent=g17277.t4;
OX371262.1_Lypha_dubia_genome_assembly,_chromosome:_3	AUGUSTUS	CDS	51898065	51898118	0.71	-	0	ID=g17277.t4.CDS1;Parent=g17277.t4;
OX371262.1_Lypha_dubia_genome_assembly,_chromosome:_3	AUGUSTUS	exon	51898065	51898118	.	-	.	ID=g17277.t4.exon1;Parent=g17277.t4;
OX371262.1_Lypha_dubia_genome_assembly,_chromosome:_3	AUGUSTUS	intron	51898119	51898221	0.71	-	.	ID=g17277.t4.intron1;Parent=g17277.t4;
OX371262.1_Lypha_dubia_genome_assembly,_chromosome:_3	AUGUSTUS	CDS	51898222	51898794	0.82	-	0	ID=g17277.t4.CDS2;Parent=g17277.t4;
OX371262.1_Lypha_dubia_genome_assembly,_chromosome:_3	AUGUSTUS	exon	51898222	51898794	.	-	.	ID=g17277.t4.exon2;Parent=g17277.t4;
OX371262.1_Lypha_dubia_genome_assembly,_chromosome:_3	AUGUSTUS	intron	51898795	51898923	0.85	-	.	ID=g17277.t4.intron2;Parent=g17277.t4;
OX371262.1_Lypha_dubia_genome_assembly,_chromosome:_3	AUGUSTUS	CDS	51898924	51899052	0.89	-	0	ID=g17277.t4.CDS3;Parent=g17277.t4;
OX371262.1_Lypha_dubia_genome_assembly,_chromosome:_3	AUGUSTUS	exon	51898924	51899052	.	-	.	ID=g17277.t4.exon3;Parent=g17277.t4;
OX371262.1_Lypha_dubia_genome_assembly,_chromosome:_3	AUGUSTUS	start_codon	51899050	51899052	.	-	0	ID=g17277.t4.start1;Parent=g17277.t4;
OX371262.1_Lypha_dubia_genome_assembly,_chromosome:_3	AUGUSTUS	gene	51901464	51902145	.	+	.	ID=g17278;
OX371262.1_Lypha_dubia_genome_assembly,_chromosome:_3	AUGUSTUS	mRNA	51901464	51902145	0.54	+	.	ID=g17278.t1;Parent=g17278;
OX371262.1_Lypha_dubia_genome_assembly,_chromosome:_3	AUGUSTUS	start_codon	51901464	51901466	.	+	0	ID=g17278.t1.start1;Parent=g17278.t1;
OX371262.1_Lypha_dubia_genome_assembly,_chromosome:_3	AUGUSTUS	CDS	51901464	51902054	0.58	+	0	ID=g17278.t1.CDS1;Parent=g17278.t1;
OX371262.1_Lypha_dubia_genome_assembly,_chromosome:_3	AUGUSTUS	exon	51901464	51902054	.	+	.	ID=g17278.t1.exon1;Parent=g17278.t1;
OX371262.1_Lypha_dubia_genome_assembly,_chromosome:_3	AUGUSTUS	intron	51902055	51902118	0.54	+	.	ID=g17278.t1.intron1;Parent=g17278.t1;
OX371262.1_Lypha_dubia_genome_assembly,_chromosome:_3	AUGUSTUS	CDS	51902119	51902145	0.54	+	0	ID=g17278.t1.CDS2;Parent=g17278.t1;
OX371262.1_Lypha_dubia_genome_assembly,_chromosome:_3	AUGUSTUS	exon	51902119	51902145	.	+	.	ID=g17278.t1.exon2;Parent=g17278.t1;
OX371262.1_Lypha_dubia_genome_assembly,_chromosome:_3	AUGUSTUS	stop_codon	51902143	51902145	.	+	0	ID=g17278.t1.stop1;Parent=g17278.t1;
OX371262.1_Lypha_dubia_genome_assembly,_chromosome:_3	AUGUSTUS	gene	51902193	51902976	.	+	.	ID=g17279;
OX371262.1_Lypha_dubia_genome_assembly,_chromosome:_3	AUGUSTUS	mRNA	51902193	51902976	0.68	+	.	ID=g17279.t1;Parent=g17279;
OX371262.1_Lypha_dubia_genome_assembly,_chromosome:_3	AUGUSTUS	start_codon	51902193	51902195	.	+	0	ID=g17279.t1.start1;Parent=g17279.t1;
OX371262.1_Lypha_dubia_genome_assembly,_chromosome:_3	AUGUSTUS	CDS	51902193	51902558	1	+	0	ID=g17279.t1.CDS1;Parent=g17279.t1;
OX371262.1_Lypha_dubia_genome_assembly,_chromosome:_3	AUGUSTUS	exon	51902193	51902558	.	+	.	ID=g17279.t1.exon1;Parent=g17279.t1;
OX371262.1_Lypha_dubia_genome_assembly,_chromosome:_3	AUGUSTUS	intron	51902559	51902622	1	+	.	ID=g17279.t1.intron1;Parent=g17279.t1;
OX371262.1_Lypha_dubia_genome_assembly,_chromosome:_3	AUGUSTUS	CDS	51902623	51902976	0.68	+	0	ID=g17279.t1.CDS2;Parent=g17279.t1;
OX371262.1_Lypha_dubia_genome_assembly,_chromosome:_3	AUGUSTUS	exon	51902623	51902976	.	+	.	ID=g17279.t1.exon2;Parent=g17279.t1;
OX371262.1_Lypha_dubia_genome_assembly,_chromosome:_3	AUGUSTUS	stop_codon	51902974	51902976	.	+	0	ID=g17279.t1.stop1;Parent=g17279.t1;
OX371262.1_Lypha_dubia_genome_assembly,_chromosome:_3	AUGUSTUS	gene	51905656	51907658	.	+	.	ID=g17280;
OX371262.1_Lypha_dubia_genome_assembly,_chromosome:_3	AUGUSTUS	mRNA	51905656	51907658	1	+	.	ID=g17280.t1;Parent=g17280;
OX371262.1_Lypha_dubia_genome_assembly,_chromosome:_3	AUGUSTUS	start_codon	51905656	51905658	.	+	0	ID=g17280.t1.start1;Parent=g17280.t1;
OX371262.1_Lypha_dubia_genome_assembly,_chromosome:_3	AUGUSTUS	CDS	51905656	51905935	1	+	0	ID=g17280.t1.CDS1;Parent=g17280.t1;
OX371262.1_Lypha_dubia_genome_assembly,_chromosome:_3	AUGUSTUS	exon	51905656	51905935	.	+	.	ID=g17280.t1.exon1;Parent=g17280.t1;
OX371262.1_Lypha_dubia_genome_assembly,_chromosome:_3	AUGUSTUS	intron	51905936	51906093	1	+	.	ID=g17280.t1.intron1;Parent=g17280.t1;
OX371262.1_Lypha_dubia_genome_assembly,_chromosome:_3	AUGUSTUS	CDS	51906094	51906368	1	+	2	ID=g17280.t1.CDS2;Parent=g17280.t1;
OX371262.1_Lypha_dubia_genome_assembly,_chromosome:_3	AUGUSTUS	exon	51906094	51906368	.	+	.	ID=g17280.t1.exon2;Parent=g17280.t1;
OX371262.1_Lypha_dubia_genome_assembly,_chromosome:_3	AUGUSTUS	intron	51906369	51906451	1	+	.	ID=g17280.t1.intron2;Parent=g17280.t1;
OX371262.1_Lypha_dubia_genome_assembly,_chromosome:_3	AUGUSTUS	CDS	51906452	51906666	1	+	0	ID=g17280.t1.CDS3;Parent=g17280.t1;
OX371262.1_Lypha_dubia_genome_assembly,_chromosome:_3	AUGUSTUS	exon	51906452	51906666	.	+	.	ID=g17280.t1.exon3;Parent=g17280.t1;
OX371262.1_Lypha_dubia_genome_assembly,_chromosome:_3	AUGUSTUS	intron	51906667	51906728	1	+	.	ID=g17280.t1.intron3;Parent=g17280.t1;
OX371262.1_Lypha_dubia_genome_assembly,_chromosome:_3	AUGUSTUS	CDS	51906729	51906901	1	+	1	ID=g17280.t1.CDS4;Parent=g17280.t1;
OX371262.1_Lypha_dubia_genome_assembly,_chromosome:_3	AUGUSTUS	exon	51906729	51906901	.	+	.	ID=g17280.t1.exon4;Parent=g17280.t1;
OX371262.1_Lypha_dubia_genome_assembly,_chromosome:_3	AUGUSTUS	intron	51906902	51907524	1	+	.	ID=g17280.t1.intron4;Parent=g17280.t1;
OX371262.1_Lypha_dubia_genome_assembly,_chromosome:_3	AUGUSTUS	CDS	51907525	51907658	1	+	2	ID=g17280.t1.CDS5;Parent=g17280.t1;
OX371262.1_Lypha_dubia_genome_assembly,_chromosome:_3	AUGUSTUS	exon	51907525	51907658	.	+	.	ID=g17280.t1.exon5;Parent=g17280.t1;
OX371262.1_Lypha_dubia_genome_assembly,_chromosome:_3	AUGUSTUS	stop_codon	51907656	51907658	.	+	0	ID=g17280.t1.stop1;Parent=g17280.t1;
OX371262.1_Lypha_dubia_genome_assembly,_chromosome:_3	AUGUSTUS	gene	51908587	51909270	.	-	.	ID=g17281;
OX371262.1_Lypha_dubia_genome_assembly,_chromosome:_3	AUGUSTUS	mRNA	51908587	51909270	1	-	.	ID=g17281.t1;Parent=g17281;
OX371262.1_Lypha_dubia_genome_assembly,_chromosome:_3	AUGUSTUS	stop_codon	51908587	51908589	.	-	0	ID=g17281.t1.stop1;Parent=g17281.t1;
OX371262.1_Lypha_dubia_genome_assembly,_chromosome:_3	AUGUSTUS	CDS	51908587	51909270	1	-	0	ID=g17281.t1.CDS1;Parent=g17281.t1;
OX371262.1_Lypha_dubia_genome_assembly,_chromosome:_3	AUGUSTUS	exon	51908587	51909270	.	-	.	ID=g17281.t1.exon1;Parent=g17281.t1;
OX371262.1_Lypha_dubia_genome_assembly,_chromosome:_3	AUGUSTUS	start_codon	51909268	51909270	.	-	0	ID=g17281.t1.start1;Parent=g17281.t1;
OX371262.1_Lypha_dubia_genome_assembly,_chromosome:_3	AUGUSTUS	gene	51914688	51915785	.	-	.	ID=g17282;
OX371262.1_Lypha_dubia_genome_assembly,_chromosome:_3	AUGUSTUS	mRNA	51914688	51915785	1	-	.	ID=g17282.t1;Parent=g17282;
OX371262.1_Lypha_dubia_genome_assembly,_chromosome:_3	AUGUSTUS	stop_codon	51914688	51914690	.	-	0	ID=g17282.t1.stop1;Parent=g17282.t1;
OX371262.1_Lypha_dubia_genome_assembly,_chromosome:_3	AUGUSTUS	CDS	51914688	51914878	1	-	2	ID=g17282.t1.CDS1;Parent=g17282.t1;
OX371262.1_Lypha_dubia_genome_assembly,_chromosome:_3	AUGUSTUS	exon	51914688	51914878	.	-	.	ID=g17282.t1.exon1;Parent=g17282.t1;
OX371262.1_Lypha_dubia_genome_assembly,_chromosome:_3	AUGUSTUS	intron	51914879	51915682	1	-	.	ID=g17282.t1.intron1;Parent=g17282.t1;
OX371262.1_Lypha_dubia_genome_assembly,_chromosome:_3	AUGUSTUS	CDS	51915683	51915785	1	-	0	ID=g17282.t1.CDS2;Parent=g17282.t1;
OX371262.1_Lypha_dubia_genome_assembly,_chromosome:_3	AUGUSTUS	exon	51915683	51915785	.	-	.	ID=g17282.t1.exon2;Parent=g17282.t1;
OX371262.1_Lypha_dubia_genome_assembly,_chromosome:_3	AUGUSTUS	start_codon	51915783	51915785	.	-	0	ID=g17282.t1.start1;Parent=g17282.t1;
OX371262.1_Lypha_dubia_genome_assembly,_chromosome:_3	AUGUSTUS	gene	51960672	51969143	.	+	.	ID=g17283;
OX371262.1_Lypha_dubia_genome_assembly,_chromosome:_3	AUGUSTUS	mRNA	51960672	51969143	1	+	.	ID=g17283.t1;Parent=g17283;
OX371262.1_Lypha_dubia_genome_assembly,_chromosome:_3	AUGUSTUS	start_codon	51960672	51960674	.	+	0	ID=g17283.t1.start1;Parent=g17283.t1;
OX371262.1_Lypha_dubia_genome_assembly,_chromosome:_3	AUGUSTUS	CDS	51960672	51960789	1	+	0	ID=g17283.t1.CDS1;Parent=g17283.t1;
OX371262.1_Lypha_dubia_genome_assembly,_chromosome:_3	AUGUSTUS	exon	51960672	51960789	.	+	.	ID=g17283.t1.exon1;Parent=g17283.t1;
OX371262.1_Lypha_dubia_genome_assembly,_chromosome:_3	AUGUSTUS	intron	51960790	51964109	1	+	.	ID=g17283.t1.intron1;Parent=g17283.t1;
OX371262.1_Lypha_dubia_genome_assembly,_chromosome:_3	AUGUSTUS	CDS	51964110	51964272	1	+	2	ID=g17283.t1.CDS2;Parent=g17283.t1;
OX371262.1_Lypha_dubia_genome_assembly,_chromosome:_3	AUGUSTUS	exon	51964110	51964272	.	+	.	ID=g17283.t1.exon2;Parent=g17283.t1;
OX371262.1_Lypha_dubia_genome_assembly,_chromosome:_3	AUGUSTUS	intron	51964273	51964360	1	+	.	ID=g17283.t1.intron2;Parent=g17283.t1;
OX371262.1_Lypha_dubia_genome_assembly,_chromosome:_3	AUGUSTUS	CDS	51964361	51964614	1	+	1	ID=g17283.t1.CDS3;Parent=g17283.t1;
OX371262.1_Lypha_dubia_genome_assembly,_chromosome:_3	AUGUSTUS	exon	51964361	51964614	.	+	.	ID=g17283.t1.exon3;Parent=g17283.t1;
OX371262.1_Lypha_dubia_genome_assembly,_chromosome:_3	AUGUSTUS	intron	51964615	51965105	1	+	.	ID=g17283.t1.intron3;Parent=g17283.t1;
OX371262.1_Lypha_dubia_genome_assembly,_chromosome:_3	AUGUSTUS	CDS	51965106	51965425	1	+	2	ID=g17283.t1.CDS4;Parent=g17283.t1;
OX371262.1_Lypha_dubia_genome_assembly,_chromosome:_3	AUGUSTUS	exon	51965106	51965425	.	+	.	ID=g17283.t1.exon4;Parent=g17283.t1;
OX371262.1_Lypha_dubia_genome_assembly,_chromosome:_3	AUGUSTUS	intron	51965426	51965513	1	+	.	ID=g17283.t1.intron4;Parent=g17283.t1;
OX371262.1_Lypha_dubia_genome_assembly,_chromosome:_3	AUGUSTUS	CDS	51965514	51965753	1	+	0	ID=g17283.t1.CDS5;Parent=g17283.t1;
OX371262.1_Lypha_dubia_genome_assembly,_chromosome:_3	AUGUSTUS	exon	51965514	51965753	.	+	.	ID=g17283.t1.exon5;Parent=g17283.t1;
OX371262.1_Lypha_dubia_genome_assembly,_chromosome:_3	AUGUSTUS	intron	51965754	51965928	1	+	.	ID=g17283.t1.intron5;Parent=g17283.t1;
OX371262.1_Lypha_dubia_genome_assembly,_chromosome:_3	AUGUSTUS	CDS	51965929	51966029	1	+	0	ID=g17283.t1.CDS6;Parent=g17283.t1;
OX371262.1_Lypha_dubia_genome_assembly,_chromosome:_3	AUGUSTUS	exon	51965929	51966029	.	+	.	ID=g17283.t1.exon6;Parent=g17283.t1;
OX371262.1_Lypha_dubia_genome_assembly,_chromosome:_3	AUGUSTUS	intron	51966030	51966085	1	+	.	ID=g17283.t1.intron6;Parent=g17283.t1;
OX371262.1_Lypha_dubia_genome_assembly,_chromosome:_3	AUGUSTUS	CDS	51966086	51966255	1	+	1	ID=g17283.t1.CDS7;Parent=g17283.t1;
OX371262.1_Lypha_dubia_genome_assembly,_chromosome:_3	AUGUSTUS	exon	51966086	51966255	.	+	.	ID=g17283.t1.exon7;Parent=g17283.t1;
OX371262.1_Lypha_dubia_genome_assembly,_chromosome:_3	AUGUSTUS	intron	51966256	51966367	1	+	.	ID=g17283.t1.intron7;Parent=g17283.t1;
OX371262.1_Lypha_dubia_genome_assembly,_chromosome:_3	AUGUSTUS	CDS	51966368	51966554	1	+	2	ID=g17283.t1.CDS8;Parent=g17283.t1;
OX371262.1_Lypha_dubia_genome_assembly,_chromosome:_3	AUGUSTUS	exon	51966368	51966554	.	+	.	ID=g17283.t1.exon8;Parent=g17283.t1;
OX371262.1_Lypha_dubia_genome_assembly,_chromosome:_3	AUGUSTUS	intron	51966555	51966630	1	+	.	ID=g17283.t1.intron8;Parent=g17283.t1;
OX371262.1_Lypha_dubia_genome_assembly,_chromosome:_3	AUGUSTUS	CDS	51966631	51966931	1	+	1	ID=g17283.t1.CDS9;Parent=g17283.t1;
OX371262.1_Lypha_dubia_genome_assembly,_chromosome:_3	AUGUSTUS	exon	51966631	51966931	.	+	.	ID=g17283.t1.exon9;Parent=g17283.t1;
OX371262.1_Lypha_dubia_genome_assembly,_chromosome:_3	AUGUSTUS	intron	51966932	51966986	1	+	.	ID=g17283.t1.intron9;Parent=g17283.t1;
OX371262.1_Lypha_dubia_genome_assembly,_chromosome:_3	AUGUSTUS	CDS	51966987	51967968	1	+	0	ID=g17283.t1.CDS10;Parent=g17283.t1;
OX371262.1_Lypha_dubia_genome_assembly,_chromosome:_3	AUGUSTUS	exon	51966987	51967968	.	+	.	ID=g17283.t1.exon10;Parent=g17283.t1;
OX371262.1_Lypha_dubia_genome_assembly,_chromosome:_3	AUGUSTUS	intron	51967969	51968037	1	+	.	ID=g17283.t1.intron10;Parent=g17283.t1;
OX371262.1_Lypha_dubia_genome_assembly,_chromosome:_3	AUGUSTUS	CDS	51968038	51969143	1	+	2	ID=g17283.t1.CDS11;Parent=g17283.t1;
OX371262.1_Lypha_dubia_genome_assembly,_chromosome:_3	AUGUSTUS	exon	51968038	51969143	.	+	.	ID=g17283.t1.exon11;Parent=g17283.t1;
OX371262.1_Lypha_dubia_genome_assembly,_chromosome:_3	AUGUSTUS	stop_codon	51969141	51969143	.	+	0	ID=g17283.t1.stop1;Parent=g17283.t1;
OX371262.1_Lypha_dubia_genome_assembly,_chromosome:_3	AUGUSTUS	mRNA	51960672	51969143	0.95	+	.	ID=g17283.t2;Parent=g17283;
OX371262.1_Lypha_dubia_genome_assembly,_chromosome:_3	AUGUSTUS	start_codon	51960672	51960674	.	+	0	ID=g17283.t2.start1;Parent=g17283.t2;
OX371262.1_Lypha_dubia_genome_assembly,_chromosome:_3	AUGUSTUS	CDS	51960672	51960789	1	+	0	ID=g17283.t2.CDS1;Parent=g17283.t2;
OX371262.1_Lypha_dubia_genome_assembly,_chromosome:_3	AUGUSTUS	exon	51960672	51960789	.	+	.	ID=g17283.t2.exon1;Parent=g17283.t2;
OX371262.1_Lypha_dubia_genome_assembly,_chromosome:_3	AUGUSTUS	intron	51960790	51964109	1	+	.	ID=g17283.t2.intron1;Parent=g17283.t2;
OX371262.1_Lypha_dubia_genome_assembly,_chromosome:_3	AUGUSTUS	CDS	51964110	51964250	0.95	+	2	ID=g17283.t2.CDS2;Parent=g17283.t2;
OX371262.1_Lypha_dubia_genome_assembly,_chromosome:_3	AUGUSTUS	exon	51964110	51964250	.	+	.	ID=g17283.t2.exon2;Parent=g17283.t2;
OX371262.1_Lypha_dubia_genome_assembly,_chromosome:_3	AUGUSTUS	intron	51964251	51964347	0.95	+	.	ID=g17283.t2.intron2;Parent=g17283.t2;
OX371262.1_Lypha_dubia_genome_assembly,_chromosome:_3	AUGUSTUS	CDS	51964348	51964614	1	+	2	ID=g17283.t2.CDS3;Parent=g17283.t2;
OX371262.1_Lypha_dubia_genome_assembly,_chromosome:_3	AUGUSTUS	exon	51964348	51964614	.	+	.	ID=g17283.t2.exon3;Parent=g17283.t2;
OX371262.1_Lypha_dubia_genome_assembly,_chromosome:_3	AUGUSTUS	intron	51964615	51965105	1	+	.	ID=g17283.t2.intron3;Parent=g17283.t2;
OX371262.1_Lypha_dubia_genome_assembly,_chromosome:_3	AUGUSTUS	CDS	51965106	51965425	1	+	2	ID=g17283.t2.CDS4;Parent=g17283.t2;
OX371262.1_Lypha_dubia_genome_assembly,_chromosome:_3	AUGUSTUS	exon	51965106	51965425	.	+	.	ID=g17283.t2.exon4;Parent=g17283.t2;
OX371262.1_Lypha_dubia_genome_assembly,_chromosome:_3	AUGUSTUS	intron	51965426	51965513	1	+	.	ID=g17283.t2.intron4;Parent=g17283.t2;
OX371262.1_Lypha_dubia_genome_assembly,_chromosome:_3	AUGUSTUS	CDS	51965514	51965753	1	+	0	ID=g17283.t2.CDS5;Parent=g17283.t2;
OX371262.1_Lypha_dubia_genome_assembly,_chromosome:_3	AUGUSTUS	exon	51965514	51965753	.	+	.	ID=g17283.t2.exon5;Parent=g17283.t2;
OX371262.1_Lypha_dubia_genome_assembly,_chromosome:_3	AUGUSTUS	intron	51965754	51965928	1	+	.	ID=g17283.t2.intron5;Parent=g17283.t2;
OX371262.1_Lypha_dubia_genome_assembly,_chromosome:_3	AUGUSTUS	CDS	51965929	51966029	1	+	0	ID=g17283.t2.CDS6;Parent=g17283.t2;
OX371262.1_Lypha_dubia_genome_assembly,_chromosome:_3	AUGUSTUS	exon	51965929	51966029	.	+	.	ID=g17283.t2.exon6;Parent=g17283.t2;
OX371262.1_Lypha_dubia_genome_assembly,_chromosome:_3	AUGUSTUS	intron	51966030	51966085	1	+	.	ID=g17283.t2.intron6;Parent=g17283.t2;
OX371262.1_Lypha_dubia_genome_assembly,_chromosome:_3	AUGUSTUS	CDS	51966086	51966255	1	+	1	ID=g17283.t2.CDS7;Parent=g17283.t2;
OX371262.1_Lypha_dubia_genome_assembly,_chromosome:_3	AUGUSTUS	exon	51966086	51966255	.	+	.	ID=g17283.t2.exon7;Parent=g17283.t2;
OX371262.1_Lypha_dubia_genome_assembly,_chromosome:_3	AUGUSTUS	intron	51966256	51966367	1	+	.	ID=g17283.t2.intron7;Parent=g17283.t2;
OX371262.1_Lypha_dubia_genome_assembly,_chromosome:_3	AUGUSTUS	CDS	51966368	51966554	1	+	2	ID=g17283.t2.CDS8;Parent=g17283.t2;
OX371262.1_Lypha_dubia_genome_assembly,_chromosome:_3	AUGUSTUS	exon	51966368	51966554	.	+	.	ID=g17283.t2.exon8;Parent=g17283.t2;
OX371262.1_Lypha_dubia_genome_assembly,_chromosome:_3	AUGUSTUS	intron	51966555	51966630	1	+	.	ID=g17283.t2.intron8;Parent=g17283.t2;
OX371262.1_Lypha_dubia_genome_assembly,_chromosome:_3	AUGUSTUS	CDS	51966631	51966931	1	+	1	ID=g17283.t2.CDS9;Parent=g17283.t2;
OX371262.1_Lypha_dubia_genome_assembly,_chromosome:_3	AUGUSTUS	exon	51966631	51966931	.	+	.	ID=g17283.t2.exon9;Parent=g17283.t2;
OX371262.1_Lypha_dubia_genome_assembly,_chromosome:_3	AUGUSTUS	intron	51966932	51966986	1	+	.	ID=g17283.t2.intron9;Parent=g17283.t2;
OX371262.1_Lypha_dubia_genome_assembly,_chromosome:_3	AUGUSTUS	CDS	51966987	51967968	1	+	0	ID=g17283.t2.CDS10;Parent=g17283.t2;
OX371262.1_Lypha_dubia_genome_assembly,_chromosome:_3	AUGUSTUS	exon	51966987	51967968	.	+	.	ID=g17283.t2.exon10;Parent=g17283.t2;
OX371262.1_Lypha_dubia_genome_assembly,_chromosome:_3	AUGUSTUS	intron	51967969	51968037	1	+	.	ID=g17283.t2.intron10;Parent=g17283.t2;
OX371262.1_Lypha_dubia_genome_assembly,_chromosome:_3	AUGUSTUS	CDS	51968038	51969143	1	+	2	ID=g17283.t2.CDS11;Parent=g17283.t2;
OX371262.1_Lypha_dubia_genome_assembly,_chromosome:_3	AUGUSTUS	exon	51968038	51969143	.	+	.	ID=g17283.t2.exon11;Parent=g17283.t2;
OX371262.1_Lypha_dubia_genome_assembly,_chromosome:_3	AUGUSTUS	stop_codon	51969141	51969143	.	+	0	ID=g17283.t2.stop1;Parent=g17283.t2;
OX371262.1_Lypha_dubia_genome_assembly,_chromosome:_3	AUGUSTUS	gene	51971932	51974050	.	-	.	ID=g17284;
OX371262.1_Lypha_dubia_genome_assembly,_chromosome:_3	AUGUSTUS	mRNA	51971932	51974050	1	-	.	ID=g17284.t1;Parent=g17284;
OX371262.1_Lypha_dubia_genome_assembly,_chromosome:_3	AUGUSTUS	stop_codon	51971932	51971934	.	-	0	ID=g17284.t1.stop1;Parent=g17284.t1;
OX371262.1_Lypha_dubia_genome_assembly,_chromosome:_3	AUGUSTUS	CDS	51971932	51972218	1	-	2	ID=g17284.t1.CDS1;Parent=g17284.t1;
OX371262.1_Lypha_dubia_genome_assembly,_chromosome:_3	AUGUSTUS	exon	51971932	51972218	.	-	.	ID=g17284.t1.exon1;Parent=g17284.t1;
OX371262.1_Lypha_dubia_genome_assembly,_chromosome:_3	AUGUSTUS	intron	51972219	51972278	1	-	.	ID=g17284.t1.intron1;Parent=g17284.t1;
OX371262.1_Lypha_dubia_genome_assembly,_chromosome:_3	AUGUSTUS	CDS	51972279	51972577	1	-	1	ID=g17284.t1.CDS2;Parent=g17284.t1;
OX371262.1_Lypha_dubia_genome_assembly,_chromosome:_3	AUGUSTUS	exon	51972279	51972577	.	-	.	ID=g17284.t1.exon2;Parent=g17284.t1;
OX371262.1_Lypha_dubia_genome_assembly,_chromosome:_3	AUGUSTUS	intron	51972578	51972633	1	-	.	ID=g17284.t1.intron2;Parent=g17284.t1;
OX371262.1_Lypha_dubia_genome_assembly,_chromosome:_3	AUGUSTUS	CDS	51972634	51972845	1	-	0	ID=g17284.t1.CDS3;Parent=g17284.t1;
OX371262.1_Lypha_dubia_genome_assembly,_chromosome:_3	AUGUSTUS	exon	51972634	51972845	.	-	.	ID=g17284.t1.exon3;Parent=g17284.t1;
OX371262.1_Lypha_dubia_genome_assembly,_chromosome:_3	AUGUSTUS	intron	51972846	51972903	1	-	.	ID=g17284.t1.intron3;Parent=g17284.t1;
OX371262.1_Lypha_dubia_genome_assembly,_chromosome:_3	AUGUSTUS	CDS	51972904	51973049	1	-	2	ID=g17284.t1.CDS4;Parent=g17284.t1;
OX371262.1_Lypha_dubia_genome_assembly,_chromosome:_3	AUGUSTUS	exon	51972904	51973049	.	-	.	ID=g17284.t1.exon4;Parent=g17284.t1;
OX371262.1_Lypha_dubia_genome_assembly,_chromosome:_3	AUGUSTUS	intron	51973050	51973684	1	-	.	ID=g17284.t1.intron4;Parent=g17284.t1;
OX371262.1_Lypha_dubia_genome_assembly,_chromosome:_3	AUGUSTUS	CDS	51973685	51973840	1	-	2	ID=g17284.t1.CDS5;Parent=g17284.t1;
OX371262.1_Lypha_dubia_genome_assembly,_chromosome:_3	AUGUSTUS	exon	51973685	51973840	.	-	.	ID=g17284.t1.exon5;Parent=g17284.t1;
OX371262.1_Lypha_dubia_genome_assembly,_chromosome:_3	AUGUSTUS	intron	51973841	51973905	1	-	.	ID=g17284.t1.intron5;Parent=g17284.t1;
OX371262.1_Lypha_dubia_genome_assembly,_chromosome:_3	AUGUSTUS	CDS	51973906	51974050	1	-	0	ID=g17284.t1.CDS6;Parent=g17284.t1;
OX371262.1_Lypha_dubia_genome_assembly,_chromosome:_3	AUGUSTUS	exon	51973906	51974050	.	-	.	ID=g17284.t1.exon6;Parent=g17284.t1;
OX371262.1_Lypha_dubia_genome_assembly,_chromosome:_3	AUGUSTUS	start_codon	51974048	51974050	.	-	0	ID=g17284.t1.start1;Parent=g17284.t1;
OX371262.1_Lypha_dubia_genome_assembly,_chromosome:_3	AUGUSTUS	gene	51976299	51978473	.	-	.	ID=g17285;
OX371262.1_Lypha_dubia_genome_assembly,_chromosome:_3	AUGUSTUS	mRNA	51976299	51978473	1	-	.	ID=g17285.t1;Parent=g17285;
OX371262.1_Lypha_dubia_genome_assembly,_chromosome:_3	AUGUSTUS	stop_codon	51976299	51976301	.	-	0	ID=g17285.t1.stop1;Parent=g17285.t1;
OX371262.1_Lypha_dubia_genome_assembly,_chromosome:_3	AUGUSTUS	CDS	51976299	51978050	1	-	0	ID=g17285.t1.CDS1;Parent=g17285.t1;
OX371262.1_Lypha_dubia_genome_assembly,_chromosome:_3	AUGUSTUS	exon	51976299	51978050	.	-	.	ID=g17285.t1.exon1;Parent=g17285.t1;
OX371262.1_Lypha_dubia_genome_assembly,_chromosome:_3	AUGUSTUS	intron	51978051	51978377	1	-	.	ID=g17285.t1.intron1;Parent=g17285.t1;
OX371262.1_Lypha_dubia_genome_assembly,_chromosome:_3	AUGUSTUS	CDS	51978378	51978473	1	-	0	ID=g17285.t1.CDS2;Parent=g17285.t1;
OX371262.1_Lypha_dubia_genome_assembly,_chromosome:_3	AUGUSTUS	exon	51978378	51978473	.	-	.	ID=g17285.t1.exon2;Parent=g17285.t1;
OX371262.1_Lypha_dubia_genome_assembly,_chromosome:_3	AUGUSTUS	start_codon	51978471	51978473	.	-	0	ID=g17285.t1.start1;Parent=g17285.t1;
OX371262.1_Lypha_dubia_genome_assembly,_chromosome:_3	AUGUSTUS	gene	51978565	51978939	.	+	.	ID=g17286;
OX371262.1_Lypha_dubia_genome_assembly,_chromosome:_3	AUGUSTUS	mRNA	51978565	51978939	1	+	.	ID=g17286.t1;Parent=g17286;
OX371262.1_Lypha_dubia_genome_assembly,_chromosome:_3	AUGUSTUS	start_codon	51978565	51978567	.	+	0	ID=g17286.t1.start1;Parent=g17286.t1;
OX371262.1_Lypha_dubia_genome_assembly,_chromosome:_3	AUGUSTUS	CDS	51978565	51978939	1	+	0	ID=g17286.t1.CDS1;Parent=g17286.t1;
OX371262.1_Lypha_dubia_genome_assembly,_chromosome:_3	AUGUSTUS	exon	51978565	51978939	.	+	.	ID=g17286.t1.exon1;Parent=g17286.t1;
OX371262.1_Lypha_dubia_genome_assembly,_chromosome:_3	AUGUSTUS	stop_codon	51978937	51978939	.	+	0	ID=g17286.t1.stop1;Parent=g17286.t1;
OX371262.1_Lypha_dubia_genome_assembly,_chromosome:_3	AUGUSTUS	gene	51978972	51982608	.	+	.	ID=g17287;
OX371262.1_Lypha_dubia_genome_assembly,_chromosome:_3	AUGUSTUS	mRNA	51978972	51979436	1	+	.	ID=g17287.t1;Parent=g17287;
OX371262.1_Lypha_dubia_genome_assembly,_chromosome:_3	AUGUSTUS	start_codon	51978972	51978974	.	+	0	ID=g17287.t1.start1;Parent=g17287.t1;
OX371262.1_Lypha_dubia_genome_assembly,_chromosome:_3	AUGUSTUS	CDS	51978972	51979436	1	+	0	ID=g17287.t1.CDS1;Parent=g17287.t1;
OX371262.1_Lypha_dubia_genome_assembly,_chromosome:_3	AUGUSTUS	exon	51978972	51979436	.	+	.	ID=g17287.t1.exon1;Parent=g17287.t1;
OX371262.1_Lypha_dubia_genome_assembly,_chromosome:_3	AUGUSTUS	stop_codon	51979434	51979436	.	+	0	ID=g17287.t1.stop1;Parent=g17287.t1;
OX371262.1_Lypha_dubia_genome_assembly,_chromosome:_3	AUGUSTUS	mRNA	51978972	51982608	0.39	+	.	ID=g17287.t2;Parent=g17287;
OX371262.1_Lypha_dubia_genome_assembly,_chromosome:_3	AUGUSTUS	start_codon	51978972	51978974	.	+	0	ID=g17287.t2.start1;Parent=g17287.t2;
OX371262.1_Lypha_dubia_genome_assembly,_chromosome:_3	AUGUSTUS	CDS	51978972	51979327	0.88	+	0	ID=g17287.t2.CDS1;Parent=g17287.t2;
OX371262.1_Lypha_dubia_genome_assembly,_chromosome:_3	AUGUSTUS	exon	51978972	51979327	.	+	.	ID=g17287.t2.exon1;Parent=g17287.t2;
OX371262.1_Lypha_dubia_genome_assembly,_chromosome:_3	AUGUSTUS	intron	51979328	51979444	0.73	+	.	ID=g17287.t2.intron1;Parent=g17287.t2;
OX371262.1_Lypha_dubia_genome_assembly,_chromosome:_3	AUGUSTUS	CDS	51979445	51980197	0.73	+	1	ID=g17287.t2.CDS2;Parent=g17287.t2;
OX371262.1_Lypha_dubia_genome_assembly,_chromosome:_3	AUGUSTUS	exon	51979445	51980197	.	+	.	ID=g17287.t2.exon2;Parent=g17287.t2;
OX371262.1_Lypha_dubia_genome_assembly,_chromosome:_3	AUGUSTUS	intron	51980198	51980312	0.9	+	.	ID=g17287.t2.intron2;Parent=g17287.t2;
OX371262.1_Lypha_dubia_genome_assembly,_chromosome:_3	AUGUSTUS	CDS	51980313	51981505	0.53	+	1	ID=g17287.t2.CDS3;Parent=g17287.t2;
OX371262.1_Lypha_dubia_genome_assembly,_chromosome:_3	AUGUSTUS	exon	51980313	51981505	.	+	.	ID=g17287.t2.exon3;Parent=g17287.t2;
OX371262.1_Lypha_dubia_genome_assembly,_chromosome:_3	AUGUSTUS	intron	51981506	51982084	0.55	+	.	ID=g17287.t2.intron3;Parent=g17287.t2;
OX371262.1_Lypha_dubia_genome_assembly,_chromosome:_3	AUGUSTUS	CDS	51982085	51982608	0.92	+	2	ID=g17287.t2.CDS4;Parent=g17287.t2;
OX371262.1_Lypha_dubia_genome_assembly,_chromosome:_3	AUGUSTUS	exon	51982085	51982608	.	+	.	ID=g17287.t2.exon4;Parent=g17287.t2;
OX371262.1_Lypha_dubia_genome_assembly,_chromosome:_3	AUGUSTUS	stop_codon	51982606	51982608	.	+	0	ID=g17287.t2.stop1;Parent=g17287.t2;
OX371262.1_Lypha_dubia_genome_assembly,_chromosome:_3	AUGUSTUS	mRNA	51980317	51982608	0.47	+	.	ID=g17287.t3;Parent=g17287;
OX371262.1_Lypha_dubia_genome_assembly,_chromosome:_3	AUGUSTUS	start_codon	51980317	51980319	.	+	0	ID=g17287.t3.start1;Parent=g17287.t3;
OX371262.1_Lypha_dubia_genome_assembly,_chromosome:_3	AUGUSTUS	CDS	51980317	51981505	0.54	+	0	ID=g17287.t3.CDS1;Parent=g17287.t3;
OX371262.1_Lypha_dubia_genome_assembly,_chromosome:_3	AUGUSTUS	exon	51980317	51981505	.	+	.	ID=g17287.t3.exon1;Parent=g17287.t3;
OX371262.1_Lypha_dubia_genome_assembly,_chromosome:_3	AUGUSTUS	intron	51981506	51982084	0.47	+	.	ID=g17287.t3.intron1;Parent=g17287.t3;
OX371262.1_Lypha_dubia_genome_assembly,_chromosome:_3	AUGUSTUS	CDS	51982085	51982608	0.88	+	2	ID=g17287.t3.CDS2;Parent=g17287.t3;
OX371262.1_Lypha_dubia_genome_assembly,_chromosome:_3	AUGUSTUS	exon	51982085	51982608	.	+	.	ID=g17287.t3.exon2;Parent=g17287.t3;
OX371262.1_Lypha_dubia_genome_assembly,_chromosome:_3	AUGUSTUS	stop_codon	51982606	51982608	.	+	0	ID=g17287.t3.stop1;Parent=g17287.t3;
OX371262.1_Lypha_dubia_genome_assembly,_chromosome:_3	AUGUSTUS	gene	51982153	51982608	.	+	.	ID=g17288;
OX371262.1_Lypha_dubia_genome_assembly,_chromosome:_3	AUGUSTUS	mRNA	51982153	51982608	0.66	+	.	ID=g17288.t1;Parent=g17288;
OX371262.1_Lypha_dubia_genome_assembly,_chromosome:_3	AUGUSTUS	start_codon	51982153	51982155	.	+	0	ID=g17288.t1.start1;Parent=g17288.t1;
OX371262.1_Lypha_dubia_genome_assembly,_chromosome:_3	AUGUSTUS	CDS	51982153	51982608	0.66	+	0	ID=g17288.t1.CDS1;Parent=g17288.t1;
OX371262.1_Lypha_dubia_genome_assembly,_chromosome:_3	AUGUSTUS	exon	51982153	51982608	.	+	.	ID=g17288.t1.exon1;Parent=g17288.t1;
OX371262.1_Lypha_dubia_genome_assembly,_chromosome:_3	AUGUSTUS	stop_codon	51982606	51982608	.	+	0	ID=g17288.t1.stop1;Parent=g17288.t1;
OX371262.1_Lypha_dubia_genome_assembly,_chromosome:_3	AUGUSTUS	gene	52051007	52052915	.	-	.	ID=g17289;
OX371262.1_Lypha_dubia_genome_assembly,_chromosome:_3	AUGUSTUS	mRNA	52051007	52052915	0.14	-	.	ID=g17289.t1;Parent=g17289;
OX371262.1_Lypha_dubia_genome_assembly,_chromosome:_3	AUGUSTUS	stop_codon	52051007	52051009	.	-	0	ID=g17289.t1.stop1;Parent=g17289.t1;
OX371262.1_Lypha_dubia_genome_assembly,_chromosome:_3	AUGUSTUS	CDS	52051007	52051253	0.56	-	1	ID=g17289.t1.CDS1;Parent=g17289.t1;
OX371262.1_Lypha_dubia_genome_assembly,_chromosome:_3	AUGUSTUS	exon	52051007	52051253	.	-	.	ID=g17289.t1.exon1;Parent=g17289.t1;
OX371262.1_Lypha_dubia_genome_assembly,_chromosome:_3	AUGUSTUS	intron	52051254	52051629	0.56	-	.	ID=g17289.t1.intron1;Parent=g17289.t1;
OX371262.1_Lypha_dubia_genome_assembly,_chromosome:_3	AUGUSTUS	CDS	52051630	52051664	0.71	-	0	ID=g17289.t1.CDS2;Parent=g17289.t1;
OX371262.1_Lypha_dubia_genome_assembly,_chromosome:_3	AUGUSTUS	exon	52051630	52051664	.	-	.	ID=g17289.t1.exon2;Parent=g17289.t1;
OX371262.1_Lypha_dubia_genome_assembly,_chromosome:_3	AUGUSTUS	intron	52051665	52051772	1	-	.	ID=g17289.t1.intron2;Parent=g17289.t1;
OX371262.1_Lypha_dubia_genome_assembly,_chromosome:_3	AUGUSTUS	CDS	52051773	52051819	0.82	-	2	ID=g17289.t1.CDS3;Parent=g17289.t1;
OX371262.1_Lypha_dubia_genome_assembly,_chromosome:_3	AUGUSTUS	exon	52051773	52051819	.	-	.	ID=g17289.t1.exon3;Parent=g17289.t1;
OX371262.1_Lypha_dubia_genome_assembly,_chromosome:_3	AUGUSTUS	intron	52051820	52052374	0.82	-	.	ID=g17289.t1.intron3;Parent=g17289.t1;
OX371262.1_Lypha_dubia_genome_assembly,_chromosome:_3	AUGUSTUS	CDS	52052375	52052915	0.32	-	0	ID=g17289.t1.CDS4;Parent=g17289.t1;
OX371262.1_Lypha_dubia_genome_assembly,_chromosome:_3	AUGUSTUS	exon	52052375	52052915	.	-	.	ID=g17289.t1.exon4;Parent=g17289.t1;
OX371262.1_Lypha_dubia_genome_assembly,_chromosome:_3	AUGUSTUS	start_codon	52052913	52052915	.	-	0	ID=g17289.t1.start1;Parent=g17289.t1;
OX371262.1_Lypha_dubia_genome_assembly,_chromosome:_3	AUGUSTUS	gene	52056408	52056812	.	-	.	ID=g17290;
OX371262.1_Lypha_dubia_genome_assembly,_chromosome:_3	AUGUSTUS	mRNA	52056408	52056812	0.99	-	.	ID=g17290.t1;Parent=g17290;
OX371262.1_Lypha_dubia_genome_assembly,_chromosome:_3	AUGUSTUS	stop_codon	52056408	52056410	.	-	0	ID=g17290.t1.stop1;Parent=g17290.t1;
OX371262.1_Lypha_dubia_genome_assembly,_chromosome:_3	AUGUSTUS	CDS	52056408	52056812	0.99	-	0	ID=g17290.t1.CDS1;Parent=g17290.t1;
OX371262.1_Lypha_dubia_genome_assembly,_chromosome:_3	AUGUSTUS	exon	52056408	52056812	.	-	.	ID=g17290.t1.exon1;Parent=g17290.t1;
OX371262.1_Lypha_dubia_genome_assembly,_chromosome:_3	AUGUSTUS	start_codon	52056810	52056812	.	-	0	ID=g17290.t1.start1;Parent=g17290.t1;
OX371262.1_Lypha_dubia_genome_assembly,_chromosome:_3	AUGUSTUS	gene	52056408	52057715	.	-	.	ID=g17291;
OX371262.1_Lypha_dubia_genome_assembly,_chromosome:_3	AUGUSTUS	mRNA	52056996	52057715	0.67	-	.	ID=g17291.t1;Parent=g17291;
OX371262.1_Lypha_dubia_genome_assembly,_chromosome:_3	AUGUSTUS	stop_codon	52056996	52056998	.	-	0	ID=g17291.t1.stop1;Parent=g17291.t1;
OX371262.1_Lypha_dubia_genome_assembly,_chromosome:_3	AUGUSTUS	CDS	52056996	52057715	0.67	-	0	ID=g17291.t1.CDS1;Parent=g17291.t1;
OX371262.1_Lypha_dubia_genome_assembly,_chromosome:_3	AUGUSTUS	exon	52056996	52057715	.	-	.	ID=g17291.t1.exon1;Parent=g17291.t1;
OX371262.1_Lypha_dubia_genome_assembly,_chromosome:_3	AUGUSTUS	start_codon	52057713	52057715	.	-	0	ID=g17291.t1.start1;Parent=g17291.t1;
OX371262.1_Lypha_dubia_genome_assembly,_chromosome:_3	AUGUSTUS	mRNA	52056408	52057715	0.28	-	.	ID=g17291.t2;Parent=g17291;
OX371262.1_Lypha_dubia_genome_assembly,_chromosome:_3	AUGUSTUS	stop_codon	52056408	52056410	.	-	0	ID=g17291.t2.stop1;Parent=g17291.t2;
OX371262.1_Lypha_dubia_genome_assembly,_chromosome:_3	AUGUSTUS	CDS	52056408	52056939	0.57	-	1	ID=g17291.t2.CDS1;Parent=g17291.t2;
OX371262.1_Lypha_dubia_genome_assembly,_chromosome:_3	AUGUSTUS	exon	52056408	52056939	.	-	.	ID=g17291.t2.exon1;Parent=g17291.t2;
OX371262.1_Lypha_dubia_genome_assembly,_chromosome:_3	AUGUSTUS	intron	52056940	52057029	0.57	-	.	ID=g17291.t2.intron1;Parent=g17291.t2;
OX371262.1_Lypha_dubia_genome_assembly,_chromosome:_3	AUGUSTUS	CDS	52057030	52057715	0.28	-	0	ID=g17291.t2.CDS2;Parent=g17291.t2;
OX371262.1_Lypha_dubia_genome_assembly,_chromosome:_3	AUGUSTUS	exon	52057030	52057715	.	-	.	ID=g17291.t2.exon2;Parent=g17291.t2;
OX371262.1_Lypha_dubia_genome_assembly,_chromosome:_3	AUGUSTUS	start_codon	52057713	52057715	.	-	0	ID=g17291.t2.start1;Parent=g17291.t2;
OX371262.1_Lypha_dubia_genome_assembly,_chromosome:_3	AUGUSTUS	gene	52057782	52058318	.	-	.	ID=g17292;
OX371262.1_Lypha_dubia_genome_assembly,_chromosome:_3	AUGUSTUS	mRNA	52057782	52058318	0.97	-	.	ID=g17292.t1;Parent=g17292;
OX371262.1_Lypha_dubia_genome_assembly,_chromosome:_3	AUGUSTUS	stop_codon	52057782	52057784	.	-	0	ID=g17292.t1.stop1;Parent=g17292.t1;
OX371262.1_Lypha_dubia_genome_assembly,_chromosome:_3	AUGUSTUS	CDS	52057782	52058318	0.97	-	0	ID=g17292.t1.CDS1;Parent=g17292.t1;
OX371262.1_Lypha_dubia_genome_assembly,_chromosome:_3	AUGUSTUS	exon	52057782	52058318	.	-	.	ID=g17292.t1.exon1;Parent=g17292.t1;
OX371262.1_Lypha_dubia_genome_assembly,_chromosome:_3	AUGUSTUS	start_codon	52058316	52058318	.	-	0	ID=g17292.t1.start1;Parent=g17292.t1;
OX371262.1_Lypha_dubia_genome_assembly,_chromosome:_3	AUGUSTUS	gene	52058346	52058984	.	-	.	ID=g17293;
OX371262.1_Lypha_dubia_genome_assembly,_chromosome:_3	AUGUSTUS	mRNA	52058346	52058984	1	-	.	ID=g17293.t1;Parent=g17293;
OX371262.1_Lypha_dubia_genome_assembly,_chromosome:_3	AUGUSTUS	stop_codon	52058346	52058348	.	-	0	ID=g17293.t1.stop1;Parent=g17293.t1;
OX371262.1_Lypha_dubia_genome_assembly,_chromosome:_3	AUGUSTUS	CDS	52058346	52058984	1	-	0	ID=g17293.t1.CDS1;Parent=g17293.t1;
OX371262.1_Lypha_dubia_genome_assembly,_chromosome:_3	AUGUSTUS	exon	52058346	52058984	.	-	.	ID=g17293.t1.exon1;Parent=g17293.t1;
OX371262.1_Lypha_dubia_genome_assembly,_chromosome:_3	AUGUSTUS	start_codon	52058982	52058984	.	-	0	ID=g17293.t1.start1;Parent=g17293.t1;
OX371262.1_Lypha_dubia_genome_assembly,_chromosome:_3	AUGUSTUS	gene	52059074	52060279	.	-	.	ID=g17294;
OX371262.1_Lypha_dubia_genome_assembly,_chromosome:_3	AUGUSTUS	mRNA	52059074	52060279	0.19	-	.	ID=g17294.t1;Parent=g17294;
OX371262.1_Lypha_dubia_genome_assembly,_chromosome:_3	AUGUSTUS	stop_codon	52059074	52059076	.	-	0	ID=g17294.t1.stop1;Parent=g17294.t1;
OX371262.1_Lypha_dubia_genome_assembly,_chromosome:_3	AUGUSTUS	CDS	52059074	52059412	0.45	-	0	ID=g17294.t1.CDS1;Parent=g17294.t1;
OX371262.1_Lypha_dubia_genome_assembly,_chromosome:_3	AUGUSTUS	exon	52059074	52059412	.	-	.	ID=g17294.t1.exon1;Parent=g17294.t1;
OX371262.1_Lypha_dubia_genome_assembly,_chromosome:_3	AUGUSTUS	intron	52059413	52059814	0.33	-	.	ID=g17294.t1.intron1;Parent=g17294.t1;
OX371262.1_Lypha_dubia_genome_assembly,_chromosome:_3	AUGUSTUS	CDS	52059815	52060279	0.32	-	0	ID=g17294.t1.CDS2;Parent=g17294.t1;
OX371262.1_Lypha_dubia_genome_assembly,_chromosome:_3	AUGUSTUS	exon	52059815	52060279	.	-	.	ID=g17294.t1.exon2;Parent=g17294.t1;
OX371262.1_Lypha_dubia_genome_assembly,_chromosome:_3	AUGUSTUS	start_codon	52060277	52060279	.	-	0	ID=g17294.t1.start1;Parent=g17294.t1;
OX371262.1_Lypha_dubia_genome_assembly,_chromosome:_3	AUGUSTUS	gene	52085290	52086114	.	+	.	ID=g17295;
OX371262.1_Lypha_dubia_genome_assembly,_chromosome:_3	AUGUSTUS	mRNA	52085290	52086114	1	+	.	ID=g17295.t1;Parent=g17295;
OX371262.1_Lypha_dubia_genome_assembly,_chromosome:_3	AUGUSTUS	start_codon	52085290	52085292	.	+	0	ID=g17295.t1.start1;Parent=g17295.t1;
OX371262.1_Lypha_dubia_genome_assembly,_chromosome:_3	AUGUSTUS	CDS	52085290	52086114	1	+	0	ID=g17295.t1.CDS1;Parent=g17295.t1;
OX371262.1_Lypha_dubia_genome_assembly,_chromosome:_3	AUGUSTUS	exon	52085290	52086114	.	+	.	ID=g17295.t1.exon1;Parent=g17295.t1;
OX371262.1_Lypha_dubia_genome_assembly,_chromosome:_3	AUGUSTUS	stop_codon	52086112	52086114	.	+	0	ID=g17295.t1.stop1;Parent=g17295.t1;
OX371262.1_Lypha_dubia_genome_assembly,_chromosome:_3	AUGUSTUS	gene	52086361	52086756	.	+	.	ID=g17296;
OX371262.1_Lypha_dubia_genome_assembly,_chromosome:_3	AUGUSTUS	mRNA	52086361	52086756	0.9	+	.	ID=g17296.t1;Parent=g17296;
OX371262.1_Lypha_dubia_genome_assembly,_chromosome:_3	AUGUSTUS	start_codon	52086361	52086363	.	+	0	ID=g17296.t1.start1;Parent=g17296.t1;
OX371262.1_Lypha_dubia_genome_assembly,_chromosome:_3	AUGUSTUS	CDS	52086361	52086756	0.9	+	0	ID=g17296.t1.CDS1;Parent=g17296.t1;
OX371262.1_Lypha_dubia_genome_assembly,_chromosome:_3	AUGUSTUS	exon	52086361	52086756	.	+	.	ID=g17296.t1.exon1;Parent=g17296.t1;
OX371262.1_Lypha_dubia_genome_assembly,_chromosome:_3	AUGUSTUS	stop_codon	52086754	52086756	.	+	0	ID=g17296.t1.stop1;Parent=g17296.t1;
OX371262.1_Lypha_dubia_genome_assembly,_chromosome:_3	AUGUSTUS	gene	52109653	52110466	.	+	.	ID=g17297;
OX371262.1_Lypha_dubia_genome_assembly,_chromosome:_3	AUGUSTUS	mRNA	52109653	52110466	0.99	+	.	ID=g17297.t1;Parent=g17297;
OX371262.1_Lypha_dubia_genome_assembly,_chromosome:_3	AUGUSTUS	start_codon	52109653	52109655	.	+	0	ID=g17297.t1.start1;Parent=g17297.t1;
OX371262.1_Lypha_dubia_genome_assembly,_chromosome:_3	AUGUSTUS	CDS	52109653	52110021	1	+	0	ID=g17297.t1.CDS1;Parent=g17297.t1;
OX371262.1_Lypha_dubia_genome_assembly,_chromosome:_3	AUGUSTUS	exon	52109653	52110021	.	+	.	ID=g17297.t1.exon1;Parent=g17297.t1;
OX371262.1_Lypha_dubia_genome_assembly,_chromosome:_3	AUGUSTUS	intron	52110022	52110077	1	+	.	ID=g17297.t1.intron1;Parent=g17297.t1;
OX371262.1_Lypha_dubia_genome_assembly,_chromosome:_3	AUGUSTUS	CDS	52110078	52110185	0.99	+	0	ID=g17297.t1.CDS2;Parent=g17297.t1;
OX371262.1_Lypha_dubia_genome_assembly,_chromosome:_3	AUGUSTUS	exon	52110078	52110185	.	+	.	ID=g17297.t1.exon2;Parent=g17297.t1;
OX371262.1_Lypha_dubia_genome_assembly,_chromosome:_3	AUGUSTUS	intron	52110186	52110292	0.99	+	.	ID=g17297.t1.intron2;Parent=g17297.t1;
OX371262.1_Lypha_dubia_genome_assembly,_chromosome:_3	AUGUSTUS	CDS	52110293	52110466	1	+	0	ID=g17297.t1.CDS3;Parent=g17297.t1;
OX371262.1_Lypha_dubia_genome_assembly,_chromosome:_3	AUGUSTUS	exon	52110293	52110466	.	+	.	ID=g17297.t1.exon3;Parent=g17297.t1;
OX371262.1_Lypha_dubia_genome_assembly,_chromosome:_3	AUGUSTUS	stop_codon	52110464	52110466	.	+	0	ID=g17297.t1.stop1;Parent=g17297.t1;
OX371262.1_Lypha_dubia_genome_assembly,_chromosome:_3	AUGUSTUS	gene	52114942	52116669	.	+	.	ID=g17298;
OX371262.1_Lypha_dubia_genome_assembly,_chromosome:_3	AUGUSTUS	mRNA	52114942	52116669	0.79	+	.	ID=g17298.t1;Parent=g17298;
OX371262.1_Lypha_dubia_genome_assembly,_chromosome:_3	AUGUSTUS	start_codon	52114942	52114944	.	+	0	ID=g17298.t1.start1;Parent=g17298.t1;
OX371262.1_Lypha_dubia_genome_assembly,_chromosome:_3	AUGUSTUS	CDS	52114942	52115581	1	+	0	ID=g17298.t1.CDS1;Parent=g17298.t1;
OX371262.1_Lypha_dubia_genome_assembly,_chromosome:_3	AUGUSTUS	exon	52114942	52115581	.	+	.	ID=g17298.t1.exon1;Parent=g17298.t1;
OX371262.1_Lypha_dubia_genome_assembly,_chromosome:_3	AUGUSTUS	intron	52115582	52115714	0.97	+	.	ID=g17298.t1.intron1;Parent=g17298.t1;
OX371262.1_Lypha_dubia_genome_assembly,_chromosome:_3	AUGUSTUS	CDS	52115715	52116536	0.82	+	2	ID=g17298.t1.CDS2;Parent=g17298.t1;
OX371262.1_Lypha_dubia_genome_assembly,_chromosome:_3	AUGUSTUS	exon	52115715	52116536	.	+	.	ID=g17298.t1.exon2;Parent=g17298.t1;
OX371262.1_Lypha_dubia_genome_assembly,_chromosome:_3	AUGUSTUS	intron	52116537	52116655	0.82	+	.	ID=g17298.t1.intron2;Parent=g17298.t1;
OX371262.1_Lypha_dubia_genome_assembly,_chromosome:_3	AUGUSTUS	CDS	52116656	52116669	0.86	+	2	ID=g17298.t1.CDS3;Parent=g17298.t1;
OX371262.1_Lypha_dubia_genome_assembly,_chromosome:_3	AUGUSTUS	exon	52116656	52116669	.	+	.	ID=g17298.t1.exon3;Parent=g17298.t1;
OX371262.1_Lypha_dubia_genome_assembly,_chromosome:_3	AUGUSTUS	stop_codon	52116667	52116669	.	+	0	ID=g17298.t1.stop1;Parent=g17298.t1;
OX371262.1_Lypha_dubia_genome_assembly,_chromosome:_3	AUGUSTUS	gene	52140779	52142014	.	-	.	ID=g17299;
OX371262.1_Lypha_dubia_genome_assembly,_chromosome:_3	AUGUSTUS	mRNA	52140779	52142014	0.54	-	.	ID=g17299.t1;Parent=g17299;
OX371262.1_Lypha_dubia_genome_assembly,_chromosome:_3	AUGUSTUS	stop_codon	52140779	52140781	.	-	0	ID=g17299.t1.stop1;Parent=g17299.t1;
OX371262.1_Lypha_dubia_genome_assembly,_chromosome:_3	AUGUSTUS	CDS	52140779	52140954	0.69	-	2	ID=g17299.t1.CDS1;Parent=g17299.t1;
OX371262.1_Lypha_dubia_genome_assembly,_chromosome:_3	AUGUSTUS	exon	52140779	52140954	.	-	.	ID=g17299.t1.exon1;Parent=g17299.t1;
OX371262.1_Lypha_dubia_genome_assembly,_chromosome:_3	AUGUSTUS	intron	52140955	52141077	0.54	-	.	ID=g17299.t1.intron1;Parent=g17299.t1;
OX371262.1_Lypha_dubia_genome_assembly,_chromosome:_3	AUGUSTUS	CDS	52141078	52142014	0.83	-	0	ID=g17299.t1.CDS2;Parent=g17299.t1;
OX371262.1_Lypha_dubia_genome_assembly,_chromosome:_3	AUGUSTUS	exon	52141078	52142014	.	-	.	ID=g17299.t1.exon2;Parent=g17299.t1;
OX371262.1_Lypha_dubia_genome_assembly,_chromosome:_3	AUGUSTUS	start_codon	52142012	52142014	.	-	0	ID=g17299.t1.start1;Parent=g17299.t1;
OX371262.1_Lypha_dubia_genome_assembly,_chromosome:_3	AUGUSTUS	gene	52149694	52150824	.	+	.	ID=g17300;
OX371262.1_Lypha_dubia_genome_assembly,_chromosome:_3	AUGUSTUS	mRNA	52149694	52150824	1	+	.	ID=g17300.t1;Parent=g17300;
OX371262.1_Lypha_dubia_genome_assembly,_chromosome:_3	AUGUSTUS	start_codon	52149694	52149696	.	+	0	ID=g17300.t1.start1;Parent=g17300.t1;
OX371262.1_Lypha_dubia_genome_assembly,_chromosome:_3	AUGUSTUS	CDS	52149694	52150824	1	+	0	ID=g17300.t1.CDS1;Parent=g17300.t1;
OX371262.1_Lypha_dubia_genome_assembly,_chromosome:_3	AUGUSTUS	exon	52149694	52150824	.	+	.	ID=g17300.t1.exon1;Parent=g17300.t1;
OX371262.1_Lypha_dubia_genome_assembly,_chromosome:_3	AUGUSTUS	stop_codon	52150822	52150824	.	+	0	ID=g17300.t1.stop1;Parent=g17300.t1;
OX371262.1_Lypha_dubia_genome_assembly,_chromosome:_3	AUGUSTUS	gene	52170075	52172332	.	+	.	ID=g17301;
OX371262.1_Lypha_dubia_genome_assembly,_chromosome:_3	AUGUSTUS	mRNA	52170075	52172332	1	+	.	ID=g17301.t1;Parent=g17301;
OX371262.1_Lypha_dubia_genome_assembly,_chromosome:_3	AUGUSTUS	start_codon	52170075	52170077	.	+	0	ID=g17301.t1.start1;Parent=g17301.t1;
OX371262.1_Lypha_dubia_genome_assembly,_chromosome:_3	AUGUSTUS	CDS	52170075	52170129	1	+	0	ID=g17301.t1.CDS1;Parent=g17301.t1;
OX371262.1_Lypha_dubia_genome_assembly,_chromosome:_3	AUGUSTUS	exon	52170075	52170129	.	+	.	ID=g17301.t1.exon1;Parent=g17301.t1;
OX371262.1_Lypha_dubia_genome_assembly,_chromosome:_3	AUGUSTUS	intron	52170130	52170493	1	+	.	ID=g17301.t1.intron1;Parent=g17301.t1;
OX371262.1_Lypha_dubia_genome_assembly,_chromosome:_3	AUGUSTUS	CDS	52170494	52170930	1	+	2	ID=g17301.t1.CDS2;Parent=g17301.t1;
OX371262.1_Lypha_dubia_genome_assembly,_chromosome:_3	AUGUSTUS	exon	52170494	52170930	.	+	.	ID=g17301.t1.exon2;Parent=g17301.t1;
OX371262.1_Lypha_dubia_genome_assembly,_chromosome:_3	AUGUSTUS	intron	52170931	52171039	1	+	.	ID=g17301.t1.intron2;Parent=g17301.t1;
OX371262.1_Lypha_dubia_genome_assembly,_chromosome:_3	AUGUSTUS	CDS	52171040	52171235	1	+	0	ID=g17301.t1.CDS3;Parent=g17301.t1;
OX371262.1_Lypha_dubia_genome_assembly,_chromosome:_3	AUGUSTUS	exon	52171040	52171235	.	+	.	ID=g17301.t1.exon3;Parent=g17301.t1;
OX371262.1_Lypha_dubia_genome_assembly,_chromosome:_3	AUGUSTUS	intron	52171236	52171308	1	+	.	ID=g17301.t1.intron3;Parent=g17301.t1;
OX371262.1_Lypha_dubia_genome_assembly,_chromosome:_3	AUGUSTUS	CDS	52171309	52171700	1	+	2	ID=g17301.t1.CDS4;Parent=g17301.t1;
OX371262.1_Lypha_dubia_genome_assembly,_chromosome:_3	AUGUSTUS	exon	52171309	52171700	.	+	.	ID=g17301.t1.exon4;Parent=g17301.t1;
OX371262.1_Lypha_dubia_genome_assembly,_chromosome:_3	AUGUSTUS	intron	52171701	52171784	1	+	.	ID=g17301.t1.intron4;Parent=g17301.t1;
OX371262.1_Lypha_dubia_genome_assembly,_chromosome:_3	AUGUSTUS	CDS	52171785	52171855	1	+	0	ID=g17301.t1.CDS5;Parent=g17301.t1;
OX371262.1_Lypha_dubia_genome_assembly,_chromosome:_3	AUGUSTUS	exon	52171785	52171855	.	+	.	ID=g17301.t1.exon5;Parent=g17301.t1;
OX371262.1_Lypha_dubia_genome_assembly,_chromosome:_3	AUGUSTUS	intron	52171856	52171917	1	+	.	ID=g17301.t1.intron5;Parent=g17301.t1;
OX371262.1_Lypha_dubia_genome_assembly,_chromosome:_3	AUGUSTUS	CDS	52171918	52172043	1	+	1	ID=g17301.t1.CDS6;Parent=g17301.t1;
OX371262.1_Lypha_dubia_genome_assembly,_chromosome:_3	AUGUSTUS	exon	52171918	52172043	.	+	.	ID=g17301.t1.exon6;Parent=g17301.t1;
OX371262.1_Lypha_dubia_genome_assembly,_chromosome:_3	AUGUSTUS	intron	52172044	52172109	1	+	.	ID=g17301.t1.intron6;Parent=g17301.t1;
OX371262.1_Lypha_dubia_genome_assembly,_chromosome:_3	AUGUSTUS	CDS	52172110	52172332	1	+	1	ID=g17301.t1.CDS7;Parent=g17301.t1;
OX371262.1_Lypha_dubia_genome_assembly,_chromosome:_3	AUGUSTUS	exon	52172110	52172332	.	+	.	ID=g17301.t1.exon7;Parent=g17301.t1;
OX371262.1_Lypha_dubia_genome_assembly,_chromosome:_3	AUGUSTUS	stop_codon	52172330	52172332	.	+	0	ID=g17301.t1.stop1;Parent=g17301.t1;
OX371262.1_Lypha_dubia_genome_assembly,_chromosome:_3	AUGUSTUS	gene	52173256	52174203	.	+	.	ID=g17302;
OX371262.1_Lypha_dubia_genome_assembly,_chromosome:_3	AUGUSTUS	mRNA	52173256	52174203	0.8	+	.	ID=g17302.t1;Parent=g17302;
OX371262.1_Lypha_dubia_genome_assembly,_chromosome:_3	AUGUSTUS	start_codon	52173256	52173258	.	+	0	ID=g17302.t1.start1;Parent=g17302.t1;
OX371262.1_Lypha_dubia_genome_assembly,_chromosome:_3	AUGUSTUS	CDS	52173256	52173525	1	+	0	ID=g17302.t1.CDS1;Parent=g17302.t1;
OX371262.1_Lypha_dubia_genome_assembly,_chromosome:_3	AUGUSTUS	exon	52173256	52173525	.	+	.	ID=g17302.t1.exon1;Parent=g17302.t1;
OX371262.1_Lypha_dubia_genome_assembly,_chromosome:_3	AUGUSTUS	intron	52173526	52173582	1	+	.	ID=g17302.t1.intron1;Parent=g17302.t1;
OX371262.1_Lypha_dubia_genome_assembly,_chromosome:_3	AUGUSTUS	CDS	52173583	52174203	0.8	+	0	ID=g17302.t1.CDS2;Parent=g17302.t1;
OX371262.1_Lypha_dubia_genome_assembly,_chromosome:_3	AUGUSTUS	exon	52173583	52174203	.	+	.	ID=g17302.t1.exon2;Parent=g17302.t1;
OX371262.1_Lypha_dubia_genome_assembly,_chromosome:_3	AUGUSTUS	stop_codon	52174201	52174203	.	+	0	ID=g17302.t1.stop1;Parent=g17302.t1;
OX371262.1_Lypha_dubia_genome_assembly,_chromosome:_3	AUGUSTUS	gene	52196808	52200356	.	+	.	ID=g17303;
OX371262.1_Lypha_dubia_genome_assembly,_chromosome:_3	AUGUSTUS	mRNA	52196808	52200356	1	+	.	ID=g17303.t1;Parent=g17303;
OX371262.1_Lypha_dubia_genome_assembly,_chromosome:_3	AUGUSTUS	start_codon	52196808	52196810	.	+	0	ID=g17303.t1.start1;Parent=g17303.t1;
OX371262.1_Lypha_dubia_genome_assembly,_chromosome:_3	AUGUSTUS	CDS	52196808	52197033	1	+	0	ID=g17303.t1.CDS1;Parent=g17303.t1;
OX371262.1_Lypha_dubia_genome_assembly,_chromosome:_3	AUGUSTUS	exon	52196808	52197033	.	+	.	ID=g17303.t1.exon1;Parent=g17303.t1;
OX371262.1_Lypha_dubia_genome_assembly,_chromosome:_3	AUGUSTUS	intron	52197034	52197094	1	+	.	ID=g17303.t1.intron1;Parent=g17303.t1;
OX371262.1_Lypha_dubia_genome_assembly,_chromosome:_3	AUGUSTUS	CDS	52197095	52197217	1	+	2	ID=g17303.t1.CDS2;Parent=g17303.t1;
OX371262.1_Lypha_dubia_genome_assembly,_chromosome:_3	AUGUSTUS	exon	52197095	52197217	.	+	.	ID=g17303.t1.exon2;Parent=g17303.t1;
OX371262.1_Lypha_dubia_genome_assembly,_chromosome:_3	AUGUSTUS	intron	52197218	52200132	1	+	.	ID=g17303.t1.intron2;Parent=g17303.t1;
OX371262.1_Lypha_dubia_genome_assembly,_chromosome:_3	AUGUSTUS	CDS	52200133	52200356	1	+	2	ID=g17303.t1.CDS3;Parent=g17303.t1;
OX371262.1_Lypha_dubia_genome_assembly,_chromosome:_3	AUGUSTUS	exon	52200133	52200356	.	+	.	ID=g17303.t1.exon3;Parent=g17303.t1;
OX371262.1_Lypha_dubia_genome_assembly,_chromosome:_3	AUGUSTUS	stop_codon	52200354	52200356	.	+	0	ID=g17303.t1.stop1;Parent=g17303.t1;
OX371262.1_Lypha_dubia_genome_assembly,_chromosome:_3	GeneMark.hmm3	mRNA	52196835	52197999	.	+	.	ID=g17303.t2;Parent=g17303;
OX371262.1_Lypha_dubia_genome_assembly,_chromosome:_3	GeneMark.hmm3	start_codon	52196835	52196837	.	+	0	ID=g17303.t2.start1;Parent=g17303.t2;
OX371262.1_Lypha_dubia_genome_assembly,_chromosome:_3	GeneMark.hmm3	CDS	52196835	52197033	.	+	0	ID=g17303.t2.CDS1;Parent=g17303.t2;
OX371262.1_Lypha_dubia_genome_assembly,_chromosome:_3	GeneMark.hmm3	exon	52196835	52197033	0	+	.	ID=g17303.t2.exon1;Parent=g17303.t2;
OX371262.1_Lypha_dubia_genome_assembly,_chromosome:_3	GeneMark.hmm3	intron	52197034	52197094	.	+	2	ID=g17303.t2.intron1;Parent=g17303.t2;
OX371262.1_Lypha_dubia_genome_assembly,_chromosome:_3	GeneMark.hmm3	CDS	52197095	52197217	.	+	2	ID=g17303.t2.CDS2;Parent=g17303.t2;
OX371262.1_Lypha_dubia_genome_assembly,_chromosome:_3	GeneMark.hmm3	exon	52197095	52197217	0	+	.	ID=g17303.t2.exon2;Parent=g17303.t2;
OX371262.1_Lypha_dubia_genome_assembly,_chromosome:_3	GeneMark.hmm3	intron	52197218	52197793	.	+	2	ID=g17303.t2.intron2;Parent=g17303.t2;
OX371262.1_Lypha_dubia_genome_assembly,_chromosome:_3	GeneMark.hmm3	CDS	52197794	52197999	.	+	2	ID=g17303.t2.CDS3;Parent=g17303.t2;
OX371262.1_Lypha_dubia_genome_assembly,_chromosome:_3	GeneMark.hmm3	exon	52197794	52197999	0	+	.	ID=g17303.t2.exon3;Parent=g17303.t2;
OX371262.1_Lypha_dubia_genome_assembly,_chromosome:_3	GeneMark.hmm3	stop_codon	52197997	52197999	.	+	0	ID=g17303.t2.stop1;Parent=g17303.t2;
OX371262.1_Lypha_dubia_genome_assembly,_chromosome:_3	AUGUSTUS	gene	52200695	52202379	.	-	.	ID=g17304;
OX371262.1_Lypha_dubia_genome_assembly,_chromosome:_3	AUGUSTUS	mRNA	52200695	52202379	1	-	.	ID=g17304.t1;Parent=g17304;
OX371262.1_Lypha_dubia_genome_assembly,_chromosome:_3	AUGUSTUS	stop_codon	52200695	52200697	.	-	0	ID=g17304.t1.stop1;Parent=g17304.t1;
OX371262.1_Lypha_dubia_genome_assembly,_chromosome:_3	AUGUSTUS	CDS	52200695	52201239	1	-	2	ID=g17304.t1.CDS1;Parent=g17304.t1;
OX371262.1_Lypha_dubia_genome_assembly,_chromosome:_3	AUGUSTUS	exon	52200695	52201239	.	-	.	ID=g17304.t1.exon1;Parent=g17304.t1;
OX371262.1_Lypha_dubia_genome_assembly,_chromosome:_3	AUGUSTUS	intron	52201240	52201400	1	-	.	ID=g17304.t1.intron1;Parent=g17304.t1;
OX371262.1_Lypha_dubia_genome_assembly,_chromosome:_3	AUGUSTUS	CDS	52201401	52202059	1	-	1	ID=g17304.t1.CDS2;Parent=g17304.t1;
OX371262.1_Lypha_dubia_genome_assembly,_chromosome:_3	AUGUSTUS	exon	52201401	52202059	.	-	.	ID=g17304.t1.exon2;Parent=g17304.t1;
OX371262.1_Lypha_dubia_genome_assembly,_chromosome:_3	AUGUSTUS	intron	52202060	52202179	1	-	.	ID=g17304.t1.intron2;Parent=g17304.t1;
OX371262.1_Lypha_dubia_genome_assembly,_chromosome:_3	AUGUSTUS	CDS	52202180	52202379	1	-	0	ID=g17304.t1.CDS3;Parent=g17304.t1;
OX371262.1_Lypha_dubia_genome_assembly,_chromosome:_3	AUGUSTUS	exon	52202180	52202379	.	-	.	ID=g17304.t1.exon3;Parent=g17304.t1;
OX371262.1_Lypha_dubia_genome_assembly,_chromosome:_3	AUGUSTUS	start_codon	52202377	52202379	.	-	0	ID=g17304.t1.start1;Parent=g17304.t1;
OX371262.1_Lypha_dubia_genome_assembly,_chromosome:_3	AUGUSTUS	gene	52208199	52209529	.	+	.	ID=g17305;
OX371262.1_Lypha_dubia_genome_assembly,_chromosome:_3	AUGUSTUS	mRNA	52208199	52209529	0.49	+	.	ID=g17305.t1;Parent=g17305;
OX371262.1_Lypha_dubia_genome_assembly,_chromosome:_3	AUGUSTUS	start_codon	52208199	52208201	.	+	0	ID=g17305.t1.start1;Parent=g17305.t1;
OX371262.1_Lypha_dubia_genome_assembly,_chromosome:_3	AUGUSTUS	CDS	52208199	52209022	0.56	+	0	ID=g17305.t1.CDS1;Parent=g17305.t1;
OX371262.1_Lypha_dubia_genome_assembly,_chromosome:_3	AUGUSTUS	exon	52208199	52209022	.	+	.	ID=g17305.t1.exon1;Parent=g17305.t1;
OX371262.1_Lypha_dubia_genome_assembly,_chromosome:_3	AUGUSTUS	intron	52209023	52209078	0.49	+	.	ID=g17305.t1.intron1;Parent=g17305.t1;
OX371262.1_Lypha_dubia_genome_assembly,_chromosome:_3	AUGUSTUS	CDS	52209079	52209529	0.49	+	1	ID=g17305.t1.CDS2;Parent=g17305.t1;
OX371262.1_Lypha_dubia_genome_assembly,_chromosome:_3	AUGUSTUS	exon	52209079	52209529	.	+	.	ID=g17305.t1.exon2;Parent=g17305.t1;
OX371262.1_Lypha_dubia_genome_assembly,_chromosome:_3	AUGUSTUS	stop_codon	52209527	52209529	.	+	0	ID=g17305.t1.stop1;Parent=g17305.t1;
OX371262.1_Lypha_dubia_genome_assembly,_chromosome:_3	AUGUSTUS	mRNA	52208199	52209529	0.34	+	.	ID=g17305.t2;Parent=g17305;
OX371262.1_Lypha_dubia_genome_assembly,_chromosome:_3	AUGUSTUS	start_codon	52208199	52208201	.	+	0	ID=g17305.t2.start1;Parent=g17305.t2;
OX371262.1_Lypha_dubia_genome_assembly,_chromosome:_3	AUGUSTUS	CDS	52208199	52208463	0.74	+	0	ID=g17305.t2.CDS1;Parent=g17305.t2;
OX371262.1_Lypha_dubia_genome_assembly,_chromosome:_3	AUGUSTUS	exon	52208199	52208463	.	+	.	ID=g17305.t2.exon1;Parent=g17305.t2;
OX371262.1_Lypha_dubia_genome_assembly,_chromosome:_3	AUGUSTUS	intron	52208464	52209344	0.34	+	.	ID=g17305.t2.intron1;Parent=g17305.t2;
OX371262.1_Lypha_dubia_genome_assembly,_chromosome:_3	AUGUSTUS	CDS	52209345	52209529	0.48	+	2	ID=g17305.t2.CDS2;Parent=g17305.t2;
OX371262.1_Lypha_dubia_genome_assembly,_chromosome:_3	AUGUSTUS	exon	52209345	52209529	.	+	.	ID=g17305.t2.exon2;Parent=g17305.t2;
OX371262.1_Lypha_dubia_genome_assembly,_chromosome:_3	AUGUSTUS	stop_codon	52209527	52209529	.	+	0	ID=g17305.t2.stop1;Parent=g17305.t2;
OX371262.1_Lypha_dubia_genome_assembly,_chromosome:_3	AUGUSTUS	gene	52209911	52212457	.	+	.	ID=g17306;
OX371262.1_Lypha_dubia_genome_assembly,_chromosome:_3	AUGUSTUS	mRNA	52209911	52212457	0.99	+	.	ID=g17306.t1;Parent=g17306;
OX371262.1_Lypha_dubia_genome_assembly,_chromosome:_3	AUGUSTUS	start_codon	52209911	52209913	.	+	0	ID=g17306.t1.start1;Parent=g17306.t1;
OX371262.1_Lypha_dubia_genome_assembly,_chromosome:_3	AUGUSTUS	CDS	52209911	52212457	0.99	+	0	ID=g17306.t1.CDS1;Parent=g17306.t1;
OX371262.1_Lypha_dubia_genome_assembly,_chromosome:_3	AUGUSTUS	exon	52209911	52212457	.	+	.	ID=g17306.t1.exon1;Parent=g17306.t1;
OX371262.1_Lypha_dubia_genome_assembly,_chromosome:_3	AUGUSTUS	stop_codon	52212455	52212457	.	+	0	ID=g17306.t1.stop1;Parent=g17306.t1;
OX371262.1_Lypha_dubia_genome_assembly,_chromosome:_3	AUGUSTUS	gene	52236553	52237425	.	+	.	ID=g17307;
OX371262.1_Lypha_dubia_genome_assembly,_chromosome:_3	AUGUSTUS	mRNA	52236958	52237425	0.98	+	.	ID=g17307.t1;Parent=g17307;
OX371262.1_Lypha_dubia_genome_assembly,_chromosome:_3	AUGUSTUS	start_codon	52236958	52236960	.	+	0	ID=g17307.t1.start1;Parent=g17307.t1;
OX371262.1_Lypha_dubia_genome_assembly,_chromosome:_3	AUGUSTUS	CDS	52236958	52237425	0.98	+	0	ID=g17307.t1.CDS1;Parent=g17307.t1;
OX371262.1_Lypha_dubia_genome_assembly,_chromosome:_3	AUGUSTUS	exon	52236958	52237425	.	+	.	ID=g17307.t1.exon1;Parent=g17307.t1;
OX371262.1_Lypha_dubia_genome_assembly,_chromosome:_3	AUGUSTUS	stop_codon	52237423	52237425	.	+	0	ID=g17307.t1.stop1;Parent=g17307.t1;
OX371262.1_Lypha_dubia_genome_assembly,_chromosome:_3	AUGUSTUS	mRNA	52236553	52237425	0.98	+	.	ID=g17307.t2;Parent=g17307;
OX371262.1_Lypha_dubia_genome_assembly,_chromosome:_3	AUGUSTUS	start_codon	52236553	52236555	.	+	0	ID=g17307.t2.start1;Parent=g17307.t2;
OX371262.1_Lypha_dubia_genome_assembly,_chromosome:_3	AUGUSTUS	CDS	52236553	52237425	0.98	+	0	ID=g17307.t2.CDS1;Parent=g17307.t2;
OX371262.1_Lypha_dubia_genome_assembly,_chromosome:_3	AUGUSTUS	exon	52236553	52237425	.	+	.	ID=g17307.t2.exon1;Parent=g17307.t2;
OX371262.1_Lypha_dubia_genome_assembly,_chromosome:_3	AUGUSTUS	stop_codon	52237423	52237425	.	+	0	ID=g17307.t2.stop1;Parent=g17307.t2;
OX371262.1_Lypha_dubia_genome_assembly,_chromosome:_3	AUGUSTUS	mRNA	52236553	52236883	0.44	+	.	ID=g17307.t3;Parent=g17307;
OX371262.1_Lypha_dubia_genome_assembly,_chromosome:_3	AUGUSTUS	start_codon	52236553	52236555	.	+	0	ID=g17307.t3.start1;Parent=g17307.t3;
OX371262.1_Lypha_dubia_genome_assembly,_chromosome:_3	AUGUSTUS	CDS	52236553	52236748	0.44	+	0	ID=g17307.t3.CDS1;Parent=g17307.t3;
OX371262.1_Lypha_dubia_genome_assembly,_chromosome:_3	AUGUSTUS	exon	52236553	52236748	.	+	.	ID=g17307.t3.exon1;Parent=g17307.t3;
OX371262.1_Lypha_dubia_genome_assembly,_chromosome:_3	AUGUSTUS	intron	52236749	52236818	0.44	+	.	ID=g17307.t3.intron1;Parent=g17307.t3;
OX371262.1_Lypha_dubia_genome_assembly,_chromosome:_3	AUGUSTUS	CDS	52236819	52236883	0.58	+	2	ID=g17307.t3.CDS2;Parent=g17307.t3;
OX371262.1_Lypha_dubia_genome_assembly,_chromosome:_3	AUGUSTUS	exon	52236819	52236883	.	+	.	ID=g17307.t3.exon2;Parent=g17307.t3;
OX371262.1_Lypha_dubia_genome_assembly,_chromosome:_3	AUGUSTUS	stop_codon	52236881	52236883	.	+	0	ID=g17307.t3.stop1;Parent=g17307.t3;
OX371262.1_Lypha_dubia_genome_assembly,_chromosome:_3	AUGUSTUS	gene	52237608	52238030	.	+	.	ID=g17308;
OX371262.1_Lypha_dubia_genome_assembly,_chromosome:_3	AUGUSTUS	mRNA	52237608	52238030	0.99	+	.	ID=g17308.t1;Parent=g17308;
OX371262.1_Lypha_dubia_genome_assembly,_chromosome:_3	AUGUSTUS	start_codon	52237608	52237610	.	+	0	ID=g17308.t1.start1;Parent=g17308.t1;
OX371262.1_Lypha_dubia_genome_assembly,_chromosome:_3	AUGUSTUS	CDS	52237608	52238030	0.99	+	0	ID=g17308.t1.CDS1;Parent=g17308.t1;
OX371262.1_Lypha_dubia_genome_assembly,_chromosome:_3	AUGUSTUS	exon	52237608	52238030	.	+	.	ID=g17308.t1.exon1;Parent=g17308.t1;
OX371262.1_Lypha_dubia_genome_assembly,_chromosome:_3	AUGUSTUS	stop_codon	52238028	52238030	.	+	0	ID=g17308.t1.stop1;Parent=g17308.t1;
OX371262.1_Lypha_dubia_genome_assembly,_chromosome:_3	AUGUSTUS	gene	52245354	52246412	.	+	.	ID=g17309;
OX371262.1_Lypha_dubia_genome_assembly,_chromosome:_3	AUGUSTUS	mRNA	52245354	52246412	1	+	.	ID=g17309.t1;Parent=g17309;
OX371262.1_Lypha_dubia_genome_assembly,_chromosome:_3	AUGUSTUS	start_codon	52245354	52245356	.	+	0	ID=g17309.t1.start1;Parent=g17309.t1;
OX371262.1_Lypha_dubia_genome_assembly,_chromosome:_3	AUGUSTUS	CDS	52245354	52245512	1	+	0	ID=g17309.t1.CDS1;Parent=g17309.t1;
OX371262.1_Lypha_dubia_genome_assembly,_chromosome:_3	AUGUSTUS	exon	52245354	52245512	.	+	.	ID=g17309.t1.exon1;Parent=g17309.t1;
OX371262.1_Lypha_dubia_genome_assembly,_chromosome:_3	AUGUSTUS	intron	52245513	52245574	1	+	.	ID=g17309.t1.intron1;Parent=g17309.t1;
OX371262.1_Lypha_dubia_genome_assembly,_chromosome:_3	AUGUSTUS	CDS	52245575	52245754	1	+	0	ID=g17309.t1.CDS2;Parent=g17309.t1;
OX371262.1_Lypha_dubia_genome_assembly,_chromosome:_3	AUGUSTUS	exon	52245575	52245754	.	+	.	ID=g17309.t1.exon2;Parent=g17309.t1;
OX371262.1_Lypha_dubia_genome_assembly,_chromosome:_3	AUGUSTUS	intron	52245755	52245809	1	+	.	ID=g17309.t1.intron2;Parent=g17309.t1;
OX371262.1_Lypha_dubia_genome_assembly,_chromosome:_3	AUGUSTUS	CDS	52245810	52246277	1	+	0	ID=g17309.t1.CDS3;Parent=g17309.t1;
OX371262.1_Lypha_dubia_genome_assembly,_chromosome:_3	AUGUSTUS	exon	52245810	52246277	.	+	.	ID=g17309.t1.exon3;Parent=g17309.t1;
OX371262.1_Lypha_dubia_genome_assembly,_chromosome:_3	AUGUSTUS	intron	52246278	52246340	1	+	.	ID=g17309.t1.intron3;Parent=g17309.t1;
OX371262.1_Lypha_dubia_genome_assembly,_chromosome:_3	AUGUSTUS	CDS	52246341	52246412	1	+	0	ID=g17309.t1.CDS4;Parent=g17309.t1;
OX371262.1_Lypha_dubia_genome_assembly,_chromosome:_3	AUGUSTUS	exon	52246341	52246412	.	+	.	ID=g17309.t1.exon4;Parent=g17309.t1;
OX371262.1_Lypha_dubia_genome_assembly,_chromosome:_3	AUGUSTUS	stop_codon	52246410	52246412	.	+	0	ID=g17309.t1.stop1;Parent=g17309.t1;
OX371262.1_Lypha_dubia_genome_assembly,_chromosome:_3	AUGUSTUS	gene	52331954	52333444	.	-	.	ID=g17310;
OX371262.1_Lypha_dubia_genome_assembly,_chromosome:_3	AUGUSTUS	mRNA	52331954	52333444	0.91	-	.	ID=g17310.t1;Parent=g17310;
OX371262.1_Lypha_dubia_genome_assembly,_chromosome:_3	AUGUSTUS	stop_codon	52331954	52331956	.	-	0	ID=g17310.t1.stop1;Parent=g17310.t1;
OX371262.1_Lypha_dubia_genome_assembly,_chromosome:_3	AUGUSTUS	CDS	52331954	52332643	0.99	-	0	ID=g17310.t1.CDS1;Parent=g17310.t1;
OX371262.1_Lypha_dubia_genome_assembly,_chromosome:_3	AUGUSTUS	exon	52331954	52332643	.	-	.	ID=g17310.t1.exon1;Parent=g17310.t1;
OX371262.1_Lypha_dubia_genome_assembly,_chromosome:_3	AUGUSTUS	intron	52332644	52332819	1	-	.	ID=g17310.t1.intron1;Parent=g17310.t1;
OX371262.1_Lypha_dubia_genome_assembly,_chromosome:_3	AUGUSTUS	CDS	52332820	52333283	0.94	-	2	ID=g17310.t1.CDS2;Parent=g17310.t1;
OX371262.1_Lypha_dubia_genome_assembly,_chromosome:_3	AUGUSTUS	exon	52332820	52333283	.	-	.	ID=g17310.t1.exon2;Parent=g17310.t1;
OX371262.1_Lypha_dubia_genome_assembly,_chromosome:_3	AUGUSTUS	intron	52333284	52333365	0.92	-	.	ID=g17310.t1.intron2;Parent=g17310.t1;
OX371262.1_Lypha_dubia_genome_assembly,_chromosome:_3	AUGUSTUS	CDS	52333366	52333444	0.92	-	0	ID=g17310.t1.CDS3;Parent=g17310.t1;
OX371262.1_Lypha_dubia_genome_assembly,_chromosome:_3	AUGUSTUS	exon	52333366	52333444	.	-	.	ID=g17310.t1.exon3;Parent=g17310.t1;
OX371262.1_Lypha_dubia_genome_assembly,_chromosome:_3	AUGUSTUS	start_codon	52333442	52333444	.	-	0	ID=g17310.t1.start1;Parent=g17310.t1;
OX371262.1_Lypha_dubia_genome_assembly,_chromosome:_3	AUGUSTUS	gene	52333651	52335728	.	-	.	ID=g17311;
OX371262.1_Lypha_dubia_genome_assembly,_chromosome:_3	AUGUSTUS	mRNA	52333651	52335728	0.74	-	.	ID=g17311.t1;Parent=g17311;
OX371262.1_Lypha_dubia_genome_assembly,_chromosome:_3	AUGUSTUS	stop_codon	52333651	52333653	.	-	0	ID=g17311.t1.stop1;Parent=g17311.t1;
OX371262.1_Lypha_dubia_genome_assembly,_chromosome:_3	AUGUSTUS	CDS	52333651	52334760	0.74	-	0	ID=g17311.t1.CDS1;Parent=g17311.t1;
OX371262.1_Lypha_dubia_genome_assembly,_chromosome:_3	AUGUSTUS	exon	52333651	52334760	.	-	.	ID=g17311.t1.exon1;Parent=g17311.t1;
OX371262.1_Lypha_dubia_genome_assembly,_chromosome:_3	AUGUSTUS	intron	52334761	52334816	0.87	-	.	ID=g17311.t1.intron1;Parent=g17311.t1;
OX371262.1_Lypha_dubia_genome_assembly,_chromosome:_3	AUGUSTUS	CDS	52334817	52335728	0.96	-	0	ID=g17311.t1.CDS2;Parent=g17311.t1;
OX371262.1_Lypha_dubia_genome_assembly,_chromosome:_3	AUGUSTUS	exon	52334817	52335728	.	-	.	ID=g17311.t1.exon2;Parent=g17311.t1;
OX371262.1_Lypha_dubia_genome_assembly,_chromosome:_3	AUGUSTUS	start_codon	52335726	52335728	.	-	0	ID=g17311.t1.start1;Parent=g17311.t1;
OX371262.1_Lypha_dubia_genome_assembly,_chromosome:_3	AUGUSTUS	gene	52336315	52337700	.	-	.	ID=g17312;
OX371262.1_Lypha_dubia_genome_assembly,_chromosome:_3	AUGUSTUS	mRNA	52336315	52337700	0.35	-	.	ID=g17312.t1;Parent=g17312;
OX371262.1_Lypha_dubia_genome_assembly,_chromosome:_3	AUGUSTUS	stop_codon	52336315	52336317	.	-	0	ID=g17312.t1.stop1;Parent=g17312.t1;
OX371262.1_Lypha_dubia_genome_assembly,_chromosome:_3	AUGUSTUS	CDS	52336315	52336350	0.58	-	0	ID=g17312.t1.CDS1;Parent=g17312.t1;
OX371262.1_Lypha_dubia_genome_assembly,_chromosome:_3	AUGUSTUS	exon	52336315	52336350	.	-	.	ID=g17312.t1.exon1;Parent=g17312.t1;
OX371262.1_Lypha_dubia_genome_assembly,_chromosome:_3	AUGUSTUS	intron	52336351	52336407	0.58	-	.	ID=g17312.t1.intron1;Parent=g17312.t1;
OX371262.1_Lypha_dubia_genome_assembly,_chromosome:_3	AUGUSTUS	CDS	52336408	52337700	0.64	-	0	ID=g17312.t1.CDS2;Parent=g17312.t1;
OX371262.1_Lypha_dubia_genome_assembly,_chromosome:_3	AUGUSTUS	exon	52336408	52337700	.	-	.	ID=g17312.t1.exon2;Parent=g17312.t1;
OX371262.1_Lypha_dubia_genome_assembly,_chromosome:_3	AUGUSTUS	start_codon	52337698	52337700	.	-	0	ID=g17312.t1.start1;Parent=g17312.t1;
OX371262.1_Lypha_dubia_genome_assembly,_chromosome:_3	AUGUSTUS	gene	52352184	52353040	.	+	.	ID=g17313;
OX371262.1_Lypha_dubia_genome_assembly,_chromosome:_3	AUGUSTUS	mRNA	52352184	52353040	0.58	+	.	ID=g17313.t1;Parent=g17313;
OX371262.1_Lypha_dubia_genome_assembly,_chromosome:_3	AUGUSTUS	start_codon	52352184	52352186	.	+	0	ID=g17313.t1.start1;Parent=g17313.t1;
OX371262.1_Lypha_dubia_genome_assembly,_chromosome:_3	AUGUSTUS	CDS	52352184	52352776	0.59	+	0	ID=g17313.t1.CDS1;Parent=g17313.t1;
OX371262.1_Lypha_dubia_genome_assembly,_chromosome:_3	AUGUSTUS	exon	52352184	52352776	.	+	.	ID=g17313.t1.exon1;Parent=g17313.t1;
OX371262.1_Lypha_dubia_genome_assembly,_chromosome:_3	AUGUSTUS	intron	52352777	52352859	0.59	+	.	ID=g17313.t1.intron1;Parent=g17313.t1;
OX371262.1_Lypha_dubia_genome_assembly,_chromosome:_3	AUGUSTUS	CDS	52352860	52353040	0.59	+	1	ID=g17313.t1.CDS2;Parent=g17313.t1;
OX371262.1_Lypha_dubia_genome_assembly,_chromosome:_3	AUGUSTUS	exon	52352860	52353040	.	+	.	ID=g17313.t1.exon2;Parent=g17313.t1;
OX371262.1_Lypha_dubia_genome_assembly,_chromosome:_3	AUGUSTUS	stop_codon	52353038	52353040	.	+	0	ID=g17313.t1.stop1;Parent=g17313.t1;
OX371262.1_Lypha_dubia_genome_assembly,_chromosome:_3	AUGUSTUS	gene	52354130	52354761	.	-	.	ID=g17314;
OX371262.1_Lypha_dubia_genome_assembly,_chromosome:_3	AUGUSTUS	mRNA	52354348	52354761	0.95	-	.	ID=g17314.t1;Parent=g17314;
OX371262.1_Lypha_dubia_genome_assembly,_chromosome:_3	AUGUSTUS	stop_codon	52354348	52354350	.	-	0	ID=g17314.t1.stop1;Parent=g17314.t1;
OX371262.1_Lypha_dubia_genome_assembly,_chromosome:_3	AUGUSTUS	CDS	52354348	52354761	0.95	-	0	ID=g17314.t1.CDS1;Parent=g17314.t1;
OX371262.1_Lypha_dubia_genome_assembly,_chromosome:_3	AUGUSTUS	exon	52354348	52354761	.	-	.	ID=g17314.t1.exon1;Parent=g17314.t1;
OX371262.1_Lypha_dubia_genome_assembly,_chromosome:_3	AUGUSTUS	start_codon	52354759	52354761	.	-	0	ID=g17314.t1.start1;Parent=g17314.t1;
OX371262.1_Lypha_dubia_genome_assembly,_chromosome:_3	AUGUSTUS	mRNA	52354130	52354761	0.87	-	.	ID=g17314.t2;Parent=g17314;
OX371262.1_Lypha_dubia_genome_assembly,_chromosome:_3	AUGUSTUS	stop_codon	52354130	52354132	.	-	0	ID=g17314.t2.stop1;Parent=g17314.t2;
OX371262.1_Lypha_dubia_genome_assembly,_chromosome:_3	AUGUSTUS	CDS	52354130	52354477	0.88	-	0	ID=g17314.t2.CDS1;Parent=g17314.t2;
OX371262.1_Lypha_dubia_genome_assembly,_chromosome:_3	AUGUSTUS	exon	52354130	52354477	.	-	.	ID=g17314.t2.exon1;Parent=g17314.t2;
OX371262.1_Lypha_dubia_genome_assembly,_chromosome:_3	AUGUSTUS	intron	52354478	52354533	0.88	-	.	ID=g17314.t2.intron1;Parent=g17314.t2;
OX371262.1_Lypha_dubia_genome_assembly,_chromosome:_3	AUGUSTUS	CDS	52354534	52354761	0.88	-	0	ID=g17314.t2.CDS2;Parent=g17314.t2;
OX371262.1_Lypha_dubia_genome_assembly,_chromosome:_3	AUGUSTUS	exon	52354534	52354761	.	-	.	ID=g17314.t2.exon2;Parent=g17314.t2;
OX371262.1_Lypha_dubia_genome_assembly,_chromosome:_3	AUGUSTUS	start_codon	52354759	52354761	.	-	0	ID=g17314.t2.start1;Parent=g17314.t2;
OX371262.1_Lypha_dubia_genome_assembly,_chromosome:_3	AUGUSTUS	gene	52405928	52414975	.	+	.	ID=g17315;
OX371262.1_Lypha_dubia_genome_assembly,_chromosome:_3	AUGUSTUS	mRNA	52405928	52414975	1	+	.	ID=g17315.t1;Parent=g17315;
OX371262.1_Lypha_dubia_genome_assembly,_chromosome:_3	AUGUSTUS	start_codon	52405928	52405930	.	+	0	ID=g17315.t1.start1;Parent=g17315.t1;
OX371262.1_Lypha_dubia_genome_assembly,_chromosome:_3	AUGUSTUS	CDS	52405928	52406218	1	+	0	ID=g17315.t1.CDS1;Parent=g17315.t1;
OX371262.1_Lypha_dubia_genome_assembly,_chromosome:_3	AUGUSTUS	exon	52405928	52406218	.	+	.	ID=g17315.t1.exon1;Parent=g17315.t1;
OX371262.1_Lypha_dubia_genome_assembly,_chromosome:_3	AUGUSTUS	intron	52406219	52406284	1	+	.	ID=g17315.t1.intron1;Parent=g17315.t1;
OX371262.1_Lypha_dubia_genome_assembly,_chromosome:_3	AUGUSTUS	CDS	52406285	52406679	1	+	0	ID=g17315.t1.CDS2;Parent=g17315.t1;
OX371262.1_Lypha_dubia_genome_assembly,_chromosome:_3	AUGUSTUS	exon	52406285	52406679	.	+	.	ID=g17315.t1.exon2;Parent=g17315.t1;
OX371262.1_Lypha_dubia_genome_assembly,_chromosome:_3	AUGUSTUS	intron	52406680	52407450	1	+	.	ID=g17315.t1.intron2;Parent=g17315.t1;
OX371262.1_Lypha_dubia_genome_assembly,_chromosome:_3	AUGUSTUS	CDS	52407451	52408513	1	+	1	ID=g17315.t1.CDS3;Parent=g17315.t1;
OX371262.1_Lypha_dubia_genome_assembly,_chromosome:_3	AUGUSTUS	exon	52407451	52408513	.	+	.	ID=g17315.t1.exon3;Parent=g17315.t1;
OX371262.1_Lypha_dubia_genome_assembly,_chromosome:_3	AUGUSTUS	intron	52408514	52408946	1	+	.	ID=g17315.t1.intron3;Parent=g17315.t1;
OX371262.1_Lypha_dubia_genome_assembly,_chromosome:_3	AUGUSTUS	CDS	52408947	52409071	1	+	0	ID=g17315.t1.CDS4;Parent=g17315.t1;
OX371262.1_Lypha_dubia_genome_assembly,_chromosome:_3	AUGUSTUS	exon	52408947	52409071	.	+	.	ID=g17315.t1.exon4;Parent=g17315.t1;
OX371262.1_Lypha_dubia_genome_assembly,_chromosome:_3	AUGUSTUS	intron	52409072	52414764	1	+	.	ID=g17315.t1.intron4;Parent=g17315.t1;
OX371262.1_Lypha_dubia_genome_assembly,_chromosome:_3	AUGUSTUS	CDS	52414765	52414856	1	+	1	ID=g17315.t1.CDS5;Parent=g17315.t1;
OX371262.1_Lypha_dubia_genome_assembly,_chromosome:_3	AUGUSTUS	exon	52414765	52414856	.	+	.	ID=g17315.t1.exon5;Parent=g17315.t1;
OX371262.1_Lypha_dubia_genome_assembly,_chromosome:_3	AUGUSTUS	intron	52414857	52414916	1	+	.	ID=g17315.t1.intron5;Parent=g17315.t1;
OX371262.1_Lypha_dubia_genome_assembly,_chromosome:_3	AUGUSTUS	CDS	52414917	52414975	1	+	2	ID=g17315.t1.CDS6;Parent=g17315.t1;
OX371262.1_Lypha_dubia_genome_assembly,_chromosome:_3	AUGUSTUS	exon	52414917	52414975	.	+	.	ID=g17315.t1.exon6;Parent=g17315.t1;
OX371262.1_Lypha_dubia_genome_assembly,_chromosome:_3	AUGUSTUS	stop_codon	52414973	52414975	.	+	0	ID=g17315.t1.stop1;Parent=g17315.t1;
OX371262.1_Lypha_dubia_genome_assembly,_chromosome:_3	AUGUSTUS	gene	52450503	52452113	.	+	.	ID=g17316;
OX371262.1_Lypha_dubia_genome_assembly,_chromosome:_3	AUGUSTUS	mRNA	52450503	52452113	0.42	+	.	ID=g17316.t1;Parent=g17316;
OX371262.1_Lypha_dubia_genome_assembly,_chromosome:_3	AUGUSTUS	start_codon	52450503	52450505	.	+	0	ID=g17316.t1.start1;Parent=g17316.t1;
OX371262.1_Lypha_dubia_genome_assembly,_chromosome:_3	AUGUSTUS	CDS	52450503	52450608	0.76	+	0	ID=g17316.t1.CDS1;Parent=g17316.t1;
OX371262.1_Lypha_dubia_genome_assembly,_chromosome:_3	AUGUSTUS	exon	52450503	52450608	.	+	.	ID=g17316.t1.exon1;Parent=g17316.t1;
OX371262.1_Lypha_dubia_genome_assembly,_chromosome:_3	AUGUSTUS	intron	52450609	52450858	0.73	+	.	ID=g17316.t1.intron1;Parent=g17316.t1;
OX371262.1_Lypha_dubia_genome_assembly,_chromosome:_3	AUGUSTUS	CDS	52450859	52451143	0.73	+	2	ID=g17316.t1.CDS2;Parent=g17316.t1;
OX371262.1_Lypha_dubia_genome_assembly,_chromosome:_3	AUGUSTUS	exon	52450859	52451143	.	+	.	ID=g17316.t1.exon2;Parent=g17316.t1;
OX371262.1_Lypha_dubia_genome_assembly,_chromosome:_3	AUGUSTUS	intron	52451144	52451194	1	+	.	ID=g17316.t1.intron2;Parent=g17316.t1;
OX371262.1_Lypha_dubia_genome_assembly,_chromosome:_3	AUGUSTUS	CDS	52451195	52451310	1	+	2	ID=g17316.t1.CDS3;Parent=g17316.t1;
OX371262.1_Lypha_dubia_genome_assembly,_chromosome:_3	AUGUSTUS	exon	52451195	52451310	.	+	.	ID=g17316.t1.exon3;Parent=g17316.t1;
OX371262.1_Lypha_dubia_genome_assembly,_chromosome:_3	AUGUSTUS	intron	52451311	52451365	1	+	.	ID=g17316.t1.intron3;Parent=g17316.t1;
OX371262.1_Lypha_dubia_genome_assembly,_chromosome:_3	AUGUSTUS	CDS	52451366	52451853	0.97	+	0	ID=g17316.t1.CDS4;Parent=g17316.t1;
OX371262.1_Lypha_dubia_genome_assembly,_chromosome:_3	AUGUSTUS	exon	52451366	52451853	.	+	.	ID=g17316.t1.exon4;Parent=g17316.t1;
OX371262.1_Lypha_dubia_genome_assembly,_chromosome:_3	AUGUSTUS	intron	52451854	52452007	0.53	+	.	ID=g17316.t1.intron4;Parent=g17316.t1;
OX371262.1_Lypha_dubia_genome_assembly,_chromosome:_3	AUGUSTUS	CDS	52452008	52452113	0.53	+	1	ID=g17316.t1.CDS5;Parent=g17316.t1;
OX371262.1_Lypha_dubia_genome_assembly,_chromosome:_3	AUGUSTUS	exon	52452008	52452113	.	+	.	ID=g17316.t1.exon5;Parent=g17316.t1;
OX371262.1_Lypha_dubia_genome_assembly,_chromosome:_3	AUGUSTUS	stop_codon	52452111	52452113	.	+	0	ID=g17316.t1.stop1;Parent=g17316.t1;
OX371262.1_Lypha_dubia_genome_assembly,_chromosome:_3	AUGUSTUS	gene	52453586	52459772	.	-	.	ID=g17317;
OX371262.1_Lypha_dubia_genome_assembly,_chromosome:_3	AUGUSTUS	mRNA	52453586	52459772	0.9	-	.	ID=g17317.t1;Parent=g17317;
OX371262.1_Lypha_dubia_genome_assembly,_chromosome:_3	AUGUSTUS	stop_codon	52453586	52453588	.	-	0	ID=g17317.t1.stop1;Parent=g17317.t1;
OX371262.1_Lypha_dubia_genome_assembly,_chromosome:_3	AUGUSTUS	CDS	52453586	52453861	1	-	0	ID=g17317.t1.CDS1;Parent=g17317.t1;
OX371262.1_Lypha_dubia_genome_assembly,_chromosome:_3	AUGUSTUS	exon	52453586	52453861	.	-	.	ID=g17317.t1.exon1;Parent=g17317.t1;
OX371262.1_Lypha_dubia_genome_assembly,_chromosome:_3	AUGUSTUS	intron	52453862	52454204	1	-	.	ID=g17317.t1.intron1;Parent=g17317.t1;
OX371262.1_Lypha_dubia_genome_assembly,_chromosome:_3	AUGUSTUS	CDS	52454205	52454279	1	-	0	ID=g17317.t1.CDS2;Parent=g17317.t1;
OX371262.1_Lypha_dubia_genome_assembly,_chromosome:_3	AUGUSTUS	exon	52454205	52454279	.	-	.	ID=g17317.t1.exon2;Parent=g17317.t1;
OX371262.1_Lypha_dubia_genome_assembly,_chromosome:_3	AUGUSTUS	intron	52454280	52454355	1	-	.	ID=g17317.t1.intron2;Parent=g17317.t1;
OX371262.1_Lypha_dubia_genome_assembly,_chromosome:_3	AUGUSTUS	CDS	52454356	52454663	1	-	2	ID=g17317.t1.CDS3;Parent=g17317.t1;
OX371262.1_Lypha_dubia_genome_assembly,_chromosome:_3	AUGUSTUS	exon	52454356	52454663	.	-	.	ID=g17317.t1.exon3;Parent=g17317.t1;
OX371262.1_Lypha_dubia_genome_assembly,_chromosome:_3	AUGUSTUS	intron	52454664	52458620	0.98	-	.	ID=g17317.t1.intron3;Parent=g17317.t1;
OX371262.1_Lypha_dubia_genome_assembly,_chromosome:_3	AUGUSTUS	CDS	52458621	52458938	0.98	-	2	ID=g17317.t1.CDS4;Parent=g17317.t1;
OX371262.1_Lypha_dubia_genome_assembly,_chromosome:_3	AUGUSTUS	exon	52458621	52458938	.	-	.	ID=g17317.t1.exon4;Parent=g17317.t1;
OX371262.1_Lypha_dubia_genome_assembly,_chromosome:_3	AUGUSTUS	intron	52458939	52458994	1	-	.	ID=g17317.t1.intron4;Parent=g17317.t1;
OX371262.1_Lypha_dubia_genome_assembly,_chromosome:_3	AUGUSTUS	CDS	52458995	52459044	1	-	1	ID=g17317.t1.CDS5;Parent=g17317.t1;
OX371262.1_Lypha_dubia_genome_assembly,_chromosome:_3	AUGUSTUS	exon	52458995	52459044	.	-	.	ID=g17317.t1.exon5;Parent=g17317.t1;
OX371262.1_Lypha_dubia_genome_assembly,_chromosome:_3	AUGUSTUS	intron	52459045	52459111	1	-	.	ID=g17317.t1.intron5;Parent=g17317.t1;
OX371262.1_Lypha_dubia_genome_assembly,_chromosome:_3	AUGUSTUS	CDS	52459112	52459682	1	-	2	ID=g17317.t1.CDS6;Parent=g17317.t1;
OX371262.1_Lypha_dubia_genome_assembly,_chromosome:_3	AUGUSTUS	exon	52459112	52459682	.	-	.	ID=g17317.t1.exon6;Parent=g17317.t1;
OX371262.1_Lypha_dubia_genome_assembly,_chromosome:_3	AUGUSTUS	intron	52459683	52459750	1	-	.	ID=g17317.t1.intron6;Parent=g17317.t1;
OX371262.1_Lypha_dubia_genome_assembly,_chromosome:_3	AUGUSTUS	CDS	52459751	52459772	0.92	-	0	ID=g17317.t1.CDS7;Parent=g17317.t1;
OX371262.1_Lypha_dubia_genome_assembly,_chromosome:_3	AUGUSTUS	exon	52459751	52459772	.	-	.	ID=g17317.t1.exon7;Parent=g17317.t1;
OX371262.1_Lypha_dubia_genome_assembly,_chromosome:_3	AUGUSTUS	start_codon	52459770	52459772	.	-	0	ID=g17317.t1.start1;Parent=g17317.t1;
OX371262.1_Lypha_dubia_genome_assembly,_chromosome:_3	AUGUSTUS	gene	52516043	52516465	.	+	.	ID=g17318;
OX371262.1_Lypha_dubia_genome_assembly,_chromosome:_3	AUGUSTUS	mRNA	52516043	52516465	1	+	.	ID=g17318.t1;Parent=g17318;
OX371262.1_Lypha_dubia_genome_assembly,_chromosome:_3	AUGUSTUS	start_codon	52516043	52516045	.	+	0	ID=g17318.t1.start1;Parent=g17318.t1;
OX371262.1_Lypha_dubia_genome_assembly,_chromosome:_3	AUGUSTUS	CDS	52516043	52516465	1	+	0	ID=g17318.t1.CDS1;Parent=g17318.t1;
OX371262.1_Lypha_dubia_genome_assembly,_chromosome:_3	AUGUSTUS	exon	52516043	52516465	.	+	.	ID=g17318.t1.exon1;Parent=g17318.t1;
OX371262.1_Lypha_dubia_genome_assembly,_chromosome:_3	AUGUSTUS	stop_codon	52516463	52516465	.	+	0	ID=g17318.t1.stop1;Parent=g17318.t1;
OX371262.1_Lypha_dubia_genome_assembly,_chromosome:_3	AUGUSTUS	gene	52516545	52516928	.	+	.	ID=g17319;
OX371262.1_Lypha_dubia_genome_assembly,_chromosome:_3	AUGUSTUS	mRNA	52516545	52516928	1	+	.	ID=g17319.t1;Parent=g17319;
OX371262.1_Lypha_dubia_genome_assembly,_chromosome:_3	AUGUSTUS	start_codon	52516545	52516547	.	+	0	ID=g17319.t1.start1;Parent=g17319.t1;
OX371262.1_Lypha_dubia_genome_assembly,_chromosome:_3	AUGUSTUS	CDS	52516545	52516928	1	+	0	ID=g17319.t1.CDS1;Parent=g17319.t1;
OX371262.1_Lypha_dubia_genome_assembly,_chromosome:_3	AUGUSTUS	exon	52516545	52516928	.	+	.	ID=g17319.t1.exon1;Parent=g17319.t1;
OX371262.1_Lypha_dubia_genome_assembly,_chromosome:_3	AUGUSTUS	stop_codon	52516926	52516928	.	+	0	ID=g17319.t1.stop1;Parent=g17319.t1;
OX371262.1_Lypha_dubia_genome_assembly,_chromosome:_3	AUGUSTUS	gene	52519173	52523453	.	-	.	ID=g17320;
OX371262.1_Lypha_dubia_genome_assembly,_chromosome:_3	AUGUSTUS	mRNA	52519173	52523453	1	-	.	ID=g17320.t1;Parent=g17320;
OX371262.1_Lypha_dubia_genome_assembly,_chromosome:_3	AUGUSTUS	stop_codon	52519173	52519175	.	-	0	ID=g17320.t1.stop1;Parent=g17320.t1;
OX371262.1_Lypha_dubia_genome_assembly,_chromosome:_3	AUGUSTUS	CDS	52519173	52519231	1	-	2	ID=g17320.t1.CDS1;Parent=g17320.t1;
OX371262.1_Lypha_dubia_genome_assembly,_chromosome:_3	AUGUSTUS	exon	52519173	52519231	.	-	.	ID=g17320.t1.exon1;Parent=g17320.t1;
OX371262.1_Lypha_dubia_genome_assembly,_chromosome:_3	AUGUSTUS	intron	52519232	52519290	1	-	.	ID=g17320.t1.intron1;Parent=g17320.t1;
OX371262.1_Lypha_dubia_genome_assembly,_chromosome:_3	AUGUSTUS	CDS	52519291	52523193	1	-	2	ID=g17320.t1.CDS2;Parent=g17320.t1;
OX371262.1_Lypha_dubia_genome_assembly,_chromosome:_3	AUGUSTUS	exon	52519291	52523193	.	-	.	ID=g17320.t1.exon2;Parent=g17320.t1;
OX371262.1_Lypha_dubia_genome_assembly,_chromosome:_3	AUGUSTUS	intron	52523194	52523404	1	-	.	ID=g17320.t1.intron2;Parent=g17320.t1;
OX371262.1_Lypha_dubia_genome_assembly,_chromosome:_3	AUGUSTUS	CDS	52523405	52523453	1	-	0	ID=g17320.t1.CDS3;Parent=g17320.t1;
OX371262.1_Lypha_dubia_genome_assembly,_chromosome:_3	AUGUSTUS	exon	52523405	52523453	.	-	.	ID=g17320.t1.exon3;Parent=g17320.t1;
OX371262.1_Lypha_dubia_genome_assembly,_chromosome:_3	AUGUSTUS	start_codon	52523451	52523453	.	-	0	ID=g17320.t1.start1;Parent=g17320.t1;
OX371262.1_Lypha_dubia_genome_assembly,_chromosome:_3	AUGUSTUS	gene	52529277	52543742	.	+	.	ID=g17321;
OX371262.1_Lypha_dubia_genome_assembly,_chromosome:_3	AUGUSTUS	mRNA	52529277	52543742	0.93	+	.	ID=g17321.t1;Parent=g17321;
OX371262.1_Lypha_dubia_genome_assembly,_chromosome:_3	AUGUSTUS	start_codon	52529277	52529279	.	+	0	ID=g17321.t1.start1;Parent=g17321.t1;
OX371262.1_Lypha_dubia_genome_assembly,_chromosome:_3	AUGUSTUS	CDS	52529277	52529349	0.93	+	0	ID=g17321.t1.CDS1;Parent=g17321.t1;
OX371262.1_Lypha_dubia_genome_assembly,_chromosome:_3	AUGUSTUS	exon	52529277	52529349	.	+	.	ID=g17321.t1.exon1;Parent=g17321.t1;
OX371262.1_Lypha_dubia_genome_assembly,_chromosome:_3	AUGUSTUS	intron	52529350	52543371	0.93	+	.	ID=g17321.t1.intron1;Parent=g17321.t1;
OX371262.1_Lypha_dubia_genome_assembly,_chromosome:_3	AUGUSTUS	CDS	52543372	52543742	1	+	2	ID=g17321.t1.CDS2;Parent=g17321.t1;
OX371262.1_Lypha_dubia_genome_assembly,_chromosome:_3	AUGUSTUS	exon	52543372	52543742	.	+	.	ID=g17321.t1.exon2;Parent=g17321.t1;
OX371262.1_Lypha_dubia_genome_assembly,_chromosome:_3	AUGUSTUS	stop_codon	52543740	52543742	.	+	0	ID=g17321.t1.stop1;Parent=g17321.t1;
OX371262.1_Lypha_dubia_genome_assembly,_chromosome:_3	AUGUSTUS	gene	52568017	52568397	.	-	.	ID=g17322;
OX371262.1_Lypha_dubia_genome_assembly,_chromosome:_3	AUGUSTUS	mRNA	52568017	52568397	1	-	.	ID=g17322.t1;Parent=g17322;
OX371262.1_Lypha_dubia_genome_assembly,_chromosome:_3	AUGUSTUS	stop_codon	52568017	52568019	.	-	0	ID=g17322.t1.stop1;Parent=g17322.t1;
OX371262.1_Lypha_dubia_genome_assembly,_chromosome:_3	AUGUSTUS	CDS	52568017	52568397	1	-	0	ID=g17322.t1.CDS1;Parent=g17322.t1;
OX371262.1_Lypha_dubia_genome_assembly,_chromosome:_3	AUGUSTUS	exon	52568017	52568397	.	-	.	ID=g17322.t1.exon1;Parent=g17322.t1;
OX371262.1_Lypha_dubia_genome_assembly,_chromosome:_3	AUGUSTUS	start_codon	52568395	52568397	.	-	0	ID=g17322.t1.start1;Parent=g17322.t1;
OX371262.1_Lypha_dubia_genome_assembly,_chromosome:_3	AUGUSTUS	gene	52568446	52568950	.	-	.	ID=g17323;
OX371262.1_Lypha_dubia_genome_assembly,_chromosome:_3	AUGUSTUS	mRNA	52568446	52568950	0.52	-	.	ID=g17323.t1;Parent=g17323;
OX371262.1_Lypha_dubia_genome_assembly,_chromosome:_3	AUGUSTUS	stop_codon	52568446	52568448	.	-	0	ID=g17323.t1.stop1;Parent=g17323.t1;
OX371262.1_Lypha_dubia_genome_assembly,_chromosome:_3	AUGUSTUS	CDS	52568446	52568460	0.61	-	0	ID=g17323.t1.CDS1;Parent=g17323.t1;
OX371262.1_Lypha_dubia_genome_assembly,_chromosome:_3	AUGUSTUS	exon	52568446	52568460	.	-	.	ID=g17323.t1.exon1;Parent=g17323.t1;
OX371262.1_Lypha_dubia_genome_assembly,_chromosome:_3	AUGUSTUS	intron	52568461	52568509	0.61	-	.	ID=g17323.t1.intron1;Parent=g17323.t1;
OX371262.1_Lypha_dubia_genome_assembly,_chromosome:_3	AUGUSTUS	CDS	52568510	52568950	0.86	-	0	ID=g17323.t1.CDS2;Parent=g17323.t1;
OX371262.1_Lypha_dubia_genome_assembly,_chromosome:_3	AUGUSTUS	exon	52568510	52568950	.	-	.	ID=g17323.t1.exon2;Parent=g17323.t1;
OX371262.1_Lypha_dubia_genome_assembly,_chromosome:_3	AUGUSTUS	start_codon	52568948	52568950	.	-	0	ID=g17323.t1.start1;Parent=g17323.t1;
OX371262.1_Lypha_dubia_genome_assembly,_chromosome:_3	AUGUSTUS	gene	52569223	52570236	.	-	.	ID=g17324;
OX371262.1_Lypha_dubia_genome_assembly,_chromosome:_3	AUGUSTUS	mRNA	52569223	52570236	1	-	.	ID=g17324.t1;Parent=g17324;
OX371262.1_Lypha_dubia_genome_assembly,_chromosome:_3	AUGUSTUS	stop_codon	52569223	52569225	.	-	0	ID=g17324.t1.stop1;Parent=g17324.t1;
OX371262.1_Lypha_dubia_genome_assembly,_chromosome:_3	AUGUSTUS	CDS	52569223	52570236	1	-	0	ID=g17324.t1.CDS1;Parent=g17324.t1;
OX371262.1_Lypha_dubia_genome_assembly,_chromosome:_3	AUGUSTUS	exon	52569223	52570236	.	-	.	ID=g17324.t1.exon1;Parent=g17324.t1;
OX371262.1_Lypha_dubia_genome_assembly,_chromosome:_3	AUGUSTUS	start_codon	52570234	52570236	.	-	0	ID=g17324.t1.start1;Parent=g17324.t1;
OX371262.1_Lypha_dubia_genome_assembly,_chromosome:_3	AUGUSTUS	gene	52591037	52591910	.	-	.	ID=g17325;
OX371262.1_Lypha_dubia_genome_assembly,_chromosome:_3	AUGUSTUS	mRNA	52591326	52591910	0.84	-	.	ID=g17325.t1;Parent=g17325;
OX371262.1_Lypha_dubia_genome_assembly,_chromosome:_3	AUGUSTUS	stop_codon	52591326	52591328	.	-	0	ID=g17325.t1.stop1;Parent=g17325.t1;
OX371262.1_Lypha_dubia_genome_assembly,_chromosome:_3	AUGUSTUS	CDS	52591326	52591910	0.84	-	0	ID=g17325.t1.CDS1;Parent=g17325.t1;
OX371262.1_Lypha_dubia_genome_assembly,_chromosome:_3	AUGUSTUS	exon	52591326	52591910	.	-	.	ID=g17325.t1.exon1;Parent=g17325.t1;
OX371262.1_Lypha_dubia_genome_assembly,_chromosome:_3	AUGUSTUS	start_codon	52591908	52591910	.	-	0	ID=g17325.t1.start1;Parent=g17325.t1;
OX371262.1_Lypha_dubia_genome_assembly,_chromosome:_3	AUGUSTUS	mRNA	52591037	52591910	0.62	-	.	ID=g17325.t2;Parent=g17325;
OX371262.1_Lypha_dubia_genome_assembly,_chromosome:_3	AUGUSTUS	stop_codon	52591037	52591039	.	-	0	ID=g17325.t2.stop1;Parent=g17325.t2;
OX371262.1_Lypha_dubia_genome_assembly,_chromosome:_3	AUGUSTUS	CDS	52591037	52591226	0.63	-	1	ID=g17325.t2.CDS1;Parent=g17325.t2;
OX371262.1_Lypha_dubia_genome_assembly,_chromosome:_3	AUGUSTUS	exon	52591037	52591226	.	-	.	ID=g17325.t2.exon1;Parent=g17325.t2;
OX371262.1_Lypha_dubia_genome_assembly,_chromosome:_3	AUGUSTUS	intron	52591227	52591728	0.62	-	.	ID=g17325.t2.intron1;Parent=g17325.t2;
OX371262.1_Lypha_dubia_genome_assembly,_chromosome:_3	AUGUSTUS	CDS	52591729	52591910	0.63	-	0	ID=g17325.t2.CDS2;Parent=g17325.t2;
OX371262.1_Lypha_dubia_genome_assembly,_chromosome:_3	AUGUSTUS	exon	52591729	52591910	.	-	.	ID=g17325.t2.exon2;Parent=g17325.t2;
OX371262.1_Lypha_dubia_genome_assembly,_chromosome:_3	AUGUSTUS	start_codon	52591908	52591910	.	-	0	ID=g17325.t2.start1;Parent=g17325.t2;
OX371262.1_Lypha_dubia_genome_assembly,_chromosome:_3	AUGUSTUS	gene	52598042	52598552	.	-	.	ID=g17326;
OX371262.1_Lypha_dubia_genome_assembly,_chromosome:_3	AUGUSTUS	mRNA	52598042	52598552	0.76	-	.	ID=g17326.t1;Parent=g17326;
OX371262.1_Lypha_dubia_genome_assembly,_chromosome:_3	AUGUSTUS	stop_codon	52598042	52598044	.	-	0	ID=g17326.t1.stop1;Parent=g17326.t1;
OX371262.1_Lypha_dubia_genome_assembly,_chromosome:_3	AUGUSTUS	CDS	52598042	52598189	0.77	-	1	ID=g17326.t1.CDS1;Parent=g17326.t1;
OX371262.1_Lypha_dubia_genome_assembly,_chromosome:_3	AUGUSTUS	exon	52598042	52598189	.	-	.	ID=g17326.t1.exon1;Parent=g17326.t1;
OX371262.1_Lypha_dubia_genome_assembly,_chromosome:_3	AUGUSTUS	intron	52598190	52598307	0.76	-	.	ID=g17326.t1.intron1;Parent=g17326.t1;
OX371262.1_Lypha_dubia_genome_assembly,_chromosome:_3	AUGUSTUS	CDS	52598308	52598552	0.81	-	0	ID=g17326.t1.CDS2;Parent=g17326.t1;
OX371262.1_Lypha_dubia_genome_assembly,_chromosome:_3	AUGUSTUS	exon	52598308	52598552	.	-	.	ID=g17326.t1.exon2;Parent=g17326.t1;
OX371262.1_Lypha_dubia_genome_assembly,_chromosome:_3	AUGUSTUS	start_codon	52598550	52598552	.	-	0	ID=g17326.t1.start1;Parent=g17326.t1;
OX371262.1_Lypha_dubia_genome_assembly,_chromosome:_3	AUGUSTUS	gene	52664049	52672354	.	+	.	ID=g17327;
OX371262.1_Lypha_dubia_genome_assembly,_chromosome:_3	AUGUSTUS	mRNA	52664049	52672354	1	+	.	ID=g17327.t1;Parent=g17327;
OX371262.1_Lypha_dubia_genome_assembly,_chromosome:_3	AUGUSTUS	start_codon	52664049	52664051	.	+	0	ID=g17327.t1.start1;Parent=g17327.t1;
OX371262.1_Lypha_dubia_genome_assembly,_chromosome:_3	AUGUSTUS	CDS	52664049	52666230	1	+	0	ID=g17327.t1.CDS1;Parent=g17327.t1;
OX371262.1_Lypha_dubia_genome_assembly,_chromosome:_3	AUGUSTUS	exon	52664049	52666230	.	+	.	ID=g17327.t1.exon1;Parent=g17327.t1;
OX371262.1_Lypha_dubia_genome_assembly,_chromosome:_3	AUGUSTUS	intron	52666231	52666298	1	+	.	ID=g17327.t1.intron1;Parent=g17327.t1;
OX371262.1_Lypha_dubia_genome_assembly,_chromosome:_3	AUGUSTUS	CDS	52666299	52666875	1	+	2	ID=g17327.t1.CDS2;Parent=g17327.t1;
OX371262.1_Lypha_dubia_genome_assembly,_chromosome:_3	AUGUSTUS	exon	52666299	52666875	.	+	.	ID=g17327.t1.exon2;Parent=g17327.t1;
OX371262.1_Lypha_dubia_genome_assembly,_chromosome:_3	AUGUSTUS	intron	52666876	52666954	1	+	.	ID=g17327.t1.intron2;Parent=g17327.t1;
OX371262.1_Lypha_dubia_genome_assembly,_chromosome:_3	AUGUSTUS	CDS	52666955	52667119	1	+	1	ID=g17327.t1.CDS3;Parent=g17327.t1;
OX371262.1_Lypha_dubia_genome_assembly,_chromosome:_3	AUGUSTUS	exon	52666955	52667119	.	+	.	ID=g17327.t1.exon3;Parent=g17327.t1;
OX371262.1_Lypha_dubia_genome_assembly,_chromosome:_3	AUGUSTUS	intron	52667120	52667188	1	+	.	ID=g17327.t1.intron3;Parent=g17327.t1;
OX371262.1_Lypha_dubia_genome_assembly,_chromosome:_3	AUGUSTUS	CDS	52667189	52667566	1	+	1	ID=g17327.t1.CDS4;Parent=g17327.t1;
OX371262.1_Lypha_dubia_genome_assembly,_chromosome:_3	AUGUSTUS	exon	52667189	52667566	.	+	.	ID=g17327.t1.exon4;Parent=g17327.t1;
OX371262.1_Lypha_dubia_genome_assembly,_chromosome:_3	AUGUSTUS	intron	52667567	52667624	1	+	.	ID=g17327.t1.intron4;Parent=g17327.t1;
OX371262.1_Lypha_dubia_genome_assembly,_chromosome:_3	AUGUSTUS	CDS	52667625	52667725	1	+	1	ID=g17327.t1.CDS5;Parent=g17327.t1;
OX371262.1_Lypha_dubia_genome_assembly,_chromosome:_3	AUGUSTUS	exon	52667625	52667725	.	+	.	ID=g17327.t1.exon5;Parent=g17327.t1;
OX371262.1_Lypha_dubia_genome_assembly,_chromosome:_3	AUGUSTUS	intron	52667726	52672166	1	+	.	ID=g17327.t1.intron5;Parent=g17327.t1;
OX371262.1_Lypha_dubia_genome_assembly,_chromosome:_3	AUGUSTUS	CDS	52672167	52672354	1	+	2	ID=g17327.t1.CDS6;Parent=g17327.t1;
OX371262.1_Lypha_dubia_genome_assembly,_chromosome:_3	AUGUSTUS	exon	52672167	52672354	.	+	.	ID=g17327.t1.exon6;Parent=g17327.t1;
OX371262.1_Lypha_dubia_genome_assembly,_chromosome:_3	AUGUSTUS	stop_codon	52672352	52672354	.	+	0	ID=g17327.t1.stop1;Parent=g17327.t1;
OX371262.1_Lypha_dubia_genome_assembly,_chromosome:_3	AUGUSTUS	gene	52682188	52683525	.	-	.	ID=g17328;
OX371262.1_Lypha_dubia_genome_assembly,_chromosome:_3	AUGUSTUS	mRNA	52682188	52683525	1	-	.	ID=g17328.t1;Parent=g17328;
OX371262.1_Lypha_dubia_genome_assembly,_chromosome:_3	AUGUSTUS	stop_codon	52682188	52682190	.	-	0	ID=g17328.t1.stop1;Parent=g17328.t1;
OX371262.1_Lypha_dubia_genome_assembly,_chromosome:_3	AUGUSTUS	CDS	52682188	52682604	1	-	0	ID=g17328.t1.CDS1;Parent=g17328.t1;
OX371262.1_Lypha_dubia_genome_assembly,_chromosome:_3	AUGUSTUS	exon	52682188	52682604	.	-	.	ID=g17328.t1.exon1;Parent=g17328.t1;
OX371262.1_Lypha_dubia_genome_assembly,_chromosome:_3	AUGUSTUS	intron	52682605	52682669	1	-	.	ID=g17328.t1.intron1;Parent=g17328.t1;
OX371262.1_Lypha_dubia_genome_assembly,_chromosome:_3	AUGUSTUS	CDS	52682670	52683178	1	-	2	ID=g17328.t1.CDS2;Parent=g17328.t1;
OX371262.1_Lypha_dubia_genome_assembly,_chromosome:_3	AUGUSTUS	exon	52682670	52683178	.	-	.	ID=g17328.t1.exon2;Parent=g17328.t1;
OX371262.1_Lypha_dubia_genome_assembly,_chromosome:_3	AUGUSTUS	intron	52683179	52683398	1	-	.	ID=g17328.t1.intron2;Parent=g17328.t1;
OX371262.1_Lypha_dubia_genome_assembly,_chromosome:_3	AUGUSTUS	CDS	52683399	52683525	1	-	0	ID=g17328.t1.CDS3;Parent=g17328.t1;
OX371262.1_Lypha_dubia_genome_assembly,_chromosome:_3	AUGUSTUS	exon	52683399	52683525	.	-	.	ID=g17328.t1.exon3;Parent=g17328.t1;
OX371262.1_Lypha_dubia_genome_assembly,_chromosome:_3	AUGUSTUS	start_codon	52683523	52683525	.	-	0	ID=g17328.t1.start1;Parent=g17328.t1;
OX371262.1_Lypha_dubia_genome_assembly,_chromosome:_3	AUGUSTUS	gene	52686604	52688157	.	-	.	ID=g17329;
OX371262.1_Lypha_dubia_genome_assembly,_chromosome:_3	AUGUSTUS	mRNA	52686604	52688157	1	-	.	ID=g17329.t1;Parent=g17329;
OX371262.1_Lypha_dubia_genome_assembly,_chromosome:_3	AUGUSTUS	stop_codon	52686604	52686606	.	-	0	ID=g17329.t1.stop1;Parent=g17329.t1;
OX371262.1_Lypha_dubia_genome_assembly,_chromosome:_3	AUGUSTUS	CDS	52686604	52688157	1	-	0	ID=g17329.t1.CDS1;Parent=g17329.t1;
OX371262.1_Lypha_dubia_genome_assembly,_chromosome:_3	AUGUSTUS	exon	52686604	52688157	.	-	.	ID=g17329.t1.exon1;Parent=g17329.t1;
OX371262.1_Lypha_dubia_genome_assembly,_chromosome:_3	AUGUSTUS	start_codon	52688155	52688157	.	-	0	ID=g17329.t1.start1;Parent=g17329.t1;
OX371262.1_Lypha_dubia_genome_assembly,_chromosome:_3	AUGUSTUS	gene	52688210	52691368	.	-	.	ID=g17330;
OX371262.1_Lypha_dubia_genome_assembly,_chromosome:_3	AUGUSTUS	mRNA	52688210	52691368	0.44	-	.	ID=g17330.t1;Parent=g17330;
OX371262.1_Lypha_dubia_genome_assembly,_chromosome:_3	AUGUSTUS	stop_codon	52688210	52688212	.	-	0	ID=g17330.t1.stop1;Parent=g17330.t1;
OX371262.1_Lypha_dubia_genome_assembly,_chromosome:_3	AUGUSTUS	CDS	52688210	52689347	0.47	-	1	ID=g17330.t1.CDS1;Parent=g17330.t1;
OX371262.1_Lypha_dubia_genome_assembly,_chromosome:_3	AUGUSTUS	exon	52688210	52689347	.	-	.	ID=g17330.t1.exon1;Parent=g17330.t1;
OX371262.1_Lypha_dubia_genome_assembly,_chromosome:_3	AUGUSTUS	intron	52689348	52689422	0.47	-	.	ID=g17330.t1.intron1;Parent=g17330.t1;
OX371262.1_Lypha_dubia_genome_assembly,_chromosome:_3	AUGUSTUS	CDS	52689423	52689644	0.44	-	1	ID=g17330.t1.CDS2;Parent=g17330.t1;
OX371262.1_Lypha_dubia_genome_assembly,_chromosome:_3	AUGUSTUS	exon	52689423	52689644	.	-	.	ID=g17330.t1.exon2;Parent=g17330.t1;
OX371262.1_Lypha_dubia_genome_assembly,_chromosome:_3	AUGUSTUS	intron	52689645	52691084	0.74	-	.	ID=g17330.t1.intron2;Parent=g17330.t1;
OX371262.1_Lypha_dubia_genome_assembly,_chromosome:_3	AUGUSTUS	CDS	52691085	52691368	1	-	0	ID=g17330.t1.CDS3;Parent=g17330.t1;
OX371262.1_Lypha_dubia_genome_assembly,_chromosome:_3	AUGUSTUS	exon	52691085	52691368	.	-	.	ID=g17330.t1.exon3;Parent=g17330.t1;
OX371262.1_Lypha_dubia_genome_assembly,_chromosome:_3	AUGUSTUS	start_codon	52691366	52691368	.	-	0	ID=g17330.t1.start1;Parent=g17330.t1;
OX371262.1_Lypha_dubia_genome_assembly,_chromosome:_3	AUGUSTUS	gene	52708747	52709940	.	-	.	ID=g17331;
OX371262.1_Lypha_dubia_genome_assembly,_chromosome:_3	AUGUSTUS	mRNA	52708747	52709940	0.58	-	.	ID=g17331.t1;Parent=g17331;
OX371262.1_Lypha_dubia_genome_assembly,_chromosome:_3	AUGUSTUS	stop_codon	52708747	52708749	.	-	0	ID=g17331.t1.stop1;Parent=g17331.t1;
OX371262.1_Lypha_dubia_genome_assembly,_chromosome:_3	AUGUSTUS	CDS	52708747	52708841	1	-	2	ID=g17331.t1.CDS1;Parent=g17331.t1;
OX371262.1_Lypha_dubia_genome_assembly,_chromosome:_3	AUGUSTUS	exon	52708747	52708841	.	-	.	ID=g17331.t1.exon1;Parent=g17331.t1;
OX371262.1_Lypha_dubia_genome_assembly,_chromosome:_3	AUGUSTUS	intron	52708842	52709273	0.58	-	.	ID=g17331.t1.intron1;Parent=g17331.t1;
OX371262.1_Lypha_dubia_genome_assembly,_chromosome:_3	AUGUSTUS	CDS	52709274	52709940	0.58	-	0	ID=g17331.t1.CDS2;Parent=g17331.t1;
OX371262.1_Lypha_dubia_genome_assembly,_chromosome:_3	AUGUSTUS	exon	52709274	52709940	.	-	.	ID=g17331.t1.exon2;Parent=g17331.t1;
OX371262.1_Lypha_dubia_genome_assembly,_chromosome:_3	AUGUSTUS	start_codon	52709938	52709940	.	-	0	ID=g17331.t1.start1;Parent=g17331.t1;
OX371262.1_Lypha_dubia_genome_assembly,_chromosome:_3	AUGUSTUS	mRNA	52708747	52709940	0.58	-	.	ID=g17331.t2;Parent=g17331;
OX371262.1_Lypha_dubia_genome_assembly,_chromosome:_3	AUGUSTUS	stop_codon	52708747	52708749	.	-	0	ID=g17331.t2.stop1;Parent=g17331.t2;
OX371262.1_Lypha_dubia_genome_assembly,_chromosome:_3	AUGUSTUS	CDS	52708747	52708841	0.59	-	2	ID=g17331.t2.CDS1;Parent=g17331.t2;
OX371262.1_Lypha_dubia_genome_assembly,_chromosome:_3	AUGUSTUS	exon	52708747	52708841	.	-	.	ID=g17331.t2.exon1;Parent=g17331.t2;
OX371262.1_Lypha_dubia_genome_assembly,_chromosome:_3	AUGUSTUS	intron	52708842	52708943	0.58	-	.	ID=g17331.t2.intron1;Parent=g17331.t2;
OX371262.1_Lypha_dubia_genome_assembly,_chromosome:_3	AUGUSTUS	CDS	52708944	52709940	0.58	-	0	ID=g17331.t2.CDS2;Parent=g17331.t2;
OX371262.1_Lypha_dubia_genome_assembly,_chromosome:_3	AUGUSTUS	exon	52708944	52709940	.	-	.	ID=g17331.t2.exon2;Parent=g17331.t2;
OX371262.1_Lypha_dubia_genome_assembly,_chromosome:_3	AUGUSTUS	start_codon	52709938	52709940	.	-	0	ID=g17331.t2.start1;Parent=g17331.t2;
OX371262.1_Lypha_dubia_genome_assembly,_chromosome:_3	AUGUSTUS	gene	52709969	52710226	.	-	.	ID=g17332;
OX371262.1_Lypha_dubia_genome_assembly,_chromosome:_3	AUGUSTUS	mRNA	52709969	52710226	1	-	.	ID=g17332.t1;Parent=g17332;
OX371262.1_Lypha_dubia_genome_assembly,_chromosome:_3	AUGUSTUS	stop_codon	52709969	52709971	.	-	0	ID=g17332.t1.stop1;Parent=g17332.t1;
OX371262.1_Lypha_dubia_genome_assembly,_chromosome:_3	AUGUSTUS	CDS	52709969	52710226	1	-	0	ID=g17332.t1.CDS1;Parent=g17332.t1;
OX371262.1_Lypha_dubia_genome_assembly,_chromosome:_3	AUGUSTUS	exon	52709969	52710226	.	-	.	ID=g17332.t1.exon1;Parent=g17332.t1;
OX371262.1_Lypha_dubia_genome_assembly,_chromosome:_3	AUGUSTUS	start_codon	52710224	52710226	.	-	0	ID=g17332.t1.start1;Parent=g17332.t1;
OX371262.1_Lypha_dubia_genome_assembly,_chromosome:_3	AUGUSTUS	gene	52712515	52714043	.	-	.	ID=g17333;
OX371262.1_Lypha_dubia_genome_assembly,_chromosome:_3	AUGUSTUS	mRNA	52712515	52714043	0.84	-	.	ID=g17333.t1;Parent=g17333;
OX371262.1_Lypha_dubia_genome_assembly,_chromosome:_3	AUGUSTUS	stop_codon	52712515	52712517	.	-	0	ID=g17333.t1.stop1;Parent=g17333.t1;
OX371262.1_Lypha_dubia_genome_assembly,_chromosome:_3	AUGUSTUS	CDS	52712515	52712661	1	-	0	ID=g17333.t1.CDS1;Parent=g17333.t1;
OX371262.1_Lypha_dubia_genome_assembly,_chromosome:_3	AUGUSTUS	exon	52712515	52712661	.	-	.	ID=g17333.t1.exon1;Parent=g17333.t1;
OX371262.1_Lypha_dubia_genome_assembly,_chromosome:_3	AUGUSTUS	intron	52712662	52713044	1	-	.	ID=g17333.t1.intron1;Parent=g17333.t1;
OX371262.1_Lypha_dubia_genome_assembly,_chromosome:_3	AUGUSTUS	CDS	52713045	52714043	0.84	-	0	ID=g17333.t1.CDS2;Parent=g17333.t1;
OX371262.1_Lypha_dubia_genome_assembly,_chromosome:_3	AUGUSTUS	exon	52713045	52714043	.	-	.	ID=g17333.t1.exon2;Parent=g17333.t1;
OX371262.1_Lypha_dubia_genome_assembly,_chromosome:_3	AUGUSTUS	start_codon	52714041	52714043	.	-	0	ID=g17333.t1.start1;Parent=g17333.t1;
OX371262.1_Lypha_dubia_genome_assembly,_chromosome:_3	AUGUSTUS	gene	52714562	52716379	.	-	.	ID=g17334;
OX371262.1_Lypha_dubia_genome_assembly,_chromosome:_3	AUGUSTUS	mRNA	52714562	52716379	0.94	-	.	ID=g17334.t1;Parent=g17334;
OX371262.1_Lypha_dubia_genome_assembly,_chromosome:_3	AUGUSTUS	stop_codon	52714562	52714564	.	-	0	ID=g17334.t1.stop1;Parent=g17334.t1;
OX371262.1_Lypha_dubia_genome_assembly,_chromosome:_3	AUGUSTUS	CDS	52714562	52716379	0.94	-	0	ID=g17334.t1.CDS1;Parent=g17334.t1;
OX371262.1_Lypha_dubia_genome_assembly,_chromosome:_3	AUGUSTUS	exon	52714562	52716379	.	-	.	ID=g17334.t1.exon1;Parent=g17334.t1;
OX371262.1_Lypha_dubia_genome_assembly,_chromosome:_3	AUGUSTUS	start_codon	52716377	52716379	.	-	0	ID=g17334.t1.start1;Parent=g17334.t1;
OX371262.1_Lypha_dubia_genome_assembly,_chromosome:_3	AUGUSTUS	gene	52717707	52719467	.	+	.	ID=g17335;
OX371262.1_Lypha_dubia_genome_assembly,_chromosome:_3	AUGUSTUS	mRNA	52717707	52718339	1	+	.	ID=g17335.t1;Parent=g17335;
OX371262.1_Lypha_dubia_genome_assembly,_chromosome:_3	AUGUSTUS	start_codon	52717707	52717709	.	+	0	ID=g17335.t1.start1;Parent=g17335.t1;
OX371262.1_Lypha_dubia_genome_assembly,_chromosome:_3	AUGUSTUS	CDS	52717707	52718339	1	+	0	ID=g17335.t1.CDS1;Parent=g17335.t1;
OX371262.1_Lypha_dubia_genome_assembly,_chromosome:_3	AUGUSTUS	exon	52717707	52718339	.	+	.	ID=g17335.t1.exon1;Parent=g17335.t1;
OX371262.1_Lypha_dubia_genome_assembly,_chromosome:_3	AUGUSTUS	stop_codon	52718337	52718339	.	+	0	ID=g17335.t1.stop1;Parent=g17335.t1;
OX371262.1_Lypha_dubia_genome_assembly,_chromosome:_3	AUGUSTUS	mRNA	52717707	52719467	0.65	+	.	ID=g17335.t2;Parent=g17335;
OX371262.1_Lypha_dubia_genome_assembly,_chromosome:_3	AUGUSTUS	start_codon	52717707	52717709	.	+	0	ID=g17335.t2.start1;Parent=g17335.t2;
OX371262.1_Lypha_dubia_genome_assembly,_chromosome:_3	AUGUSTUS	CDS	52717707	52718029	0.91	+	0	ID=g17335.t2.CDS1;Parent=g17335.t2;
OX371262.1_Lypha_dubia_genome_assembly,_chromosome:_3	AUGUSTUS	exon	52717707	52718029	.	+	.	ID=g17335.t2.exon1;Parent=g17335.t2;
OX371262.1_Lypha_dubia_genome_assembly,_chromosome:_3	AUGUSTUS	intron	52718030	52718425	0.71	+	.	ID=g17335.t2.intron1;Parent=g17335.t2;
OX371262.1_Lypha_dubia_genome_assembly,_chromosome:_3	AUGUSTUS	CDS	52718426	52719467	0.66	+	1	ID=g17335.t2.CDS2;Parent=g17335.t2;
OX371262.1_Lypha_dubia_genome_assembly,_chromosome:_3	AUGUSTUS	exon	52718426	52719467	.	+	.	ID=g17335.t2.exon2;Parent=g17335.t2;
OX371262.1_Lypha_dubia_genome_assembly,_chromosome:_3	AUGUSTUS	stop_codon	52719465	52719467	.	+	0	ID=g17335.t2.stop1;Parent=g17335.t2;
OX371262.1_Lypha_dubia_genome_assembly,_chromosome:_3	AUGUSTUS	gene	52733305	52733746	.	-	.	ID=g17336;
OX371262.1_Lypha_dubia_genome_assembly,_chromosome:_3	AUGUSTUS	mRNA	52733305	52733746	0.52	-	.	ID=g17336.t1;Parent=g17336;
OX371262.1_Lypha_dubia_genome_assembly,_chromosome:_3	AUGUSTUS	stop_codon	52733305	52733307	.	-	0	ID=g17336.t1.stop1;Parent=g17336.t1;
OX371262.1_Lypha_dubia_genome_assembly,_chromosome:_3	AUGUSTUS	CDS	52733305	52733565	0.99	-	0	ID=g17336.t1.CDS1;Parent=g17336.t1;
OX371262.1_Lypha_dubia_genome_assembly,_chromosome:_3	AUGUSTUS	exon	52733305	52733565	.	-	.	ID=g17336.t1.exon1;Parent=g17336.t1;
OX371262.1_Lypha_dubia_genome_assembly,_chromosome:_3	AUGUSTUS	intron	52733566	52733662	0.98	-	.	ID=g17336.t1.intron1;Parent=g17336.t1;
OX371262.1_Lypha_dubia_genome_assembly,_chromosome:_3	AUGUSTUS	CDS	52733663	52733746	0.53	-	0	ID=g17336.t1.CDS2;Parent=g17336.t1;
OX371262.1_Lypha_dubia_genome_assembly,_chromosome:_3	AUGUSTUS	exon	52733663	52733746	.	-	.	ID=g17336.t1.exon2;Parent=g17336.t1;
OX371262.1_Lypha_dubia_genome_assembly,_chromosome:_3	AUGUSTUS	start_codon	52733744	52733746	.	-	0	ID=g17336.t1.start1;Parent=g17336.t1;
OX371262.1_Lypha_dubia_genome_assembly,_chromosome:_3	AUGUSTUS	gene	52733305	52734695	.	-	.	ID=g17337;
OX371262.1_Lypha_dubia_genome_assembly,_chromosome:_3	AUGUSTUS	mRNA	52733971	52734695	0.37	-	.	ID=g17337.t1;Parent=g17337;
OX371262.1_Lypha_dubia_genome_assembly,_chromosome:_3	AUGUSTUS	stop_codon	52733971	52733973	.	-	0	ID=g17337.t1.stop1;Parent=g17337.t1;
OX371262.1_Lypha_dubia_genome_assembly,_chromosome:_3	AUGUSTUS	CDS	52733971	52734152	0.42	-	2	ID=g17337.t1.CDS1;Parent=g17337.t1;
OX371262.1_Lypha_dubia_genome_assembly,_chromosome:_3	AUGUSTUS	exon	52733971	52734152	.	-	.	ID=g17337.t1.exon1;Parent=g17337.t1;
OX371262.1_Lypha_dubia_genome_assembly,_chromosome:_3	AUGUSTUS	intron	52734153	52734565	0.54	-	.	ID=g17337.t1.intron1;Parent=g17337.t1;
OX371262.1_Lypha_dubia_genome_assembly,_chromosome:_3	AUGUSTUS	CDS	52734566	52734695	0.88	-	0	ID=g17337.t1.CDS2;Parent=g17337.t1;
OX371262.1_Lypha_dubia_genome_assembly,_chromosome:_3	AUGUSTUS	exon	52734566	52734695	.	-	.	ID=g17337.t1.exon2;Parent=g17337.t1;
OX371262.1_Lypha_dubia_genome_assembly,_chromosome:_3	AUGUSTUS	start_codon	52734693	52734695	.	-	0	ID=g17337.t1.start1;Parent=g17337.t1;
OX371262.1_Lypha_dubia_genome_assembly,_chromosome:_3	AUGUSTUS	mRNA	52733305	52734695	0.32	-	.	ID=g17337.t2;Parent=g17337;
OX371262.1_Lypha_dubia_genome_assembly,_chromosome:_3	AUGUSTUS	stop_codon	52733305	52733307	.	-	0	ID=g17337.t2.stop1;Parent=g17337.t2;
OX371262.1_Lypha_dubia_genome_assembly,_chromosome:_3	AUGUSTUS	CDS	52733305	52733612	0.34	-	2	ID=g17337.t2.CDS1;Parent=g17337.t2;
OX371262.1_Lypha_dubia_genome_assembly,_chromosome:_3	AUGUSTUS	exon	52733305	52733612	.	-	.	ID=g17337.t2.exon1;Parent=g17337.t2;
OX371262.1_Lypha_dubia_genome_assembly,_chromosome:_3	AUGUSTUS	intron	52733613	52734565	0.32	-	.	ID=g17337.t2.intron1;Parent=g17337.t2;
OX371262.1_Lypha_dubia_genome_assembly,_chromosome:_3	AUGUSTUS	CDS	52734566	52734695	0.88	-	0	ID=g17337.t2.CDS2;Parent=g17337.t2;
OX371262.1_Lypha_dubia_genome_assembly,_chromosome:_3	AUGUSTUS	exon	52734566	52734695	.	-	.	ID=g17337.t2.exon2;Parent=g17337.t2;
OX371262.1_Lypha_dubia_genome_assembly,_chromosome:_3	AUGUSTUS	start_codon	52734693	52734695	.	-	0	ID=g17337.t2.start1;Parent=g17337.t2;
OX371262.1_Lypha_dubia_genome_assembly,_chromosome:_3	AUGUSTUS	gene	52738498	52741973	.	-	.	ID=g17338;
OX371262.1_Lypha_dubia_genome_assembly,_chromosome:_3	AUGUSTUS	mRNA	52738498	52741973	1	-	.	ID=g17338.t1;Parent=g17338;
OX371262.1_Lypha_dubia_genome_assembly,_chromosome:_3	AUGUSTUS	stop_codon	52738498	52738500	.	-	0	ID=g17338.t1.stop1;Parent=g17338.t1;
OX371262.1_Lypha_dubia_genome_assembly,_chromosome:_3	AUGUSTUS	CDS	52738498	52739259	1	-	0	ID=g17338.t1.CDS1;Parent=g17338.t1;
OX371262.1_Lypha_dubia_genome_assembly,_chromosome:_3	AUGUSTUS	exon	52738498	52739259	.	-	.	ID=g17338.t1.exon1;Parent=g17338.t1;
OX371262.1_Lypha_dubia_genome_assembly,_chromosome:_3	AUGUSTUS	intron	52739260	52739327	1	-	.	ID=g17338.t1.intron1;Parent=g17338.t1;
OX371262.1_Lypha_dubia_genome_assembly,_chromosome:_3	AUGUSTUS	CDS	52739328	52739573	1	-	0	ID=g17338.t1.CDS2;Parent=g17338.t1;
OX371262.1_Lypha_dubia_genome_assembly,_chromosome:_3	AUGUSTUS	exon	52739328	52739573	.	-	.	ID=g17338.t1.exon2;Parent=g17338.t1;
OX371262.1_Lypha_dubia_genome_assembly,_chromosome:_3	AUGUSTUS	intron	52739574	52739641	1	-	.	ID=g17338.t1.intron2;Parent=g17338.t1;
OX371262.1_Lypha_dubia_genome_assembly,_chromosome:_3	AUGUSTUS	CDS	52739642	52739828	1	-	1	ID=g17338.t1.CDS3;Parent=g17338.t1;
OX371262.1_Lypha_dubia_genome_assembly,_chromosome:_3	AUGUSTUS	exon	52739642	52739828	.	-	.	ID=g17338.t1.exon3;Parent=g17338.t1;
OX371262.1_Lypha_dubia_genome_assembly,_chromosome:_3	AUGUSTUS	intron	52739829	52739887	1	-	.	ID=g17338.t1.intron3;Parent=g17338.t1;
OX371262.1_Lypha_dubia_genome_assembly,_chromosome:_3	AUGUSTUS	CDS	52739888	52740570	1	-	0	ID=g17338.t1.CDS4;Parent=g17338.t1;
OX371262.1_Lypha_dubia_genome_assembly,_chromosome:_3	AUGUSTUS	exon	52739888	52740570	.	-	.	ID=g17338.t1.exon4;Parent=g17338.t1;
OX371262.1_Lypha_dubia_genome_assembly,_chromosome:_3	AUGUSTUS	intron	52740571	52740675	1	-	.	ID=g17338.t1.intron4;Parent=g17338.t1;
OX371262.1_Lypha_dubia_genome_assembly,_chromosome:_3	AUGUSTUS	CDS	52740676	52740813	1	-	0	ID=g17338.t1.CDS5;Parent=g17338.t1;
OX371262.1_Lypha_dubia_genome_assembly,_chromosome:_3	AUGUSTUS	exon	52740676	52740813	.	-	.	ID=g17338.t1.exon5;Parent=g17338.t1;
OX371262.1_Lypha_dubia_genome_assembly,_chromosome:_3	AUGUSTUS	intron	52740814	52740880	1	-	.	ID=g17338.t1.intron5;Parent=g17338.t1;
OX371262.1_Lypha_dubia_genome_assembly,_chromosome:_3	AUGUSTUS	CDS	52740881	52741140	1	-	2	ID=g17338.t1.CDS6;Parent=g17338.t1;
OX371262.1_Lypha_dubia_genome_assembly,_chromosome:_3	AUGUSTUS	exon	52740881	52741140	.	-	.	ID=g17338.t1.exon6;Parent=g17338.t1;
OX371262.1_Lypha_dubia_genome_assembly,_chromosome:_3	AUGUSTUS	intron	52741141	52741207	1	-	.	ID=g17338.t1.intron6;Parent=g17338.t1;
OX371262.1_Lypha_dubia_genome_assembly,_chromosome:_3	AUGUSTUS	CDS	52741208	52741521	1	-	1	ID=g17338.t1.CDS7;Parent=g17338.t1;
OX371262.1_Lypha_dubia_genome_assembly,_chromosome:_3	AUGUSTUS	exon	52741208	52741521	.	-	.	ID=g17338.t1.exon7;Parent=g17338.t1;
OX371262.1_Lypha_dubia_genome_assembly,_chromosome:_3	AUGUSTUS	intron	52741522	52741589	1	-	.	ID=g17338.t1.intron7;Parent=g17338.t1;
OX371262.1_Lypha_dubia_genome_assembly,_chromosome:_3	AUGUSTUS	CDS	52741590	52741698	1	-	2	ID=g17338.t1.CDS8;Parent=g17338.t1;
OX371262.1_Lypha_dubia_genome_assembly,_chromosome:_3	AUGUSTUS	exon	52741590	52741698	.	-	.	ID=g17338.t1.exon8;Parent=g17338.t1;
OX371262.1_Lypha_dubia_genome_assembly,_chromosome:_3	AUGUSTUS	intron	52741699	52741774	1	-	.	ID=g17338.t1.intron8;Parent=g17338.t1;
OX371262.1_Lypha_dubia_genome_assembly,_chromosome:_3	AUGUSTUS	CDS	52741775	52741973	1	-	0	ID=g17338.t1.CDS9;Parent=g17338.t1;
OX371262.1_Lypha_dubia_genome_assembly,_chromosome:_3	AUGUSTUS	exon	52741775	52741973	.	-	.	ID=g17338.t1.exon9;Parent=g17338.t1;
OX371262.1_Lypha_dubia_genome_assembly,_chromosome:_3	AUGUSTUS	start_codon	52741971	52741973	.	-	0	ID=g17338.t1.start1;Parent=g17338.t1;
OX371262.1_Lypha_dubia_genome_assembly,_chromosome:_3	AUGUSTUS	mRNA	52738498	52741973	1	-	.	ID=g17338.t2;Parent=g17338;
OX371262.1_Lypha_dubia_genome_assembly,_chromosome:_3	AUGUSTUS	stop_codon	52738498	52738500	.	-	0	ID=g17338.t2.stop1;Parent=g17338.t2;
OX371262.1_Lypha_dubia_genome_assembly,_chromosome:_3	AUGUSTUS	CDS	52738498	52739259	1	-	0	ID=g17338.t2.CDS1;Parent=g17338.t2;
OX371262.1_Lypha_dubia_genome_assembly,_chromosome:_3	AUGUSTUS	exon	52738498	52739259	.	-	.	ID=g17338.t2.exon1;Parent=g17338.t2;
OX371262.1_Lypha_dubia_genome_assembly,_chromosome:_3	AUGUSTUS	intron	52739260	52739327	1	-	.	ID=g17338.t2.intron1;Parent=g17338.t2;
OX371262.1_Lypha_dubia_genome_assembly,_chromosome:_3	AUGUSTUS	CDS	52739328	52739573	1	-	0	ID=g17338.t2.CDS2;Parent=g17338.t2;
OX371262.1_Lypha_dubia_genome_assembly,_chromosome:_3	AUGUSTUS	exon	52739328	52739573	.	-	.	ID=g17338.t2.exon2;Parent=g17338.t2;
OX371262.1_Lypha_dubia_genome_assembly,_chromosome:_3	AUGUSTUS	intron	52739574	52739641	1	-	.	ID=g17338.t2.intron2;Parent=g17338.t2;
OX371262.1_Lypha_dubia_genome_assembly,_chromosome:_3	AUGUSTUS	CDS	52739642	52739828	1	-	1	ID=g17338.t2.CDS3;Parent=g17338.t2;
OX371262.1_Lypha_dubia_genome_assembly,_chromosome:_3	AUGUSTUS	exon	52739642	52739828	.	-	.	ID=g17338.t2.exon3;Parent=g17338.t2;
OX371262.1_Lypha_dubia_genome_assembly,_chromosome:_3	AUGUSTUS	intron	52739829	52739887	1	-	.	ID=g17338.t2.intron3;Parent=g17338.t2;
OX371262.1_Lypha_dubia_genome_assembly,_chromosome:_3	AUGUSTUS	CDS	52739888	52740570	1	-	0	ID=g17338.t2.CDS4;Parent=g17338.t2;
OX371262.1_Lypha_dubia_genome_assembly,_chromosome:_3	AUGUSTUS	exon	52739888	52740570	.	-	.	ID=g17338.t2.exon4;Parent=g17338.t2;
OX371262.1_Lypha_dubia_genome_assembly,_chromosome:_3	AUGUSTUS	intron	52740571	52740675	1	-	.	ID=g17338.t2.intron4;Parent=g17338.t2;
OX371262.1_Lypha_dubia_genome_assembly,_chromosome:_3	AUGUSTUS	CDS	52740676	52740813	1	-	0	ID=g17338.t2.CDS5;Parent=g17338.t2;
OX371262.1_Lypha_dubia_genome_assembly,_chromosome:_3	AUGUSTUS	exon	52740676	52740813	.	-	.	ID=g17338.t2.exon5;Parent=g17338.t2;
OX371262.1_Lypha_dubia_genome_assembly,_chromosome:_3	AUGUSTUS	intron	52740814	52740880	1	-	.	ID=g17338.t2.intron5;Parent=g17338.t2;
OX371262.1_Lypha_dubia_genome_assembly,_chromosome:_3	AUGUSTUS	CDS	52740881	52741140	1	-	2	ID=g17338.t2.CDS6;Parent=g17338.t2;
OX371262.1_Lypha_dubia_genome_assembly,_chromosome:_3	AUGUSTUS	exon	52740881	52741140	.	-	.	ID=g17338.t2.exon6;Parent=g17338.t2;
OX371262.1_Lypha_dubia_genome_assembly,_chromosome:_3	AUGUSTUS	intron	52741141	52741207	1	-	.	ID=g17338.t2.intron6;Parent=g17338.t2;
OX371262.1_Lypha_dubia_genome_assembly,_chromosome:_3	AUGUSTUS	CDS	52741208	52741521	1	-	1	ID=g17338.t2.CDS7;Parent=g17338.t2;
OX371262.1_Lypha_dubia_genome_assembly,_chromosome:_3	AUGUSTUS	exon	52741208	52741521	.	-	.	ID=g17338.t2.exon7;Parent=g17338.t2;
OX371262.1_Lypha_dubia_genome_assembly,_chromosome:_3	AUGUSTUS	intron	52741522	52741589	1	-	.	ID=g17338.t2.intron7;Parent=g17338.t2;
OX371262.1_Lypha_dubia_genome_assembly,_chromosome:_3	AUGUSTUS	CDS	52741590	52741701	1	-	2	ID=g17338.t2.CDS8;Parent=g17338.t2;
OX371262.1_Lypha_dubia_genome_assembly,_chromosome:_3	AUGUSTUS	exon	52741590	52741701	.	-	.	ID=g17338.t2.exon8;Parent=g17338.t2;
OX371262.1_Lypha_dubia_genome_assembly,_chromosome:_3	AUGUSTUS	intron	52741702	52741774	1	-	.	ID=g17338.t2.intron8;Parent=g17338.t2;
OX371262.1_Lypha_dubia_genome_assembly,_chromosome:_3	AUGUSTUS	CDS	52741775	52741973	1	-	0	ID=g17338.t2.CDS9;Parent=g17338.t2;
OX371262.1_Lypha_dubia_genome_assembly,_chromosome:_3	AUGUSTUS	exon	52741775	52741973	.	-	.	ID=g17338.t2.exon9;Parent=g17338.t2;
OX371262.1_Lypha_dubia_genome_assembly,_chromosome:_3	AUGUSTUS	start_codon	52741971	52741973	.	-	0	ID=g17338.t2.start1;Parent=g17338.t2;
OX371262.1_Lypha_dubia_genome_assembly,_chromosome:_3	AUGUSTUS	gene	52745746	52746123	.	+	.	ID=g17339;
OX371262.1_Lypha_dubia_genome_assembly,_chromosome:_3	AUGUSTUS	mRNA	52745746	52746123	0.98	+	.	ID=g17339.t1;Parent=g17339;
OX371262.1_Lypha_dubia_genome_assembly,_chromosome:_3	AUGUSTUS	start_codon	52745746	52745748	.	+	0	ID=g17339.t1.start1;Parent=g17339.t1;
OX371262.1_Lypha_dubia_genome_assembly,_chromosome:_3	AUGUSTUS	CDS	52745746	52746123	0.98	+	0	ID=g17339.t1.CDS1;Parent=g17339.t1;
OX371262.1_Lypha_dubia_genome_assembly,_chromosome:_3	AUGUSTUS	exon	52745746	52746123	.	+	.	ID=g17339.t1.exon1;Parent=g17339.t1;
OX371262.1_Lypha_dubia_genome_assembly,_chromosome:_3	AUGUSTUS	stop_codon	52746121	52746123	.	+	0	ID=g17339.t1.stop1;Parent=g17339.t1;
OX371262.1_Lypha_dubia_genome_assembly,_chromosome:_3	AUGUSTUS	gene	52756052	52756935	.	-	.	ID=g17340;
OX371262.1_Lypha_dubia_genome_assembly,_chromosome:_3	AUGUSTUS	mRNA	52756052	52756935	0.9	-	.	ID=g17340.t1;Parent=g17340;
OX371262.1_Lypha_dubia_genome_assembly,_chromosome:_3	AUGUSTUS	stop_codon	52756052	52756054	.	-	0	ID=g17340.t1.stop1;Parent=g17340.t1;
OX371262.1_Lypha_dubia_genome_assembly,_chromosome:_3	AUGUSTUS	CDS	52756052	52756251	1	-	2	ID=g17340.t1.CDS1;Parent=g17340.t1;
OX371262.1_Lypha_dubia_genome_assembly,_chromosome:_3	AUGUSTUS	exon	52756052	52756251	.	-	.	ID=g17340.t1.exon1;Parent=g17340.t1;
OX371262.1_Lypha_dubia_genome_assembly,_chromosome:_3	AUGUSTUS	intron	52756252	52756313	1	-	.	ID=g17340.t1.intron1;Parent=g17340.t1;
OX371262.1_Lypha_dubia_genome_assembly,_chromosome:_3	AUGUSTUS	CDS	52756314	52756935	0.9	-	0	ID=g17340.t1.CDS2;Parent=g17340.t1;
OX371262.1_Lypha_dubia_genome_assembly,_chromosome:_3	AUGUSTUS	exon	52756314	52756935	.	-	.	ID=g17340.t1.exon2;Parent=g17340.t1;
OX371262.1_Lypha_dubia_genome_assembly,_chromosome:_3	AUGUSTUS	start_codon	52756933	52756935	.	-	0	ID=g17340.t1.start1;Parent=g17340.t1;
OX371262.1_Lypha_dubia_genome_assembly,_chromosome:_3	AUGUSTUS	gene	52757003	52762071	.	-	.	ID=g17341;
OX371262.1_Lypha_dubia_genome_assembly,_chromosome:_3	AUGUSTUS	mRNA	52757003	52762071	0.71	-	.	ID=g17341.t1;Parent=g17341;
OX371262.1_Lypha_dubia_genome_assembly,_chromosome:_3	AUGUSTUS	stop_codon	52757003	52757005	.	-	0	ID=g17341.t1.stop1;Parent=g17341.t1;
OX371262.1_Lypha_dubia_genome_assembly,_chromosome:_3	AUGUSTUS	CDS	52757003	52758229	0.95	-	0	ID=g17341.t1.CDS1;Parent=g17341.t1;
OX371262.1_Lypha_dubia_genome_assembly,_chromosome:_3	AUGUSTUS	exon	52757003	52758229	.	-	.	ID=g17341.t1.exon1;Parent=g17341.t1;
OX371262.1_Lypha_dubia_genome_assembly,_chromosome:_3	AUGUSTUS	intron	52758230	52760268	1	-	.	ID=g17341.t1.intron1;Parent=g17341.t1;
OX371262.1_Lypha_dubia_genome_assembly,_chromosome:_3	AUGUSTUS	CDS	52760269	52760368	0.91	-	1	ID=g17341.t1.CDS2;Parent=g17341.t1;
OX371262.1_Lypha_dubia_genome_assembly,_chromosome:_3	AUGUSTUS	exon	52760269	52760368	.	-	.	ID=g17341.t1.exon2;Parent=g17341.t1;
OX371262.1_Lypha_dubia_genome_assembly,_chromosome:_3	AUGUSTUS	intron	52760369	52762045	0.76	-	.	ID=g17341.t1.intron2;Parent=g17341.t1;
OX371262.1_Lypha_dubia_genome_assembly,_chromosome:_3	AUGUSTUS	CDS	52762046	52762071	0.76	-	0	ID=g17341.t1.CDS3;Parent=g17341.t1;
OX371262.1_Lypha_dubia_genome_assembly,_chromosome:_3	AUGUSTUS	exon	52762046	52762071	.	-	.	ID=g17341.t1.exon3;Parent=g17341.t1;
OX371262.1_Lypha_dubia_genome_assembly,_chromosome:_3	AUGUSTUS	start_codon	52762069	52762071	.	-	0	ID=g17341.t1.start1;Parent=g17341.t1;
OX371262.1_Lypha_dubia_genome_assembly,_chromosome:_3	GeneMark.hmm3	mRNA	52757003	52760355	.	-	.	ID=g17341.t2;Parent=g17341;
OX371262.1_Lypha_dubia_genome_assembly,_chromosome:_3	GeneMark.hmm3	stop_codon	52757003	52757005	.	-	0	ID=g17341.t2.stop1;Parent=g17341.t2;
OX371262.1_Lypha_dubia_genome_assembly,_chromosome:_3	GeneMark.hmm3	CDS	52757003	52758229	.	-	0	ID=g17341.t2.CDS1;Parent=g17341.t2;
OX371262.1_Lypha_dubia_genome_assembly,_chromosome:_3	GeneMark.hmm3	exon	52757003	52758229	0	-	.	ID=g17341.t2.exon1;Parent=g17341.t2;
OX371262.1_Lypha_dubia_genome_assembly,_chromosome:_3	GeneMark.hmm3	intron	52758230	52760268	.	-	0	ID=g17341.t2.intron1;Parent=g17341.t2;
OX371262.1_Lypha_dubia_genome_assembly,_chromosome:_3	GeneMark.hmm3	CDS	52760269	52760355	.	-	0	ID=g17341.t2.CDS2;Parent=g17341.t2;
OX371262.1_Lypha_dubia_genome_assembly,_chromosome:_3	GeneMark.hmm3	exon	52760269	52760355	0	-	.	ID=g17341.t2.exon2;Parent=g17341.t2;
OX371262.1_Lypha_dubia_genome_assembly,_chromosome:_3	GeneMark.hmm3	start_codon	52760353	52760355	.	-	0	ID=g17341.t2.start1;Parent=g17341.t2;
OX371262.1_Lypha_dubia_genome_assembly,_chromosome:_3	AUGUSTUS	gene	52768322	52779870	.	+	.	ID=g17342;
OX371262.1_Lypha_dubia_genome_assembly,_chromosome:_3	AUGUSTUS	mRNA	52768322	52779870	0.2	+	.	ID=g17342.t1;Parent=g17342;
OX371262.1_Lypha_dubia_genome_assembly,_chromosome:_3	AUGUSTUS	start_codon	52768322	52768324	.	+	0	ID=g17342.t1.start1;Parent=g17342.t1;
OX371262.1_Lypha_dubia_genome_assembly,_chromosome:_3	AUGUSTUS	CDS	52768322	52768344	0.29	+	0	ID=g17342.t1.CDS1;Parent=g17342.t1;
OX371262.1_Lypha_dubia_genome_assembly,_chromosome:_3	AUGUSTUS	exon	52768322	52768344	.	+	.	ID=g17342.t1.exon1;Parent=g17342.t1;
OX371262.1_Lypha_dubia_genome_assembly,_chromosome:_3	AUGUSTUS	intron	52768345	52773897	0.59	+	.	ID=g17342.t1.intron1;Parent=g17342.t1;
OX371262.1_Lypha_dubia_genome_assembly,_chromosome:_3	AUGUSTUS	CDS	52773898	52774088	0.98	+	1	ID=g17342.t1.CDS2;Parent=g17342.t1;
OX371262.1_Lypha_dubia_genome_assembly,_chromosome:_3	AUGUSTUS	exon	52773898	52774088	.	+	.	ID=g17342.t1.exon2;Parent=g17342.t1;
OX371262.1_Lypha_dubia_genome_assembly,_chromosome:_3	AUGUSTUS	intron	52774089	52774150	1	+	.	ID=g17342.t1.intron2;Parent=g17342.t1;
OX371262.1_Lypha_dubia_genome_assembly,_chromosome:_3	AUGUSTUS	CDS	52774151	52774551	1	+	2	ID=g17342.t1.CDS3;Parent=g17342.t1;
OX371262.1_Lypha_dubia_genome_assembly,_chromosome:_3	AUGUSTUS	exon	52774151	52774551	.	+	.	ID=g17342.t1.exon3;Parent=g17342.t1;
OX371262.1_Lypha_dubia_genome_assembly,_chromosome:_3	AUGUSTUS	intron	52774552	52774839	1	+	.	ID=g17342.t1.intron3;Parent=g17342.t1;
OX371262.1_Lypha_dubia_genome_assembly,_chromosome:_3	AUGUSTUS	CDS	52774840	52775069	1	+	0	ID=g17342.t1.CDS4;Parent=g17342.t1;
OX371262.1_Lypha_dubia_genome_assembly,_chromosome:_3	AUGUSTUS	exon	52774840	52775069	.	+	.	ID=g17342.t1.exon4;Parent=g17342.t1;
OX371262.1_Lypha_dubia_genome_assembly,_chromosome:_3	AUGUSTUS	intron	52775070	52775127	1	+	.	ID=g17342.t1.intron4;Parent=g17342.t1;
OX371262.1_Lypha_dubia_genome_assembly,_chromosome:_3	AUGUSTUS	CDS	52775128	52775239	1	+	1	ID=g17342.t1.CDS5;Parent=g17342.t1;
OX371262.1_Lypha_dubia_genome_assembly,_chromosome:_3	AUGUSTUS	exon	52775128	52775239	.	+	.	ID=g17342.t1.exon5;Parent=g17342.t1;
OX371262.1_Lypha_dubia_genome_assembly,_chromosome:_3	AUGUSTUS	intron	52775240	52775300	1	+	.	ID=g17342.t1.intron5;Parent=g17342.t1;
OX371262.1_Lypha_dubia_genome_assembly,_chromosome:_3	AUGUSTUS	CDS	52775301	52775480	0.81	+	0	ID=g17342.t1.CDS6;Parent=g17342.t1;
OX371262.1_Lypha_dubia_genome_assembly,_chromosome:_3	AUGUSTUS	exon	52775301	52775480	.	+	.	ID=g17342.t1.exon6;Parent=g17342.t1;
OX371262.1_Lypha_dubia_genome_assembly,_chromosome:_3	AUGUSTUS	intron	52775481	52779705	0.8	+	.	ID=g17342.t1.intron6;Parent=g17342.t1;
OX371262.1_Lypha_dubia_genome_assembly,_chromosome:_3	AUGUSTUS	CDS	52779706	52779870	0.8	+	0	ID=g17342.t1.CDS7;Parent=g17342.t1;
OX371262.1_Lypha_dubia_genome_assembly,_chromosome:_3	AUGUSTUS	exon	52779706	52779870	.	+	.	ID=g17342.t1.exon7;Parent=g17342.t1;
OX371262.1_Lypha_dubia_genome_assembly,_chromosome:_3	AUGUSTUS	stop_codon	52779868	52779870	.	+	0	ID=g17342.t1.stop1;Parent=g17342.t1;
OX371262.1_Lypha_dubia_genome_assembly,_chromosome:_3	AUGUSTUS	gene	52780171	52783052	.	-	.	ID=g17343;
OX371262.1_Lypha_dubia_genome_assembly,_chromosome:_3	AUGUSTUS	mRNA	52780171	52783052	0.71	-	.	ID=g17343.t1;Parent=g17343;
OX371262.1_Lypha_dubia_genome_assembly,_chromosome:_3	AUGUSTUS	stop_codon	52780171	52780173	.	-	0	ID=g17343.t1.stop1;Parent=g17343.t1;
OX371262.1_Lypha_dubia_genome_assembly,_chromosome:_3	AUGUSTUS	CDS	52780171	52780494	0.88	-	0	ID=g17343.t1.CDS1;Parent=g17343.t1;
OX371262.1_Lypha_dubia_genome_assembly,_chromosome:_3	AUGUSTUS	exon	52780171	52780494	.	-	.	ID=g17343.t1.exon1;Parent=g17343.t1;
OX371262.1_Lypha_dubia_genome_assembly,_chromosome:_3	AUGUSTUS	intron	52780495	52781657	0.94	-	.	ID=g17343.t1.intron1;Parent=g17343.t1;
OX371262.1_Lypha_dubia_genome_assembly,_chromosome:_3	AUGUSTUS	CDS	52781658	52781798	1	-	0	ID=g17343.t1.CDS2;Parent=g17343.t1;
OX371262.1_Lypha_dubia_genome_assembly,_chromosome:_3	AUGUSTUS	exon	52781658	52781798	.	-	.	ID=g17343.t1.exon2;Parent=g17343.t1;
OX371262.1_Lypha_dubia_genome_assembly,_chromosome:_3	AUGUSTUS	intron	52781799	52781861	0.97	-	.	ID=g17343.t1.intron2;Parent=g17343.t1;
OX371262.1_Lypha_dubia_genome_assembly,_chromosome:_3	AUGUSTUS	CDS	52781862	52782403	0.95	-	2	ID=g17343.t1.CDS3;Parent=g17343.t1;
OX371262.1_Lypha_dubia_genome_assembly,_chromosome:_3	AUGUSTUS	exon	52781862	52782403	.	-	.	ID=g17343.t1.exon3;Parent=g17343.t1;
OX371262.1_Lypha_dubia_genome_assembly,_chromosome:_3	AUGUSTUS	intron	52782404	52782499	0.98	-	.	ID=g17343.t1.intron3;Parent=g17343.t1;
OX371262.1_Lypha_dubia_genome_assembly,_chromosome:_3	AUGUSTUS	CDS	52782500	52783052	0.83	-	0	ID=g17343.t1.CDS4;Parent=g17343.t1;
OX371262.1_Lypha_dubia_genome_assembly,_chromosome:_3	AUGUSTUS	exon	52782500	52783052	.	-	.	ID=g17343.t1.exon4;Parent=g17343.t1;
OX371262.1_Lypha_dubia_genome_assembly,_chromosome:_3	AUGUSTUS	start_codon	52783050	52783052	.	-	0	ID=g17343.t1.start1;Parent=g17343.t1;
OX371262.1_Lypha_dubia_genome_assembly,_chromosome:_3	AUGUSTUS	gene	52788472	52788711	.	+	.	ID=g17344;
OX371262.1_Lypha_dubia_genome_assembly,_chromosome:_3	AUGUSTUS	mRNA	52788472	52788711	0.98	+	.	ID=g17344.t1;Parent=g17344;
OX371262.1_Lypha_dubia_genome_assembly,_chromosome:_3	AUGUSTUS	start_codon	52788472	52788474	.	+	0	ID=g17344.t1.start1;Parent=g17344.t1;
OX371262.1_Lypha_dubia_genome_assembly,_chromosome:_3	AUGUSTUS	CDS	52788472	52788711	0.98	+	0	ID=g17344.t1.CDS1;Parent=g17344.t1;
OX371262.1_Lypha_dubia_genome_assembly,_chromosome:_3	AUGUSTUS	exon	52788472	52788711	.	+	.	ID=g17344.t1.exon1;Parent=g17344.t1;
OX371262.1_Lypha_dubia_genome_assembly,_chromosome:_3	AUGUSTUS	stop_codon	52788709	52788711	.	+	0	ID=g17344.t1.stop1;Parent=g17344.t1;
OX371262.1_Lypha_dubia_genome_assembly,_chromosome:_3	AUGUSTUS	gene	52792783	52793151	.	+	.	ID=g17345;
OX371262.1_Lypha_dubia_genome_assembly,_chromosome:_3	AUGUSTUS	mRNA	52792783	52793151	1	+	.	ID=g17345.t1;Parent=g17345;
OX371262.1_Lypha_dubia_genome_assembly,_chromosome:_3	AUGUSTUS	start_codon	52792783	52792785	.	+	0	ID=g17345.t1.start1;Parent=g17345.t1;
OX371262.1_Lypha_dubia_genome_assembly,_chromosome:_3	AUGUSTUS	CDS	52792783	52793151	1	+	0	ID=g17345.t1.CDS1;Parent=g17345.t1;
OX371262.1_Lypha_dubia_genome_assembly,_chromosome:_3	AUGUSTUS	exon	52792783	52793151	.	+	.	ID=g17345.t1.exon1;Parent=g17345.t1;
OX371262.1_Lypha_dubia_genome_assembly,_chromosome:_3	AUGUSTUS	stop_codon	52793149	52793151	.	+	0	ID=g17345.t1.stop1;Parent=g17345.t1;
OX371262.1_Lypha_dubia_genome_assembly,_chromosome:_3	AUGUSTUS	gene	52794307	52794723	.	+	.	ID=g17346;
OX371262.1_Lypha_dubia_genome_assembly,_chromosome:_3	AUGUSTUS	mRNA	52794307	52794723	0.24	+	.	ID=g17346.t1;Parent=g17346;
OX371262.1_Lypha_dubia_genome_assembly,_chromosome:_3	AUGUSTUS	start_codon	52794307	52794309	.	+	0	ID=g17346.t1.start1;Parent=g17346.t1;
OX371262.1_Lypha_dubia_genome_assembly,_chromosome:_3	AUGUSTUS	CDS	52794307	52794723	0.24	+	0	ID=g17346.t1.CDS1;Parent=g17346.t1;
OX371262.1_Lypha_dubia_genome_assembly,_chromosome:_3	AUGUSTUS	exon	52794307	52794723	.	+	.	ID=g17346.t1.exon1;Parent=g17346.t1;
OX371262.1_Lypha_dubia_genome_assembly,_chromosome:_3	AUGUSTUS	stop_codon	52794721	52794723	.	+	0	ID=g17346.t1.stop1;Parent=g17346.t1;
OX371262.1_Lypha_dubia_genome_assembly,_chromosome:_3	AUGUSTUS	gene	52803829	52818886	.	-	.	ID=g17347;
OX371262.1_Lypha_dubia_genome_assembly,_chromosome:_3	AUGUSTUS	mRNA	52803829	52818886	0.08	-	.	ID=g17347.t1;Parent=g17347;
OX371262.1_Lypha_dubia_genome_assembly,_chromosome:_3	AUGUSTUS	stop_codon	52803829	52803831	.	-	0	ID=g17347.t1.stop1;Parent=g17347.t1;
OX371262.1_Lypha_dubia_genome_assembly,_chromosome:_3	AUGUSTUS	CDS	52803829	52804445	0.46	-	2	ID=g17347.t1.CDS1;Parent=g17347.t1;
OX371262.1_Lypha_dubia_genome_assembly,_chromosome:_3	AUGUSTUS	exon	52803829	52804445	.	-	.	ID=g17347.t1.exon1;Parent=g17347.t1;
OX371262.1_Lypha_dubia_genome_assembly,_chromosome:_3	AUGUSTUS	intron	52804446	52816107	0.27	-	.	ID=g17347.t1.intron1;Parent=g17347.t1;
OX371262.1_Lypha_dubia_genome_assembly,_chromosome:_3	AUGUSTUS	CDS	52816108	52816324	0.4	-	0	ID=g17347.t1.CDS2;Parent=g17347.t1;
OX371262.1_Lypha_dubia_genome_assembly,_chromosome:_3	AUGUSTUS	exon	52816108	52816324	.	-	.	ID=g17347.t1.exon2;Parent=g17347.t1;
OX371262.1_Lypha_dubia_genome_assembly,_chromosome:_3	AUGUSTUS	intron	52816325	52816378	0.66	-	.	ID=g17347.t1.intron2;Parent=g17347.t1;
OX371262.1_Lypha_dubia_genome_assembly,_chromosome:_3	AUGUSTUS	CDS	52816379	52816914	0.66	-	2	ID=g17347.t1.CDS3;Parent=g17347.t1;
OX371262.1_Lypha_dubia_genome_assembly,_chromosome:_3	AUGUSTUS	exon	52816379	52816914	.	-	.	ID=g17347.t1.exon3;Parent=g17347.t1;
OX371262.1_Lypha_dubia_genome_assembly,_chromosome:_3	AUGUSTUS	intron	52816915	52816988	1	-	.	ID=g17347.t1.intron3;Parent=g17347.t1;
OX371262.1_Lypha_dubia_genome_assembly,_chromosome:_3	AUGUSTUS	CDS	52816989	52817270	1	-	2	ID=g17347.t1.CDS4;Parent=g17347.t1;
OX371262.1_Lypha_dubia_genome_assembly,_chromosome:_3	AUGUSTUS	exon	52816989	52817270	.	-	.	ID=g17347.t1.exon4;Parent=g17347.t1;
OX371262.1_Lypha_dubia_genome_assembly,_chromosome:_3	AUGUSTUS	intron	52817271	52817566	1	-	.	ID=g17347.t1.intron4;Parent=g17347.t1;
OX371262.1_Lypha_dubia_genome_assembly,_chromosome:_3	AUGUSTUS	CDS	52817567	52817675	1	-	0	ID=g17347.t1.CDS5;Parent=g17347.t1;
OX371262.1_Lypha_dubia_genome_assembly,_chromosome:_3	AUGUSTUS	exon	52817567	52817675	.	-	.	ID=g17347.t1.exon5;Parent=g17347.t1;
OX371262.1_Lypha_dubia_genome_assembly,_chromosome:_3	AUGUSTUS	intron	52817676	52818883	0.39	-	.	ID=g17347.t1.intron5;Parent=g17347.t1;
OX371262.1_Lypha_dubia_genome_assembly,_chromosome:_3	AUGUSTUS	CDS	52818884	52818886	0.39	-	0	ID=g17347.t1.CDS6;Parent=g17347.t1;
OX371262.1_Lypha_dubia_genome_assembly,_chromosome:_3	AUGUSTUS	exon	52818884	52818886	.	-	.	ID=g17347.t1.exon6;Parent=g17347.t1;
OX371262.1_Lypha_dubia_genome_assembly,_chromosome:_3	AUGUSTUS	start_codon	52818884	52818886	.	-	0	ID=g17347.t1.start1;Parent=g17347.t1;
OX371262.1_Lypha_dubia_genome_assembly,_chromosome:_3	AUGUSTUS	gene	52826712	52827668	.	-	.	ID=g17348;
OX371262.1_Lypha_dubia_genome_assembly,_chromosome:_3	AUGUSTUS	mRNA	52826712	52827668	1	-	.	ID=g17348.t1;Parent=g17348;
OX371262.1_Lypha_dubia_genome_assembly,_chromosome:_3	AUGUSTUS	stop_codon	52826712	52826714	.	-	0	ID=g17348.t1.stop1;Parent=g17348.t1;
OX371262.1_Lypha_dubia_genome_assembly,_chromosome:_3	AUGUSTUS	CDS	52826712	52827668	1	-	0	ID=g17348.t1.CDS1;Parent=g17348.t1;
OX371262.1_Lypha_dubia_genome_assembly,_chromosome:_3	AUGUSTUS	exon	52826712	52827668	.	-	.	ID=g17348.t1.exon1;Parent=g17348.t1;
OX371262.1_Lypha_dubia_genome_assembly,_chromosome:_3	AUGUSTUS	start_codon	52827666	52827668	.	-	0	ID=g17348.t1.start1;Parent=g17348.t1;
OX371262.1_Lypha_dubia_genome_assembly,_chromosome:_3	AUGUSTUS	gene	52828482	52830235	.	-	.	ID=g17349;
OX371262.1_Lypha_dubia_genome_assembly,_chromosome:_3	AUGUSTUS	mRNA	52828482	52830235	0.93	-	.	ID=g17349.t1;Parent=g17349;
OX371262.1_Lypha_dubia_genome_assembly,_chromosome:_3	AUGUSTUS	stop_codon	52828482	52828484	.	-	0	ID=g17349.t1.stop1;Parent=g17349.t1;
OX371262.1_Lypha_dubia_genome_assembly,_chromosome:_3	AUGUSTUS	CDS	52828482	52829658	0.93	-	1	ID=g17349.t1.CDS1;Parent=g17349.t1;
OX371262.1_Lypha_dubia_genome_assembly,_chromosome:_3	AUGUSTUS	exon	52828482	52829658	.	-	.	ID=g17349.t1.exon1;Parent=g17349.t1;
OX371262.1_Lypha_dubia_genome_assembly,_chromosome:_3	AUGUSTUS	intron	52829659	52830002	1	-	.	ID=g17349.t1.intron1;Parent=g17349.t1;
OX371262.1_Lypha_dubia_genome_assembly,_chromosome:_3	AUGUSTUS	CDS	52830003	52830235	1	-	0	ID=g17349.t1.CDS2;Parent=g17349.t1;
OX371262.1_Lypha_dubia_genome_assembly,_chromosome:_3	AUGUSTUS	exon	52830003	52830235	.	-	.	ID=g17349.t1.exon2;Parent=g17349.t1;
OX371262.1_Lypha_dubia_genome_assembly,_chromosome:_3	AUGUSTUS	start_codon	52830233	52830235	.	-	0	ID=g17349.t1.start1;Parent=g17349.t1;
OX371262.1_Lypha_dubia_genome_assembly,_chromosome:_3	AUGUSTUS	gene	52837537	52838169	.	-	.	ID=g17350;
OX371262.1_Lypha_dubia_genome_assembly,_chromosome:_3	AUGUSTUS	mRNA	52837537	52838169	1	-	.	ID=g17350.t1;Parent=g17350;
OX371262.1_Lypha_dubia_genome_assembly,_chromosome:_3	AUGUSTUS	stop_codon	52837537	52837539	.	-	0	ID=g17350.t1.stop1;Parent=g17350.t1;
OX371262.1_Lypha_dubia_genome_assembly,_chromosome:_3	AUGUSTUS	CDS	52837537	52838169	1	-	0	ID=g17350.t1.CDS1;Parent=g17350.t1;
OX371262.1_Lypha_dubia_genome_assembly,_chromosome:_3	AUGUSTUS	exon	52837537	52838169	.	-	.	ID=g17350.t1.exon1;Parent=g17350.t1;
OX371262.1_Lypha_dubia_genome_assembly,_chromosome:_3	AUGUSTUS	start_codon	52838167	52838169	.	-	0	ID=g17350.t1.start1;Parent=g17350.t1;
OX371262.1_Lypha_dubia_genome_assembly,_chromosome:_3	AUGUSTUS	gene	52866617	52867802	.	+	.	ID=g17351;
OX371262.1_Lypha_dubia_genome_assembly,_chromosome:_3	AUGUSTUS	mRNA	52866617	52867802	0.39	+	.	ID=g17351.t1;Parent=g17351;
OX371262.1_Lypha_dubia_genome_assembly,_chromosome:_3	AUGUSTUS	start_codon	52866617	52866619	.	+	0	ID=g17351.t1.start1;Parent=g17351.t1;
OX371262.1_Lypha_dubia_genome_assembly,_chromosome:_3	AUGUSTUS	CDS	52866617	52866708	0.6	+	0	ID=g17351.t1.CDS1;Parent=g17351.t1;
OX371262.1_Lypha_dubia_genome_assembly,_chromosome:_3	AUGUSTUS	exon	52866617	52866708	.	+	.	ID=g17351.t1.exon1;Parent=g17351.t1;
OX371262.1_Lypha_dubia_genome_assembly,_chromosome:_3	AUGUSTUS	intron	52866709	52866766	0.48	+	.	ID=g17351.t1.intron1;Parent=g17351.t1;
OX371262.1_Lypha_dubia_genome_assembly,_chromosome:_3	AUGUSTUS	CDS	52866767	52867180	0.47	+	1	ID=g17351.t1.CDS2;Parent=g17351.t1;
OX371262.1_Lypha_dubia_genome_assembly,_chromosome:_3	AUGUSTUS	exon	52866767	52867180	.	+	.	ID=g17351.t1.exon2;Parent=g17351.t1;
OX371262.1_Lypha_dubia_genome_assembly,_chromosome:_3	AUGUSTUS	intron	52867181	52867270	0.86	+	.	ID=g17351.t1.intron2;Parent=g17351.t1;
OX371262.1_Lypha_dubia_genome_assembly,_chromosome:_3	AUGUSTUS	CDS	52867271	52867802	0.86	+	1	ID=g17351.t1.CDS3;Parent=g17351.t1;
OX371262.1_Lypha_dubia_genome_assembly,_chromosome:_3	AUGUSTUS	exon	52867271	52867802	.	+	.	ID=g17351.t1.exon3;Parent=g17351.t1;
OX371262.1_Lypha_dubia_genome_assembly,_chromosome:_3	AUGUSTUS	stop_codon	52867800	52867802	.	+	0	ID=g17351.t1.stop1;Parent=g17351.t1;
OX371262.1_Lypha_dubia_genome_assembly,_chromosome:_3	AUGUSTUS	gene	52897663	52898084	.	-	.	ID=g17352;
OX371262.1_Lypha_dubia_genome_assembly,_chromosome:_3	AUGUSTUS	mRNA	52897663	52898084	0.42	-	.	ID=g17352.t1;Parent=g17352;
OX371262.1_Lypha_dubia_genome_assembly,_chromosome:_3	AUGUSTUS	stop_codon	52897663	52897665	.	-	0	ID=g17352.t1.stop1;Parent=g17352.t1;
OX371262.1_Lypha_dubia_genome_assembly,_chromosome:_3	AUGUSTUS	CDS	52897663	52897799	0.66	-	2	ID=g17352.t1.CDS1;Parent=g17352.t1;
OX371262.1_Lypha_dubia_genome_assembly,_chromosome:_3	AUGUSTUS	exon	52897663	52897799	.	-	.	ID=g17352.t1.exon1;Parent=g17352.t1;
OX371262.1_Lypha_dubia_genome_assembly,_chromosome:_3	AUGUSTUS	intron	52897800	52897948	1	-	.	ID=g17352.t1.intron1;Parent=g17352.t1;
OX371262.1_Lypha_dubia_genome_assembly,_chromosome:_3	AUGUSTUS	CDS	52897949	52898084	0.69	-	0	ID=g17352.t1.CDS2;Parent=g17352.t1;
OX371262.1_Lypha_dubia_genome_assembly,_chromosome:_3	AUGUSTUS	exon	52897949	52898084	.	-	.	ID=g17352.t1.exon2;Parent=g17352.t1;
OX371262.1_Lypha_dubia_genome_assembly,_chromosome:_3	AUGUSTUS	start_codon	52898082	52898084	.	-	0	ID=g17352.t1.start1;Parent=g17352.t1;
OX371262.1_Lypha_dubia_genome_assembly,_chromosome:_3	AUGUSTUS	gene	52899079	52899870	.	-	.	ID=g17353;
OX371262.1_Lypha_dubia_genome_assembly,_chromosome:_3	AUGUSTUS	mRNA	52899079	52899870	0.83	-	.	ID=g17353.t1;Parent=g17353;
OX371262.1_Lypha_dubia_genome_assembly,_chromosome:_3	AUGUSTUS	stop_codon	52899079	52899081	.	-	0	ID=g17353.t1.stop1;Parent=g17353.t1;
OX371262.1_Lypha_dubia_genome_assembly,_chromosome:_3	AUGUSTUS	CDS	52899079	52899870	0.83	-	0	ID=g17353.t1.CDS1;Parent=g17353.t1;
OX371262.1_Lypha_dubia_genome_assembly,_chromosome:_3	AUGUSTUS	exon	52899079	52899870	.	-	.	ID=g17353.t1.exon1;Parent=g17353.t1;
OX371262.1_Lypha_dubia_genome_assembly,_chromosome:_3	AUGUSTUS	start_codon	52899868	52899870	.	-	0	ID=g17353.t1.start1;Parent=g17353.t1;
OX371262.1_Lypha_dubia_genome_assembly,_chromosome:_3	AUGUSTUS	gene	52945567	52967364	.	+	.	ID=g17354;
OX371262.1_Lypha_dubia_genome_assembly,_chromosome:_3	AUGUSTUS	mRNA	52945567	52967364	0.92	+	.	ID=g17354.t1;Parent=g17354;
OX371262.1_Lypha_dubia_genome_assembly,_chromosome:_3	AUGUSTUS	start_codon	52945567	52945569	.	+	0	ID=g17354.t1.start1;Parent=g17354.t1;
OX371262.1_Lypha_dubia_genome_assembly,_chromosome:_3	AUGUSTUS	CDS	52945567	52945830	0.92	+	0	ID=g17354.t1.CDS1;Parent=g17354.t1;
OX371262.1_Lypha_dubia_genome_assembly,_chromosome:_3	AUGUSTUS	exon	52945567	52945830	.	+	.	ID=g17354.t1.exon1;Parent=g17354.t1;
OX371262.1_Lypha_dubia_genome_assembly,_chromosome:_3	AUGUSTUS	intron	52945831	52949384	0.96	+	.	ID=g17354.t1.intron1;Parent=g17354.t1;
OX371262.1_Lypha_dubia_genome_assembly,_chromosome:_3	AUGUSTUS	CDS	52949385	52949552	1	+	0	ID=g17354.t1.CDS2;Parent=g17354.t1;
OX371262.1_Lypha_dubia_genome_assembly,_chromosome:_3	AUGUSTUS	exon	52949385	52949552	.	+	.	ID=g17354.t1.exon2;Parent=g17354.t1;
OX371262.1_Lypha_dubia_genome_assembly,_chromosome:_3	AUGUSTUS	intron	52949553	52967163	1	+	.	ID=g17354.t1.intron2;Parent=g17354.t1;
OX371262.1_Lypha_dubia_genome_assembly,_chromosome:_3	AUGUSTUS	CDS	52967164	52967364	1	+	0	ID=g17354.t1.CDS3;Parent=g17354.t1;
OX371262.1_Lypha_dubia_genome_assembly,_chromosome:_3	AUGUSTUS	exon	52967164	52967364	.	+	.	ID=g17354.t1.exon3;Parent=g17354.t1;
OX371262.1_Lypha_dubia_genome_assembly,_chromosome:_3	AUGUSTUS	stop_codon	52967362	52967364	.	+	0	ID=g17354.t1.stop1;Parent=g17354.t1;
OX371262.1_Lypha_dubia_genome_assembly,_chromosome:_3	AUGUSTUS	gene	52973105	52973497	.	+	.	ID=g17355;
OX371262.1_Lypha_dubia_genome_assembly,_chromosome:_3	AUGUSTUS	mRNA	52973105	52973497	1	+	.	ID=g17355.t1;Parent=g17355;
OX371262.1_Lypha_dubia_genome_assembly,_chromosome:_3	AUGUSTUS	start_codon	52973105	52973107	.	+	0	ID=g17355.t1.start1;Parent=g17355.t1;
OX371262.1_Lypha_dubia_genome_assembly,_chromosome:_3	AUGUSTUS	CDS	52973105	52973497	1	+	0	ID=g17355.t1.CDS1;Parent=g17355.t1;
OX371262.1_Lypha_dubia_genome_assembly,_chromosome:_3	AUGUSTUS	exon	52973105	52973497	.	+	.	ID=g17355.t1.exon1;Parent=g17355.t1;
OX371262.1_Lypha_dubia_genome_assembly,_chromosome:_3	AUGUSTUS	stop_codon	52973495	52973497	.	+	0	ID=g17355.t1.stop1;Parent=g17355.t1;
OX371262.1_Lypha_dubia_genome_assembly,_chromosome:_3	AUGUSTUS	gene	53000257	53000820	.	+	.	ID=g17356;
OX371262.1_Lypha_dubia_genome_assembly,_chromosome:_3	AUGUSTUS	mRNA	53000257	53000820	0.96	+	.	ID=g17356.t1;Parent=g17356;
OX371262.1_Lypha_dubia_genome_assembly,_chromosome:_3	AUGUSTUS	start_codon	53000257	53000259	.	+	0	ID=g17356.t1.start1;Parent=g17356.t1;
OX371262.1_Lypha_dubia_genome_assembly,_chromosome:_3	AUGUSTUS	CDS	53000257	53000820	0.96	+	0	ID=g17356.t1.CDS1;Parent=g17356.t1;
OX371262.1_Lypha_dubia_genome_assembly,_chromosome:_3	AUGUSTUS	exon	53000257	53000820	.	+	.	ID=g17356.t1.exon1;Parent=g17356.t1;
OX371262.1_Lypha_dubia_genome_assembly,_chromosome:_3	AUGUSTUS	stop_codon	53000818	53000820	.	+	0	ID=g17356.t1.stop1;Parent=g17356.t1;
OX371262.1_Lypha_dubia_genome_assembly,_chromosome:_3	AUGUSTUS	gene	53018543	53019427	.	-	.	ID=g17357;
OX371262.1_Lypha_dubia_genome_assembly,_chromosome:_3	AUGUSTUS	mRNA	53018543	53019427	0.76	-	.	ID=g17357.t1;Parent=g17357;
OX371262.1_Lypha_dubia_genome_assembly,_chromosome:_3	AUGUSTUS	stop_codon	53018543	53018545	.	-	0	ID=g17357.t1.stop1;Parent=g17357.t1;
OX371262.1_Lypha_dubia_genome_assembly,_chromosome:_3	AUGUSTUS	CDS	53018543	53018788	0.76	-	0	ID=g17357.t1.CDS1;Parent=g17357.t1;
OX371262.1_Lypha_dubia_genome_assembly,_chromosome:_3	AUGUSTUS	exon	53018543	53018788	.	-	.	ID=g17357.t1.exon1;Parent=g17357.t1;
OX371262.1_Lypha_dubia_genome_assembly,_chromosome:_3	AUGUSTUS	intron	53018789	53019136	0.95	-	.	ID=g17357.t1.intron1;Parent=g17357.t1;
OX371262.1_Lypha_dubia_genome_assembly,_chromosome:_3	AUGUSTUS	CDS	53019137	53019427	0.95	-	0	ID=g17357.t1.CDS2;Parent=g17357.t1;
OX371262.1_Lypha_dubia_genome_assembly,_chromosome:_3	AUGUSTUS	exon	53019137	53019427	.	-	.	ID=g17357.t1.exon2;Parent=g17357.t1;
OX371262.1_Lypha_dubia_genome_assembly,_chromosome:_3	AUGUSTUS	start_codon	53019425	53019427	.	-	0	ID=g17357.t1.start1;Parent=g17357.t1;
OX371262.1_Lypha_dubia_genome_assembly,_chromosome:_3	AUGUSTUS	gene	53019914	53022293	.	-	.	ID=g17358;
OX371262.1_Lypha_dubia_genome_assembly,_chromosome:_3	AUGUSTUS	mRNA	53019914	53022293	0.66	-	.	ID=g17358.t1;Parent=g17358;
OX371262.1_Lypha_dubia_genome_assembly,_chromosome:_3	AUGUSTUS	stop_codon	53019914	53019916	.	-	0	ID=g17358.t1.stop1;Parent=g17358.t1;
OX371262.1_Lypha_dubia_genome_assembly,_chromosome:_3	AUGUSTUS	CDS	53019914	53019942	0.73	-	2	ID=g17358.t1.CDS1;Parent=g17358.t1;
OX371262.1_Lypha_dubia_genome_assembly,_chromosome:_3	AUGUSTUS	exon	53019914	53019942	.	-	.	ID=g17358.t1.exon1;Parent=g17358.t1;
OX371262.1_Lypha_dubia_genome_assembly,_chromosome:_3	AUGUSTUS	intron	53019943	53020033	0.73	-	.	ID=g17358.t1.intron1;Parent=g17358.t1;
OX371262.1_Lypha_dubia_genome_assembly,_chromosome:_3	AUGUSTUS	CDS	53020034	53022293	0.9	-	0	ID=g17358.t1.CDS2;Parent=g17358.t1;
OX371262.1_Lypha_dubia_genome_assembly,_chromosome:_3	AUGUSTUS	exon	53020034	53022293	.	-	.	ID=g17358.t1.exon2;Parent=g17358.t1;
OX371262.1_Lypha_dubia_genome_assembly,_chromosome:_3	AUGUSTUS	start_codon	53022291	53022293	.	-	0	ID=g17358.t1.start1;Parent=g17358.t1;
OX371262.1_Lypha_dubia_genome_assembly,_chromosome:_3	AUGUSTUS	gene	53028305	53032780	.	-	.	ID=g17359;
OX371262.1_Lypha_dubia_genome_assembly,_chromosome:_3	AUGUSTUS	mRNA	53028305	53032780	0.56	-	.	ID=g17359.t1;Parent=g17359;
OX371262.1_Lypha_dubia_genome_assembly,_chromosome:_3	AUGUSTUS	stop_codon	53028305	53028307	.	-	0	ID=g17359.t1.stop1;Parent=g17359.t1;
OX371262.1_Lypha_dubia_genome_assembly,_chromosome:_3	AUGUSTUS	CDS	53028305	53028606	0.82	-	2	ID=g17359.t1.CDS1;Parent=g17359.t1;
OX371262.1_Lypha_dubia_genome_assembly,_chromosome:_3	AUGUSTUS	exon	53028305	53028606	.	-	.	ID=g17359.t1.exon1;Parent=g17359.t1;
OX371262.1_Lypha_dubia_genome_assembly,_chromosome:_3	AUGUSTUS	intron	53028607	53032209	0.99	-	.	ID=g17359.t1.intron1;Parent=g17359.t1;
OX371262.1_Lypha_dubia_genome_assembly,_chromosome:_3	AUGUSTUS	CDS	53032210	53032780	0.71	-	0	ID=g17359.t1.CDS2;Parent=g17359.t1;
OX371262.1_Lypha_dubia_genome_assembly,_chromosome:_3	AUGUSTUS	exon	53032210	53032780	.	-	.	ID=g17359.t1.exon2;Parent=g17359.t1;
OX371262.1_Lypha_dubia_genome_assembly,_chromosome:_3	AUGUSTUS	start_codon	53032778	53032780	.	-	0	ID=g17359.t1.start1;Parent=g17359.t1;
OX371262.1_Lypha_dubia_genome_assembly,_chromosome:_3	AUGUSTUS	gene	53032915	53033241	.	-	.	ID=g17360;
OX371262.1_Lypha_dubia_genome_assembly,_chromosome:_3	AUGUSTUS	mRNA	53032915	53033241	0.74	-	.	ID=g17360.t1;Parent=g17360;
OX371262.1_Lypha_dubia_genome_assembly,_chromosome:_3	AUGUSTUS	stop_codon	53032915	53032917	.	-	0	ID=g17360.t1.stop1;Parent=g17360.t1;
OX371262.1_Lypha_dubia_genome_assembly,_chromosome:_3	AUGUSTUS	CDS	53032915	53033241	0.74	-	0	ID=g17360.t1.CDS1;Parent=g17360.t1;
OX371262.1_Lypha_dubia_genome_assembly,_chromosome:_3	AUGUSTUS	exon	53032915	53033241	.	-	.	ID=g17360.t1.exon1;Parent=g17360.t1;
OX371262.1_Lypha_dubia_genome_assembly,_chromosome:_3	AUGUSTUS	start_codon	53033239	53033241	.	-	0	ID=g17360.t1.start1;Parent=g17360.t1;
OX371262.1_Lypha_dubia_genome_assembly,_chromosome:_3	AUGUSTUS	gene	53035414	53035998	.	-	.	ID=g17361;
OX371262.1_Lypha_dubia_genome_assembly,_chromosome:_3	AUGUSTUS	mRNA	53035414	53035998	1	-	.	ID=g17361.t1;Parent=g17361;
OX371262.1_Lypha_dubia_genome_assembly,_chromosome:_3	AUGUSTUS	stop_codon	53035414	53035416	.	-	0	ID=g17361.t1.stop1;Parent=g17361.t1;
OX371262.1_Lypha_dubia_genome_assembly,_chromosome:_3	AUGUSTUS	CDS	53035414	53035998	1	-	0	ID=g17361.t1.CDS1;Parent=g17361.t1;
OX371262.1_Lypha_dubia_genome_assembly,_chromosome:_3	AUGUSTUS	exon	53035414	53035998	.	-	.	ID=g17361.t1.exon1;Parent=g17361.t1;
OX371262.1_Lypha_dubia_genome_assembly,_chromosome:_3	AUGUSTUS	start_codon	53035996	53035998	.	-	0	ID=g17361.t1.start1;Parent=g17361.t1;
OX371262.1_Lypha_dubia_genome_assembly,_chromosome:_3	AUGUSTUS	gene	53036435	53036818	.	+	.	ID=g17362;
OX371262.1_Lypha_dubia_genome_assembly,_chromosome:_3	AUGUSTUS	mRNA	53036435	53036818	1	+	.	ID=g17362.t1;Parent=g17362;
OX371262.1_Lypha_dubia_genome_assembly,_chromosome:_3	AUGUSTUS	start_codon	53036435	53036437	.	+	0	ID=g17362.t1.start1;Parent=g17362.t1;
OX371262.1_Lypha_dubia_genome_assembly,_chromosome:_3	AUGUSTUS	CDS	53036435	53036818	1	+	0	ID=g17362.t1.CDS1;Parent=g17362.t1;
OX371262.1_Lypha_dubia_genome_assembly,_chromosome:_3	AUGUSTUS	exon	53036435	53036818	.	+	.	ID=g17362.t1.exon1;Parent=g17362.t1;
OX371262.1_Lypha_dubia_genome_assembly,_chromosome:_3	AUGUSTUS	stop_codon	53036816	53036818	.	+	0	ID=g17362.t1.stop1;Parent=g17362.t1;
OX371262.1_Lypha_dubia_genome_assembly,_chromosome:_3	AUGUSTUS	gene	53045883	53047031	.	+	.	ID=g17363;
OX371262.1_Lypha_dubia_genome_assembly,_chromosome:_3	AUGUSTUS	mRNA	53045883	53047031	0.79	+	.	ID=g17363.t1;Parent=g17363;
OX371262.1_Lypha_dubia_genome_assembly,_chromosome:_3	AUGUSTUS	start_codon	53045883	53045885	.	+	0	ID=g17363.t1.start1;Parent=g17363.t1;
OX371262.1_Lypha_dubia_genome_assembly,_chromosome:_3	AUGUSTUS	CDS	53045883	53046080	0.83	+	0	ID=g17363.t1.CDS1;Parent=g17363.t1;
OX371262.1_Lypha_dubia_genome_assembly,_chromosome:_3	AUGUSTUS	exon	53045883	53046080	.	+	.	ID=g17363.t1.exon1;Parent=g17363.t1;
OX371262.1_Lypha_dubia_genome_assembly,_chromosome:_3	AUGUSTUS	intron	53046081	53046233	0.83	+	.	ID=g17363.t1.intron1;Parent=g17363.t1;
OX371262.1_Lypha_dubia_genome_assembly,_chromosome:_3	AUGUSTUS	CDS	53046234	53047031	0.94	+	0	ID=g17363.t1.CDS2;Parent=g17363.t1;
OX371262.1_Lypha_dubia_genome_assembly,_chromosome:_3	AUGUSTUS	exon	53046234	53047031	.	+	.	ID=g17363.t1.exon2;Parent=g17363.t1;
OX371262.1_Lypha_dubia_genome_assembly,_chromosome:_3	AUGUSTUS	stop_codon	53047029	53047031	.	+	0	ID=g17363.t1.stop1;Parent=g17363.t1;
OX371262.1_Lypha_dubia_genome_assembly,_chromosome:_3	AUGUSTUS	gene	53047518	53049489	.	+	.	ID=g17364;
OX371262.1_Lypha_dubia_genome_assembly,_chromosome:_3	AUGUSTUS	mRNA	53047518	53049489	0.51	+	.	ID=g17364.t1;Parent=g17364;
OX371262.1_Lypha_dubia_genome_assembly,_chromosome:_3	AUGUSTUS	start_codon	53047518	53047520	.	+	0	ID=g17364.t1.start1;Parent=g17364.t1;
OX371262.1_Lypha_dubia_genome_assembly,_chromosome:_3	AUGUSTUS	CDS	53047518	53048173	0.57	+	0	ID=g17364.t1.CDS1;Parent=g17364.t1;
OX371262.1_Lypha_dubia_genome_assembly,_chromosome:_3	AUGUSTUS	exon	53047518	53048173	.	+	.	ID=g17364.t1.exon1;Parent=g17364.t1;
OX371262.1_Lypha_dubia_genome_assembly,_chromosome:_3	AUGUSTUS	intron	53048174	53049470	0.51	+	.	ID=g17364.t1.intron1;Parent=g17364.t1;
OX371262.1_Lypha_dubia_genome_assembly,_chromosome:_3	AUGUSTUS	CDS	53049471	53049489	0.51	+	1	ID=g17364.t1.CDS2;Parent=g17364.t1;
OX371262.1_Lypha_dubia_genome_assembly,_chromosome:_3	AUGUSTUS	exon	53049471	53049489	.	+	.	ID=g17364.t1.exon2;Parent=g17364.t1;
OX371262.1_Lypha_dubia_genome_assembly,_chromosome:_3	AUGUSTUS	stop_codon	53049487	53049489	.	+	0	ID=g17364.t1.stop1;Parent=g17364.t1;
OX371262.1_Lypha_dubia_genome_assembly,_chromosome:_3	AUGUSTUS	gene	53071492	53072817	.	-	.	ID=g17365;
OX371262.1_Lypha_dubia_genome_assembly,_chromosome:_3	AUGUSTUS	mRNA	53071492	53072817	0.71	-	.	ID=g17365.t1;Parent=g17365;
OX371262.1_Lypha_dubia_genome_assembly,_chromosome:_3	AUGUSTUS	stop_codon	53071492	53071494	.	-	0	ID=g17365.t1.stop1;Parent=g17365.t1;
OX371262.1_Lypha_dubia_genome_assembly,_chromosome:_3	AUGUSTUS	CDS	53071492	53071547	0.74	-	2	ID=g17365.t1.CDS1;Parent=g17365.t1;
OX371262.1_Lypha_dubia_genome_assembly,_chromosome:_3	AUGUSTUS	exon	53071492	53071547	.	-	.	ID=g17365.t1.exon1;Parent=g17365.t1;
OX371262.1_Lypha_dubia_genome_assembly,_chromosome:_3	AUGUSTUS	intron	53071548	53071625	0.74	-	.	ID=g17365.t1.intron1;Parent=g17365.t1;
OX371262.1_Lypha_dubia_genome_assembly,_chromosome:_3	AUGUSTUS	CDS	53071626	53072142	0.74	-	0	ID=g17365.t1.CDS2;Parent=g17365.t1;
OX371262.1_Lypha_dubia_genome_assembly,_chromosome:_3	AUGUSTUS	exon	53071626	53072142	.	-	.	ID=g17365.t1.exon2;Parent=g17365.t1;
OX371262.1_Lypha_dubia_genome_assembly,_chromosome:_3	AUGUSTUS	intron	53072143	53072724	0.9	-	.	ID=g17365.t1.intron2;Parent=g17365.t1;
OX371262.1_Lypha_dubia_genome_assembly,_chromosome:_3	AUGUSTUS	CDS	53072725	53072817	1	-	0	ID=g17365.t1.CDS3;Parent=g17365.t1;
OX371262.1_Lypha_dubia_genome_assembly,_chromosome:_3	AUGUSTUS	exon	53072725	53072817	.	-	.	ID=g17365.t1.exon3;Parent=g17365.t1;
OX371262.1_Lypha_dubia_genome_assembly,_chromosome:_3	AUGUSTUS	start_codon	53072815	53072817	.	-	0	ID=g17365.t1.start1;Parent=g17365.t1;
OX371262.1_Lypha_dubia_genome_assembly,_chromosome:_3	AUGUSTUS	mRNA	53071492	53072100	0.44	-	.	ID=g17365.t2;Parent=g17365;
OX371262.1_Lypha_dubia_genome_assembly,_chromosome:_3	AUGUSTUS	stop_codon	53071492	53071494	.	-	0	ID=g17365.t2.stop1;Parent=g17365.t2;
OX371262.1_Lypha_dubia_genome_assembly,_chromosome:_3	AUGUSTUS	CDS	53071492	53071547	0.77	-	2	ID=g17365.t2.CDS1;Parent=g17365.t2;
OX371262.1_Lypha_dubia_genome_assembly,_chromosome:_3	AUGUSTUS	exon	53071492	53071547	.	-	.	ID=g17365.t2.exon1;Parent=g17365.t2;
OX371262.1_Lypha_dubia_genome_assembly,_chromosome:_3	AUGUSTUS	intron	53071548	53071625	0.77	-	.	ID=g17365.t2.intron1;Parent=g17365.t2;
OX371262.1_Lypha_dubia_genome_assembly,_chromosome:_3	AUGUSTUS	CDS	53071626	53072100	0.46	-	0	ID=g17365.t2.CDS2;Parent=g17365.t2;
OX371262.1_Lypha_dubia_genome_assembly,_chromosome:_3	AUGUSTUS	exon	53071626	53072100	.	-	.	ID=g17365.t2.exon2;Parent=g17365.t2;
OX371262.1_Lypha_dubia_genome_assembly,_chromosome:_3	AUGUSTUS	start_codon	53072098	53072100	.	-	0	ID=g17365.t2.start1;Parent=g17365.t2;
OX371262.1_Lypha_dubia_genome_assembly,_chromosome:_3	AUGUSTUS	gene	53072941	53074290	.	-	.	ID=g17366;
OX371262.1_Lypha_dubia_genome_assembly,_chromosome:_3	AUGUSTUS	mRNA	53072941	53074290	0.98	-	.	ID=g17366.t1;Parent=g17366;
OX371262.1_Lypha_dubia_genome_assembly,_chromosome:_3	AUGUSTUS	stop_codon	53072941	53072943	.	-	0	ID=g17366.t1.stop1;Parent=g17366.t1;
OX371262.1_Lypha_dubia_genome_assembly,_chromosome:_3	AUGUSTUS	CDS	53072941	53074290	0.98	-	0	ID=g17366.t1.CDS1;Parent=g17366.t1;
OX371262.1_Lypha_dubia_genome_assembly,_chromosome:_3	AUGUSTUS	exon	53072941	53074290	.	-	.	ID=g17366.t1.exon1;Parent=g17366.t1;
OX371262.1_Lypha_dubia_genome_assembly,_chromosome:_3	AUGUSTUS	start_codon	53074288	53074290	.	-	0	ID=g17366.t1.start1;Parent=g17366.t1;
OX371262.1_Lypha_dubia_genome_assembly,_chromosome:_3	AUGUSTUS	mRNA	53072941	53073309	0.66	-	.	ID=g17366.t2;Parent=g17366;
OX371262.1_Lypha_dubia_genome_assembly,_chromosome:_3	AUGUSTUS	stop_codon	53072941	53072943	.	-	0	ID=g17366.t2.stop1;Parent=g17366.t2;
OX371262.1_Lypha_dubia_genome_assembly,_chromosome:_3	AUGUSTUS	CDS	53072941	53073309	0.66	-	0	ID=g17366.t2.CDS1;Parent=g17366.t2;
OX371262.1_Lypha_dubia_genome_assembly,_chromosome:_3	AUGUSTUS	exon	53072941	53073309	.	-	.	ID=g17366.t2.exon1;Parent=g17366.t2;
OX371262.1_Lypha_dubia_genome_assembly,_chromosome:_3	AUGUSTUS	start_codon	53073307	53073309	.	-	0	ID=g17366.t2.start1;Parent=g17366.t2;
OX371262.1_Lypha_dubia_genome_assembly,_chromosome:_3	AUGUSTUS	gene	53074747	53075160	.	-	.	ID=g17367;
OX371262.1_Lypha_dubia_genome_assembly,_chromosome:_3	AUGUSTUS	mRNA	53074747	53075160	1	-	.	ID=g17367.t1;Parent=g17367;
OX371262.1_Lypha_dubia_genome_assembly,_chromosome:_3	AUGUSTUS	stop_codon	53074747	53074749	.	-	0	ID=g17367.t1.stop1;Parent=g17367.t1;
OX371262.1_Lypha_dubia_genome_assembly,_chromosome:_3	AUGUSTUS	CDS	53074747	53075160	1	-	0	ID=g17367.t1.CDS1;Parent=g17367.t1;
OX371262.1_Lypha_dubia_genome_assembly,_chromosome:_3	AUGUSTUS	exon	53074747	53075160	.	-	.	ID=g17367.t1.exon1;Parent=g17367.t1;
OX371262.1_Lypha_dubia_genome_assembly,_chromosome:_3	AUGUSTUS	start_codon	53075158	53075160	.	-	0	ID=g17367.t1.start1;Parent=g17367.t1;
OX371262.1_Lypha_dubia_genome_assembly,_chromosome:_3	AUGUSTUS	gene	53075320	53075835	.	-	.	ID=g17368;
OX371262.1_Lypha_dubia_genome_assembly,_chromosome:_3	AUGUSTUS	mRNA	53075320	53075835	1	-	.	ID=g17368.t1;Parent=g17368;
OX371262.1_Lypha_dubia_genome_assembly,_chromosome:_3	AUGUSTUS	stop_codon	53075320	53075322	.	-	0	ID=g17368.t1.stop1;Parent=g17368.t1;
OX371262.1_Lypha_dubia_genome_assembly,_chromosome:_3	AUGUSTUS	CDS	53075320	53075835	1	-	0	ID=g17368.t1.CDS1;Parent=g17368.t1;
OX371262.1_Lypha_dubia_genome_assembly,_chromosome:_3	AUGUSTUS	exon	53075320	53075835	.	-	.	ID=g17368.t1.exon1;Parent=g17368.t1;
OX371262.1_Lypha_dubia_genome_assembly,_chromosome:_3	AUGUSTUS	start_codon	53075833	53075835	.	-	0	ID=g17368.t1.start1;Parent=g17368.t1;
OX371262.1_Lypha_dubia_genome_assembly,_chromosome:_3	AUGUSTUS	gene	53091669	53092110	.	-	.	ID=g17369;
OX371262.1_Lypha_dubia_genome_assembly,_chromosome:_3	AUGUSTUS	mRNA	53091669	53092110	0.7	-	.	ID=g17369.t1;Parent=g17369;
OX371262.1_Lypha_dubia_genome_assembly,_chromosome:_3	AUGUSTUS	stop_codon	53091669	53091671	.	-	0	ID=g17369.t1.stop1;Parent=g17369.t1;
OX371262.1_Lypha_dubia_genome_assembly,_chromosome:_3	AUGUSTUS	CDS	53091669	53091758	1	-	0	ID=g17369.t1.CDS1;Parent=g17369.t1;
OX371262.1_Lypha_dubia_genome_assembly,_chromosome:_3	AUGUSTUS	exon	53091669	53091758	.	-	.	ID=g17369.t1.exon1;Parent=g17369.t1;
OX371262.1_Lypha_dubia_genome_assembly,_chromosome:_3	AUGUSTUS	intron	53091759	53091819	1	-	.	ID=g17369.t1.intron1;Parent=g17369.t1;
OX371262.1_Lypha_dubia_genome_assembly,_chromosome:_3	AUGUSTUS	CDS	53091820	53091908	0.78	-	2	ID=g17369.t1.CDS2;Parent=g17369.t1;
OX371262.1_Lypha_dubia_genome_assembly,_chromosome:_3	AUGUSTUS	exon	53091820	53091908	.	-	.	ID=g17369.t1.exon2;Parent=g17369.t1;
OX371262.1_Lypha_dubia_genome_assembly,_chromosome:_3	AUGUSTUS	intron	53091909	53091965	0.72	-	.	ID=g17369.t1.intron2;Parent=g17369.t1;
OX371262.1_Lypha_dubia_genome_assembly,_chromosome:_3	AUGUSTUS	CDS	53091966	53092110	0.7	-	0	ID=g17369.t1.CDS3;Parent=g17369.t1;
OX371262.1_Lypha_dubia_genome_assembly,_chromosome:_3	AUGUSTUS	exon	53091966	53092110	.	-	.	ID=g17369.t1.exon3;Parent=g17369.t1;
OX371262.1_Lypha_dubia_genome_assembly,_chromosome:_3	AUGUSTUS	start_codon	53092108	53092110	.	-	0	ID=g17369.t1.start1;Parent=g17369.t1;
OX371262.1_Lypha_dubia_genome_assembly,_chromosome:_3	AUGUSTUS	gene	53093423	53094164	.	-	.	ID=g17370;
OX371262.1_Lypha_dubia_genome_assembly,_chromosome:_3	AUGUSTUS	mRNA	53093423	53094164	0.35	-	.	ID=g17370.t1;Parent=g17370;
OX371262.1_Lypha_dubia_genome_assembly,_chromosome:_3	AUGUSTUS	stop_codon	53093423	53093425	.	-	0	ID=g17370.t1.stop1;Parent=g17370.t1;
OX371262.1_Lypha_dubia_genome_assembly,_chromosome:_3	AUGUSTUS	CDS	53093423	53093589	0.45	-	2	ID=g17370.t1.CDS1;Parent=g17370.t1;
OX371262.1_Lypha_dubia_genome_assembly,_chromosome:_3	AUGUSTUS	exon	53093423	53093589	.	-	.	ID=g17370.t1.exon1;Parent=g17370.t1;
OX371262.1_Lypha_dubia_genome_assembly,_chromosome:_3	AUGUSTUS	intron	53093590	53093669	0.46	-	.	ID=g17370.t1.intron1;Parent=g17370.t1;
OX371262.1_Lypha_dubia_genome_assembly,_chromosome:_3	AUGUSTUS	CDS	53093670	53093784	0.59	-	0	ID=g17370.t1.CDS2;Parent=g17370.t1;
OX371262.1_Lypha_dubia_genome_assembly,_chromosome:_3	AUGUSTUS	exon	53093670	53093784	.	-	.	ID=g17370.t1.exon2;Parent=g17370.t1;
OX371262.1_Lypha_dubia_genome_assembly,_chromosome:_3	AUGUSTUS	intron	53093785	53093851	1	-	.	ID=g17370.t1.intron2;Parent=g17370.t1;
OX371262.1_Lypha_dubia_genome_assembly,_chromosome:_3	AUGUSTUS	CDS	53093852	53094077	1	-	1	ID=g17370.t1.CDS3;Parent=g17370.t1;
OX371262.1_Lypha_dubia_genome_assembly,_chromosome:_3	AUGUSTUS	exon	53093852	53094077	.	-	.	ID=g17370.t1.exon3;Parent=g17370.t1;
OX371262.1_Lypha_dubia_genome_assembly,_chromosome:_3	AUGUSTUS	intron	53094078	53094141	1	-	.	ID=g17370.t1.intron3;Parent=g17370.t1;
OX371262.1_Lypha_dubia_genome_assembly,_chromosome:_3	AUGUSTUS	CDS	53094142	53094164	0.79	-	0	ID=g17370.t1.CDS4;Parent=g17370.t1;
OX371262.1_Lypha_dubia_genome_assembly,_chromosome:_3	AUGUSTUS	exon	53094142	53094164	.	-	.	ID=g17370.t1.exon4;Parent=g17370.t1;
OX371262.1_Lypha_dubia_genome_assembly,_chromosome:_3	AUGUSTUS	start_codon	53094162	53094164	.	-	0	ID=g17370.t1.start1;Parent=g17370.t1;
OX371262.1_Lypha_dubia_genome_assembly,_chromosome:_3	AUGUSTUS	gene	53094229	53096202	.	-	.	ID=g17371;
OX371262.1_Lypha_dubia_genome_assembly,_chromosome:_3	AUGUSTUS	mRNA	53094229	53096202	0.7	-	.	ID=g17371.t1;Parent=g17371;
OX371262.1_Lypha_dubia_genome_assembly,_chromosome:_3	AUGUSTUS	stop_codon	53094229	53094231	.	-	0	ID=g17371.t1.stop1;Parent=g17371.t1;
OX371262.1_Lypha_dubia_genome_assembly,_chromosome:_3	AUGUSTUS	CDS	53094229	53094442	0.79	-	1	ID=g17371.t1.CDS1;Parent=g17371.t1;
OX371262.1_Lypha_dubia_genome_assembly,_chromosome:_3	AUGUSTUS	exon	53094229	53094442	.	-	.	ID=g17371.t1.exon1;Parent=g17371.t1;
OX371262.1_Lypha_dubia_genome_assembly,_chromosome:_3	AUGUSTUS	intron	53094443	53094507	1	-	.	ID=g17371.t1.intron1;Parent=g17371.t1;
OX371262.1_Lypha_dubia_genome_assembly,_chromosome:_3	AUGUSTUS	CDS	53094508	53094566	0.94	-	0	ID=g17371.t1.CDS2;Parent=g17371.t1;
OX371262.1_Lypha_dubia_genome_assembly,_chromosome:_3	AUGUSTUS	exon	53094508	53094566	.	-	.	ID=g17371.t1.exon2;Parent=g17371.t1;
OX371262.1_Lypha_dubia_genome_assembly,_chromosome:_3	AUGUSTUS	intron	53094567	53096154	0.91	-	.	ID=g17371.t1.intron2;Parent=g17371.t1;
OX371262.1_Lypha_dubia_genome_assembly,_chromosome:_3	AUGUSTUS	CDS	53096155	53096202	0.91	-	0	ID=g17371.t1.CDS3;Parent=g17371.t1;
OX371262.1_Lypha_dubia_genome_assembly,_chromosome:_3	AUGUSTUS	exon	53096155	53096202	.	-	.	ID=g17371.t1.exon3;Parent=g17371.t1;
OX371262.1_Lypha_dubia_genome_assembly,_chromosome:_3	AUGUSTUS	start_codon	53096200	53096202	.	-	0	ID=g17371.t1.start1;Parent=g17371.t1;
OX371262.1_Lypha_dubia_genome_assembly,_chromosome:_3	AUGUSTUS	gene	53155645	53172708	.	+	.	ID=g17372;
OX371262.1_Lypha_dubia_genome_assembly,_chromosome:_3	AUGUSTUS	mRNA	53155645	53172708	1	+	.	ID=g17372.t1;Parent=g17372;
OX371262.1_Lypha_dubia_genome_assembly,_chromosome:_3	AUGUSTUS	start_codon	53155645	53155647	.	+	0	ID=g17372.t1.start1;Parent=g17372.t1;
OX371262.1_Lypha_dubia_genome_assembly,_chromosome:_3	AUGUSTUS	CDS	53155645	53155681	1	+	0	ID=g17372.t1.CDS1;Parent=g17372.t1;
OX371262.1_Lypha_dubia_genome_assembly,_chromosome:_3	AUGUSTUS	exon	53155645	53155681	.	+	.	ID=g17372.t1.exon1;Parent=g17372.t1;
OX371262.1_Lypha_dubia_genome_assembly,_chromosome:_3	AUGUSTUS	intron	53155682	53164592	1	+	.	ID=g17372.t1.intron1;Parent=g17372.t1;
OX371262.1_Lypha_dubia_genome_assembly,_chromosome:_3	AUGUSTUS	CDS	53164593	53165013	1	+	2	ID=g17372.t1.CDS2;Parent=g17372.t1;
OX371262.1_Lypha_dubia_genome_assembly,_chromosome:_3	AUGUSTUS	exon	53164593	53165013	.	+	.	ID=g17372.t1.exon2;Parent=g17372.t1;
OX371262.1_Lypha_dubia_genome_assembly,_chromosome:_3	AUGUSTUS	intron	53165014	53165089	1	+	.	ID=g17372.t1.intron2;Parent=g17372.t1;
OX371262.1_Lypha_dubia_genome_assembly,_chromosome:_3	AUGUSTUS	CDS	53165090	53165309	1	+	1	ID=g17372.t1.CDS3;Parent=g17372.t1;
OX371262.1_Lypha_dubia_genome_assembly,_chromosome:_3	AUGUSTUS	exon	53165090	53165309	.	+	.	ID=g17372.t1.exon3;Parent=g17372.t1;
OX371262.1_Lypha_dubia_genome_assembly,_chromosome:_3	AUGUSTUS	intron	53165310	53165377	1	+	.	ID=g17372.t1.intron3;Parent=g17372.t1;
OX371262.1_Lypha_dubia_genome_assembly,_chromosome:_3	AUGUSTUS	CDS	53165378	53165599	1	+	0	ID=g17372.t1.CDS4;Parent=g17372.t1;
OX371262.1_Lypha_dubia_genome_assembly,_chromosome:_3	AUGUSTUS	exon	53165378	53165599	.	+	.	ID=g17372.t1.exon4;Parent=g17372.t1;
OX371262.1_Lypha_dubia_genome_assembly,_chromosome:_3	AUGUSTUS	intron	53165600	53165678	1	+	.	ID=g17372.t1.intron4;Parent=g17372.t1;
OX371262.1_Lypha_dubia_genome_assembly,_chromosome:_3	AUGUSTUS	CDS	53165679	53166168	1	+	0	ID=g17372.t1.CDS5;Parent=g17372.t1;
OX371262.1_Lypha_dubia_genome_assembly,_chromosome:_3	AUGUSTUS	exon	53165679	53166168	.	+	.	ID=g17372.t1.exon5;Parent=g17372.t1;
OX371262.1_Lypha_dubia_genome_assembly,_chromosome:_3	AUGUSTUS	intron	53166169	53166242	1	+	.	ID=g17372.t1.intron5;Parent=g17372.t1;
OX371262.1_Lypha_dubia_genome_assembly,_chromosome:_3	AUGUSTUS	CDS	53166243	53166379	1	+	2	ID=g17372.t1.CDS6;Parent=g17372.t1;
OX371262.1_Lypha_dubia_genome_assembly,_chromosome:_3	AUGUSTUS	exon	53166243	53166379	.	+	.	ID=g17372.t1.exon6;Parent=g17372.t1;
OX371262.1_Lypha_dubia_genome_assembly,_chromosome:_3	AUGUSTUS	intron	53166380	53166954	1	+	.	ID=g17372.t1.intron6;Parent=g17372.t1;
OX371262.1_Lypha_dubia_genome_assembly,_chromosome:_3	AUGUSTUS	CDS	53166955	53167114	1	+	0	ID=g17372.t1.CDS7;Parent=g17372.t1;
OX371262.1_Lypha_dubia_genome_assembly,_chromosome:_3	AUGUSTUS	exon	53166955	53167114	.	+	.	ID=g17372.t1.exon7;Parent=g17372.t1;
OX371262.1_Lypha_dubia_genome_assembly,_chromosome:_3	AUGUSTUS	intron	53167115	53167192	1	+	.	ID=g17372.t1.intron7;Parent=g17372.t1;
OX371262.1_Lypha_dubia_genome_assembly,_chromosome:_3	AUGUSTUS	CDS	53167193	53167352	1	+	2	ID=g17372.t1.CDS8;Parent=g17372.t1;
OX371262.1_Lypha_dubia_genome_assembly,_chromosome:_3	AUGUSTUS	exon	53167193	53167352	.	+	.	ID=g17372.t1.exon8;Parent=g17372.t1;
OX371262.1_Lypha_dubia_genome_assembly,_chromosome:_3	AUGUSTUS	intron	53167353	53167416	1	+	.	ID=g17372.t1.intron8;Parent=g17372.t1;
OX371262.1_Lypha_dubia_genome_assembly,_chromosome:_3	AUGUSTUS	CDS	53167417	53168596	1	+	1	ID=g17372.t1.CDS9;Parent=g17372.t1;
OX371262.1_Lypha_dubia_genome_assembly,_chromosome:_3	AUGUSTUS	exon	53167417	53168596	.	+	.	ID=g17372.t1.exon9;Parent=g17372.t1;
OX371262.1_Lypha_dubia_genome_assembly,_chromosome:_3	AUGUSTUS	intron	53168597	53168678	1	+	.	ID=g17372.t1.intron9;Parent=g17372.t1;
OX371262.1_Lypha_dubia_genome_assembly,_chromosome:_3	AUGUSTUS	CDS	53168679	53168803	1	+	0	ID=g17372.t1.CDS10;Parent=g17372.t1;
OX371262.1_Lypha_dubia_genome_assembly,_chromosome:_3	AUGUSTUS	exon	53168679	53168803	.	+	.	ID=g17372.t1.exon10;Parent=g17372.t1;
OX371262.1_Lypha_dubia_genome_assembly,_chromosome:_3	AUGUSTUS	intron	53168804	53171530	1	+	.	ID=g17372.t1.intron10;Parent=g17372.t1;
OX371262.1_Lypha_dubia_genome_assembly,_chromosome:_3	AUGUSTUS	CDS	53171531	53171710	1	+	1	ID=g17372.t1.CDS11;Parent=g17372.t1;
OX371262.1_Lypha_dubia_genome_assembly,_chromosome:_3	AUGUSTUS	exon	53171531	53171710	.	+	.	ID=g17372.t1.exon11;Parent=g17372.t1;
OX371262.1_Lypha_dubia_genome_assembly,_chromosome:_3	AUGUSTUS	intron	53171711	53172273	1	+	.	ID=g17372.t1.intron11;Parent=g17372.t1;
OX371262.1_Lypha_dubia_genome_assembly,_chromosome:_3	AUGUSTUS	CDS	53172274	53172551	1	+	1	ID=g17372.t1.CDS12;Parent=g17372.t1;
OX371262.1_Lypha_dubia_genome_assembly,_chromosome:_3	AUGUSTUS	exon	53172274	53172551	.	+	.	ID=g17372.t1.exon12;Parent=g17372.t1;
OX371262.1_Lypha_dubia_genome_assembly,_chromosome:_3	AUGUSTUS	intron	53172552	53172619	1	+	.	ID=g17372.t1.intron12;Parent=g17372.t1;
OX371262.1_Lypha_dubia_genome_assembly,_chromosome:_3	AUGUSTUS	CDS	53172620	53172708	1	+	2	ID=g17372.t1.CDS13;Parent=g17372.t1;
OX371262.1_Lypha_dubia_genome_assembly,_chromosome:_3	AUGUSTUS	exon	53172620	53172708	.	+	.	ID=g17372.t1.exon13;Parent=g17372.t1;
OX371262.1_Lypha_dubia_genome_assembly,_chromosome:_3	AUGUSTUS	stop_codon	53172706	53172708	.	+	0	ID=g17372.t1.stop1;Parent=g17372.t1;
OX371262.1_Lypha_dubia_genome_assembly,_chromosome:_3	AUGUSTUS	gene	53203399	53205141	.	+	.	ID=g17373;
OX371262.1_Lypha_dubia_genome_assembly,_chromosome:_3	AUGUSTUS	mRNA	53203399	53205141	0.55	+	.	ID=g17373.t1;Parent=g17373;
OX371262.1_Lypha_dubia_genome_assembly,_chromosome:_3	AUGUSTUS	start_codon	53203399	53203401	.	+	0	ID=g17373.t1.start1;Parent=g17373.t1;
OX371262.1_Lypha_dubia_genome_assembly,_chromosome:_3	AUGUSTUS	CDS	53203399	53203687	0.91	+	0	ID=g17373.t1.CDS1;Parent=g17373.t1;
OX371262.1_Lypha_dubia_genome_assembly,_chromosome:_3	AUGUSTUS	exon	53203399	53203687	.	+	.	ID=g17373.t1.exon1;Parent=g17373.t1;
OX371262.1_Lypha_dubia_genome_assembly,_chromosome:_3	AUGUSTUS	intron	53203688	53203767	0.97	+	.	ID=g17373.t1.intron1;Parent=g17373.t1;
OX371262.1_Lypha_dubia_genome_assembly,_chromosome:_3	AUGUSTUS	CDS	53203768	53204792	0.66	+	2	ID=g17373.t1.CDS2;Parent=g17373.t1;
OX371262.1_Lypha_dubia_genome_assembly,_chromosome:_3	AUGUSTUS	exon	53203768	53204792	.	+	.	ID=g17373.t1.exon2;Parent=g17373.t1;
OX371262.1_Lypha_dubia_genome_assembly,_chromosome:_3	AUGUSTUS	intron	53204793	53205030	0.6	+	.	ID=g17373.t1.intron2;Parent=g17373.t1;
OX371262.1_Lypha_dubia_genome_assembly,_chromosome:_3	AUGUSTUS	CDS	53205031	53205141	0.74	+	0	ID=g17373.t1.CDS3;Parent=g17373.t1;
OX371262.1_Lypha_dubia_genome_assembly,_chromosome:_3	AUGUSTUS	exon	53205031	53205141	.	+	.	ID=g17373.t1.exon3;Parent=g17373.t1;
OX371262.1_Lypha_dubia_genome_assembly,_chromosome:_3	AUGUSTUS	stop_codon	53205139	53205141	.	+	0	ID=g17373.t1.stop1;Parent=g17373.t1;
OX371262.1_Lypha_dubia_genome_assembly,_chromosome:_3	AUGUSTUS	gene	53229919	53240025	.	+	.	ID=g17374;
OX371262.1_Lypha_dubia_genome_assembly,_chromosome:_3	AUGUSTUS	mRNA	53239101	53240025	0.98	+	.	ID=g17374.t1;Parent=g17374;
OX371262.1_Lypha_dubia_genome_assembly,_chromosome:_3	AUGUSTUS	start_codon	53239101	53239103	.	+	0	ID=g17374.t1.start1;Parent=g17374.t1;
OX371262.1_Lypha_dubia_genome_assembly,_chromosome:_3	AUGUSTUS	CDS	53239101	53239235	1	+	0	ID=g17374.t1.CDS1;Parent=g17374.t1;
OX371262.1_Lypha_dubia_genome_assembly,_chromosome:_3	AUGUSTUS	exon	53239101	53239235	.	+	.	ID=g17374.t1.exon1;Parent=g17374.t1;
OX371262.1_Lypha_dubia_genome_assembly,_chromosome:_3	AUGUSTUS	intron	53239236	53239299	1	+	.	ID=g17374.t1.intron1;Parent=g17374.t1;
OX371262.1_Lypha_dubia_genome_assembly,_chromosome:_3	AUGUSTUS	CDS	53239300	53240025	0.98	+	0	ID=g17374.t1.CDS2;Parent=g17374.t1;
OX371262.1_Lypha_dubia_genome_assembly,_chromosome:_3	AUGUSTUS	exon	53239300	53240025	.	+	.	ID=g17374.t1.exon2;Parent=g17374.t1;
OX371262.1_Lypha_dubia_genome_assembly,_chromosome:_3	AUGUSTUS	stop_codon	53240023	53240025	.	+	0	ID=g17374.t1.stop1;Parent=g17374.t1;
OX371262.1_Lypha_dubia_genome_assembly,_chromosome:_3	AUGUSTUS	mRNA	53229919	53240025	0.98	+	.	ID=g17374.t2;Parent=g17374;
OX371262.1_Lypha_dubia_genome_assembly,_chromosome:_3	AUGUSTUS	start_codon	53229919	53229921	.	+	0	ID=g17374.t2.start1;Parent=g17374.t2;
OX371262.1_Lypha_dubia_genome_assembly,_chromosome:_3	AUGUSTUS	CDS	53229919	53229968	0.98	+	0	ID=g17374.t2.CDS1;Parent=g17374.t2;
OX371262.1_Lypha_dubia_genome_assembly,_chromosome:_3	AUGUSTUS	exon	53229919	53229968	.	+	.	ID=g17374.t2.exon1;Parent=g17374.t2;
OX371262.1_Lypha_dubia_genome_assembly,_chromosome:_3	AUGUSTUS	intron	53229969	53239054	0.99	+	.	ID=g17374.t2.intron1;Parent=g17374.t2;
OX371262.1_Lypha_dubia_genome_assembly,_chromosome:_3	AUGUSTUS	CDS	53239055	53239235	1	+	1	ID=g17374.t2.CDS2;Parent=g17374.t2;
OX371262.1_Lypha_dubia_genome_assembly,_chromosome:_3	AUGUSTUS	exon	53239055	53239235	.	+	.	ID=g17374.t2.exon2;Parent=g17374.t2;
OX371262.1_Lypha_dubia_genome_assembly,_chromosome:_3	AUGUSTUS	intron	53239236	53239299	1	+	.	ID=g17374.t2.intron2;Parent=g17374.t2;
OX371262.1_Lypha_dubia_genome_assembly,_chromosome:_3	AUGUSTUS	CDS	53239300	53240025	1	+	0	ID=g17374.t2.CDS3;Parent=g17374.t2;
OX371262.1_Lypha_dubia_genome_assembly,_chromosome:_3	AUGUSTUS	exon	53239300	53240025	.	+	.	ID=g17374.t2.exon3;Parent=g17374.t2;
OX371262.1_Lypha_dubia_genome_assembly,_chromosome:_3	AUGUSTUS	stop_codon	53240023	53240025	.	+	0	ID=g17374.t2.stop1;Parent=g17374.t2;
OX371262.1_Lypha_dubia_genome_assembly,_chromosome:_3	AUGUSTUS	gene	53243831	53244148	.	+	.	ID=g17375;
OX371262.1_Lypha_dubia_genome_assembly,_chromosome:_3	AUGUSTUS	mRNA	53243831	53244148	0.56	+	.	ID=g17375.t1;Parent=g17375;
OX371262.1_Lypha_dubia_genome_assembly,_chromosome:_3	AUGUSTUS	start_codon	53243831	53243833	.	+	0	ID=g17375.t1.start1;Parent=g17375.t1;
OX371262.1_Lypha_dubia_genome_assembly,_chromosome:_3	AUGUSTUS	CDS	53243831	53244148	0.56	+	0	ID=g17375.t1.CDS1;Parent=g17375.t1;
OX371262.1_Lypha_dubia_genome_assembly,_chromosome:_3	AUGUSTUS	exon	53243831	53244148	.	+	.	ID=g17375.t1.exon1;Parent=g17375.t1;
OX371262.1_Lypha_dubia_genome_assembly,_chromosome:_3	AUGUSTUS	stop_codon	53244146	53244148	.	+	0	ID=g17375.t1.stop1;Parent=g17375.t1;
OX371262.1_Lypha_dubia_genome_assembly,_chromosome:_3	AUGUSTUS	gene	53244474	53245616	.	+	.	ID=g17376;
OX371262.1_Lypha_dubia_genome_assembly,_chromosome:_3	AUGUSTUS	mRNA	53244474	53245616	0.63	+	.	ID=g17376.t1;Parent=g17376;
OX371262.1_Lypha_dubia_genome_assembly,_chromosome:_3	AUGUSTUS	start_codon	53244474	53244476	.	+	0	ID=g17376.t1.start1;Parent=g17376.t1;
OX371262.1_Lypha_dubia_genome_assembly,_chromosome:_3	AUGUSTUS	CDS	53244474	53245114	0.63	+	0	ID=g17376.t1.CDS1;Parent=g17376.t1;
OX371262.1_Lypha_dubia_genome_assembly,_chromosome:_3	AUGUSTUS	exon	53244474	53245114	.	+	.	ID=g17376.t1.exon1;Parent=g17376.t1;
OX371262.1_Lypha_dubia_genome_assembly,_chromosome:_3	AUGUSTUS	intron	53245115	53245300	0.63	+	.	ID=g17376.t1.intron1;Parent=g17376.t1;
OX371262.1_Lypha_dubia_genome_assembly,_chromosome:_3	AUGUSTUS	CDS	53245301	53245616	0.63	+	1	ID=g17376.t1.CDS2;Parent=g17376.t1;
OX371262.1_Lypha_dubia_genome_assembly,_chromosome:_3	AUGUSTUS	exon	53245301	53245616	.	+	.	ID=g17376.t1.exon2;Parent=g17376.t1;
OX371262.1_Lypha_dubia_genome_assembly,_chromosome:_3	AUGUSTUS	stop_codon	53245614	53245616	.	+	0	ID=g17376.t1.stop1;Parent=g17376.t1;
OX371262.1_Lypha_dubia_genome_assembly,_chromosome:_3	AUGUSTUS	gene	53245778	53246716	.	+	.	ID=g17377;
OX371262.1_Lypha_dubia_genome_assembly,_chromosome:_3	AUGUSTUS	mRNA	53245778	53246716	0.88	+	.	ID=g17377.t1;Parent=g17377;
OX371262.1_Lypha_dubia_genome_assembly,_chromosome:_3	AUGUSTUS	start_codon	53245778	53245780	.	+	0	ID=g17377.t1.start1;Parent=g17377.t1;
OX371262.1_Lypha_dubia_genome_assembly,_chromosome:_3	AUGUSTUS	CDS	53245778	53246095	0.9	+	0	ID=g17377.t1.CDS1;Parent=g17377.t1;
OX371262.1_Lypha_dubia_genome_assembly,_chromosome:_3	AUGUSTUS	exon	53245778	53246095	.	+	.	ID=g17377.t1.exon1;Parent=g17377.t1;
OX371262.1_Lypha_dubia_genome_assembly,_chromosome:_3	AUGUSTUS	intron	53246096	53246179	0.89	+	.	ID=g17377.t1.intron1;Parent=g17377.t1;
OX371262.1_Lypha_dubia_genome_assembly,_chromosome:_3	AUGUSTUS	CDS	53246180	53246716	0.98	+	0	ID=g17377.t1.CDS2;Parent=g17377.t1;
OX371262.1_Lypha_dubia_genome_assembly,_chromosome:_3	AUGUSTUS	exon	53246180	53246716	.	+	.	ID=g17377.t1.exon2;Parent=g17377.t1;
OX371262.1_Lypha_dubia_genome_assembly,_chromosome:_3	AUGUSTUS	stop_codon	53246714	53246716	.	+	0	ID=g17377.t1.stop1;Parent=g17377.t1;
OX371262.1_Lypha_dubia_genome_assembly,_chromosome:_3	AUGUSTUS	gene	53247853	53260969	.	+	.	ID=g17378;
OX371262.1_Lypha_dubia_genome_assembly,_chromosome:_3	AUGUSTUS	mRNA	53256282	53260969	1	+	.	ID=g17378.t1;Parent=g17378;
OX371262.1_Lypha_dubia_genome_assembly,_chromosome:_3	AUGUSTUS	start_codon	53256282	53256284	.	+	0	ID=g17378.t1.start1;Parent=g17378.t1;
OX371262.1_Lypha_dubia_genome_assembly,_chromosome:_3	AUGUSTUS	CDS	53256282	53256628	1	+	0	ID=g17378.t1.CDS1;Parent=g17378.t1;
OX371262.1_Lypha_dubia_genome_assembly,_chromosome:_3	AUGUSTUS	exon	53256282	53256628	.	+	.	ID=g17378.t1.exon1;Parent=g17378.t1;
OX371262.1_Lypha_dubia_genome_assembly,_chromosome:_3	AUGUSTUS	intron	53256629	53256741	1	+	.	ID=g17378.t1.intron1;Parent=g17378.t1;
OX371262.1_Lypha_dubia_genome_assembly,_chromosome:_3	AUGUSTUS	CDS	53256742	53257186	1	+	1	ID=g17378.t1.CDS2;Parent=g17378.t1;
OX371262.1_Lypha_dubia_genome_assembly,_chromosome:_3	AUGUSTUS	exon	53256742	53257186	.	+	.	ID=g17378.t1.exon2;Parent=g17378.t1;
OX371262.1_Lypha_dubia_genome_assembly,_chromosome:_3	AUGUSTUS	intron	53257187	53257254	1	+	.	ID=g17378.t1.intron2;Parent=g17378.t1;
OX371262.1_Lypha_dubia_genome_assembly,_chromosome:_3	AUGUSTUS	CDS	53257255	53257753	1	+	0	ID=g17378.t1.CDS3;Parent=g17378.t1;
OX371262.1_Lypha_dubia_genome_assembly,_chromosome:_3	AUGUSTUS	exon	53257255	53257753	.	+	.	ID=g17378.t1.exon3;Parent=g17378.t1;
OX371262.1_Lypha_dubia_genome_assembly,_chromosome:_3	AUGUSTUS	intron	53257754	53257831	1	+	.	ID=g17378.t1.intron3;Parent=g17378.t1;
OX371262.1_Lypha_dubia_genome_assembly,_chromosome:_3	AUGUSTUS	CDS	53257832	53258128	1	+	2	ID=g17378.t1.CDS4;Parent=g17378.t1;
OX371262.1_Lypha_dubia_genome_assembly,_chromosome:_3	AUGUSTUS	exon	53257832	53258128	.	+	.	ID=g17378.t1.exon4;Parent=g17378.t1;
OX371262.1_Lypha_dubia_genome_assembly,_chromosome:_3	AUGUSTUS	intron	53258129	53258185	1	+	.	ID=g17378.t1.intron4;Parent=g17378.t1;
OX371262.1_Lypha_dubia_genome_assembly,_chromosome:_3	AUGUSTUS	CDS	53258186	53259198	1	+	2	ID=g17378.t1.CDS5;Parent=g17378.t1;
OX371262.1_Lypha_dubia_genome_assembly,_chromosome:_3	AUGUSTUS	exon	53258186	53259198	.	+	.	ID=g17378.t1.exon5;Parent=g17378.t1;
OX371262.1_Lypha_dubia_genome_assembly,_chromosome:_3	AUGUSTUS	intron	53259199	53259454	1	+	.	ID=g17378.t1.intron5;Parent=g17378.t1;
OX371262.1_Lypha_dubia_genome_assembly,_chromosome:_3	AUGUSTUS	CDS	53259455	53259579	1	+	0	ID=g17378.t1.CDS6;Parent=g17378.t1;
OX371262.1_Lypha_dubia_genome_assembly,_chromosome:_3	AUGUSTUS	exon	53259455	53259579	.	+	.	ID=g17378.t1.exon6;Parent=g17378.t1;
OX371262.1_Lypha_dubia_genome_assembly,_chromosome:_3	AUGUSTUS	intron	53259580	53260294	1	+	.	ID=g17378.t1.intron6;Parent=g17378.t1;
OX371262.1_Lypha_dubia_genome_assembly,_chromosome:_3	AUGUSTUS	CDS	53260295	53260474	1	+	1	ID=g17378.t1.CDS7;Parent=g17378.t1;
OX371262.1_Lypha_dubia_genome_assembly,_chromosome:_3	AUGUSTUS	exon	53260295	53260474	.	+	.	ID=g17378.t1.exon7;Parent=g17378.t1;
OX371262.1_Lypha_dubia_genome_assembly,_chromosome:_3	AUGUSTUS	intron	53260475	53260532	1	+	.	ID=g17378.t1.intron7;Parent=g17378.t1;
OX371262.1_Lypha_dubia_genome_assembly,_chromosome:_3	AUGUSTUS	CDS	53260533	53260810	1	+	1	ID=g17378.t1.CDS8;Parent=g17378.t1;
OX371262.1_Lypha_dubia_genome_assembly,_chromosome:_3	AUGUSTUS	exon	53260533	53260810	.	+	.	ID=g17378.t1.exon8;Parent=g17378.t1;
OX371262.1_Lypha_dubia_genome_assembly,_chromosome:_3	AUGUSTUS	intron	53260811	53260880	1	+	.	ID=g17378.t1.intron8;Parent=g17378.t1;
OX371262.1_Lypha_dubia_genome_assembly,_chromosome:_3	AUGUSTUS	CDS	53260881	53260969	1	+	2	ID=g17378.t1.CDS9;Parent=g17378.t1;
OX371262.1_Lypha_dubia_genome_assembly,_chromosome:_3	AUGUSTUS	exon	53260881	53260969	.	+	.	ID=g17378.t1.exon9;Parent=g17378.t1;
OX371262.1_Lypha_dubia_genome_assembly,_chromosome:_3	AUGUSTUS	stop_codon	53260967	53260969	.	+	0	ID=g17378.t1.stop1;Parent=g17378.t1;
OX371262.1_Lypha_dubia_genome_assembly,_chromosome:_3	AUGUSTUS	mRNA	53247853	53260969	0.35	+	.	ID=g17378.t2;Parent=g17378;
OX371262.1_Lypha_dubia_genome_assembly,_chromosome:_3	AUGUSTUS	start_codon	53247853	53247855	.	+	0	ID=g17378.t2.start1;Parent=g17378.t2;
OX371262.1_Lypha_dubia_genome_assembly,_chromosome:_3	AUGUSTUS	CDS	53247853	53247880	0.36	+	0	ID=g17378.t2.CDS1;Parent=g17378.t2;
OX371262.1_Lypha_dubia_genome_assembly,_chromosome:_3	AUGUSTUS	exon	53247853	53247880	.	+	.	ID=g17378.t2.exon1;Parent=g17378.t2;
OX371262.1_Lypha_dubia_genome_assembly,_chromosome:_3	AUGUSTUS	intron	53247881	53256225	0.35	+	.	ID=g17378.t2.intron1;Parent=g17378.t2;
OX371262.1_Lypha_dubia_genome_assembly,_chromosome:_3	AUGUSTUS	CDS	53256226	53256628	0.99	+	2	ID=g17378.t2.CDS2;Parent=g17378.t2;
OX371262.1_Lypha_dubia_genome_assembly,_chromosome:_3	AUGUSTUS	exon	53256226	53256628	.	+	.	ID=g17378.t2.exon2;Parent=g17378.t2;
OX371262.1_Lypha_dubia_genome_assembly,_chromosome:_3	AUGUSTUS	intron	53256629	53256741	1	+	.	ID=g17378.t2.intron2;Parent=g17378.t2;
OX371262.1_Lypha_dubia_genome_assembly,_chromosome:_3	AUGUSTUS	CDS	53256742	53257186	1	+	1	ID=g17378.t2.CDS3;Parent=g17378.t2;
OX371262.1_Lypha_dubia_genome_assembly,_chromosome:_3	AUGUSTUS	exon	53256742	53257186	.	+	.	ID=g17378.t2.exon3;Parent=g17378.t2;
OX371262.1_Lypha_dubia_genome_assembly,_chromosome:_3	AUGUSTUS	intron	53257187	53257254	1	+	.	ID=g17378.t2.intron3;Parent=g17378.t2;
OX371262.1_Lypha_dubia_genome_assembly,_chromosome:_3	AUGUSTUS	CDS	53257255	53257753	1	+	0	ID=g17378.t2.CDS4;Parent=g17378.t2;
OX371262.1_Lypha_dubia_genome_assembly,_chromosome:_3	AUGUSTUS	exon	53257255	53257753	.	+	.	ID=g17378.t2.exon4;Parent=g17378.t2;
OX371262.1_Lypha_dubia_genome_assembly,_chromosome:_3	AUGUSTUS	intron	53257754	53257831	1	+	.	ID=g17378.t2.intron4;Parent=g17378.t2;
OX371262.1_Lypha_dubia_genome_assembly,_chromosome:_3	AUGUSTUS	CDS	53257832	53258128	1	+	2	ID=g17378.t2.CDS5;Parent=g17378.t2;
OX371262.1_Lypha_dubia_genome_assembly,_chromosome:_3	AUGUSTUS	exon	53257832	53258128	.	+	.	ID=g17378.t2.exon5;Parent=g17378.t2;
OX371262.1_Lypha_dubia_genome_assembly,_chromosome:_3	AUGUSTUS	intron	53258129	53258185	1	+	.	ID=g17378.t2.intron5;Parent=g17378.t2;
OX371262.1_Lypha_dubia_genome_assembly,_chromosome:_3	AUGUSTUS	CDS	53258186	53259198	1	+	2	ID=g17378.t2.CDS6;Parent=g17378.t2;
OX371262.1_Lypha_dubia_genome_assembly,_chromosome:_3	AUGUSTUS	exon	53258186	53259198	.	+	.	ID=g17378.t2.exon6;Parent=g17378.t2;
OX371262.1_Lypha_dubia_genome_assembly,_chromosome:_3	AUGUSTUS	intron	53259199	53259454	1	+	.	ID=g17378.t2.intron6;Parent=g17378.t2;
OX371262.1_Lypha_dubia_genome_assembly,_chromosome:_3	AUGUSTUS	CDS	53259455	53259579	1	+	0	ID=g17378.t2.CDS7;Parent=g17378.t2;
OX371262.1_Lypha_dubia_genome_assembly,_chromosome:_3	AUGUSTUS	exon	53259455	53259579	.	+	.	ID=g17378.t2.exon7;Parent=g17378.t2;
OX371262.1_Lypha_dubia_genome_assembly,_chromosome:_3	AUGUSTUS	intron	53259580	53260294	1	+	.	ID=g17378.t2.intron7;Parent=g17378.t2;
OX371262.1_Lypha_dubia_genome_assembly,_chromosome:_3	AUGUSTUS	CDS	53260295	53260474	1	+	1	ID=g17378.t2.CDS8;Parent=g17378.t2;
OX371262.1_Lypha_dubia_genome_assembly,_chromosome:_3	AUGUSTUS	exon	53260295	53260474	.	+	.	ID=g17378.t2.exon8;Parent=g17378.t2;
OX371262.1_Lypha_dubia_genome_assembly,_chromosome:_3	AUGUSTUS	intron	53260475	53260532	1	+	.	ID=g17378.t2.intron8;Parent=g17378.t2;
OX371262.1_Lypha_dubia_genome_assembly,_chromosome:_3	AUGUSTUS	CDS	53260533	53260810	1	+	1	ID=g17378.t2.CDS9;Parent=g17378.t2;
OX371262.1_Lypha_dubia_genome_assembly,_chromosome:_3	AUGUSTUS	exon	53260533	53260810	.	+	.	ID=g17378.t2.exon9;Parent=g17378.t2;
OX371262.1_Lypha_dubia_genome_assembly,_chromosome:_3	AUGUSTUS	intron	53260811	53260880	1	+	.	ID=g17378.t2.intron9;Parent=g17378.t2;
OX371262.1_Lypha_dubia_genome_assembly,_chromosome:_3	AUGUSTUS	CDS	53260881	53260969	1	+	2	ID=g17378.t2.CDS10;Parent=g17378.t2;
OX371262.1_Lypha_dubia_genome_assembly,_chromosome:_3	AUGUSTUS	exon	53260881	53260969	.	+	.	ID=g17378.t2.exon10;Parent=g17378.t2;
OX371262.1_Lypha_dubia_genome_assembly,_chromosome:_3	AUGUSTUS	stop_codon	53260967	53260969	.	+	0	ID=g17378.t2.stop1;Parent=g17378.t2;
OX371262.1_Lypha_dubia_genome_assembly,_chromosome:_3	AUGUSTUS	gene	53282720	53284258	.	-	.	ID=g17379;
OX371262.1_Lypha_dubia_genome_assembly,_chromosome:_3	AUGUSTUS	mRNA	53282720	53284258	0.39	-	.	ID=g17379.t1;Parent=g17379;
OX371262.1_Lypha_dubia_genome_assembly,_chromosome:_3	AUGUSTUS	stop_codon	53282720	53282722	.	-	0	ID=g17379.t1.stop1;Parent=g17379.t1;
OX371262.1_Lypha_dubia_genome_assembly,_chromosome:_3	AUGUSTUS	CDS	53282720	53282747	0.89	-	1	ID=g17379.t1.CDS1;Parent=g17379.t1;
OX371262.1_Lypha_dubia_genome_assembly,_chromosome:_3	AUGUSTUS	exon	53282720	53282747	.	-	.	ID=g17379.t1.exon1;Parent=g17379.t1;
OX371262.1_Lypha_dubia_genome_assembly,_chromosome:_3	AUGUSTUS	intron	53282748	53283707	0.65	-	.	ID=g17379.t1.intron1;Parent=g17379.t1;
OX371262.1_Lypha_dubia_genome_assembly,_chromosome:_3	AUGUSTUS	CDS	53283708	53284258	0.45	-	0	ID=g17379.t1.CDS2;Parent=g17379.t1;
OX371262.1_Lypha_dubia_genome_assembly,_chromosome:_3	AUGUSTUS	exon	53283708	53284258	.	-	.	ID=g17379.t1.exon2;Parent=g17379.t1;
OX371262.1_Lypha_dubia_genome_assembly,_chromosome:_3	AUGUSTUS	start_codon	53284256	53284258	.	-	0	ID=g17379.t1.start1;Parent=g17379.t1;
OX371262.1_Lypha_dubia_genome_assembly,_chromosome:_3	AUGUSTUS	gene	53286235	53287367	.	-	.	ID=g17380;
OX371262.1_Lypha_dubia_genome_assembly,_chromosome:_3	AUGUSTUS	mRNA	53286235	53286816	0.99	-	.	ID=g17380.t1;Parent=g17380;
OX371262.1_Lypha_dubia_genome_assembly,_chromosome:_3	AUGUSTUS	stop_codon	53286235	53286237	.	-	0	ID=g17380.t1.stop1;Parent=g17380.t1;
OX371262.1_Lypha_dubia_genome_assembly,_chromosome:_3	AUGUSTUS	CDS	53286235	53286816	0.99	-	0	ID=g17380.t1.CDS1;Parent=g17380.t1;
OX371262.1_Lypha_dubia_genome_assembly,_chromosome:_3	AUGUSTUS	exon	53286235	53286816	.	-	.	ID=g17380.t1.exon1;Parent=g17380.t1;
OX371262.1_Lypha_dubia_genome_assembly,_chromosome:_3	AUGUSTUS	start_codon	53286814	53286816	.	-	0	ID=g17380.t1.start1;Parent=g17380.t1;
OX371262.1_Lypha_dubia_genome_assembly,_chromosome:_3	AUGUSTUS	mRNA	53286235	53287367	0.99	-	.	ID=g17380.t2;Parent=g17380;
OX371262.1_Lypha_dubia_genome_assembly,_chromosome:_3	AUGUSTUS	stop_codon	53286235	53286237	.	-	0	ID=g17380.t2.stop1;Parent=g17380.t2;
OX371262.1_Lypha_dubia_genome_assembly,_chromosome:_3	AUGUSTUS	CDS	53286235	53286621	0.99	-	0	ID=g17380.t2.CDS1;Parent=g17380.t2;
OX371262.1_Lypha_dubia_genome_assembly,_chromosome:_3	AUGUSTUS	exon	53286235	53286621	.	-	.	ID=g17380.t2.exon1;Parent=g17380.t2;
OX371262.1_Lypha_dubia_genome_assembly,_chromosome:_3	AUGUSTUS	intron	53286622	53287313	0.99	-	.	ID=g17380.t2.intron1;Parent=g17380.t2;
OX371262.1_Lypha_dubia_genome_assembly,_chromosome:_3	AUGUSTUS	CDS	53287314	53287367	0.99	-	0	ID=g17380.t2.CDS2;Parent=g17380.t2;
OX371262.1_Lypha_dubia_genome_assembly,_chromosome:_3	AUGUSTUS	exon	53287314	53287367	.	-	.	ID=g17380.t2.exon2;Parent=g17380.t2;
OX371262.1_Lypha_dubia_genome_assembly,_chromosome:_3	AUGUSTUS	start_codon	53287365	53287367	.	-	0	ID=g17380.t2.start1;Parent=g17380.t2;
OX371262.1_Lypha_dubia_genome_assembly,_chromosome:_3	AUGUSTUS	mRNA	53286846	53287367	0.99	-	.	ID=g17380.t3;Parent=g17380;
OX371262.1_Lypha_dubia_genome_assembly,_chromosome:_3	AUGUSTUS	stop_codon	53286846	53286848	.	-	0	ID=g17380.t3.stop1;Parent=g17380.t3;
OX371262.1_Lypha_dubia_genome_assembly,_chromosome:_3	AUGUSTUS	CDS	53286846	53287367	0.99	-	0	ID=g17380.t3.CDS1;Parent=g17380.t3;
OX371262.1_Lypha_dubia_genome_assembly,_chromosome:_3	AUGUSTUS	exon	53286846	53287367	.	-	.	ID=g17380.t3.exon1;Parent=g17380.t3;
OX371262.1_Lypha_dubia_genome_assembly,_chromosome:_3	AUGUSTUS	start_codon	53287365	53287367	.	-	0	ID=g17380.t3.start1;Parent=g17380.t3;
OX371262.1_Lypha_dubia_genome_assembly,_chromosome:_3	AUGUSTUS	gene	53295932	53296510	.	-	.	ID=g17381;
OX371262.1_Lypha_dubia_genome_assembly,_chromosome:_3	AUGUSTUS	mRNA	53295932	53296510	1	-	.	ID=g17381.t1;Parent=g17381;
OX371262.1_Lypha_dubia_genome_assembly,_chromosome:_3	AUGUSTUS	stop_codon	53295932	53295934	.	-	0	ID=g17381.t1.stop1;Parent=g17381.t1;
OX371262.1_Lypha_dubia_genome_assembly,_chromosome:_3	AUGUSTUS	CDS	53295932	53296510	1	-	0	ID=g17381.t1.CDS1;Parent=g17381.t1;
OX371262.1_Lypha_dubia_genome_assembly,_chromosome:_3	AUGUSTUS	exon	53295932	53296510	.	-	.	ID=g17381.t1.exon1;Parent=g17381.t1;
OX371262.1_Lypha_dubia_genome_assembly,_chromosome:_3	AUGUSTUS	start_codon	53296508	53296510	.	-	0	ID=g17381.t1.start1;Parent=g17381.t1;
OX371262.1_Lypha_dubia_genome_assembly,_chromosome:_3	AUGUSTUS	gene	53296834	53297707	.	-	.	ID=g17382;
OX371262.1_Lypha_dubia_genome_assembly,_chromosome:_3	AUGUSTUS	mRNA	53296834	53297707	0.95	-	.	ID=g17382.t1;Parent=g17382;
OX371262.1_Lypha_dubia_genome_assembly,_chromosome:_3	AUGUSTUS	stop_codon	53296834	53296836	.	-	0	ID=g17382.t1.stop1;Parent=g17382.t1;
OX371262.1_Lypha_dubia_genome_assembly,_chromosome:_3	AUGUSTUS	CDS	53296834	53296881	0.96	-	0	ID=g17382.t1.CDS1;Parent=g17382.t1;
OX371262.1_Lypha_dubia_genome_assembly,_chromosome:_3	AUGUSTUS	exon	53296834	53296881	.	-	.	ID=g17382.t1.exon1;Parent=g17382.t1;
OX371262.1_Lypha_dubia_genome_assembly,_chromosome:_3	AUGUSTUS	intron	53296882	53296954	0.95	-	.	ID=g17382.t1.intron1;Parent=g17382.t1;
OX371262.1_Lypha_dubia_genome_assembly,_chromosome:_3	AUGUSTUS	CDS	53296955	53297707	0.98	-	0	ID=g17382.t1.CDS2;Parent=g17382.t1;
OX371262.1_Lypha_dubia_genome_assembly,_chromosome:_3	AUGUSTUS	exon	53296955	53297707	.	-	.	ID=g17382.t1.exon2;Parent=g17382.t1;
OX371262.1_Lypha_dubia_genome_assembly,_chromosome:_3	AUGUSTUS	start_codon	53297705	53297707	.	-	0	ID=g17382.t1.start1;Parent=g17382.t1;
OX371262.1_Lypha_dubia_genome_assembly,_chromosome:_3	AUGUSTUS	gene	53298087	53299767	.	-	.	ID=g17383;
OX371262.1_Lypha_dubia_genome_assembly,_chromosome:_3	AUGUSTUS	mRNA	53298087	53299767	0.98	-	.	ID=g17383.t1;Parent=g17383;
OX371262.1_Lypha_dubia_genome_assembly,_chromosome:_3	AUGUSTUS	stop_codon	53298087	53298089	.	-	0	ID=g17383.t1.stop1;Parent=g17383.t1;
OX371262.1_Lypha_dubia_genome_assembly,_chromosome:_3	AUGUSTUS	CDS	53298087	53298138	0.99	-	1	ID=g17383.t1.CDS1;Parent=g17383.t1;
OX371262.1_Lypha_dubia_genome_assembly,_chromosome:_3	AUGUSTUS	exon	53298087	53298138	.	-	.	ID=g17383.t1.exon1;Parent=g17383.t1;
OX371262.1_Lypha_dubia_genome_assembly,_chromosome:_3	AUGUSTUS	intron	53298139	53298206	0.98	-	.	ID=g17383.t1.intron1;Parent=g17383.t1;
OX371262.1_Lypha_dubia_genome_assembly,_chromosome:_3	AUGUSTUS	CDS	53298207	53298843	0.98	-	2	ID=g17383.t1.CDS2;Parent=g17383.t1;
OX371262.1_Lypha_dubia_genome_assembly,_chromosome:_3	AUGUSTUS	exon	53298207	53298843	.	-	.	ID=g17383.t1.exon2;Parent=g17383.t1;
OX371262.1_Lypha_dubia_genome_assembly,_chromosome:_3	AUGUSTUS	intron	53298844	53299055	1	-	.	ID=g17383.t1.intron2;Parent=g17383.t1;
OX371262.1_Lypha_dubia_genome_assembly,_chromosome:_3	AUGUSTUS	CDS	53299056	53299767	1	-	0	ID=g17383.t1.CDS3;Parent=g17383.t1;
OX371262.1_Lypha_dubia_genome_assembly,_chromosome:_3	AUGUSTUS	exon	53299056	53299767	.	-	.	ID=g17383.t1.exon3;Parent=g17383.t1;
OX371262.1_Lypha_dubia_genome_assembly,_chromosome:_3	AUGUSTUS	start_codon	53299765	53299767	.	-	0	ID=g17383.t1.start1;Parent=g17383.t1;
OX371262.1_Lypha_dubia_genome_assembly,_chromosome:_3	AUGUSTUS	gene	53306999	53307406	.	+	.	ID=g17384;
OX371262.1_Lypha_dubia_genome_assembly,_chromosome:_3	AUGUSTUS	mRNA	53306999	53307406	1	+	.	ID=g17384.t1;Parent=g17384;
OX371262.1_Lypha_dubia_genome_assembly,_chromosome:_3	AUGUSTUS	start_codon	53306999	53307001	.	+	0	ID=g17384.t1.start1;Parent=g17384.t1;
OX371262.1_Lypha_dubia_genome_assembly,_chromosome:_3	AUGUSTUS	CDS	53306999	53307406	1	+	0	ID=g17384.t1.CDS1;Parent=g17384.t1;
OX371262.1_Lypha_dubia_genome_assembly,_chromosome:_3	AUGUSTUS	exon	53306999	53307406	.	+	.	ID=g17384.t1.exon1;Parent=g17384.t1;
OX371262.1_Lypha_dubia_genome_assembly,_chromosome:_3	AUGUSTUS	stop_codon	53307404	53307406	.	+	0	ID=g17384.t1.stop1;Parent=g17384.t1;
OX371262.1_Lypha_dubia_genome_assembly,_chromosome:_3	AUGUSTUS	gene	53328272	53329011	.	+	.	ID=g17385;
OX371262.1_Lypha_dubia_genome_assembly,_chromosome:_3	AUGUSTUS	mRNA	53328272	53329011	1	+	.	ID=g17385.t1;Parent=g17385;
OX371262.1_Lypha_dubia_genome_assembly,_chromosome:_3	AUGUSTUS	start_codon	53328272	53328274	.	+	0	ID=g17385.t1.start1;Parent=g17385.t1;
OX371262.1_Lypha_dubia_genome_assembly,_chromosome:_3	AUGUSTUS	CDS	53328272	53328818	1	+	0	ID=g17385.t1.CDS1;Parent=g17385.t1;
OX371262.1_Lypha_dubia_genome_assembly,_chromosome:_3	AUGUSTUS	exon	53328272	53328818	.	+	.	ID=g17385.t1.exon1;Parent=g17385.t1;
OX371262.1_Lypha_dubia_genome_assembly,_chromosome:_3	AUGUSTUS	intron	53328819	53328901	1	+	.	ID=g17385.t1.intron1;Parent=g17385.t1;
OX371262.1_Lypha_dubia_genome_assembly,_chromosome:_3	AUGUSTUS	CDS	53328902	53329011	1	+	2	ID=g17385.t1.CDS2;Parent=g17385.t1;
OX371262.1_Lypha_dubia_genome_assembly,_chromosome:_3	AUGUSTUS	exon	53328902	53329011	.	+	.	ID=g17385.t1.exon2;Parent=g17385.t1;
OX371262.1_Lypha_dubia_genome_assembly,_chromosome:_3	AUGUSTUS	stop_codon	53329009	53329011	.	+	0	ID=g17385.t1.stop1;Parent=g17385.t1;
OX371262.1_Lypha_dubia_genome_assembly,_chromosome:_3	AUGUSTUS	gene	53347726	53348202	.	+	.	ID=g17386;
OX371262.1_Lypha_dubia_genome_assembly,_chromosome:_3	AUGUSTUS	mRNA	53347726	53348202	0.73	+	.	ID=g17386.t1;Parent=g17386;
OX371262.1_Lypha_dubia_genome_assembly,_chromosome:_3	AUGUSTUS	start_codon	53347726	53347728	.	+	0	ID=g17386.t1.start1;Parent=g17386.t1;
OX371262.1_Lypha_dubia_genome_assembly,_chromosome:_3	AUGUSTUS	CDS	53347726	53348202	0.73	+	0	ID=g17386.t1.CDS1;Parent=g17386.t1;
OX371262.1_Lypha_dubia_genome_assembly,_chromosome:_3	AUGUSTUS	exon	53347726	53348202	.	+	.	ID=g17386.t1.exon1;Parent=g17386.t1;
OX371262.1_Lypha_dubia_genome_assembly,_chromosome:_3	AUGUSTUS	stop_codon	53348200	53348202	.	+	0	ID=g17386.t1.stop1;Parent=g17386.t1;
OX371262.1_Lypha_dubia_genome_assembly,_chromosome:_3	AUGUSTUS	gene	53367879	53376405	.	+	.	ID=g17387;
OX371262.1_Lypha_dubia_genome_assembly,_chromosome:_3	AUGUSTUS	mRNA	53367879	53376405	0.78	+	.	ID=g17387.t1;Parent=g17387;
OX371262.1_Lypha_dubia_genome_assembly,_chromosome:_3	AUGUSTUS	start_codon	53367879	53367881	.	+	0	ID=g17387.t1.start1;Parent=g17387.t1;
OX371262.1_Lypha_dubia_genome_assembly,_chromosome:_3	AUGUSTUS	CDS	53367879	53367891	0.78	+	0	ID=g17387.t1.CDS1;Parent=g17387.t1;
OX371262.1_Lypha_dubia_genome_assembly,_chromosome:_3	AUGUSTUS	exon	53367879	53367891	.	+	.	ID=g17387.t1.exon1;Parent=g17387.t1;
OX371262.1_Lypha_dubia_genome_assembly,_chromosome:_3	AUGUSTUS	intron	53367892	53373053	0.78	+	.	ID=g17387.t1.intron1;Parent=g17387.t1;
OX371262.1_Lypha_dubia_genome_assembly,_chromosome:_3	AUGUSTUS	CDS	53373054	53373254	0.82	+	2	ID=g17387.t1.CDS2;Parent=g17387.t1;
OX371262.1_Lypha_dubia_genome_assembly,_chromosome:_3	AUGUSTUS	exon	53373054	53373254	.	+	.	ID=g17387.t1.exon2;Parent=g17387.t1;
OX371262.1_Lypha_dubia_genome_assembly,_chromosome:_3	AUGUSTUS	intron	53373255	53373719	1	+	.	ID=g17387.t1.intron2;Parent=g17387.t1;
OX371262.1_Lypha_dubia_genome_assembly,_chromosome:_3	AUGUSTUS	CDS	53373720	53374364	1	+	2	ID=g17387.t1.CDS3;Parent=g17387.t1;
OX371262.1_Lypha_dubia_genome_assembly,_chromosome:_3	AUGUSTUS	exon	53373720	53374364	.	+	.	ID=g17387.t1.exon3;Parent=g17387.t1;
OX371262.1_Lypha_dubia_genome_assembly,_chromosome:_3	AUGUSTUS	intron	53374365	53375355	1	+	.	ID=g17387.t1.intron3;Parent=g17387.t1;
OX371262.1_Lypha_dubia_genome_assembly,_chromosome:_3	AUGUSTUS	CDS	53375356	53375731	1	+	2	ID=g17387.t1.CDS4;Parent=g17387.t1;
OX371262.1_Lypha_dubia_genome_assembly,_chromosome:_3	AUGUSTUS	exon	53375356	53375731	.	+	.	ID=g17387.t1.exon4;Parent=g17387.t1;
OX371262.1_Lypha_dubia_genome_assembly,_chromosome:_3	AUGUSTUS	intron	53375732	53375996	1	+	.	ID=g17387.t1.intron4;Parent=g17387.t1;
OX371262.1_Lypha_dubia_genome_assembly,_chromosome:_3	AUGUSTUS	CDS	53375997	53376405	1	+	1	ID=g17387.t1.CDS5;Parent=g17387.t1;
OX371262.1_Lypha_dubia_genome_assembly,_chromosome:_3	AUGUSTUS	exon	53375997	53376405	.	+	.	ID=g17387.t1.exon5;Parent=g17387.t1;
OX371262.1_Lypha_dubia_genome_assembly,_chromosome:_3	AUGUSTUS	stop_codon	53376403	53376405	.	+	0	ID=g17387.t1.stop1;Parent=g17387.t1;
OX371262.1_Lypha_dubia_genome_assembly,_chromosome:_3	AUGUSTUS	gene	53392783	53394774	.	+	.	ID=g17388;
OX371262.1_Lypha_dubia_genome_assembly,_chromosome:_3	AUGUSTUS	mRNA	53392783	53394774	1	+	.	ID=g17388.t1;Parent=g17388;
OX371262.1_Lypha_dubia_genome_assembly,_chromosome:_3	AUGUSTUS	start_codon	53392783	53392785	.	+	0	ID=g17388.t1.start1;Parent=g17388.t1;
OX371262.1_Lypha_dubia_genome_assembly,_chromosome:_3	AUGUSTUS	CDS	53392783	53392810	1	+	0	ID=g17388.t1.CDS1;Parent=g17388.t1;
OX371262.1_Lypha_dubia_genome_assembly,_chromosome:_3	AUGUSTUS	exon	53392783	53392810	.	+	.	ID=g17388.t1.exon1;Parent=g17388.t1;
OX371262.1_Lypha_dubia_genome_assembly,_chromosome:_3	AUGUSTUS	intron	53392811	53392897	1	+	.	ID=g17388.t1.intron1;Parent=g17388.t1;
OX371262.1_Lypha_dubia_genome_assembly,_chromosome:_3	AUGUSTUS	CDS	53392898	53394528	1	+	2	ID=g17388.t1.CDS2;Parent=g17388.t1;
OX371262.1_Lypha_dubia_genome_assembly,_chromosome:_3	AUGUSTUS	exon	53392898	53394528	.	+	.	ID=g17388.t1.exon2;Parent=g17388.t1;
OX371262.1_Lypha_dubia_genome_assembly,_chromosome:_3	AUGUSTUS	intron	53394529	53394585	1	+	.	ID=g17388.t1.intron2;Parent=g17388.t1;
OX371262.1_Lypha_dubia_genome_assembly,_chromosome:_3	AUGUSTUS	CDS	53394586	53394774	1	+	0	ID=g17388.t1.CDS3;Parent=g17388.t1;
OX371262.1_Lypha_dubia_genome_assembly,_chromosome:_3	AUGUSTUS	exon	53394586	53394774	.	+	.	ID=g17388.t1.exon3;Parent=g17388.t1;
OX371262.1_Lypha_dubia_genome_assembly,_chromosome:_3	AUGUSTUS	stop_codon	53394772	53394774	.	+	0	ID=g17388.t1.stop1;Parent=g17388.t1;
OX371262.1_Lypha_dubia_genome_assembly,_chromosome:_3	AUGUSTUS	gene	53396622	53397217	.	-	.	ID=g17389;
OX371262.1_Lypha_dubia_genome_assembly,_chromosome:_3	AUGUSTUS	mRNA	53396622	53397217	0.99	-	.	ID=g17389.t1;Parent=g17389;
OX371262.1_Lypha_dubia_genome_assembly,_chromosome:_3	AUGUSTUS	stop_codon	53396622	53396624	.	-	0	ID=g17389.t1.stop1;Parent=g17389.t1;
OX371262.1_Lypha_dubia_genome_assembly,_chromosome:_3	AUGUSTUS	CDS	53396622	53396930	1	-	0	ID=g17389.t1.CDS1;Parent=g17389.t1;
OX371262.1_Lypha_dubia_genome_assembly,_chromosome:_3	AUGUSTUS	exon	53396622	53396930	.	-	.	ID=g17389.t1.exon1;Parent=g17389.t1;
OX371262.1_Lypha_dubia_genome_assembly,_chromosome:_3	AUGUSTUS	intron	53396931	53396989	1	-	.	ID=g17389.t1.intron1;Parent=g17389.t1;
OX371262.1_Lypha_dubia_genome_assembly,_chromosome:_3	AUGUSTUS	CDS	53396990	53397217	0.99	-	0	ID=g17389.t1.CDS2;Parent=g17389.t1;
OX371262.1_Lypha_dubia_genome_assembly,_chromosome:_3	AUGUSTUS	exon	53396990	53397217	.	-	.	ID=g17389.t1.exon2;Parent=g17389.t1;
OX371262.1_Lypha_dubia_genome_assembly,_chromosome:_3	AUGUSTUS	start_codon	53397215	53397217	.	-	0	ID=g17389.t1.start1;Parent=g17389.t1;
OX371262.1_Lypha_dubia_genome_assembly,_chromosome:_3	AUGUSTUS	gene	53398050	53398486	.	-	.	ID=g17390;
OX371262.1_Lypha_dubia_genome_assembly,_chromosome:_3	AUGUSTUS	mRNA	53398050	53398486	0.22	-	.	ID=g17390.t1;Parent=g17390;
OX371262.1_Lypha_dubia_genome_assembly,_chromosome:_3	AUGUSTUS	stop_codon	53398050	53398052	.	-	0	ID=g17390.t1.stop1;Parent=g17390.t1;
OX371262.1_Lypha_dubia_genome_assembly,_chromosome:_3	AUGUSTUS	CDS	53398050	53398293	0.22	-	1	ID=g17390.t1.CDS1;Parent=g17390.t1;
OX371262.1_Lypha_dubia_genome_assembly,_chromosome:_3	AUGUSTUS	exon	53398050	53398293	.	-	.	ID=g17390.t1.exon1;Parent=g17390.t1;
OX371262.1_Lypha_dubia_genome_assembly,_chromosome:_3	AUGUSTUS	intron	53398294	53398388	0.43	-	.	ID=g17390.t1.intron1;Parent=g17390.t1;
OX371262.1_Lypha_dubia_genome_assembly,_chromosome:_3	AUGUSTUS	CDS	53398389	53398486	0.45	-	0	ID=g17390.t1.CDS2;Parent=g17390.t1;
OX371262.1_Lypha_dubia_genome_assembly,_chromosome:_3	AUGUSTUS	exon	53398389	53398486	.	-	.	ID=g17390.t1.exon2;Parent=g17390.t1;
OX371262.1_Lypha_dubia_genome_assembly,_chromosome:_3	AUGUSTUS	start_codon	53398484	53398486	.	-	0	ID=g17390.t1.start1;Parent=g17390.t1;
OX371262.1_Lypha_dubia_genome_assembly,_chromosome:_3	AUGUSTUS	gene	53406286	53407136	.	-	.	ID=g17391;
OX371262.1_Lypha_dubia_genome_assembly,_chromosome:_3	AUGUSTUS	mRNA	53406286	53407136	0.94	-	.	ID=g17391.t1;Parent=g17391;
OX371262.1_Lypha_dubia_genome_assembly,_chromosome:_3	AUGUSTUS	stop_codon	53406286	53406288	.	-	0	ID=g17391.t1.stop1;Parent=g17391.t1;
OX371262.1_Lypha_dubia_genome_assembly,_chromosome:_3	AUGUSTUS	CDS	53406286	53406435	0.94	-	0	ID=g17391.t1.CDS1;Parent=g17391.t1;
OX371262.1_Lypha_dubia_genome_assembly,_chromosome:_3	AUGUSTUS	exon	53406286	53406435	.	-	.	ID=g17391.t1.exon1;Parent=g17391.t1;
OX371262.1_Lypha_dubia_genome_assembly,_chromosome:_3	AUGUSTUS	intron	53406436	53406605	0.94	-	.	ID=g17391.t1.intron1;Parent=g17391.t1;
OX371262.1_Lypha_dubia_genome_assembly,_chromosome:_3	AUGUSTUS	CDS	53406606	53406847	0.94	-	2	ID=g17391.t1.CDS2;Parent=g17391.t1;
OX371262.1_Lypha_dubia_genome_assembly,_chromosome:_3	AUGUSTUS	exon	53406606	53406847	.	-	.	ID=g17391.t1.exon2;Parent=g17391.t1;
OX371262.1_Lypha_dubia_genome_assembly,_chromosome:_3	AUGUSTUS	intron	53406848	53406952	1	-	.	ID=g17391.t1.intron2;Parent=g17391.t1;
OX371262.1_Lypha_dubia_genome_assembly,_chromosome:_3	AUGUSTUS	CDS	53406953	53407136	1	-	0	ID=g17391.t1.CDS3;Parent=g17391.t1;
OX371262.1_Lypha_dubia_genome_assembly,_chromosome:_3	AUGUSTUS	exon	53406953	53407136	.	-	.	ID=g17391.t1.exon3;Parent=g17391.t1;
OX371262.1_Lypha_dubia_genome_assembly,_chromosome:_3	AUGUSTUS	start_codon	53407134	53407136	.	-	0	ID=g17391.t1.start1;Parent=g17391.t1;
OX371262.1_Lypha_dubia_genome_assembly,_chromosome:_3	GeneMark.hmm3	mRNA	53406286	53406890	.	-	.	ID=g17391.t2;Parent=g17391;
OX371262.1_Lypha_dubia_genome_assembly,_chromosome:_3	GeneMark.hmm3	stop_codon	53406286	53406288	.	-	0	ID=g17391.t2.stop1;Parent=g17391.t2;
OX371262.1_Lypha_dubia_genome_assembly,_chromosome:_3	GeneMark.hmm3	CDS	53406286	53406435	.	-	0	ID=g17391.t2.CDS1;Parent=g17391.t2;
OX371262.1_Lypha_dubia_genome_assembly,_chromosome:_3	GeneMark.hmm3	exon	53406286	53406435	0	-	.	ID=g17391.t2.exon1;Parent=g17391.t2;
OX371262.1_Lypha_dubia_genome_assembly,_chromosome:_3	GeneMark.hmm3	intron	53406436	53406605	.	-	0	ID=g17391.t2.intron1;Parent=g17391.t2;
OX371262.1_Lypha_dubia_genome_assembly,_chromosome:_3	GeneMark.hmm3	CDS	53406606	53406890	.	-	0	ID=g17391.t2.CDS2;Parent=g17391.t2;
OX371262.1_Lypha_dubia_genome_assembly,_chromosome:_3	GeneMark.hmm3	exon	53406606	53406890	0	-	.	ID=g17391.t2.exon2;Parent=g17391.t2;
OX371262.1_Lypha_dubia_genome_assembly,_chromosome:_3	GeneMark.hmm3	start_codon	53406888	53406890	.	-	0	ID=g17391.t2.start1;Parent=g17391.t2;
OX371262.1_Lypha_dubia_genome_assembly,_chromosome:_3	AUGUSTUS	gene	53407166	53407543	.	-	.	ID=g17392;
OX371262.1_Lypha_dubia_genome_assembly,_chromosome:_3	AUGUSTUS	mRNA	53407166	53407543	0.92	-	.	ID=g17392.t1;Parent=g17392;
OX371262.1_Lypha_dubia_genome_assembly,_chromosome:_3	AUGUSTUS	stop_codon	53407166	53407168	.	-	0	ID=g17392.t1.stop1;Parent=g17392.t1;
OX371262.1_Lypha_dubia_genome_assembly,_chromosome:_3	AUGUSTUS	CDS	53407166	53407543	0.92	-	0	ID=g17392.t1.CDS1;Parent=g17392.t1;
OX371262.1_Lypha_dubia_genome_assembly,_chromosome:_3	AUGUSTUS	exon	53407166	53407543	.	-	.	ID=g17392.t1.exon1;Parent=g17392.t1;
OX371262.1_Lypha_dubia_genome_assembly,_chromosome:_3	AUGUSTUS	start_codon	53407541	53407543	.	-	0	ID=g17392.t1.start1;Parent=g17392.t1;
OX371262.1_Lypha_dubia_genome_assembly,_chromosome:_3	AUGUSTUS	gene	53408747	53413158	.	+	.	ID=g17393;
OX371262.1_Lypha_dubia_genome_assembly,_chromosome:_3	AUGUSTUS	mRNA	53408747	53413158	0.27	+	.	ID=g17393.t1;Parent=g17393;
OX371262.1_Lypha_dubia_genome_assembly,_chromosome:_3	AUGUSTUS	start_codon	53408747	53408749	.	+	0	ID=g17393.t1.start1;Parent=g17393.t1;
OX371262.1_Lypha_dubia_genome_assembly,_chromosome:_3	AUGUSTUS	CDS	53408747	53408814	0.98	+	0	ID=g17393.t1.CDS1;Parent=g17393.t1;
OX371262.1_Lypha_dubia_genome_assembly,_chromosome:_3	AUGUSTUS	exon	53408747	53408814	.	+	.	ID=g17393.t1.exon1;Parent=g17393.t1;
OX371262.1_Lypha_dubia_genome_assembly,_chromosome:_3	AUGUSTUS	intron	53408815	53408892	0.9	+	.	ID=g17393.t1.intron1;Parent=g17393.t1;
OX371262.1_Lypha_dubia_genome_assembly,_chromosome:_3	AUGUSTUS	CDS	53408893	53410515	0.69	+	1	ID=g17393.t1.CDS2;Parent=g17393.t1;
OX371262.1_Lypha_dubia_genome_assembly,_chromosome:_3	AUGUSTUS	exon	53408893	53410515	.	+	.	ID=g17393.t1.exon2;Parent=g17393.t1;
OX371262.1_Lypha_dubia_genome_assembly,_chromosome:_3	AUGUSTUS	intron	53410516	53411082	0.51	+	.	ID=g17393.t1.intron2;Parent=g17393.t1;
OX371262.1_Lypha_dubia_genome_assembly,_chromosome:_3	AUGUSTUS	CDS	53411083	53411312	0.63	+	1	ID=g17393.t1.CDS3;Parent=g17393.t1;
OX371262.1_Lypha_dubia_genome_assembly,_chromosome:_3	AUGUSTUS	exon	53411083	53411312	.	+	.	ID=g17393.t1.exon3;Parent=g17393.t1;
OX371262.1_Lypha_dubia_genome_assembly,_chromosome:_3	AUGUSTUS	intron	53411313	53412946	0.53	+	.	ID=g17393.t1.intron3;Parent=g17393.t1;
OX371262.1_Lypha_dubia_genome_assembly,_chromosome:_3	AUGUSTUS	CDS	53412947	53413158	0.55	+	2	ID=g17393.t1.CDS4;Parent=g17393.t1;
OX371262.1_Lypha_dubia_genome_assembly,_chromosome:_3	AUGUSTUS	exon	53412947	53413158	.	+	.	ID=g17393.t1.exon4;Parent=g17393.t1;
OX371262.1_Lypha_dubia_genome_assembly,_chromosome:_3	AUGUSTUS	stop_codon	53413156	53413158	.	+	0	ID=g17393.t1.stop1;Parent=g17393.t1;
OX371262.1_Lypha_dubia_genome_assembly,_chromosome:_3	AUGUSTUS	gene	53412129	53413158	.	+	.	ID=g17394;
OX371262.1_Lypha_dubia_genome_assembly,_chromosome:_3	AUGUSTUS	mRNA	53412129	53413158	0.84	+	.	ID=g17394.t1;Parent=g17394;
OX371262.1_Lypha_dubia_genome_assembly,_chromosome:_3	AUGUSTUS	start_codon	53412129	53412131	.	+	0	ID=g17394.t1.start1;Parent=g17394.t1;
OX371262.1_Lypha_dubia_genome_assembly,_chromosome:_3	AUGUSTUS	CDS	53412129	53412269	0.95	+	0	ID=g17394.t1.CDS1;Parent=g17394.t1;
OX371262.1_Lypha_dubia_genome_assembly,_chromosome:_3	AUGUSTUS	exon	53412129	53412269	.	+	.	ID=g17394.t1.exon1;Parent=g17394.t1;
OX371262.1_Lypha_dubia_genome_assembly,_chromosome:_3	AUGUSTUS	intron	53412270	53412321	0.96	+	.	ID=g17394.t1.intron1;Parent=g17394.t1;
OX371262.1_Lypha_dubia_genome_assembly,_chromosome:_3	AUGUSTUS	CDS	53412322	53412707	0.96	+	0	ID=g17394.t1.CDS2;Parent=g17394.t1;
OX371262.1_Lypha_dubia_genome_assembly,_chromosome:_3	AUGUSTUS	exon	53412322	53412707	.	+	.	ID=g17394.t1.exon2;Parent=g17394.t1;
OX371262.1_Lypha_dubia_genome_assembly,_chromosome:_3	AUGUSTUS	intron	53412708	53412845	0.89	+	.	ID=g17394.t1.intron2;Parent=g17394.t1;
OX371262.1_Lypha_dubia_genome_assembly,_chromosome:_3	AUGUSTUS	CDS	53412846	53413158	0.89	+	1	ID=g17394.t1.CDS3;Parent=g17394.t1;
OX371262.1_Lypha_dubia_genome_assembly,_chromosome:_3	AUGUSTUS	exon	53412846	53413158	.	+	.	ID=g17394.t1.exon3;Parent=g17394.t1;
OX371262.1_Lypha_dubia_genome_assembly,_chromosome:_3	AUGUSTUS	stop_codon	53413156	53413158	.	+	0	ID=g17394.t1.stop1;Parent=g17394.t1;
OX371262.1_Lypha_dubia_genome_assembly,_chromosome:_3	AUGUSTUS	gene	53427638	53428102	.	-	.	ID=g17395;
OX371262.1_Lypha_dubia_genome_assembly,_chromosome:_3	AUGUSTUS	mRNA	53427638	53428102	1	-	.	ID=g17395.t1;Parent=g17395;
OX371262.1_Lypha_dubia_genome_assembly,_chromosome:_3	AUGUSTUS	stop_codon	53427638	53427640	.	-	0	ID=g17395.t1.stop1;Parent=g17395.t1;
OX371262.1_Lypha_dubia_genome_assembly,_chromosome:_3	AUGUSTUS	CDS	53427638	53428102	1	-	0	ID=g17395.t1.CDS1;Parent=g17395.t1;
OX371262.1_Lypha_dubia_genome_assembly,_chromosome:_3	AUGUSTUS	exon	53427638	53428102	.	-	.	ID=g17395.t1.exon1;Parent=g17395.t1;
OX371262.1_Lypha_dubia_genome_assembly,_chromosome:_3	AUGUSTUS	start_codon	53428100	53428102	.	-	0	ID=g17395.t1.start1;Parent=g17395.t1;
OX371262.1_Lypha_dubia_genome_assembly,_chromosome:_3	AUGUSTUS	gene	53454618	53455849	.	+	.	ID=g17396;
OX371262.1_Lypha_dubia_genome_assembly,_chromosome:_3	AUGUSTUS	mRNA	53454618	53455849	1	+	.	ID=g17396.t1;Parent=g17396;
OX371262.1_Lypha_dubia_genome_assembly,_chromosome:_3	AUGUSTUS	start_codon	53454618	53454620	.	+	0	ID=g17396.t1.start1;Parent=g17396.t1;
OX371262.1_Lypha_dubia_genome_assembly,_chromosome:_3	AUGUSTUS	CDS	53454618	53454994	1	+	0	ID=g17396.t1.CDS1;Parent=g17396.t1;
OX371262.1_Lypha_dubia_genome_assembly,_chromosome:_3	AUGUSTUS	exon	53454618	53454994	.	+	.	ID=g17396.t1.exon1;Parent=g17396.t1;
OX371262.1_Lypha_dubia_genome_assembly,_chromosome:_3	AUGUSTUS	intron	53454995	53455389	1	+	.	ID=g17396.t1.intron1;Parent=g17396.t1;
OX371262.1_Lypha_dubia_genome_assembly,_chromosome:_3	AUGUSTUS	CDS	53455390	53455849	1	+	1	ID=g17396.t1.CDS2;Parent=g17396.t1;
OX371262.1_Lypha_dubia_genome_assembly,_chromosome:_3	AUGUSTUS	exon	53455390	53455849	.	+	.	ID=g17396.t1.exon2;Parent=g17396.t1;
OX371262.1_Lypha_dubia_genome_assembly,_chromosome:_3	AUGUSTUS	stop_codon	53455847	53455849	.	+	0	ID=g17396.t1.stop1;Parent=g17396.t1;
OX371262.1_Lypha_dubia_genome_assembly,_chromosome:_3	AUGUSTUS	gene	53456167	53456829	.	+	.	ID=g17397;
OX371262.1_Lypha_dubia_genome_assembly,_chromosome:_3	AUGUSTUS	mRNA	53456167	53456829	1	+	.	ID=g17397.t1;Parent=g17397;
OX371262.1_Lypha_dubia_genome_assembly,_chromosome:_3	AUGUSTUS	start_codon	53456167	53456169	.	+	0	ID=g17397.t1.start1;Parent=g17397.t1;
OX371262.1_Lypha_dubia_genome_assembly,_chromosome:_3	AUGUSTUS	CDS	53456167	53456829	1	+	0	ID=g17397.t1.CDS1;Parent=g17397.t1;
OX371262.1_Lypha_dubia_genome_assembly,_chromosome:_3	AUGUSTUS	exon	53456167	53456829	.	+	.	ID=g17397.t1.exon1;Parent=g17397.t1;
OX371262.1_Lypha_dubia_genome_assembly,_chromosome:_3	AUGUSTUS	stop_codon	53456827	53456829	.	+	0	ID=g17397.t1.stop1;Parent=g17397.t1;
OX371262.1_Lypha_dubia_genome_assembly,_chromosome:_3	AUGUSTUS	gene	53456941	53458922	.	+	.	ID=g17398;
OX371262.1_Lypha_dubia_genome_assembly,_chromosome:_3	AUGUSTUS	mRNA	53456941	53458922	0.87	+	.	ID=g17398.t1;Parent=g17398;
OX371262.1_Lypha_dubia_genome_assembly,_chromosome:_3	AUGUSTUS	start_codon	53456941	53456943	.	+	0	ID=g17398.t1.start1;Parent=g17398.t1;
OX371262.1_Lypha_dubia_genome_assembly,_chromosome:_3	AUGUSTUS	CDS	53456941	53458112	0.98	+	0	ID=g17398.t1.CDS1;Parent=g17398.t1;
OX371262.1_Lypha_dubia_genome_assembly,_chromosome:_3	AUGUSTUS	exon	53456941	53458112	.	+	.	ID=g17398.t1.exon1;Parent=g17398.t1;
OX371262.1_Lypha_dubia_genome_assembly,_chromosome:_3	AUGUSTUS	intron	53458113	53458216	0.94	+	.	ID=g17398.t1.intron1;Parent=g17398.t1;
OX371262.1_Lypha_dubia_genome_assembly,_chromosome:_3	AUGUSTUS	CDS	53458217	53458720	0.88	+	1	ID=g17398.t1.CDS2;Parent=g17398.t1;
OX371262.1_Lypha_dubia_genome_assembly,_chromosome:_3	AUGUSTUS	exon	53458217	53458720	.	+	.	ID=g17398.t1.exon2;Parent=g17398.t1;
OX371262.1_Lypha_dubia_genome_assembly,_chromosome:_3	AUGUSTUS	intron	53458721	53458804	0.99	+	.	ID=g17398.t1.intron2;Parent=g17398.t1;
OX371262.1_Lypha_dubia_genome_assembly,_chromosome:_3	AUGUSTUS	CDS	53458805	53458922	0.99	+	1	ID=g17398.t1.CDS3;Parent=g17398.t1;
OX371262.1_Lypha_dubia_genome_assembly,_chromosome:_3	AUGUSTUS	exon	53458805	53458922	.	+	.	ID=g17398.t1.exon3;Parent=g17398.t1;
OX371262.1_Lypha_dubia_genome_assembly,_chromosome:_3	AUGUSTUS	stop_codon	53458920	53458922	.	+	0	ID=g17398.t1.stop1;Parent=g17398.t1;
OX371262.1_Lypha_dubia_genome_assembly,_chromosome:_3	AUGUSTUS	gene	53458997	53459329	.	+	.	ID=g17399;
OX371262.1_Lypha_dubia_genome_assembly,_chromosome:_3	AUGUSTUS	mRNA	53458997	53459329	0.59	+	.	ID=g17399.t1;Parent=g17399;
OX371262.1_Lypha_dubia_genome_assembly,_chromosome:_3	AUGUSTUS	start_codon	53458997	53458999	.	+	0	ID=g17399.t1.start1;Parent=g17399.t1;
OX371262.1_Lypha_dubia_genome_assembly,_chromosome:_3	AUGUSTUS	CDS	53458997	53459329	0.59	+	0	ID=g17399.t1.CDS1;Parent=g17399.t1;
OX371262.1_Lypha_dubia_genome_assembly,_chromosome:_3	AUGUSTUS	exon	53458997	53459329	.	+	.	ID=g17399.t1.exon1;Parent=g17399.t1;
OX371262.1_Lypha_dubia_genome_assembly,_chromosome:_3	AUGUSTUS	stop_codon	53459327	53459329	.	+	0	ID=g17399.t1.stop1;Parent=g17399.t1;
OX371262.1_Lypha_dubia_genome_assembly,_chromosome:_3	AUGUSTUS	gene	53459529	53460414	.	+	.	ID=g17400;
OX371262.1_Lypha_dubia_genome_assembly,_chromosome:_3	AUGUSTUS	mRNA	53459529	53460414	0.78	+	.	ID=g17400.t1;Parent=g17400;
OX371262.1_Lypha_dubia_genome_assembly,_chromosome:_3	AUGUSTUS	start_codon	53459529	53459531	.	+	0	ID=g17400.t1.start1;Parent=g17400.t1;
OX371262.1_Lypha_dubia_genome_assembly,_chromosome:_3	AUGUSTUS	CDS	53459529	53460003	0.84	+	0	ID=g17400.t1.CDS1;Parent=g17400.t1;
OX371262.1_Lypha_dubia_genome_assembly,_chromosome:_3	AUGUSTUS	exon	53459529	53460003	.	+	.	ID=g17400.t1.exon1;Parent=g17400.t1;
OX371262.1_Lypha_dubia_genome_assembly,_chromosome:_3	AUGUSTUS	intron	53460004	53460088	0.88	+	.	ID=g17400.t1.intron1;Parent=g17400.t1;
OX371262.1_Lypha_dubia_genome_assembly,_chromosome:_3	AUGUSTUS	CDS	53460089	53460414	0.89	+	2	ID=g17400.t1.CDS2;Parent=g17400.t1;
OX371262.1_Lypha_dubia_genome_assembly,_chromosome:_3	AUGUSTUS	exon	53460089	53460414	.	+	.	ID=g17400.t1.exon2;Parent=g17400.t1;
OX371262.1_Lypha_dubia_genome_assembly,_chromosome:_3	AUGUSTUS	stop_codon	53460412	53460414	.	+	0	ID=g17400.t1.stop1;Parent=g17400.t1;
OX371262.1_Lypha_dubia_genome_assembly,_chromosome:_3	AUGUSTUS	gene	53497206	53497655	.	-	.	ID=g17401;
OX371262.1_Lypha_dubia_genome_assembly,_chromosome:_3	AUGUSTUS	mRNA	53497206	53497655	0.94	-	.	ID=g17401.t1;Parent=g17401;
OX371262.1_Lypha_dubia_genome_assembly,_chromosome:_3	AUGUSTUS	stop_codon	53497206	53497208	.	-	0	ID=g17401.t1.stop1;Parent=g17401.t1;
OX371262.1_Lypha_dubia_genome_assembly,_chromosome:_3	AUGUSTUS	CDS	53497206	53497655	0.94	-	0	ID=g17401.t1.CDS1;Parent=g17401.t1;
OX371262.1_Lypha_dubia_genome_assembly,_chromosome:_3	AUGUSTUS	exon	53497206	53497655	.	-	.	ID=g17401.t1.exon1;Parent=g17401.t1;
OX371262.1_Lypha_dubia_genome_assembly,_chromosome:_3	AUGUSTUS	start_codon	53497653	53497655	.	-	0	ID=g17401.t1.start1;Parent=g17401.t1;
OX371262.1_Lypha_dubia_genome_assembly,_chromosome:_3	AUGUSTUS	gene	53497742	53499616	.	-	.	ID=g17402;
OX371262.1_Lypha_dubia_genome_assembly,_chromosome:_3	AUGUSTUS	mRNA	53498393	53499616	0.65	-	.	ID=g17402.t1;Parent=g17402;
OX371262.1_Lypha_dubia_genome_assembly,_chromosome:_3	AUGUSTUS	stop_codon	53498393	53498395	.	-	0	ID=g17402.t1.stop1;Parent=g17402.t1;
OX371262.1_Lypha_dubia_genome_assembly,_chromosome:_3	AUGUSTUS	CDS	53498393	53499616	0.65	-	0	ID=g17402.t1.CDS1;Parent=g17402.t1;
OX371262.1_Lypha_dubia_genome_assembly,_chromosome:_3	AUGUSTUS	exon	53498393	53499616	.	-	.	ID=g17402.t1.exon1;Parent=g17402.t1;
OX371262.1_Lypha_dubia_genome_assembly,_chromosome:_3	AUGUSTUS	start_codon	53499614	53499616	.	-	0	ID=g17402.t1.start1;Parent=g17402.t1;
OX371262.1_Lypha_dubia_genome_assembly,_chromosome:_3	AUGUSTUS	mRNA	53497742	53499616	0.22	-	.	ID=g17402.t2;Parent=g17402;
OX371262.1_Lypha_dubia_genome_assembly,_chromosome:_3	AUGUSTUS	stop_codon	53497742	53497744	.	-	0	ID=g17402.t2.stop1;Parent=g17402.t2;
OX371262.1_Lypha_dubia_genome_assembly,_chromosome:_3	AUGUSTUS	CDS	53497742	53498359	0.32	-	0	ID=g17402.t2.CDS1;Parent=g17402.t2;
OX371262.1_Lypha_dubia_genome_assembly,_chromosome:_3	AUGUSTUS	exon	53497742	53498359	.	-	.	ID=g17402.t2.exon1;Parent=g17402.t2;
OX371262.1_Lypha_dubia_genome_assembly,_chromosome:_3	AUGUSTUS	intron	53498360	53498500	0.39	-	.	ID=g17402.t2.intron1;Parent=g17402.t2;
OX371262.1_Lypha_dubia_genome_assembly,_chromosome:_3	AUGUSTUS	CDS	53498501	53499616	0.66	-	0	ID=g17402.t2.CDS2;Parent=g17402.t2;
OX371262.1_Lypha_dubia_genome_assembly,_chromosome:_3	AUGUSTUS	exon	53498501	53499616	.	-	.	ID=g17402.t2.exon2;Parent=g17402.t2;
OX371262.1_Lypha_dubia_genome_assembly,_chromosome:_3	AUGUSTUS	start_codon	53499614	53499616	.	-	0	ID=g17402.t2.start1;Parent=g17402.t2;
OX371262.1_Lypha_dubia_genome_assembly,_chromosome:_3	AUGUSTUS	gene	53499862	53500680	.	-	.	ID=g17403;
OX371262.1_Lypha_dubia_genome_assembly,_chromosome:_3	AUGUSTUS	mRNA	53499862	53500680	0.5	-	.	ID=g17403.t1;Parent=g17403;
OX371262.1_Lypha_dubia_genome_assembly,_chromosome:_3	AUGUSTUS	stop_codon	53499862	53499864	.	-	0	ID=g17403.t1.stop1;Parent=g17403.t1;
OX371262.1_Lypha_dubia_genome_assembly,_chromosome:_3	AUGUSTUS	CDS	53499862	53500680	0.5	-	0	ID=g17403.t1.CDS1;Parent=g17403.t1;
OX371262.1_Lypha_dubia_genome_assembly,_chromosome:_3	AUGUSTUS	exon	53499862	53500680	.	-	.	ID=g17403.t1.exon1;Parent=g17403.t1;
OX371262.1_Lypha_dubia_genome_assembly,_chromosome:_3	AUGUSTUS	start_codon	53500678	53500680	.	-	0	ID=g17403.t1.start1;Parent=g17403.t1;
OX371262.1_Lypha_dubia_genome_assembly,_chromosome:_3	AUGUSTUS	gene	53500739	53501080	.	-	.	ID=g17404;
OX371262.1_Lypha_dubia_genome_assembly,_chromosome:_3	AUGUSTUS	mRNA	53500739	53501080	0.5	-	.	ID=g17404.t1;Parent=g17404;
OX371262.1_Lypha_dubia_genome_assembly,_chromosome:_3	AUGUSTUS	stop_codon	53500739	53500741	.	-	0	ID=g17404.t1.stop1;Parent=g17404.t1;
OX371262.1_Lypha_dubia_genome_assembly,_chromosome:_3	AUGUSTUS	CDS	53500739	53501080	0.5	-	0	ID=g17404.t1.CDS1;Parent=g17404.t1;
OX371262.1_Lypha_dubia_genome_assembly,_chromosome:_3	AUGUSTUS	exon	53500739	53501080	.	-	.	ID=g17404.t1.exon1;Parent=g17404.t1;
OX371262.1_Lypha_dubia_genome_assembly,_chromosome:_3	AUGUSTUS	start_codon	53501078	53501080	.	-	0	ID=g17404.t1.start1;Parent=g17404.t1;
OX371262.1_Lypha_dubia_genome_assembly,_chromosome:_3	AUGUSTUS	gene	53524796	53527198	.	-	.	ID=g17405;
OX371262.1_Lypha_dubia_genome_assembly,_chromosome:_3	AUGUSTUS	mRNA	53524796	53527198	1	-	.	ID=g17405.t1;Parent=g17405;
OX371262.1_Lypha_dubia_genome_assembly,_chromosome:_3	AUGUSTUS	stop_codon	53524796	53524798	.	-	0	ID=g17405.t1.stop1;Parent=g17405.t1;
OX371262.1_Lypha_dubia_genome_assembly,_chromosome:_3	AUGUSTUS	CDS	53524796	53527198	1	-	0	ID=g17405.t1.CDS1;Parent=g17405.t1;
OX371262.1_Lypha_dubia_genome_assembly,_chromosome:_3	AUGUSTUS	exon	53524796	53527198	.	-	.	ID=g17405.t1.exon1;Parent=g17405.t1;
OX371262.1_Lypha_dubia_genome_assembly,_chromosome:_3	AUGUSTUS	start_codon	53527196	53527198	.	-	0	ID=g17405.t1.start1;Parent=g17405.t1;
OX371262.1_Lypha_dubia_genome_assembly,_chromosome:_3	AUGUSTUS	gene	53527870	53528673	.	-	.	ID=g17406;
OX371262.1_Lypha_dubia_genome_assembly,_chromosome:_3	AUGUSTUS	mRNA	53527870	53528673	1	-	.	ID=g17406.t1;Parent=g17406;
OX371262.1_Lypha_dubia_genome_assembly,_chromosome:_3	AUGUSTUS	stop_codon	53527870	53527872	.	-	0	ID=g17406.t1.stop1;Parent=g17406.t1;
OX371262.1_Lypha_dubia_genome_assembly,_chromosome:_3	AUGUSTUS	CDS	53527870	53528673	1	-	0	ID=g17406.t1.CDS1;Parent=g17406.t1;
OX371262.1_Lypha_dubia_genome_assembly,_chromosome:_3	AUGUSTUS	exon	53527870	53528673	.	-	.	ID=g17406.t1.exon1;Parent=g17406.t1;
OX371262.1_Lypha_dubia_genome_assembly,_chromosome:_3	AUGUSTUS	start_codon	53528671	53528673	.	-	0	ID=g17406.t1.start1;Parent=g17406.t1;
OX371262.1_Lypha_dubia_genome_assembly,_chromosome:_3	AUGUSTUS	gene	53541012	53560429	.	-	.	ID=g17407;
OX371262.1_Lypha_dubia_genome_assembly,_chromosome:_3	AUGUSTUS	mRNA	53541012	53560429	0.54	-	.	ID=g17407.t1;Parent=g17407;
OX371262.1_Lypha_dubia_genome_assembly,_chromosome:_3	AUGUSTUS	stop_codon	53541012	53541014	.	-	0	ID=g17407.t1.stop1;Parent=g17407.t1;
OX371262.1_Lypha_dubia_genome_assembly,_chromosome:_3	AUGUSTUS	CDS	53541012	53541328	0.98	-	2	ID=g17407.t1.CDS1;Parent=g17407.t1;
OX371262.1_Lypha_dubia_genome_assembly,_chromosome:_3	AUGUSTUS	exon	53541012	53541328	.	-	.	ID=g17407.t1.exon1;Parent=g17407.t1;
OX371262.1_Lypha_dubia_genome_assembly,_chromosome:_3	AUGUSTUS	intron	53541329	53558328	0.54	-	.	ID=g17407.t1.intron1;Parent=g17407.t1;
OX371262.1_Lypha_dubia_genome_assembly,_chromosome:_3	AUGUSTUS	CDS	53558329	53560429	0.54	-	0	ID=g17407.t1.CDS2;Parent=g17407.t1;
OX371262.1_Lypha_dubia_genome_assembly,_chromosome:_3	AUGUSTUS	exon	53558329	53560429	.	-	.	ID=g17407.t1.exon2;Parent=g17407.t1;
OX371262.1_Lypha_dubia_genome_assembly,_chromosome:_3	AUGUSTUS	start_codon	53560427	53560429	.	-	0	ID=g17407.t1.start1;Parent=g17407.t1;
OX371262.1_Lypha_dubia_genome_assembly,_chromosome:_3	AUGUSTUS	gene	53571423	53573945	.	-	.	ID=g17408;
OX371262.1_Lypha_dubia_genome_assembly,_chromosome:_3	AUGUSTUS	mRNA	53571423	53573945	0.94	-	.	ID=g17408.t1;Parent=g17408;
OX371262.1_Lypha_dubia_genome_assembly,_chromosome:_3	AUGUSTUS	stop_codon	53571423	53571425	.	-	0	ID=g17408.t1.stop1;Parent=g17408.t1;
OX371262.1_Lypha_dubia_genome_assembly,_chromosome:_3	AUGUSTUS	CDS	53571423	53571597	0.94	-	1	ID=g17408.t1.CDS1;Parent=g17408.t1;
OX371262.1_Lypha_dubia_genome_assembly,_chromosome:_3	AUGUSTUS	exon	53571423	53571597	.	-	.	ID=g17408.t1.exon1;Parent=g17408.t1;
OX371262.1_Lypha_dubia_genome_assembly,_chromosome:_3	AUGUSTUS	intron	53571598	53573793	0.94	-	.	ID=g17408.t1.intron1;Parent=g17408.t1;
OX371262.1_Lypha_dubia_genome_assembly,_chromosome:_3	AUGUSTUS	CDS	53573794	53573945	0.94	-	0	ID=g17408.t1.CDS2;Parent=g17408.t1;
OX371262.1_Lypha_dubia_genome_assembly,_chromosome:_3	AUGUSTUS	exon	53573794	53573945	.	-	.	ID=g17408.t1.exon2;Parent=g17408.t1;
OX371262.1_Lypha_dubia_genome_assembly,_chromosome:_3	AUGUSTUS	start_codon	53573943	53573945	.	-	0	ID=g17408.t1.start1;Parent=g17408.t1;
OX371262.1_Lypha_dubia_genome_assembly,_chromosome:_3	AUGUSTUS	gene	53574619	53575813	.	-	.	ID=g17409;
OX371262.1_Lypha_dubia_genome_assembly,_chromosome:_3	AUGUSTUS	mRNA	53574995	53575813	0.94	-	.	ID=g17409.t1;Parent=g17409;
OX371262.1_Lypha_dubia_genome_assembly,_chromosome:_3	AUGUSTUS	stop_codon	53574995	53574997	.	-	0	ID=g17409.t1.stop1;Parent=g17409.t1;
OX371262.1_Lypha_dubia_genome_assembly,_chromosome:_3	AUGUSTUS	CDS	53574995	53575174	0.96	-	0	ID=g17409.t1.CDS1;Parent=g17409.t1;
OX371262.1_Lypha_dubia_genome_assembly,_chromosome:_3	AUGUSTUS	exon	53574995	53575174	.	-	.	ID=g17409.t1.exon1;Parent=g17409.t1;
OX371262.1_Lypha_dubia_genome_assembly,_chromosome:_3	AUGUSTUS	intron	53575175	53575729	0.94	-	.	ID=g17409.t1.intron1;Parent=g17409.t1;
OX371262.1_Lypha_dubia_genome_assembly,_chromosome:_3	AUGUSTUS	CDS	53575730	53575813	0.95	-	0	ID=g17409.t1.CDS2;Parent=g17409.t1;
OX371262.1_Lypha_dubia_genome_assembly,_chromosome:_3	AUGUSTUS	exon	53575730	53575813	.	-	.	ID=g17409.t1.exon2;Parent=g17409.t1;
OX371262.1_Lypha_dubia_genome_assembly,_chromosome:_3	AUGUSTUS	start_codon	53575811	53575813	.	-	0	ID=g17409.t1.start1;Parent=g17409.t1;
OX371262.1_Lypha_dubia_genome_assembly,_chromosome:_3	AUGUSTUS	mRNA	53574619	53575813	0.56	-	.	ID=g17409.t2;Parent=g17409;
OX371262.1_Lypha_dubia_genome_assembly,_chromosome:_3	AUGUSTUS	stop_codon	53574619	53574621	.	-	0	ID=g17409.t2.stop1;Parent=g17409.t2;
OX371262.1_Lypha_dubia_genome_assembly,_chromosome:_3	AUGUSTUS	CDS	53574619	53575096	0.65	-	1	ID=g17409.t2.CDS1;Parent=g17409.t2;
OX371262.1_Lypha_dubia_genome_assembly,_chromosome:_3	AUGUSTUS	exon	53574619	53575096	.	-	.	ID=g17409.t2.exon1;Parent=g17409.t2;
OX371262.1_Lypha_dubia_genome_assembly,_chromosome:_3	AUGUSTUS	intron	53575097	53575661	0.56	-	.	ID=g17409.t2.intron1;Parent=g17409.t2;
OX371262.1_Lypha_dubia_genome_assembly,_chromosome:_3	AUGUSTUS	CDS	53575662	53575813	0.75	-	0	ID=g17409.t2.CDS2;Parent=g17409.t2;
OX371262.1_Lypha_dubia_genome_assembly,_chromosome:_3	AUGUSTUS	exon	53575662	53575813	.	-	.	ID=g17409.t2.exon2;Parent=g17409.t2;
OX371262.1_Lypha_dubia_genome_assembly,_chromosome:_3	AUGUSTUS	start_codon	53575811	53575813	.	-	0	ID=g17409.t2.start1;Parent=g17409.t2;
OX371262.1_Lypha_dubia_genome_assembly,_chromosome:_3	AUGUSTUS	mRNA	53574619	53575813	0.31	-	.	ID=g17409.t3;Parent=g17409;
OX371262.1_Lypha_dubia_genome_assembly,_chromosome:_3	AUGUSTUS	stop_codon	53574619	53574621	.	-	0	ID=g17409.t3.stop1;Parent=g17409.t3;
OX371262.1_Lypha_dubia_genome_assembly,_chromosome:_3	AUGUSTUS	CDS	53574619	53575275	0.33	-	0	ID=g17409.t3.CDS1;Parent=g17409.t3;
OX371262.1_Lypha_dubia_genome_assembly,_chromosome:_3	AUGUSTUS	exon	53574619	53575275	.	-	.	ID=g17409.t3.exon1;Parent=g17409.t3;
OX371262.1_Lypha_dubia_genome_assembly,_chromosome:_3	AUGUSTUS	intron	53575276	53575378	0.31	-	.	ID=g17409.t3.intron1;Parent=g17409.t3;
OX371262.1_Lypha_dubia_genome_assembly,_chromosome:_3	AUGUSTUS	CDS	53575379	53575813	0.83	-	0	ID=g17409.t3.CDS2;Parent=g17409.t3;
OX371262.1_Lypha_dubia_genome_assembly,_chromosome:_3	AUGUSTUS	exon	53575379	53575813	.	-	.	ID=g17409.t3.exon2;Parent=g17409.t3;
OX371262.1_Lypha_dubia_genome_assembly,_chromosome:_3	AUGUSTUS	start_codon	53575811	53575813	.	-	0	ID=g17409.t3.start1;Parent=g17409.t3;
OX371262.1_Lypha_dubia_genome_assembly,_chromosome:_3	AUGUSTUS	gene	53584335	53585287	.	+	.	ID=g17410;
OX371262.1_Lypha_dubia_genome_assembly,_chromosome:_3	AUGUSTUS	mRNA	53584335	53585287	0.5	+	.	ID=g17410.t1;Parent=g17410;
OX371262.1_Lypha_dubia_genome_assembly,_chromosome:_3	AUGUSTUS	start_codon	53584335	53584337	.	+	0	ID=g17410.t1.start1;Parent=g17410.t1;
OX371262.1_Lypha_dubia_genome_assembly,_chromosome:_3	AUGUSTUS	CDS	53584335	53584683	0.5	+	0	ID=g17410.t1.CDS1;Parent=g17410.t1;
OX371262.1_Lypha_dubia_genome_assembly,_chromosome:_3	AUGUSTUS	exon	53584335	53584683	.	+	.	ID=g17410.t1.exon1;Parent=g17410.t1;
OX371262.1_Lypha_dubia_genome_assembly,_chromosome:_3	AUGUSTUS	intron	53584684	53584750	0.5	+	.	ID=g17410.t1.intron1;Parent=g17410.t1;
OX371262.1_Lypha_dubia_genome_assembly,_chromosome:_3	AUGUSTUS	CDS	53584751	53584897	0.79	+	2	ID=g17410.t1.CDS2;Parent=g17410.t1;
OX371262.1_Lypha_dubia_genome_assembly,_chromosome:_3	AUGUSTUS	exon	53584751	53584897	.	+	.	ID=g17410.t1.exon2;Parent=g17410.t1;
OX371262.1_Lypha_dubia_genome_assembly,_chromosome:_3	AUGUSTUS	intron	53584898	53584961	1	+	.	ID=g17410.t1.intron2;Parent=g17410.t1;
OX371262.1_Lypha_dubia_genome_assembly,_chromosome:_3	AUGUSTUS	CDS	53584962	53585287	1	+	2	ID=g17410.t1.CDS3;Parent=g17410.t1;
OX371262.1_Lypha_dubia_genome_assembly,_chromosome:_3	AUGUSTUS	exon	53584962	53585287	.	+	.	ID=g17410.t1.exon3;Parent=g17410.t1;
OX371262.1_Lypha_dubia_genome_assembly,_chromosome:_3	AUGUSTUS	stop_codon	53585285	53585287	.	+	0	ID=g17410.t1.stop1;Parent=g17410.t1;
OX371262.1_Lypha_dubia_genome_assembly,_chromosome:_3	AUGUSTUS	gene	53588730	53589356	.	-	.	ID=g17411;
OX371262.1_Lypha_dubia_genome_assembly,_chromosome:_3	AUGUSTUS	mRNA	53588730	53589356	0.58	-	.	ID=g17411.t1;Parent=g17411;
OX371262.1_Lypha_dubia_genome_assembly,_chromosome:_3	AUGUSTUS	stop_codon	53588730	53588732	.	-	0	ID=g17411.t1.stop1;Parent=g17411.t1;
OX371262.1_Lypha_dubia_genome_assembly,_chromosome:_3	AUGUSTUS	CDS	53588730	53589356	0.58	-	0	ID=g17411.t1.CDS1;Parent=g17411.t1;
OX371262.1_Lypha_dubia_genome_assembly,_chromosome:_3	AUGUSTUS	exon	53588730	53589356	.	-	.	ID=g17411.t1.exon1;Parent=g17411.t1;
OX371262.1_Lypha_dubia_genome_assembly,_chromosome:_3	AUGUSTUS	start_codon	53589354	53589356	.	-	0	ID=g17411.t1.start1;Parent=g17411.t1;
OX371262.1_Lypha_dubia_genome_assembly,_chromosome:_3	AUGUSTUS	gene	53619151	53619717	.	-	.	ID=g17412;
OX371262.1_Lypha_dubia_genome_assembly,_chromosome:_3	AUGUSTUS	mRNA	53619151	53619717	0.82	-	.	ID=g17412.t1;Parent=g17412;
OX371262.1_Lypha_dubia_genome_assembly,_chromosome:_3	AUGUSTUS	stop_codon	53619151	53619153	.	-	0	ID=g17412.t1.stop1;Parent=g17412.t1;
OX371262.1_Lypha_dubia_genome_assembly,_chromosome:_3	AUGUSTUS	CDS	53619151	53619573	0.94	-	0	ID=g17412.t1.CDS1;Parent=g17412.t1;
OX371262.1_Lypha_dubia_genome_assembly,_chromosome:_3	AUGUSTUS	exon	53619151	53619573	.	-	.	ID=g17412.t1.exon1;Parent=g17412.t1;
OX371262.1_Lypha_dubia_genome_assembly,_chromosome:_3	AUGUSTUS	intron	53619574	53619663	0.87	-	.	ID=g17412.t1.intron1;Parent=g17412.t1;
OX371262.1_Lypha_dubia_genome_assembly,_chromosome:_3	AUGUSTUS	CDS	53619664	53619717	0.82	-	0	ID=g17412.t1.CDS2;Parent=g17412.t1;
OX371262.1_Lypha_dubia_genome_assembly,_chromosome:_3	AUGUSTUS	exon	53619664	53619717	.	-	.	ID=g17412.t1.exon2;Parent=g17412.t1;
OX371262.1_Lypha_dubia_genome_assembly,_chromosome:_3	AUGUSTUS	start_codon	53619715	53619717	.	-	0	ID=g17412.t1.start1;Parent=g17412.t1;
OX371262.1_Lypha_dubia_genome_assembly,_chromosome:_3	AUGUSTUS	gene	53629697	53630068	.	-	.	ID=g17413;
OX371262.1_Lypha_dubia_genome_assembly,_chromosome:_3	AUGUSTUS	mRNA	53629697	53630068	1	-	.	ID=g17413.t1;Parent=g17413;
OX371262.1_Lypha_dubia_genome_assembly,_chromosome:_3	AUGUSTUS	stop_codon	53629697	53629699	.	-	0	ID=g17413.t1.stop1;Parent=g17413.t1;
OX371262.1_Lypha_dubia_genome_assembly,_chromosome:_3	AUGUSTUS	CDS	53629697	53630068	1	-	0	ID=g17413.t1.CDS1;Parent=g17413.t1;
OX371262.1_Lypha_dubia_genome_assembly,_chromosome:_3	AUGUSTUS	exon	53629697	53630068	.	-	.	ID=g17413.t1.exon1;Parent=g17413.t1;
OX371262.1_Lypha_dubia_genome_assembly,_chromosome:_3	AUGUSTUS	start_codon	53630066	53630068	.	-	0	ID=g17413.t1.start1;Parent=g17413.t1;
OX371262.1_Lypha_dubia_genome_assembly,_chromosome:_3	AUGUSTUS	mRNA	53629697	53629945	0.97	-	.	ID=g17413.t2;Parent=g17413;
OX371262.1_Lypha_dubia_genome_assembly,_chromosome:_3	AUGUSTUS	stop_codon	53629697	53629699	.	-	0	ID=g17413.t2.stop1;Parent=g17413.t2;
OX371262.1_Lypha_dubia_genome_assembly,_chromosome:_3	AUGUSTUS	CDS	53629697	53629945	0.97	-	0	ID=g17413.t2.CDS1;Parent=g17413.t2;
OX371262.1_Lypha_dubia_genome_assembly,_chromosome:_3	AUGUSTUS	exon	53629697	53629945	.	-	.	ID=g17413.t2.exon1;Parent=g17413.t2;
OX371262.1_Lypha_dubia_genome_assembly,_chromosome:_3	AUGUSTUS	start_codon	53629943	53629945	.	-	0	ID=g17413.t2.start1;Parent=g17413.t2;
OX371262.1_Lypha_dubia_genome_assembly,_chromosome:_3	AUGUSTUS	gene	53630253	53630764	.	-	.	ID=g17414;
OX371262.1_Lypha_dubia_genome_assembly,_chromosome:_3	AUGUSTUS	mRNA	53630253	53630764	0.99	-	.	ID=g17414.t1;Parent=g17414;
OX371262.1_Lypha_dubia_genome_assembly,_chromosome:_3	AUGUSTUS	stop_codon	53630253	53630255	.	-	0	ID=g17414.t1.stop1;Parent=g17414.t1;
OX371262.1_Lypha_dubia_genome_assembly,_chromosome:_3	AUGUSTUS	CDS	53630253	53630272	1	-	2	ID=g17414.t1.CDS1;Parent=g17414.t1;
OX371262.1_Lypha_dubia_genome_assembly,_chromosome:_3	AUGUSTUS	exon	53630253	53630272	.	-	.	ID=g17414.t1.exon1;Parent=g17414.t1;
OX371262.1_Lypha_dubia_genome_assembly,_chromosome:_3	AUGUSTUS	intron	53630273	53630367	1	-	.	ID=g17414.t1.intron1;Parent=g17414.t1;
OX371262.1_Lypha_dubia_genome_assembly,_chromosome:_3	AUGUSTUS	CDS	53630368	53630764	0.99	-	0	ID=g17414.t1.CDS2;Parent=g17414.t1;
OX371262.1_Lypha_dubia_genome_assembly,_chromosome:_3	AUGUSTUS	exon	53630368	53630764	.	-	.	ID=g17414.t1.exon2;Parent=g17414.t1;
OX371262.1_Lypha_dubia_genome_assembly,_chromosome:_3	AUGUSTUS	start_codon	53630762	53630764	.	-	0	ID=g17414.t1.start1;Parent=g17414.t1;
OX371262.1_Lypha_dubia_genome_assembly,_chromosome:_3	GeneMark.hmm3	mRNA	53630253	53630614	.	-	.	ID=g17414.t2;Parent=g17414;
OX371262.1_Lypha_dubia_genome_assembly,_chromosome:_3	GeneMark.hmm3	stop_codon	53630253	53630255	.	-	0	ID=g17414.t2.stop1;Parent=g17414.t2;
OX371262.1_Lypha_dubia_genome_assembly,_chromosome:_3	GeneMark.hmm3	CDS	53630253	53630272	.	-	2	ID=g17414.t2.CDS1;Parent=g17414.t2;
OX371262.1_Lypha_dubia_genome_assembly,_chromosome:_3	GeneMark.hmm3	exon	53630253	53630272	0	-	.	ID=g17414.t2.exon1;Parent=g17414.t2;
OX371262.1_Lypha_dubia_genome_assembly,_chromosome:_3	GeneMark.hmm3	intron	53630273	53630367	.	-	0	ID=g17414.t2.intron1;Parent=g17414.t2;
OX371262.1_Lypha_dubia_genome_assembly,_chromosome:_3	GeneMark.hmm3	CDS	53630368	53630614	.	-	0	ID=g17414.t2.CDS2;Parent=g17414.t2;
OX371262.1_Lypha_dubia_genome_assembly,_chromosome:_3	GeneMark.hmm3	exon	53630368	53630614	0	-	.	ID=g17414.t2.exon2;Parent=g17414.t2;
OX371262.1_Lypha_dubia_genome_assembly,_chromosome:_3	GeneMark.hmm3	start_codon	53630612	53630614	.	-	0	ID=g17414.t2.start1;Parent=g17414.t2;
OX371262.1_Lypha_dubia_genome_assembly,_chromosome:_3	AUGUSTUS	gene	53646677	53647444	.	+	.	ID=g17415;
OX371262.1_Lypha_dubia_genome_assembly,_chromosome:_3	AUGUSTUS	mRNA	53646677	53647444	0.63	+	.	ID=g17415.t1;Parent=g17415;
OX371262.1_Lypha_dubia_genome_assembly,_chromosome:_3	AUGUSTUS	start_codon	53646677	53646679	.	+	0	ID=g17415.t1.start1;Parent=g17415.t1;
OX371262.1_Lypha_dubia_genome_assembly,_chromosome:_3	AUGUSTUS	CDS	53646677	53647215	0.63	+	0	ID=g17415.t1.CDS1;Parent=g17415.t1;
OX371262.1_Lypha_dubia_genome_assembly,_chromosome:_3	AUGUSTUS	exon	53646677	53647215	.	+	.	ID=g17415.t1.exon1;Parent=g17415.t1;
OX371262.1_Lypha_dubia_genome_assembly,_chromosome:_3	AUGUSTUS	intron	53647216	53647422	0.69	+	.	ID=g17415.t1.intron1;Parent=g17415.t1;
OX371262.1_Lypha_dubia_genome_assembly,_chromosome:_3	AUGUSTUS	CDS	53647423	53647444	0.69	+	1	ID=g17415.t1.CDS2;Parent=g17415.t1;
OX371262.1_Lypha_dubia_genome_assembly,_chromosome:_3	AUGUSTUS	exon	53647423	53647444	.	+	.	ID=g17415.t1.exon2;Parent=g17415.t1;
OX371262.1_Lypha_dubia_genome_assembly,_chromosome:_3	AUGUSTUS	stop_codon	53647442	53647444	.	+	0	ID=g17415.t1.stop1;Parent=g17415.t1;
OX371262.1_Lypha_dubia_genome_assembly,_chromosome:_3	AUGUSTUS	gene	53664520	53685561	.	-	.	ID=g17416;
OX371262.1_Lypha_dubia_genome_assembly,_chromosome:_3	AUGUSTUS	mRNA	53664520	53685561	0.51	-	.	ID=g17416.t1;Parent=g17416;
OX371262.1_Lypha_dubia_genome_assembly,_chromosome:_3	AUGUSTUS	stop_codon	53664520	53664522	.	-	0	ID=g17416.t1.stop1;Parent=g17416.t1;
OX371262.1_Lypha_dubia_genome_assembly,_chromosome:_3	AUGUSTUS	CDS	53664520	53664579	0.98	-	0	ID=g17416.t1.CDS1;Parent=g17416.t1;
OX371262.1_Lypha_dubia_genome_assembly,_chromosome:_3	AUGUSTUS	exon	53664520	53664579	.	-	.	ID=g17416.t1.exon1;Parent=g17416.t1;
OX371262.1_Lypha_dubia_genome_assembly,_chromosome:_3	AUGUSTUS	intron	53664580	53664658	0.93	-	.	ID=g17416.t1.intron1;Parent=g17416.t1;
OX371262.1_Lypha_dubia_genome_assembly,_chromosome:_3	AUGUSTUS	CDS	53664659	53664902	0.77	-	1	ID=g17416.t1.CDS2;Parent=g17416.t1;
OX371262.1_Lypha_dubia_genome_assembly,_chromosome:_3	AUGUSTUS	exon	53664659	53664902	.	-	.	ID=g17416.t1.exon2;Parent=g17416.t1;
OX371262.1_Lypha_dubia_genome_assembly,_chromosome:_3	AUGUSTUS	intron	53664903	53664965	0.79	-	.	ID=g17416.t1.intron2;Parent=g17416.t1;
OX371262.1_Lypha_dubia_genome_assembly,_chromosome:_3	AUGUSTUS	CDS	53664966	53665310	0.63	-	1	ID=g17416.t1.CDS3;Parent=g17416.t1;
OX371262.1_Lypha_dubia_genome_assembly,_chromosome:_3	AUGUSTUS	exon	53664966	53665310	.	-	.	ID=g17416.t1.exon3;Parent=g17416.t1;
OX371262.1_Lypha_dubia_genome_assembly,_chromosome:_3	AUGUSTUS	intron	53665311	53665418	0.77	-	.	ID=g17416.t1.intron3;Parent=g17416.t1;
OX371262.1_Lypha_dubia_genome_assembly,_chromosome:_3	AUGUSTUS	CDS	53665419	53666565	0.76	-	2	ID=g17416.t1.CDS4;Parent=g17416.t1;
OX371262.1_Lypha_dubia_genome_assembly,_chromosome:_3	AUGUSTUS	exon	53665419	53666565	.	-	.	ID=g17416.t1.exon4;Parent=g17416.t1;
OX371262.1_Lypha_dubia_genome_assembly,_chromosome:_3	AUGUSTUS	intron	53666566	53685422	0.82	-	.	ID=g17416.t1.intron4;Parent=g17416.t1;
OX371262.1_Lypha_dubia_genome_assembly,_chromosome:_3	AUGUSTUS	CDS	53685423	53685561	0.83	-	0	ID=g17416.t1.CDS5;Parent=g17416.t1;
OX371262.1_Lypha_dubia_genome_assembly,_chromosome:_3	AUGUSTUS	exon	53685423	53685561	.	-	.	ID=g17416.t1.exon5;Parent=g17416.t1;
OX371262.1_Lypha_dubia_genome_assembly,_chromosome:_3	AUGUSTUS	start_codon	53685559	53685561	.	-	0	ID=g17416.t1.start1;Parent=g17416.t1;
OX371262.1_Lypha_dubia_genome_assembly,_chromosome:_3	AUGUSTUS	gene	53741618	53742008	.	+	.	ID=g17417;
OX371262.1_Lypha_dubia_genome_assembly,_chromosome:_3	AUGUSTUS	mRNA	53741618	53742008	0.81	+	.	ID=g17417.t1;Parent=g17417;
OX371262.1_Lypha_dubia_genome_assembly,_chromosome:_3	AUGUSTUS	start_codon	53741618	53741620	.	+	0	ID=g17417.t1.start1;Parent=g17417.t1;
OX371262.1_Lypha_dubia_genome_assembly,_chromosome:_3	AUGUSTUS	CDS	53741618	53741717	0.86	+	0	ID=g17417.t1.CDS1;Parent=g17417.t1;
OX371262.1_Lypha_dubia_genome_assembly,_chromosome:_3	AUGUSTUS	exon	53741618	53741717	.	+	.	ID=g17417.t1.exon1;Parent=g17417.t1;
OX371262.1_Lypha_dubia_genome_assembly,_chromosome:_3	AUGUSTUS	intron	53741718	53741811	0.81	+	.	ID=g17417.t1.intron1;Parent=g17417.t1;
OX371262.1_Lypha_dubia_genome_assembly,_chromosome:_3	AUGUSTUS	CDS	53741812	53742008	0.81	+	2	ID=g17417.t1.CDS2;Parent=g17417.t1;
OX371262.1_Lypha_dubia_genome_assembly,_chromosome:_3	AUGUSTUS	exon	53741812	53742008	.	+	.	ID=g17417.t1.exon2;Parent=g17417.t1;
OX371262.1_Lypha_dubia_genome_assembly,_chromosome:_3	AUGUSTUS	stop_codon	53742006	53742008	.	+	0	ID=g17417.t1.stop1;Parent=g17417.t1;
OX371262.1_Lypha_dubia_genome_assembly,_chromosome:_3	AUGUSTUS	gene	53764445	53765578	.	-	.	ID=g17418;
OX371262.1_Lypha_dubia_genome_assembly,_chromosome:_3	AUGUSTUS	mRNA	53764445	53765578	0.18	-	.	ID=g17418.t1;Parent=g17418;
OX371262.1_Lypha_dubia_genome_assembly,_chromosome:_3	AUGUSTUS	stop_codon	53764445	53764447	.	-	0	ID=g17418.t1.stop1;Parent=g17418.t1;
OX371262.1_Lypha_dubia_genome_assembly,_chromosome:_3	AUGUSTUS	CDS	53764445	53764960	0.46	-	0	ID=g17418.t1.CDS1;Parent=g17418.t1;
OX371262.1_Lypha_dubia_genome_assembly,_chromosome:_3	AUGUSTUS	exon	53764445	53764960	.	-	.	ID=g17418.t1.exon1;Parent=g17418.t1;
OX371262.1_Lypha_dubia_genome_assembly,_chromosome:_3	AUGUSTUS	intron	53764961	53765303	0.19	-	.	ID=g17418.t1.intron1;Parent=g17418.t1;
OX371262.1_Lypha_dubia_genome_assembly,_chromosome:_3	AUGUSTUS	CDS	53765304	53765481	0.42	-	1	ID=g17418.t1.CDS2;Parent=g17418.t1;
OX371262.1_Lypha_dubia_genome_assembly,_chromosome:_3	AUGUSTUS	exon	53765304	53765481	.	-	.	ID=g17418.t1.exon2;Parent=g17418.t1;
OX371262.1_Lypha_dubia_genome_assembly,_chromosome:_3	AUGUSTUS	intron	53765482	53765549	0.78	-	.	ID=g17418.t1.intron2;Parent=g17418.t1;
OX371262.1_Lypha_dubia_genome_assembly,_chromosome:_3	AUGUSTUS	CDS	53765550	53765578	0.8	-	0	ID=g17418.t1.CDS3;Parent=g17418.t1;
OX371262.1_Lypha_dubia_genome_assembly,_chromosome:_3	AUGUSTUS	exon	53765550	53765578	.	-	.	ID=g17418.t1.exon3;Parent=g17418.t1;
OX371262.1_Lypha_dubia_genome_assembly,_chromosome:_3	AUGUSTUS	start_codon	53765576	53765578	.	-	0	ID=g17418.t1.start1;Parent=g17418.t1;
OX371262.1_Lypha_dubia_genome_assembly,_chromosome:_3	AUGUSTUS	gene	53781954	53785429	.	+	.	ID=g17419;
OX371262.1_Lypha_dubia_genome_assembly,_chromosome:_3	AUGUSTUS	mRNA	53781954	53785429	0.17	+	.	ID=g17419.t1;Parent=g17419;
OX371262.1_Lypha_dubia_genome_assembly,_chromosome:_3	AUGUSTUS	start_codon	53781954	53781956	.	+	0	ID=g17419.t1.start1;Parent=g17419.t1;
OX371262.1_Lypha_dubia_genome_assembly,_chromosome:_3	AUGUSTUS	CDS	53781954	53782074	0.79	+	0	ID=g17419.t1.CDS1;Parent=g17419.t1;
OX371262.1_Lypha_dubia_genome_assembly,_chromosome:_3	AUGUSTUS	exon	53781954	53782074	.	+	.	ID=g17419.t1.exon1;Parent=g17419.t1;
OX371262.1_Lypha_dubia_genome_assembly,_chromosome:_3	AUGUSTUS	intron	53782075	53782144	0.79	+	.	ID=g17419.t1.intron1;Parent=g17419.t1;
OX371262.1_Lypha_dubia_genome_assembly,_chromosome:_3	AUGUSTUS	CDS	53782145	53782527	0.71	+	2	ID=g17419.t1.CDS2;Parent=g17419.t1;
OX371262.1_Lypha_dubia_genome_assembly,_chromosome:_3	AUGUSTUS	exon	53782145	53782527	.	+	.	ID=g17419.t1.exon2;Parent=g17419.t1;
OX371262.1_Lypha_dubia_genome_assembly,_chromosome:_3	AUGUSTUS	intron	53782528	53782589	0.86	+	.	ID=g17419.t1.intron2;Parent=g17419.t1;
OX371262.1_Lypha_dubia_genome_assembly,_chromosome:_3	AUGUSTUS	CDS	53782590	53782982	0.59	+	0	ID=g17419.t1.CDS3;Parent=g17419.t1;
OX371262.1_Lypha_dubia_genome_assembly,_chromosome:_3	AUGUSTUS	exon	53782590	53782982	.	+	.	ID=g17419.t1.exon3;Parent=g17419.t1;
OX371262.1_Lypha_dubia_genome_assembly,_chromosome:_3	AUGUSTUS	intron	53782983	53784035	0.34	+	.	ID=g17419.t1.intron3;Parent=g17419.t1;
OX371262.1_Lypha_dubia_genome_assembly,_chromosome:_3	AUGUSTUS	CDS	53784036	53784305	0.56	+	0	ID=g17419.t1.CDS4;Parent=g17419.t1;
OX371262.1_Lypha_dubia_genome_assembly,_chromosome:_3	AUGUSTUS	exon	53784036	53784305	.	+	.	ID=g17419.t1.exon4;Parent=g17419.t1;
OX371262.1_Lypha_dubia_genome_assembly,_chromosome:_3	AUGUSTUS	intron	53784306	53785126	0.6	+	.	ID=g17419.t1.intron4;Parent=g17419.t1;
OX371262.1_Lypha_dubia_genome_assembly,_chromosome:_3	AUGUSTUS	CDS	53785127	53785429	0.75	+	0	ID=g17419.t1.CDS5;Parent=g17419.t1;
OX371262.1_Lypha_dubia_genome_assembly,_chromosome:_3	AUGUSTUS	exon	53785127	53785429	.	+	.	ID=g17419.t1.exon5;Parent=g17419.t1;
OX371262.1_Lypha_dubia_genome_assembly,_chromosome:_3	AUGUSTUS	stop_codon	53785427	53785429	.	+	0	ID=g17419.t1.stop1;Parent=g17419.t1;
OX371262.1_Lypha_dubia_genome_assembly,_chromosome:_3	AUGUSTUS	gene	53785478	53785699	.	+	.	ID=g17420;
OX371262.1_Lypha_dubia_genome_assembly,_chromosome:_3	AUGUSTUS	mRNA	53785478	53785699	1	+	.	ID=g17420.t1;Parent=g17420;
OX371262.1_Lypha_dubia_genome_assembly,_chromosome:_3	AUGUSTUS	start_codon	53785478	53785480	.	+	0	ID=g17420.t1.start1;Parent=g17420.t1;
OX371262.1_Lypha_dubia_genome_assembly,_chromosome:_3	AUGUSTUS	CDS	53785478	53785699	1	+	0	ID=g17420.t1.CDS1;Parent=g17420.t1;
OX371262.1_Lypha_dubia_genome_assembly,_chromosome:_3	AUGUSTUS	exon	53785478	53785699	.	+	.	ID=g17420.t1.exon1;Parent=g17420.t1;
OX371262.1_Lypha_dubia_genome_assembly,_chromosome:_3	AUGUSTUS	stop_codon	53785697	53785699	.	+	0	ID=g17420.t1.stop1;Parent=g17420.t1;
OX371262.1_Lypha_dubia_genome_assembly,_chromosome:_3	AUGUSTUS	gene	53793979	53800013	.	-	.	ID=g17421;
OX371262.1_Lypha_dubia_genome_assembly,_chromosome:_3	AUGUSTUS	mRNA	53793979	53800013	0.83	-	.	ID=g17421.t1;Parent=g17421;
OX371262.1_Lypha_dubia_genome_assembly,_chromosome:_3	AUGUSTUS	stop_codon	53793979	53793981	.	-	0	ID=g17421.t1.stop1;Parent=g17421.t1;
OX371262.1_Lypha_dubia_genome_assembly,_chromosome:_3	AUGUSTUS	CDS	53793979	53796121	0.83	-	1	ID=g17421.t1.CDS1;Parent=g17421.t1;
OX371262.1_Lypha_dubia_genome_assembly,_chromosome:_3	AUGUSTUS	exon	53793979	53796121	.	-	.	ID=g17421.t1.exon1;Parent=g17421.t1;
OX371262.1_Lypha_dubia_genome_assembly,_chromosome:_3	AUGUSTUS	intron	53796122	53796189	0.84	-	.	ID=g17421.t1.intron1;Parent=g17421.t1;
OX371262.1_Lypha_dubia_genome_assembly,_chromosome:_3	AUGUSTUS	CDS	53796190	53800013	1	-	0	ID=g17421.t1.CDS2;Parent=g17421.t1;
OX371262.1_Lypha_dubia_genome_assembly,_chromosome:_3	AUGUSTUS	exon	53796190	53800013	.	-	.	ID=g17421.t1.exon2;Parent=g17421.t1;
OX371262.1_Lypha_dubia_genome_assembly,_chromosome:_3	AUGUSTUS	start_codon	53800011	53800013	.	-	0	ID=g17421.t1.start1;Parent=g17421.t1;
OX371262.1_Lypha_dubia_genome_assembly,_chromosome:_3	AUGUSTUS	gene	53821534	53821854	.	-	.	ID=g17422;
OX371262.1_Lypha_dubia_genome_assembly,_chromosome:_3	AUGUSTUS	mRNA	53821534	53821854	0.99	-	.	ID=g17422.t1;Parent=g17422;
OX371262.1_Lypha_dubia_genome_assembly,_chromosome:_3	AUGUSTUS	stop_codon	53821534	53821536	.	-	0	ID=g17422.t1.stop1;Parent=g17422.t1;
OX371262.1_Lypha_dubia_genome_assembly,_chromosome:_3	AUGUSTUS	CDS	53821534	53821854	0.99	-	0	ID=g17422.t1.CDS1;Parent=g17422.t1;
OX371262.1_Lypha_dubia_genome_assembly,_chromosome:_3	AUGUSTUS	exon	53821534	53821854	.	-	.	ID=g17422.t1.exon1;Parent=g17422.t1;
OX371262.1_Lypha_dubia_genome_assembly,_chromosome:_3	AUGUSTUS	start_codon	53821852	53821854	.	-	0	ID=g17422.t1.start1;Parent=g17422.t1;
OX371262.1_Lypha_dubia_genome_assembly,_chromosome:_3	AUGUSTUS	gene	53859569	53861437	.	-	.	ID=g17423;
OX371262.1_Lypha_dubia_genome_assembly,_chromosome:_3	AUGUSTUS	mRNA	53859569	53861437	0.45	-	.	ID=g17423.t1;Parent=g17423;
OX371262.1_Lypha_dubia_genome_assembly,_chromosome:_3	AUGUSTUS	stop_codon	53859569	53859571	.	-	0	ID=g17423.t1.stop1;Parent=g17423.t1;
OX371262.1_Lypha_dubia_genome_assembly,_chromosome:_3	AUGUSTUS	CDS	53859569	53859853	0.94	-	0	ID=g17423.t1.CDS1;Parent=g17423.t1;
OX371262.1_Lypha_dubia_genome_assembly,_chromosome:_3	AUGUSTUS	exon	53859569	53859853	.	-	.	ID=g17423.t1.exon1;Parent=g17423.t1;
OX371262.1_Lypha_dubia_genome_assembly,_chromosome:_3	AUGUSTUS	intron	53859854	53860532	0.45	-	.	ID=g17423.t1.intron1;Parent=g17423.t1;
OX371262.1_Lypha_dubia_genome_assembly,_chromosome:_3	AUGUSTUS	CDS	53860533	53860996	0.46	-	2	ID=g17423.t1.CDS2;Parent=g17423.t1;
OX371262.1_Lypha_dubia_genome_assembly,_chromosome:_3	AUGUSTUS	exon	53860533	53860996	.	-	.	ID=g17423.t1.exon2;Parent=g17423.t1;
OX371262.1_Lypha_dubia_genome_assembly,_chromosome:_3	AUGUSTUS	intron	53860997	53861340	0.99	-	.	ID=g17423.t1.intron2;Parent=g17423.t1;
OX371262.1_Lypha_dubia_genome_assembly,_chromosome:_3	AUGUSTUS	CDS	53861341	53861437	0.99	-	0	ID=g17423.t1.CDS3;Parent=g17423.t1;
OX371262.1_Lypha_dubia_genome_assembly,_chromosome:_3	AUGUSTUS	exon	53861341	53861437	.	-	.	ID=g17423.t1.exon3;Parent=g17423.t1;
OX371262.1_Lypha_dubia_genome_assembly,_chromosome:_3	AUGUSTUS	start_codon	53861435	53861437	.	-	0	ID=g17423.t1.start1;Parent=g17423.t1;
OX371262.1_Lypha_dubia_genome_assembly,_chromosome:_3	AUGUSTUS	mRNA	53859569	53861437	0.2	-	.	ID=g17423.t2;Parent=g17423;
OX371262.1_Lypha_dubia_genome_assembly,_chromosome:_3	AUGUSTUS	stop_codon	53859569	53859571	.	-	0	ID=g17423.t2.stop1;Parent=g17423.t2;
OX371262.1_Lypha_dubia_genome_assembly,_chromosome:_3	AUGUSTUS	CDS	53859569	53859853	0.86	-	0	ID=g17423.t2.CDS1;Parent=g17423.t2;
OX371262.1_Lypha_dubia_genome_assembly,_chromosome:_3	AUGUSTUS	exon	53859569	53859853	.	-	.	ID=g17423.t2.exon1;Parent=g17423.t2;
OX371262.1_Lypha_dubia_genome_assembly,_chromosome:_3	AUGUSTUS	intron	53859854	53860532	0.31	-	.	ID=g17423.t2.intron1;Parent=g17423.t2;
OX371262.1_Lypha_dubia_genome_assembly,_chromosome:_3	AUGUSTUS	CDS	53860533	53861020	0.27	-	2	ID=g17423.t2.CDS2;Parent=g17423.t2;
OX371262.1_Lypha_dubia_genome_assembly,_chromosome:_3	AUGUSTUS	exon	53860533	53861020	.	-	.	ID=g17423.t2.exon2;Parent=g17423.t2;
OX371262.1_Lypha_dubia_genome_assembly,_chromosome:_3	AUGUSTUS	intron	53861021	53861077	0.55	-	.	ID=g17423.t2.intron2;Parent=g17423.t2;
OX371262.1_Lypha_dubia_genome_assembly,_chromosome:_3	AUGUSTUS	CDS	53861078	53861149	0.67	-	2	ID=g17423.t2.CDS3;Parent=g17423.t2;
OX371262.1_Lypha_dubia_genome_assembly,_chromosome:_3	AUGUSTUS	exon	53861078	53861149	.	-	.	ID=g17423.t2.exon3;Parent=g17423.t2;
OX371262.1_Lypha_dubia_genome_assembly,_chromosome:_3	AUGUSTUS	intron	53861150	53861217	0.74	-	.	ID=g17423.t2.intron3;Parent=g17423.t2;
OX371262.1_Lypha_dubia_genome_assembly,_chromosome:_3	AUGUSTUS	CDS	53861218	53861437	0.74	-	0	ID=g17423.t2.CDS4;Parent=g17423.t2;
OX371262.1_Lypha_dubia_genome_assembly,_chromosome:_3	AUGUSTUS	exon	53861218	53861437	.	-	.	ID=g17423.t2.exon4;Parent=g17423.t2;
OX371262.1_Lypha_dubia_genome_assembly,_chromosome:_3	AUGUSTUS	start_codon	53861435	53861437	.	-	0	ID=g17423.t2.start1;Parent=g17423.t2;
OX371262.1_Lypha_dubia_genome_assembly,_chromosome:_3	AUGUSTUS	gene	53861465	53861910	.	-	.	ID=g17424;
OX371262.1_Lypha_dubia_genome_assembly,_chromosome:_3	AUGUSTUS	mRNA	53861465	53861910	0.7	-	.	ID=g17424.t1;Parent=g17424;
OX371262.1_Lypha_dubia_genome_assembly,_chromosome:_3	AUGUSTUS	stop_codon	53861465	53861467	.	-	0	ID=g17424.t1.stop1;Parent=g17424.t1;
OX371262.1_Lypha_dubia_genome_assembly,_chromosome:_3	AUGUSTUS	CDS	53861465	53861799	0.7	-	2	ID=g17424.t1.CDS1;Parent=g17424.t1;
OX371262.1_Lypha_dubia_genome_assembly,_chromosome:_3	AUGUSTUS	exon	53861465	53861799	.	-	.	ID=g17424.t1.exon1;Parent=g17424.t1;
OX371262.1_Lypha_dubia_genome_assembly,_chromosome:_3	AUGUSTUS	intron	53861800	53861894	0.71	-	.	ID=g17424.t1.intron1;Parent=g17424.t1;
OX371262.1_Lypha_dubia_genome_assembly,_chromosome:_3	AUGUSTUS	CDS	53861895	53861910	0.72	-	0	ID=g17424.t1.CDS2;Parent=g17424.t1;
OX371262.1_Lypha_dubia_genome_assembly,_chromosome:_3	AUGUSTUS	exon	53861895	53861910	.	-	.	ID=g17424.t1.exon2;Parent=g17424.t1;
OX371262.1_Lypha_dubia_genome_assembly,_chromosome:_3	AUGUSTUS	start_codon	53861908	53861910	.	-	0	ID=g17424.t1.start1;Parent=g17424.t1;
OX371262.1_Lypha_dubia_genome_assembly,_chromosome:_3	AUGUSTUS	gene	53862766	53864865	.	-	.	ID=g17425;
OX371262.1_Lypha_dubia_genome_assembly,_chromosome:_3	AUGUSTUS	mRNA	53862766	53864865	0.57	-	.	ID=g17425.t1;Parent=g17425;
OX371262.1_Lypha_dubia_genome_assembly,_chromosome:_3	AUGUSTUS	stop_codon	53862766	53862768	.	-	0	ID=g17425.t1.stop1;Parent=g17425.t1;
OX371262.1_Lypha_dubia_genome_assembly,_chromosome:_3	AUGUSTUS	CDS	53862766	53863265	1	-	2	ID=g17425.t1.CDS1;Parent=g17425.t1;
OX371262.1_Lypha_dubia_genome_assembly,_chromosome:_3	AUGUSTUS	exon	53862766	53863265	.	-	.	ID=g17425.t1.exon1;Parent=g17425.t1;
OX371262.1_Lypha_dubia_genome_assembly,_chromosome:_3	AUGUSTUS	intron	53863266	53863398	1	-	.	ID=g17425.t1.intron1;Parent=g17425.t1;
OX371262.1_Lypha_dubia_genome_assembly,_chromosome:_3	AUGUSTUS	CDS	53863399	53864597	0.72	-	1	ID=g17425.t1.CDS2;Parent=g17425.t1;
OX371262.1_Lypha_dubia_genome_assembly,_chromosome:_3	AUGUSTUS	exon	53863399	53864597	.	-	.	ID=g17425.t1.exon2;Parent=g17425.t1;
OX371262.1_Lypha_dubia_genome_assembly,_chromosome:_3	AUGUSTUS	intron	53864598	53864680	0.72	-	.	ID=g17425.t1.intron2;Parent=g17425.t1;
OX371262.1_Lypha_dubia_genome_assembly,_chromosome:_3	AUGUSTUS	CDS	53864681	53864865	0.68	-	0	ID=g17425.t1.CDS3;Parent=g17425.t1;
OX371262.1_Lypha_dubia_genome_assembly,_chromosome:_3	AUGUSTUS	exon	53864681	53864865	.	-	.	ID=g17425.t1.exon3;Parent=g17425.t1;
OX371262.1_Lypha_dubia_genome_assembly,_chromosome:_3	AUGUSTUS	start_codon	53864863	53864865	.	-	0	ID=g17425.t1.start1;Parent=g17425.t1;
OX371262.1_Lypha_dubia_genome_assembly,_chromosome:_3	AUGUSTUS	gene	53899021	53899762	.	+	.	ID=g17426;
OX371262.1_Lypha_dubia_genome_assembly,_chromosome:_3	AUGUSTUS	mRNA	53899021	53899762	1	+	.	ID=g17426.t1;Parent=g17426;
OX371262.1_Lypha_dubia_genome_assembly,_chromosome:_3	AUGUSTUS	start_codon	53899021	53899023	.	+	0	ID=g17426.t1.start1;Parent=g17426.t1;
OX371262.1_Lypha_dubia_genome_assembly,_chromosome:_3	AUGUSTUS	CDS	53899021	53899099	1	+	0	ID=g17426.t1.CDS1;Parent=g17426.t1;
OX371262.1_Lypha_dubia_genome_assembly,_chromosome:_3	AUGUSTUS	exon	53899021	53899099	.	+	.	ID=g17426.t1.exon1;Parent=g17426.t1;
OX371262.1_Lypha_dubia_genome_assembly,_chromosome:_3	AUGUSTUS	intron	53899100	53899166	1	+	.	ID=g17426.t1.intron1;Parent=g17426.t1;
OX371262.1_Lypha_dubia_genome_assembly,_chromosome:_3	AUGUSTUS	CDS	53899167	53899357	1	+	2	ID=g17426.t1.CDS2;Parent=g17426.t1;
OX371262.1_Lypha_dubia_genome_assembly,_chromosome:_3	AUGUSTUS	exon	53899167	53899357	.	+	.	ID=g17426.t1.exon2;Parent=g17426.t1;
OX371262.1_Lypha_dubia_genome_assembly,_chromosome:_3	AUGUSTUS	intron	53899358	53899422	1	+	.	ID=g17426.t1.intron2;Parent=g17426.t1;
OX371262.1_Lypha_dubia_genome_assembly,_chromosome:_3	AUGUSTUS	CDS	53899423	53899591	1	+	0	ID=g17426.t1.CDS3;Parent=g17426.t1;
OX371262.1_Lypha_dubia_genome_assembly,_chromosome:_3	AUGUSTUS	exon	53899423	53899591	.	+	.	ID=g17426.t1.exon3;Parent=g17426.t1;
OX371262.1_Lypha_dubia_genome_assembly,_chromosome:_3	AUGUSTUS	intron	53899592	53899655	1	+	.	ID=g17426.t1.intron3;Parent=g17426.t1;
OX371262.1_Lypha_dubia_genome_assembly,_chromosome:_3	AUGUSTUS	CDS	53899656	53899762	1	+	2	ID=g17426.t1.CDS4;Parent=g17426.t1;
OX371262.1_Lypha_dubia_genome_assembly,_chromosome:_3	AUGUSTUS	exon	53899656	53899762	.	+	.	ID=g17426.t1.exon4;Parent=g17426.t1;
OX371262.1_Lypha_dubia_genome_assembly,_chromosome:_3	AUGUSTUS	stop_codon	53899760	53899762	.	+	0	ID=g17426.t1.stop1;Parent=g17426.t1;
OX371262.1_Lypha_dubia_genome_assembly,_chromosome:_3	AUGUSTUS	gene	53906791	53907840	.	+	.	ID=g17427;
OX371262.1_Lypha_dubia_genome_assembly,_chromosome:_3	AUGUSTUS	mRNA	53906791	53907840	0.91	+	.	ID=g17427.t1;Parent=g17427;
OX371262.1_Lypha_dubia_genome_assembly,_chromosome:_3	AUGUSTUS	start_codon	53906791	53906793	.	+	0	ID=g17427.t1.start1;Parent=g17427.t1;
OX371262.1_Lypha_dubia_genome_assembly,_chromosome:_3	AUGUSTUS	CDS	53906791	53907840	0.91	+	0	ID=g17427.t1.CDS1;Parent=g17427.t1;
OX371262.1_Lypha_dubia_genome_assembly,_chromosome:_3	AUGUSTUS	exon	53906791	53907840	.	+	.	ID=g17427.t1.exon1;Parent=g17427.t1;
OX371262.1_Lypha_dubia_genome_assembly,_chromosome:_3	AUGUSTUS	stop_codon	53907838	53907840	.	+	0	ID=g17427.t1.stop1;Parent=g17427.t1;
OX371262.1_Lypha_dubia_genome_assembly,_chromosome:_3	AUGUSTUS	gene	53908644	53909137	.	-	.	ID=g17428;
OX371262.1_Lypha_dubia_genome_assembly,_chromosome:_3	AUGUSTUS	mRNA	53908644	53909137	0.62	-	.	ID=g17428.t1;Parent=g17428;
OX371262.1_Lypha_dubia_genome_assembly,_chromosome:_3	AUGUSTUS	stop_codon	53908644	53908646	.	-	0	ID=g17428.t1.stop1;Parent=g17428.t1;
OX371262.1_Lypha_dubia_genome_assembly,_chromosome:_3	AUGUSTUS	CDS	53908644	53909025	0.7	-	1	ID=g17428.t1.CDS1;Parent=g17428.t1;
OX371262.1_Lypha_dubia_genome_assembly,_chromosome:_3	AUGUSTUS	exon	53908644	53909025	.	-	.	ID=g17428.t1.exon1;Parent=g17428.t1;
OX371262.1_Lypha_dubia_genome_assembly,_chromosome:_3	AUGUSTUS	intron	53909026	53909090	0.64	-	.	ID=g17428.t1.intron1;Parent=g17428.t1;
OX371262.1_Lypha_dubia_genome_assembly,_chromosome:_3	AUGUSTUS	CDS	53909091	53909137	0.62	-	0	ID=g17428.t1.CDS2;Parent=g17428.t1;
OX371262.1_Lypha_dubia_genome_assembly,_chromosome:_3	AUGUSTUS	exon	53909091	53909137	.	-	.	ID=g17428.t1.exon2;Parent=g17428.t1;
OX371262.1_Lypha_dubia_genome_assembly,_chromosome:_3	AUGUSTUS	start_codon	53909135	53909137	.	-	0	ID=g17428.t1.start1;Parent=g17428.t1;
OX371262.1_Lypha_dubia_genome_assembly,_chromosome:_3	AUGUSTUS	gene	53913143	53913466	.	+	.	ID=g17429;
OX371262.1_Lypha_dubia_genome_assembly,_chromosome:_3	AUGUSTUS	mRNA	53913143	53913466	0.98	+	.	ID=g17429.t1;Parent=g17429;
OX371262.1_Lypha_dubia_genome_assembly,_chromosome:_3	AUGUSTUS	start_codon	53913143	53913145	.	+	0	ID=g17429.t1.start1;Parent=g17429.t1;
OX371262.1_Lypha_dubia_genome_assembly,_chromosome:_3	AUGUSTUS	CDS	53913143	53913466	0.98	+	0	ID=g17429.t1.CDS1;Parent=g17429.t1;
OX371262.1_Lypha_dubia_genome_assembly,_chromosome:_3	AUGUSTUS	exon	53913143	53913466	.	+	.	ID=g17429.t1.exon1;Parent=g17429.t1;
OX371262.1_Lypha_dubia_genome_assembly,_chromosome:_3	AUGUSTUS	stop_codon	53913464	53913466	.	+	0	ID=g17429.t1.stop1;Parent=g17429.t1;
OX371262.1_Lypha_dubia_genome_assembly,_chromosome:_3	AUGUSTUS	gene	53914552	53914908	.	+	.	ID=g17430;
OX371262.1_Lypha_dubia_genome_assembly,_chromosome:_3	AUGUSTUS	mRNA	53914552	53914908	0.85	+	.	ID=g17430.t1;Parent=g17430;
OX371262.1_Lypha_dubia_genome_assembly,_chromosome:_3	AUGUSTUS	start_codon	53914552	53914554	.	+	0	ID=g17430.t1.start1;Parent=g17430.t1;
OX371262.1_Lypha_dubia_genome_assembly,_chromosome:_3	AUGUSTUS	CDS	53914552	53914908	0.85	+	0	ID=g17430.t1.CDS1;Parent=g17430.t1;
OX371262.1_Lypha_dubia_genome_assembly,_chromosome:_3	AUGUSTUS	exon	53914552	53914908	.	+	.	ID=g17430.t1.exon1;Parent=g17430.t1;
OX371262.1_Lypha_dubia_genome_assembly,_chromosome:_3	AUGUSTUS	stop_codon	53914906	53914908	.	+	0	ID=g17430.t1.stop1;Parent=g17430.t1;
OX371262.1_Lypha_dubia_genome_assembly,_chromosome:_3	AUGUSTUS	gene	53921061	53922170	.	+	.	ID=g17431;
OX371262.1_Lypha_dubia_genome_assembly,_chromosome:_3	AUGUSTUS	mRNA	53921247	53922170	0.99	+	.	ID=g17431.t1;Parent=g17431;
OX371262.1_Lypha_dubia_genome_assembly,_chromosome:_3	AUGUSTUS	start_codon	53921247	53921249	.	+	0	ID=g17431.t1.start1;Parent=g17431.t1;
OX371262.1_Lypha_dubia_genome_assembly,_chromosome:_3	AUGUSTUS	CDS	53921247	53922170	0.99	+	0	ID=g17431.t1.CDS1;Parent=g17431.t1;
OX371262.1_Lypha_dubia_genome_assembly,_chromosome:_3	AUGUSTUS	exon	53921247	53922170	.	+	.	ID=g17431.t1.exon1;Parent=g17431.t1;
OX371262.1_Lypha_dubia_genome_assembly,_chromosome:_3	AUGUSTUS	stop_codon	53922168	53922170	.	+	0	ID=g17431.t1.stop1;Parent=g17431.t1;
OX371262.1_Lypha_dubia_genome_assembly,_chromosome:_3	AUGUSTUS	mRNA	53921061	53922170	0.98	+	.	ID=g17431.t2;Parent=g17431;
OX371262.1_Lypha_dubia_genome_assembly,_chromosome:_3	AUGUSTUS	start_codon	53921061	53921063	.	+	0	ID=g17431.t2.start1;Parent=g17431.t2;
OX371262.1_Lypha_dubia_genome_assembly,_chromosome:_3	AUGUSTUS	CDS	53921061	53922170	0.98	+	0	ID=g17431.t2.CDS1;Parent=g17431.t2;
OX371262.1_Lypha_dubia_genome_assembly,_chromosome:_3	AUGUSTUS	exon	53921061	53922170	.	+	.	ID=g17431.t2.exon1;Parent=g17431.t2;
OX371262.1_Lypha_dubia_genome_assembly,_chromosome:_3	AUGUSTUS	stop_codon	53922168	53922170	.	+	0	ID=g17431.t2.stop1;Parent=g17431.t2;
OX371262.1_Lypha_dubia_genome_assembly,_chromosome:_3	AUGUSTUS	mRNA	53921124	53922170	0.98	+	.	ID=g17431.t3;Parent=g17431;
OX371262.1_Lypha_dubia_genome_assembly,_chromosome:_3	AUGUSTUS	start_codon	53921124	53921126	.	+	0	ID=g17431.t3.start1;Parent=g17431.t3;
OX371262.1_Lypha_dubia_genome_assembly,_chromosome:_3	AUGUSTUS	CDS	53921124	53922170	0.98	+	0	ID=g17431.t3.CDS1;Parent=g17431.t3;
OX371262.1_Lypha_dubia_genome_assembly,_chromosome:_3	AUGUSTUS	exon	53921124	53922170	.	+	.	ID=g17431.t3.exon1;Parent=g17431.t3;
OX371262.1_Lypha_dubia_genome_assembly,_chromosome:_3	AUGUSTUS	stop_codon	53922168	53922170	.	+	0	ID=g17431.t3.stop1;Parent=g17431.t3;
OX371262.1_Lypha_dubia_genome_assembly,_chromosome:_3	AUGUSTUS	gene	53922733	53923506	.	+	.	ID=g17432;
OX371262.1_Lypha_dubia_genome_assembly,_chromosome:_3	AUGUSTUS	mRNA	53922733	53923506	0.83	+	.	ID=g17432.t1;Parent=g17432;
OX371262.1_Lypha_dubia_genome_assembly,_chromosome:_3	AUGUSTUS	start_codon	53922733	53922735	.	+	0	ID=g17432.t1.start1;Parent=g17432.t1;
OX371262.1_Lypha_dubia_genome_assembly,_chromosome:_3	AUGUSTUS	CDS	53922733	53923506	0.83	+	0	ID=g17432.t1.CDS1;Parent=g17432.t1;
OX371262.1_Lypha_dubia_genome_assembly,_chromosome:_3	AUGUSTUS	exon	53922733	53923506	.	+	.	ID=g17432.t1.exon1;Parent=g17432.t1;
OX371262.1_Lypha_dubia_genome_assembly,_chromosome:_3	AUGUSTUS	stop_codon	53923504	53923506	.	+	0	ID=g17432.t1.stop1;Parent=g17432.t1;
OX371262.1_Lypha_dubia_genome_assembly,_chromosome:_3	AUGUSTUS	gene	53941839	53942342	.	-	.	ID=g17433;
OX371262.1_Lypha_dubia_genome_assembly,_chromosome:_3	AUGUSTUS	mRNA	53941839	53942342	1	-	.	ID=g17433.t1;Parent=g17433;
OX371262.1_Lypha_dubia_genome_assembly,_chromosome:_3	AUGUSTUS	stop_codon	53941839	53941841	.	-	0	ID=g17433.t1.stop1;Parent=g17433.t1;
OX371262.1_Lypha_dubia_genome_assembly,_chromosome:_3	AUGUSTUS	CDS	53941839	53942342	1	-	0	ID=g17433.t1.CDS1;Parent=g17433.t1;
OX371262.1_Lypha_dubia_genome_assembly,_chromosome:_3	AUGUSTUS	exon	53941839	53942342	.	-	.	ID=g17433.t1.exon1;Parent=g17433.t1;
OX371262.1_Lypha_dubia_genome_assembly,_chromosome:_3	AUGUSTUS	start_codon	53942340	53942342	.	-	0	ID=g17433.t1.start1;Parent=g17433.t1;
OX371262.1_Lypha_dubia_genome_assembly,_chromosome:_3	AUGUSTUS	gene	53945844	53947790	.	-	.	ID=g17434;
OX371262.1_Lypha_dubia_genome_assembly,_chromosome:_3	AUGUSTUS	mRNA	53945844	53947790	0.96	-	.	ID=g17434.t1;Parent=g17434;
OX371262.1_Lypha_dubia_genome_assembly,_chromosome:_3	AUGUSTUS	stop_codon	53945844	53945846	.	-	0	ID=g17434.t1.stop1;Parent=g17434.t1;
OX371262.1_Lypha_dubia_genome_assembly,_chromosome:_3	AUGUSTUS	CDS	53945844	53946295	1	-	2	ID=g17434.t1.CDS1;Parent=g17434.t1;
OX371262.1_Lypha_dubia_genome_assembly,_chromosome:_3	AUGUSTUS	exon	53945844	53946295	.	-	.	ID=g17434.t1.exon1;Parent=g17434.t1;
OX371262.1_Lypha_dubia_genome_assembly,_chromosome:_3	AUGUSTUS	intron	53946296	53946362	1	-	.	ID=g17434.t1.intron1;Parent=g17434.t1;
OX371262.1_Lypha_dubia_genome_assembly,_chromosome:_3	AUGUSTUS	CDS	53946363	53946413	1	-	2	ID=g17434.t1.CDS2;Parent=g17434.t1;
OX371262.1_Lypha_dubia_genome_assembly,_chromosome:_3	AUGUSTUS	exon	53946363	53946413	.	-	.	ID=g17434.t1.exon2;Parent=g17434.t1;
OX371262.1_Lypha_dubia_genome_assembly,_chromosome:_3	AUGUSTUS	intron	53946414	53946489	1	-	.	ID=g17434.t1.intron2;Parent=g17434.t1;
OX371262.1_Lypha_dubia_genome_assembly,_chromosome:_3	AUGUSTUS	CDS	53946490	53946526	1	-	0	ID=g17434.t1.CDS3;Parent=g17434.t1;
OX371262.1_Lypha_dubia_genome_assembly,_chromosome:_3	AUGUSTUS	exon	53946490	53946526	.	-	.	ID=g17434.t1.exon3;Parent=g17434.t1;
OX371262.1_Lypha_dubia_genome_assembly,_chromosome:_3	AUGUSTUS	intron	53946527	53946577	1	-	.	ID=g17434.t1.intron3;Parent=g17434.t1;
OX371262.1_Lypha_dubia_genome_assembly,_chromosome:_3	AUGUSTUS	CDS	53946578	53946674	0.98	-	1	ID=g17434.t1.CDS4;Parent=g17434.t1;
OX371262.1_Lypha_dubia_genome_assembly,_chromosome:_3	AUGUSTUS	exon	53946578	53946674	.	-	.	ID=g17434.t1.exon4;Parent=g17434.t1;
OX371262.1_Lypha_dubia_genome_assembly,_chromosome:_3	AUGUSTUS	intron	53946675	53946783	0.98	-	.	ID=g17434.t1.intron4;Parent=g17434.t1;
OX371262.1_Lypha_dubia_genome_assembly,_chromosome:_3	AUGUSTUS	CDS	53946784	53946851	1	-	0	ID=g17434.t1.CDS5;Parent=g17434.t1;
OX371262.1_Lypha_dubia_genome_assembly,_chromosome:_3	AUGUSTUS	exon	53946784	53946851	.	-	.	ID=g17434.t1.exon5;Parent=g17434.t1;
OX371262.1_Lypha_dubia_genome_assembly,_chromosome:_3	AUGUSTUS	intron	53946852	53946948	1	-	.	ID=g17434.t1.intron5;Parent=g17434.t1;
OX371262.1_Lypha_dubia_genome_assembly,_chromosome:_3	AUGUSTUS	CDS	53946949	53947032	0.99	-	0	ID=g17434.t1.CDS6;Parent=g17434.t1;
OX371262.1_Lypha_dubia_genome_assembly,_chromosome:_3	AUGUSTUS	exon	53946949	53947032	.	-	.	ID=g17434.t1.exon6;Parent=g17434.t1;
OX371262.1_Lypha_dubia_genome_assembly,_chromosome:_3	AUGUSTUS	intron	53947033	53947229	0.98	-	.	ID=g17434.t1.intron6;Parent=g17434.t1;
OX371262.1_Lypha_dubia_genome_assembly,_chromosome:_3	AUGUSTUS	CDS	53947230	53947352	1	-	0	ID=g17434.t1.CDS7;Parent=g17434.t1;
OX371262.1_Lypha_dubia_genome_assembly,_chromosome:_3	AUGUSTUS	exon	53947230	53947352	.	-	.	ID=g17434.t1.exon7;Parent=g17434.t1;
OX371262.1_Lypha_dubia_genome_assembly,_chromosome:_3	AUGUSTUS	intron	53947353	53947406	1	-	.	ID=g17434.t1.intron7;Parent=g17434.t1;
OX371262.1_Lypha_dubia_genome_assembly,_chromosome:_3	AUGUSTUS	CDS	53947407	53947528	1	-	2	ID=g17434.t1.CDS8;Parent=g17434.t1;
OX371262.1_Lypha_dubia_genome_assembly,_chromosome:_3	AUGUSTUS	exon	53947407	53947528	.	-	.	ID=g17434.t1.exon8;Parent=g17434.t1;
OX371262.1_Lypha_dubia_genome_assembly,_chromosome:_3	AUGUSTUS	intron	53947529	53947612	1	-	.	ID=g17434.t1.intron8;Parent=g17434.t1;
OX371262.1_Lypha_dubia_genome_assembly,_chromosome:_3	AUGUSTUS	CDS	53947613	53947790	1	-	0	ID=g17434.t1.CDS9;Parent=g17434.t1;
OX371262.1_Lypha_dubia_genome_assembly,_chromosome:_3	AUGUSTUS	exon	53947613	53947790	.	-	.	ID=g17434.t1.exon9;Parent=g17434.t1;
OX371262.1_Lypha_dubia_genome_assembly,_chromosome:_3	AUGUSTUS	start_codon	53947788	53947790	.	-	0	ID=g17434.t1.start1;Parent=g17434.t1;
OX371262.1_Lypha_dubia_genome_assembly,_chromosome:_3	AUGUSTUS	gene	53959062	53961035	.	+	.	ID=g17435;
OX371262.1_Lypha_dubia_genome_assembly,_chromosome:_3	AUGUSTUS	mRNA	53959062	53961035	0.51	+	.	ID=g17435.t1;Parent=g17435;
OX371262.1_Lypha_dubia_genome_assembly,_chromosome:_3	AUGUSTUS	start_codon	53959062	53959064	.	+	0	ID=g17435.t1.start1;Parent=g17435.t1;
OX371262.1_Lypha_dubia_genome_assembly,_chromosome:_3	AUGUSTUS	CDS	53959062	53961035	0.51	+	0	ID=g17435.t1.CDS1;Parent=g17435.t1;
OX371262.1_Lypha_dubia_genome_assembly,_chromosome:_3	AUGUSTUS	exon	53959062	53961035	.	+	.	ID=g17435.t1.exon1;Parent=g17435.t1;
OX371262.1_Lypha_dubia_genome_assembly,_chromosome:_3	AUGUSTUS	stop_codon	53961033	53961035	.	+	0	ID=g17435.t1.stop1;Parent=g17435.t1;
OX371262.1_Lypha_dubia_genome_assembly,_chromosome:_3	AUGUSTUS	gene	53976243	53977084	.	+	.	ID=g17436;
OX371262.1_Lypha_dubia_genome_assembly,_chromosome:_3	AUGUSTUS	mRNA	53976252	53977084	0.99	+	.	ID=g17436.t1;Parent=g17436;
OX371262.1_Lypha_dubia_genome_assembly,_chromosome:_3	AUGUSTUS	start_codon	53976252	53976254	.	+	0	ID=g17436.t1.start1;Parent=g17436.t1;
OX371262.1_Lypha_dubia_genome_assembly,_chromosome:_3	AUGUSTUS	CDS	53976252	53976380	0.99	+	0	ID=g17436.t1.CDS1;Parent=g17436.t1;
OX371262.1_Lypha_dubia_genome_assembly,_chromosome:_3	AUGUSTUS	exon	53976252	53976380	.	+	.	ID=g17436.t1.exon1;Parent=g17436.t1;
OX371262.1_Lypha_dubia_genome_assembly,_chromosome:_3	AUGUSTUS	intron	53976381	53976439	1	+	.	ID=g17436.t1.intron1;Parent=g17436.t1;
OX371262.1_Lypha_dubia_genome_assembly,_chromosome:_3	AUGUSTUS	CDS	53976440	53977084	1	+	0	ID=g17436.t1.CDS2;Parent=g17436.t1;
OX371262.1_Lypha_dubia_genome_assembly,_chromosome:_3	AUGUSTUS	exon	53976440	53977084	.	+	.	ID=g17436.t1.exon2;Parent=g17436.t1;
OX371262.1_Lypha_dubia_genome_assembly,_chromosome:_3	AUGUSTUS	stop_codon	53977082	53977084	.	+	0	ID=g17436.t1.stop1;Parent=g17436.t1;
OX371262.1_Lypha_dubia_genome_assembly,_chromosome:_3	GeneMark.hmm3	mRNA	53976243	53977084	.	+	.	ID=g17436.t2;Parent=g17436;
OX371262.1_Lypha_dubia_genome_assembly,_chromosome:_3	GeneMark.hmm3	start_codon	53976243	53976245	.	+	0	ID=g17436.t2.start1;Parent=g17436.t2;
OX371262.1_Lypha_dubia_genome_assembly,_chromosome:_3	GeneMark.hmm3	CDS	53976243	53976380	.	+	0	ID=g17436.t2.CDS1;Parent=g17436.t2;
OX371262.1_Lypha_dubia_genome_assembly,_chromosome:_3	GeneMark.hmm3	exon	53976243	53976380	0	+	.	ID=g17436.t2.exon1;Parent=g17436.t2;
OX371262.1_Lypha_dubia_genome_assembly,_chromosome:_3	GeneMark.hmm3	intron	53976381	53976439	.	+	0	ID=g17436.t2.intron1;Parent=g17436.t2;
OX371262.1_Lypha_dubia_genome_assembly,_chromosome:_3	GeneMark.hmm3	CDS	53976440	53977084	.	+	0	ID=g17436.t2.CDS2;Parent=g17436.t2;
OX371262.1_Lypha_dubia_genome_assembly,_chromosome:_3	GeneMark.hmm3	exon	53976440	53977084	0	+	.	ID=g17436.t2.exon2;Parent=g17436.t2;
OX371262.1_Lypha_dubia_genome_assembly,_chromosome:_3	GeneMark.hmm3	stop_codon	53977082	53977084	.	+	0	ID=g17436.t2.stop1;Parent=g17436.t2;
OX371262.1_Lypha_dubia_genome_assembly,_chromosome:_3	AUGUSTUS	gene	53978315	53979541	.	-	.	ID=g17437;
OX371262.1_Lypha_dubia_genome_assembly,_chromosome:_3	AUGUSTUS	mRNA	53978315	53979541	0.67	-	.	ID=g17437.t1;Parent=g17437;
OX371262.1_Lypha_dubia_genome_assembly,_chromosome:_3	AUGUSTUS	stop_codon	53978315	53978317	.	-	0	ID=g17437.t1.stop1;Parent=g17437.t1;
OX371262.1_Lypha_dubia_genome_assembly,_chromosome:_3	AUGUSTUS	CDS	53978315	53978448	1	-	2	ID=g17437.t1.CDS1;Parent=g17437.t1;
OX371262.1_Lypha_dubia_genome_assembly,_chromosome:_3	AUGUSTUS	exon	53978315	53978448	.	-	.	ID=g17437.t1.exon1;Parent=g17437.t1;
OX371262.1_Lypha_dubia_genome_assembly,_chromosome:_3	AUGUSTUS	intron	53978449	53978512	0.74	-	.	ID=g17437.t1.intron1;Parent=g17437.t1;
OX371262.1_Lypha_dubia_genome_assembly,_chromosome:_3	AUGUSTUS	CDS	53978513	53978704	0.74	-	2	ID=g17437.t1.CDS2;Parent=g17437.t1;
OX371262.1_Lypha_dubia_genome_assembly,_chromosome:_3	AUGUSTUS	exon	53978513	53978704	.	-	.	ID=g17437.t1.exon2;Parent=g17437.t1;
OX371262.1_Lypha_dubia_genome_assembly,_chromosome:_3	AUGUSTUS	intron	53978705	53978759	1	-	.	ID=g17437.t1.intron2;Parent=g17437.t1;
OX371262.1_Lypha_dubia_genome_assembly,_chromosome:_3	AUGUSTUS	CDS	53978760	53978801	0.9	-	2	ID=g17437.t1.CDS3;Parent=g17437.t1;
OX371262.1_Lypha_dubia_genome_assembly,_chromosome:_3	AUGUSTUS	exon	53978760	53978801	.	-	.	ID=g17437.t1.exon3;Parent=g17437.t1;
OX371262.1_Lypha_dubia_genome_assembly,_chromosome:_3	AUGUSTUS	intron	53978802	53979211	0.9	-	.	ID=g17437.t1.intron3;Parent=g17437.t1;
OX371262.1_Lypha_dubia_genome_assembly,_chromosome:_3	AUGUSTUS	CDS	53979212	53979375	0.9	-	1	ID=g17437.t1.CDS4;Parent=g17437.t1;
OX371262.1_Lypha_dubia_genome_assembly,_chromosome:_3	AUGUSTUS	exon	53979212	53979375	.	-	.	ID=g17437.t1.exon4;Parent=g17437.t1;
OX371262.1_Lypha_dubia_genome_assembly,_chromosome:_3	AUGUSTUS	intron	53979376	53979434	1	-	.	ID=g17437.t1.intron4;Parent=g17437.t1;
OX371262.1_Lypha_dubia_genome_assembly,_chromosome:_3	AUGUSTUS	CDS	53979435	53979541	1	-	0	ID=g17437.t1.CDS5;Parent=g17437.t1;
OX371262.1_Lypha_dubia_genome_assembly,_chromosome:_3	AUGUSTUS	exon	53979435	53979541	.	-	.	ID=g17437.t1.exon5;Parent=g17437.t1;
OX371262.1_Lypha_dubia_genome_assembly,_chromosome:_3	AUGUSTUS	start_codon	53979539	53979541	.	-	0	ID=g17437.t1.start1;Parent=g17437.t1;
OX371262.1_Lypha_dubia_genome_assembly,_chromosome:_3	AUGUSTUS	mRNA	53978315	53979541	0.98	-	.	ID=g17437.t2;Parent=g17437;
OX371262.1_Lypha_dubia_genome_assembly,_chromosome:_3	AUGUSTUS	stop_codon	53978315	53978317	.	-	0	ID=g17437.t2.stop1;Parent=g17437.t2;
OX371262.1_Lypha_dubia_genome_assembly,_chromosome:_3	AUGUSTUS	CDS	53978315	53978448	1	-	2	ID=g17437.t2.CDS1;Parent=g17437.t2;
OX371262.1_Lypha_dubia_genome_assembly,_chromosome:_3	AUGUSTUS	exon	53978315	53978448	.	-	.	ID=g17437.t2.exon1;Parent=g17437.t2;
OX371262.1_Lypha_dubia_genome_assembly,_chromosome:_3	AUGUSTUS	intron	53978449	53978512	1	-	.	ID=g17437.t2.intron1;Parent=g17437.t2;
OX371262.1_Lypha_dubia_genome_assembly,_chromosome:_3	AUGUSTUS	CDS	53978513	53978704	1	-	2	ID=g17437.t2.CDS2;Parent=g17437.t2;
OX371262.1_Lypha_dubia_genome_assembly,_chromosome:_3	AUGUSTUS	exon	53978513	53978704	.	-	.	ID=g17437.t2.exon2;Parent=g17437.t2;
OX371262.1_Lypha_dubia_genome_assembly,_chromosome:_3	AUGUSTUS	intron	53978705	53978759	1	-	.	ID=g17437.t2.intron2;Parent=g17437.t2;
OX371262.1_Lypha_dubia_genome_assembly,_chromosome:_3	AUGUSTUS	CDS	53978760	53978811	1	-	0	ID=g17437.t2.CDS3;Parent=g17437.t2;
OX371262.1_Lypha_dubia_genome_assembly,_chromosome:_3	AUGUSTUS	exon	53978760	53978811	.	-	.	ID=g17437.t2.exon3;Parent=g17437.t2;
OX371262.1_Lypha_dubia_genome_assembly,_chromosome:_3	AUGUSTUS	intron	53978812	53978951	1	-	.	ID=g17437.t2.intron3;Parent=g17437.t2;
OX371262.1_Lypha_dubia_genome_assembly,_chromosome:_3	AUGUSTUS	CDS	53978952	53979375	0.98	-	1	ID=g17437.t2.CDS4;Parent=g17437.t2;
OX371262.1_Lypha_dubia_genome_assembly,_chromosome:_3	AUGUSTUS	exon	53978952	53979375	.	-	.	ID=g17437.t2.exon4;Parent=g17437.t2;
OX371262.1_Lypha_dubia_genome_assembly,_chromosome:_3	AUGUSTUS	intron	53979376	53979434	1	-	.	ID=g17437.t2.intron4;Parent=g17437.t2;
OX371262.1_Lypha_dubia_genome_assembly,_chromosome:_3	AUGUSTUS	CDS	53979435	53979541	1	-	0	ID=g17437.t2.CDS5;Parent=g17437.t2;
OX371262.1_Lypha_dubia_genome_assembly,_chromosome:_3	AUGUSTUS	exon	53979435	53979541	.	-	.	ID=g17437.t2.exon5;Parent=g17437.t2;
OX371262.1_Lypha_dubia_genome_assembly,_chromosome:_3	AUGUSTUS	start_codon	53979539	53979541	.	-	0	ID=g17437.t2.start1;Parent=g17437.t2;
OX371262.1_Lypha_dubia_genome_assembly,_chromosome:_3	AUGUSTUS	gene	54025785	54028162	.	+	.	ID=g17438;
OX371262.1_Lypha_dubia_genome_assembly,_chromosome:_3	AUGUSTUS	mRNA	54025785	54028162	1	+	.	ID=g17438.t1;Parent=g17438;
OX371262.1_Lypha_dubia_genome_assembly,_chromosome:_3	AUGUSTUS	start_codon	54025785	54025787	.	+	0	ID=g17438.t1.start1;Parent=g17438.t1;
OX371262.1_Lypha_dubia_genome_assembly,_chromosome:_3	AUGUSTUS	CDS	54025785	54025842	1	+	0	ID=g17438.t1.CDS1;Parent=g17438.t1;
OX371262.1_Lypha_dubia_genome_assembly,_chromosome:_3	AUGUSTUS	exon	54025785	54025842	.	+	.	ID=g17438.t1.exon1;Parent=g17438.t1;
OX371262.1_Lypha_dubia_genome_assembly,_chromosome:_3	AUGUSTUS	intron	54025843	54025904	1	+	.	ID=g17438.t1.intron1;Parent=g17438.t1;
OX371262.1_Lypha_dubia_genome_assembly,_chromosome:_3	AUGUSTUS	CDS	54025905	54026095	1	+	2	ID=g17438.t1.CDS2;Parent=g17438.t1;
OX371262.1_Lypha_dubia_genome_assembly,_chromosome:_3	AUGUSTUS	exon	54025905	54026095	.	+	.	ID=g17438.t1.exon2;Parent=g17438.t1;
OX371262.1_Lypha_dubia_genome_assembly,_chromosome:_3	AUGUSTUS	intron	54026096	54027406	1	+	.	ID=g17438.t1.intron2;Parent=g17438.t1;
OX371262.1_Lypha_dubia_genome_assembly,_chromosome:_3	AUGUSTUS	CDS	54027407	54027650	1	+	0	ID=g17438.t1.CDS3;Parent=g17438.t1;
OX371262.1_Lypha_dubia_genome_assembly,_chromosome:_3	AUGUSTUS	exon	54027407	54027650	.	+	.	ID=g17438.t1.exon3;Parent=g17438.t1;
OX371262.1_Lypha_dubia_genome_assembly,_chromosome:_3	AUGUSTUS	intron	54027651	54027731	1	+	.	ID=g17438.t1.intron3;Parent=g17438.t1;
OX371262.1_Lypha_dubia_genome_assembly,_chromosome:_3	AUGUSTUS	CDS	54027732	54028162	1	+	2	ID=g17438.t1.CDS4;Parent=g17438.t1;
OX371262.1_Lypha_dubia_genome_assembly,_chromosome:_3	AUGUSTUS	exon	54027732	54028162	.	+	.	ID=g17438.t1.exon4;Parent=g17438.t1;
OX371262.1_Lypha_dubia_genome_assembly,_chromosome:_3	AUGUSTUS	stop_codon	54028160	54028162	.	+	0	ID=g17438.t1.stop1;Parent=g17438.t1;
OX371262.1_Lypha_dubia_genome_assembly,_chromosome:_3	AUGUSTUS	gene	54035484	54036335	.	+	.	ID=g17439;
OX371262.1_Lypha_dubia_genome_assembly,_chromosome:_3	AUGUSTUS	mRNA	54035484	54036335	1	+	.	ID=g17439.t1;Parent=g17439;
OX371262.1_Lypha_dubia_genome_assembly,_chromosome:_3	AUGUSTUS	start_codon	54035484	54035486	.	+	0	ID=g17439.t1.start1;Parent=g17439.t1;
OX371262.1_Lypha_dubia_genome_assembly,_chromosome:_3	AUGUSTUS	CDS	54035484	54036335	1	+	0	ID=g17439.t1.CDS1;Parent=g17439.t1;
OX371262.1_Lypha_dubia_genome_assembly,_chromosome:_3	AUGUSTUS	exon	54035484	54036335	.	+	.	ID=g17439.t1.exon1;Parent=g17439.t1;
OX371262.1_Lypha_dubia_genome_assembly,_chromosome:_3	AUGUSTUS	stop_codon	54036333	54036335	.	+	0	ID=g17439.t1.stop1;Parent=g17439.t1;
OX371262.1_Lypha_dubia_genome_assembly,_chromosome:_3	AUGUSTUS	gene	54038748	54039410	.	+	.	ID=g17440;
OX371262.1_Lypha_dubia_genome_assembly,_chromosome:_3	AUGUSTUS	mRNA	54038748	54039410	1	+	.	ID=g17440.t1;Parent=g17440;
OX371262.1_Lypha_dubia_genome_assembly,_chromosome:_3	AUGUSTUS	start_codon	54038748	54038750	.	+	0	ID=g17440.t1.start1;Parent=g17440.t1;
OX371262.1_Lypha_dubia_genome_assembly,_chromosome:_3	AUGUSTUS	CDS	54038748	54039410	1	+	0	ID=g17440.t1.CDS1;Parent=g17440.t1;
OX371262.1_Lypha_dubia_genome_assembly,_chromosome:_3	AUGUSTUS	exon	54038748	54039410	.	+	.	ID=g17440.t1.exon1;Parent=g17440.t1;
OX371262.1_Lypha_dubia_genome_assembly,_chromosome:_3	AUGUSTUS	stop_codon	54039408	54039410	.	+	0	ID=g17440.t1.stop1;Parent=g17440.t1;
OX371262.1_Lypha_dubia_genome_assembly,_chromosome:_3	AUGUSTUS	gene	54039854	54040683	.	-	.	ID=g17441;
OX371262.1_Lypha_dubia_genome_assembly,_chromosome:_3	AUGUSTUS	mRNA	54039854	54040683	1	-	.	ID=g17441.t1;Parent=g17441;
OX371262.1_Lypha_dubia_genome_assembly,_chromosome:_3	AUGUSTUS	stop_codon	54039854	54039856	.	-	0	ID=g17441.t1.stop1;Parent=g17441.t1;
OX371262.1_Lypha_dubia_genome_assembly,_chromosome:_3	AUGUSTUS	CDS	54039854	54039999	1	-	2	ID=g17441.t1.CDS1;Parent=g17441.t1;
OX371262.1_Lypha_dubia_genome_assembly,_chromosome:_3	AUGUSTUS	exon	54039854	54039999	.	-	.	ID=g17441.t1.exon1;Parent=g17441.t1;
OX371262.1_Lypha_dubia_genome_assembly,_chromosome:_3	AUGUSTUS	intron	54040000	54040070	1	-	.	ID=g17441.t1.intron1;Parent=g17441.t1;
OX371262.1_Lypha_dubia_genome_assembly,_chromosome:_3	AUGUSTUS	CDS	54040071	54040221	1	-	0	ID=g17441.t1.CDS2;Parent=g17441.t1;
OX371262.1_Lypha_dubia_genome_assembly,_chromosome:_3	AUGUSTUS	exon	54040071	54040221	.	-	.	ID=g17441.t1.exon2;Parent=g17441.t1;
OX371262.1_Lypha_dubia_genome_assembly,_chromosome:_3	AUGUSTUS	intron	54040222	54040288	1	-	.	ID=g17441.t1.intron2;Parent=g17441.t1;
OX371262.1_Lypha_dubia_genome_assembly,_chromosome:_3	AUGUSTUS	CDS	54040289	54040491	1	-	2	ID=g17441.t1.CDS3;Parent=g17441.t1;
OX371262.1_Lypha_dubia_genome_assembly,_chromosome:_3	AUGUSTUS	exon	54040289	54040491	.	-	.	ID=g17441.t1.exon3;Parent=g17441.t1;
OX371262.1_Lypha_dubia_genome_assembly,_chromosome:_3	AUGUSTUS	intron	54040492	54040625	1	-	.	ID=g17441.t1.intron3;Parent=g17441.t1;
OX371262.1_Lypha_dubia_genome_assembly,_chromosome:_3	AUGUSTUS	CDS	54040626	54040683	1	-	0	ID=g17441.t1.CDS4;Parent=g17441.t1;
OX371262.1_Lypha_dubia_genome_assembly,_chromosome:_3	AUGUSTUS	exon	54040626	54040683	.	-	.	ID=g17441.t1.exon4;Parent=g17441.t1;
OX371262.1_Lypha_dubia_genome_assembly,_chromosome:_3	AUGUSTUS	start_codon	54040681	54040683	.	-	0	ID=g17441.t1.start1;Parent=g17441.t1;
OX371262.1_Lypha_dubia_genome_assembly,_chromosome:_3	AUGUSTUS	gene	54042029	54042622	.	-	.	ID=g17442;
OX371262.1_Lypha_dubia_genome_assembly,_chromosome:_3	AUGUSTUS	mRNA	54042029	54042622	0.98	-	.	ID=g17442.t1;Parent=g17442;
OX371262.1_Lypha_dubia_genome_assembly,_chromosome:_3	AUGUSTUS	stop_codon	54042029	54042031	.	-	0	ID=g17442.t1.stop1;Parent=g17442.t1;
OX371262.1_Lypha_dubia_genome_assembly,_chromosome:_3	AUGUSTUS	CDS	54042029	54042622	0.98	-	0	ID=g17442.t1.CDS1;Parent=g17442.t1;
OX371262.1_Lypha_dubia_genome_assembly,_chromosome:_3	AUGUSTUS	exon	54042029	54042622	.	-	.	ID=g17442.t1.exon1;Parent=g17442.t1;
OX371262.1_Lypha_dubia_genome_assembly,_chromosome:_3	AUGUSTUS	start_codon	54042620	54042622	.	-	0	ID=g17442.t1.start1;Parent=g17442.t1;
OX371262.1_Lypha_dubia_genome_assembly,_chromosome:_3	AUGUSTUS	mRNA	54042029	54042622	0.75	-	.	ID=g17442.t2;Parent=g17442;
OX371262.1_Lypha_dubia_genome_assembly,_chromosome:_3	AUGUSTUS	stop_codon	54042029	54042031	.	-	0	ID=g17442.t2.stop1;Parent=g17442.t2;
OX371262.1_Lypha_dubia_genome_assembly,_chromosome:_3	AUGUSTUS	CDS	54042029	54042136	0.75	-	0	ID=g17442.t2.CDS1;Parent=g17442.t2;
OX371262.1_Lypha_dubia_genome_assembly,_chromosome:_3	AUGUSTUS	exon	54042029	54042136	.	-	.	ID=g17442.t2.exon1;Parent=g17442.t2;
OX371262.1_Lypha_dubia_genome_assembly,_chromosome:_3	AUGUSTUS	intron	54042137	54042229	0.75	-	.	ID=g17442.t2.intron1;Parent=g17442.t2;
OX371262.1_Lypha_dubia_genome_assembly,_chromosome:_3	AUGUSTUS	CDS	54042230	54042622	0.75	-	0	ID=g17442.t2.CDS2;Parent=g17442.t2;
OX371262.1_Lypha_dubia_genome_assembly,_chromosome:_3	AUGUSTUS	exon	54042230	54042622	.	-	.	ID=g17442.t2.exon2;Parent=g17442.t2;
OX371262.1_Lypha_dubia_genome_assembly,_chromosome:_3	AUGUSTUS	start_codon	54042620	54042622	.	-	0	ID=g17442.t2.start1;Parent=g17442.t2;
OX371262.1_Lypha_dubia_genome_assembly,_chromosome:_3	AUGUSTUS	gene	54062391	54063032	.	-	.	ID=g17443;
OX371262.1_Lypha_dubia_genome_assembly,_chromosome:_3	AUGUSTUS	mRNA	54062391	54063032	0.73	-	.	ID=g17443.t1;Parent=g17443;
OX371262.1_Lypha_dubia_genome_assembly,_chromosome:_3	AUGUSTUS	stop_codon	54062391	54062393	.	-	0	ID=g17443.t1.stop1;Parent=g17443.t1;
OX371262.1_Lypha_dubia_genome_assembly,_chromosome:_3	AUGUSTUS	CDS	54062391	54062671	1	-	2	ID=g17443.t1.CDS1;Parent=g17443.t1;
OX371262.1_Lypha_dubia_genome_assembly,_chromosome:_3	AUGUSTUS	exon	54062391	54062671	.	-	.	ID=g17443.t1.exon1;Parent=g17443.t1;
OX371262.1_Lypha_dubia_genome_assembly,_chromosome:_3	AUGUSTUS	intron	54062672	54062727	1	-	.	ID=g17443.t1.intron1;Parent=g17443.t1;
OX371262.1_Lypha_dubia_genome_assembly,_chromosome:_3	AUGUSTUS	CDS	54062728	54062845	1	-	0	ID=g17443.t1.CDS2;Parent=g17443.t1;
OX371262.1_Lypha_dubia_genome_assembly,_chromosome:_3	AUGUSTUS	exon	54062728	54062845	.	-	.	ID=g17443.t1.exon2;Parent=g17443.t1;
OX371262.1_Lypha_dubia_genome_assembly,_chromosome:_3	AUGUSTUS	intron	54062846	54062903	1	-	.	ID=g17443.t1.intron2;Parent=g17443.t1;
OX371262.1_Lypha_dubia_genome_assembly,_chromosome:_3	AUGUSTUS	CDS	54062904	54063032	0.73	-	0	ID=g17443.t1.CDS3;Parent=g17443.t1;
OX371262.1_Lypha_dubia_genome_assembly,_chromosome:_3	AUGUSTUS	exon	54062904	54063032	.	-	.	ID=g17443.t1.exon3;Parent=g17443.t1;
OX371262.1_Lypha_dubia_genome_assembly,_chromosome:_3	AUGUSTUS	start_codon	54063030	54063032	.	-	0	ID=g17443.t1.start1;Parent=g17443.t1;
OX371262.1_Lypha_dubia_genome_assembly,_chromosome:_3	AUGUSTUS	gene	54071977	54075723	.	+	.	ID=g17444;
OX371262.1_Lypha_dubia_genome_assembly,_chromosome:_3	AUGUSTUS	mRNA	54071977	54075723	0.46	+	.	ID=g17444.t1;Parent=g17444;
OX371262.1_Lypha_dubia_genome_assembly,_chromosome:_3	AUGUSTUS	start_codon	54071977	54071979	.	+	0	ID=g17444.t1.start1;Parent=g17444.t1;
OX371262.1_Lypha_dubia_genome_assembly,_chromosome:_3	AUGUSTUS	CDS	54071977	54072040	0.46	+	0	ID=g17444.t1.CDS1;Parent=g17444.t1;
OX371262.1_Lypha_dubia_genome_assembly,_chromosome:_3	AUGUSTUS	exon	54071977	54072040	.	+	.	ID=g17444.t1.exon1;Parent=g17444.t1;
OX371262.1_Lypha_dubia_genome_assembly,_chromosome:_3	AUGUSTUS	intron	54072041	54074451	0.48	+	.	ID=g17444.t1.intron1;Parent=g17444.t1;
OX371262.1_Lypha_dubia_genome_assembly,_chromosome:_3	AUGUSTUS	CDS	54074452	54074652	1	+	2	ID=g17444.t1.CDS2;Parent=g17444.t1;
OX371262.1_Lypha_dubia_genome_assembly,_chromosome:_3	AUGUSTUS	exon	54074452	54074652	.	+	.	ID=g17444.t1.exon2;Parent=g17444.t1;
OX371262.1_Lypha_dubia_genome_assembly,_chromosome:_3	AUGUSTUS	intron	54074653	54075106	1	+	.	ID=g17444.t1.intron2;Parent=g17444.t1;
OX371262.1_Lypha_dubia_genome_assembly,_chromosome:_3	AUGUSTUS	CDS	54075107	54075723	1	+	2	ID=g17444.t1.CDS3;Parent=g17444.t1;
OX371262.1_Lypha_dubia_genome_assembly,_chromosome:_3	AUGUSTUS	exon	54075107	54075723	.	+	.	ID=g17444.t1.exon3;Parent=g17444.t1;
OX371262.1_Lypha_dubia_genome_assembly,_chromosome:_3	AUGUSTUS	stop_codon	54075721	54075723	.	+	0	ID=g17444.t1.stop1;Parent=g17444.t1;
OX371262.1_Lypha_dubia_genome_assembly,_chromosome:_3	AUGUSTUS	gene	54076079	54079576	.	-	.	ID=g17445;
OX371262.1_Lypha_dubia_genome_assembly,_chromosome:_3	AUGUSTUS	mRNA	54076079	54079576	1	-	.	ID=g17445.t1;Parent=g17445;
OX371262.1_Lypha_dubia_genome_assembly,_chromosome:_3	AUGUSTUS	stop_codon	54076079	54076081	.	-	0	ID=g17445.t1.stop1;Parent=g17445.t1;
OX371262.1_Lypha_dubia_genome_assembly,_chromosome:_3	AUGUSTUS	CDS	54076079	54076248	1	-	2	ID=g17445.t1.CDS1;Parent=g17445.t1;
OX371262.1_Lypha_dubia_genome_assembly,_chromosome:_3	AUGUSTUS	exon	54076079	54076248	.	-	.	ID=g17445.t1.exon1;Parent=g17445.t1;
OX371262.1_Lypha_dubia_genome_assembly,_chromosome:_3	AUGUSTUS	intron	54076249	54076838	1	-	.	ID=g17445.t1.intron1;Parent=g17445.t1;
OX371262.1_Lypha_dubia_genome_assembly,_chromosome:_3	AUGUSTUS	CDS	54076839	54076856	1	-	2	ID=g17445.t1.CDS2;Parent=g17445.t1;
OX371262.1_Lypha_dubia_genome_assembly,_chromosome:_3	AUGUSTUS	exon	54076839	54076856	.	-	.	ID=g17445.t1.exon2;Parent=g17445.t1;
OX371262.1_Lypha_dubia_genome_assembly,_chromosome:_3	AUGUSTUS	intron	54076857	54076909	1	-	.	ID=g17445.t1.intron2;Parent=g17445.t1;
OX371262.1_Lypha_dubia_genome_assembly,_chromosome:_3	AUGUSTUS	CDS	54076910	54076953	1	-	1	ID=g17445.t1.CDS3;Parent=g17445.t1;
OX371262.1_Lypha_dubia_genome_assembly,_chromosome:_3	AUGUSTUS	exon	54076910	54076953	.	-	.	ID=g17445.t1.exon3;Parent=g17445.t1;
OX371262.1_Lypha_dubia_genome_assembly,_chromosome:_3	AUGUSTUS	intron	54076954	54077009	1	-	.	ID=g17445.t1.intron3;Parent=g17445.t1;
OX371262.1_Lypha_dubia_genome_assembly,_chromosome:_3	AUGUSTUS	CDS	54077010	54077154	1	-	2	ID=g17445.t1.CDS4;Parent=g17445.t1;
OX371262.1_Lypha_dubia_genome_assembly,_chromosome:_3	AUGUSTUS	exon	54077010	54077154	.	-	.	ID=g17445.t1.exon4;Parent=g17445.t1;
OX371262.1_Lypha_dubia_genome_assembly,_chromosome:_3	AUGUSTUS	intron	54077155	54077234	1	-	.	ID=g17445.t1.intron4;Parent=g17445.t1;
OX371262.1_Lypha_dubia_genome_assembly,_chromosome:_3	AUGUSTUS	CDS	54077235	54077361	1	-	0	ID=g17445.t1.CDS5;Parent=g17445.t1;
OX371262.1_Lypha_dubia_genome_assembly,_chromosome:_3	AUGUSTUS	exon	54077235	54077361	.	-	.	ID=g17445.t1.exon5;Parent=g17445.t1;
OX371262.1_Lypha_dubia_genome_assembly,_chromosome:_3	AUGUSTUS	intron	54077362	54077435	1	-	.	ID=g17445.t1.intron5;Parent=g17445.t1;
OX371262.1_Lypha_dubia_genome_assembly,_chromosome:_3	AUGUSTUS	CDS	54077436	54077679	1	-	1	ID=g17445.t1.CDS6;Parent=g17445.t1;
OX371262.1_Lypha_dubia_genome_assembly,_chromosome:_3	AUGUSTUS	exon	54077436	54077679	.	-	.	ID=g17445.t1.exon6;Parent=g17445.t1;
OX371262.1_Lypha_dubia_genome_assembly,_chromosome:_3	AUGUSTUS	intron	54077680	54077781	1	-	.	ID=g17445.t1.intron6;Parent=g17445.t1;
OX371262.1_Lypha_dubia_genome_assembly,_chromosome:_3	AUGUSTUS	CDS	54077782	54077969	1	-	0	ID=g17445.t1.CDS7;Parent=g17445.t1;
OX371262.1_Lypha_dubia_genome_assembly,_chromosome:_3	AUGUSTUS	exon	54077782	54077969	.	-	.	ID=g17445.t1.exon7;Parent=g17445.t1;
OX371262.1_Lypha_dubia_genome_assembly,_chromosome:_3	AUGUSTUS	intron	54077970	54078786	1	-	.	ID=g17445.t1.intron7;Parent=g17445.t1;
OX371262.1_Lypha_dubia_genome_assembly,_chromosome:_3	AUGUSTUS	CDS	54078787	54078882	1	-	0	ID=g17445.t1.CDS8;Parent=g17445.t1;
OX371262.1_Lypha_dubia_genome_assembly,_chromosome:_3	AUGUSTUS	exon	54078787	54078882	.	-	.	ID=g17445.t1.exon8;Parent=g17445.t1;
OX371262.1_Lypha_dubia_genome_assembly,_chromosome:_3	AUGUSTUS	intron	54078883	54079038	1	-	.	ID=g17445.t1.intron8;Parent=g17445.t1;
OX371262.1_Lypha_dubia_genome_assembly,_chromosome:_3	AUGUSTUS	CDS	54079039	54079279	1	-	1	ID=g17445.t1.CDS9;Parent=g17445.t1;
OX371262.1_Lypha_dubia_genome_assembly,_chromosome:_3	AUGUSTUS	exon	54079039	54079279	.	-	.	ID=g17445.t1.exon9;Parent=g17445.t1;
OX371262.1_Lypha_dubia_genome_assembly,_chromosome:_3	AUGUSTUS	intron	54079280	54079397	1	-	.	ID=g17445.t1.intron9;Parent=g17445.t1;
OX371262.1_Lypha_dubia_genome_assembly,_chromosome:_3	AUGUSTUS	CDS	54079398	54079576	1	-	0	ID=g17445.t1.CDS10;Parent=g17445.t1;
OX371262.1_Lypha_dubia_genome_assembly,_chromosome:_3	AUGUSTUS	exon	54079398	54079576	.	-	.	ID=g17445.t1.exon10;Parent=g17445.t1;
OX371262.1_Lypha_dubia_genome_assembly,_chromosome:_3	AUGUSTUS	start_codon	54079574	54079576	.	-	0	ID=g17445.t1.start1;Parent=g17445.t1;
OX371262.1_Lypha_dubia_genome_assembly,_chromosome:_3	AUGUSTUS	gene	54081426	54085161	.	+	.	ID=g17446;
OX371262.1_Lypha_dubia_genome_assembly,_chromosome:_3	AUGUSTUS	mRNA	54081847	54085161	0.76	+	.	ID=g17446.t1;Parent=g17446;
OX371262.1_Lypha_dubia_genome_assembly,_chromosome:_3	AUGUSTUS	start_codon	54081847	54081849	.	+	0	ID=g17446.t1.start1;Parent=g17446.t1;
OX371262.1_Lypha_dubia_genome_assembly,_chromosome:_3	AUGUSTUS	CDS	54081847	54082220	0.76	+	0	ID=g17446.t1.CDS1;Parent=g17446.t1;
OX371262.1_Lypha_dubia_genome_assembly,_chromosome:_3	AUGUSTUS	exon	54081847	54082220	.	+	.	ID=g17446.t1.exon1;Parent=g17446.t1;
OX371262.1_Lypha_dubia_genome_assembly,_chromosome:_3	AUGUSTUS	intron	54082221	54084761	1	+	.	ID=g17446.t1.intron1;Parent=g17446.t1;
OX371262.1_Lypha_dubia_genome_assembly,_chromosome:_3	AUGUSTUS	CDS	54084762	54085161	1	+	1	ID=g17446.t1.CDS2;Parent=g17446.t1;
OX371262.1_Lypha_dubia_genome_assembly,_chromosome:_3	AUGUSTUS	exon	54084762	54085161	.	+	.	ID=g17446.t1.exon2;Parent=g17446.t1;
OX371262.1_Lypha_dubia_genome_assembly,_chromosome:_3	AUGUSTUS	stop_codon	54085159	54085161	.	+	0	ID=g17446.t1.stop1;Parent=g17446.t1;
OX371262.1_Lypha_dubia_genome_assembly,_chromosome:_3	AUGUSTUS	mRNA	54081426	54085161	0.52	+	.	ID=g17446.t2;Parent=g17446;
OX371262.1_Lypha_dubia_genome_assembly,_chromosome:_3	AUGUSTUS	start_codon	54081426	54081428	.	+	0	ID=g17446.t2.start1;Parent=g17446.t2;
OX371262.1_Lypha_dubia_genome_assembly,_chromosome:_3	AUGUSTUS	CDS	54081426	54081480	0.52	+	0	ID=g17446.t2.CDS1;Parent=g17446.t2;
OX371262.1_Lypha_dubia_genome_assembly,_chromosome:_3	AUGUSTUS	exon	54081426	54081480	.	+	.	ID=g17446.t2.exon1;Parent=g17446.t2;
OX371262.1_Lypha_dubia_genome_assembly,_chromosome:_3	AUGUSTUS	intron	54081481	54081766	0.52	+	.	ID=g17446.t2.intron1;Parent=g17446.t2;
OX371262.1_Lypha_dubia_genome_assembly,_chromosome:_3	AUGUSTUS	CDS	54081767	54082220	0.92	+	2	ID=g17446.t2.CDS2;Parent=g17446.t2;
OX371262.1_Lypha_dubia_genome_assembly,_chromosome:_3	AUGUSTUS	exon	54081767	54082220	.	+	.	ID=g17446.t2.exon2;Parent=g17446.t2;
OX371262.1_Lypha_dubia_genome_assembly,_chromosome:_3	AUGUSTUS	intron	54082221	54084761	1	+	.	ID=g17446.t2.intron2;Parent=g17446.t2;
OX371262.1_Lypha_dubia_genome_assembly,_chromosome:_3	AUGUSTUS	CDS	54084762	54085161	1	+	1	ID=g17446.t2.CDS3;Parent=g17446.t2;
OX371262.1_Lypha_dubia_genome_assembly,_chromosome:_3	AUGUSTUS	exon	54084762	54085161	.	+	.	ID=g17446.t2.exon3;Parent=g17446.t2;
OX371262.1_Lypha_dubia_genome_assembly,_chromosome:_3	AUGUSTUS	stop_codon	54085159	54085161	.	+	0	ID=g17446.t2.stop1;Parent=g17446.t2;
OX371262.1_Lypha_dubia_genome_assembly,_chromosome:_3	GeneMark.hmm3	mRNA	54082120	54085161	.	+	.	ID=g17446.t3;Parent=g17446;
OX371262.1_Lypha_dubia_genome_assembly,_chromosome:_3	GeneMark.hmm3	start_codon	54082120	54082122	.	+	0	ID=g17446.t3.start1;Parent=g17446.t3;
OX371262.1_Lypha_dubia_genome_assembly,_chromosome:_3	GeneMark.hmm3	CDS	54082120	54082220	.	+	0	ID=g17446.t3.CDS1;Parent=g17446.t3;
OX371262.1_Lypha_dubia_genome_assembly,_chromosome:_3	GeneMark.hmm3	exon	54082120	54082220	0	+	.	ID=g17446.t3.exon1;Parent=g17446.t3;
OX371262.1_Lypha_dubia_genome_assembly,_chromosome:_3	GeneMark.hmm3	intron	54082221	54084761	.	+	1	ID=g17446.t3.intron1;Parent=g17446.t3;
OX371262.1_Lypha_dubia_genome_assembly,_chromosome:_3	GeneMark.hmm3	CDS	54084762	54085161	.	+	1	ID=g17446.t3.CDS2;Parent=g17446.t3;
OX371262.1_Lypha_dubia_genome_assembly,_chromosome:_3	GeneMark.hmm3	exon	54084762	54085161	0	+	.	ID=g17446.t3.exon2;Parent=g17446.t3;
OX371262.1_Lypha_dubia_genome_assembly,_chromosome:_3	GeneMark.hmm3	stop_codon	54085159	54085161	.	+	0	ID=g17446.t3.stop1;Parent=g17446.t3;
OX371262.1_Lypha_dubia_genome_assembly,_chromosome:_3	AUGUSTUS	gene	54086326	54086934	.	+	.	ID=g17447;
OX371262.1_Lypha_dubia_genome_assembly,_chromosome:_3	AUGUSTUS	mRNA	54086326	54086934	1	+	.	ID=g17447.t1;Parent=g17447;
OX371262.1_Lypha_dubia_genome_assembly,_chromosome:_3	AUGUSTUS	start_codon	54086326	54086328	.	+	0	ID=g17447.t1.start1;Parent=g17447.t1;
OX371262.1_Lypha_dubia_genome_assembly,_chromosome:_3	AUGUSTUS	CDS	54086326	54086934	1	+	0	ID=g17447.t1.CDS1;Parent=g17447.t1;
OX371262.1_Lypha_dubia_genome_assembly,_chromosome:_3	AUGUSTUS	exon	54086326	54086934	.	+	.	ID=g17447.t1.exon1;Parent=g17447.t1;
OX371262.1_Lypha_dubia_genome_assembly,_chromosome:_3	AUGUSTUS	stop_codon	54086932	54086934	.	+	0	ID=g17447.t1.stop1;Parent=g17447.t1;
OX371262.1_Lypha_dubia_genome_assembly,_chromosome:_3	AUGUSTUS	gene	54087429	54089075	.	-	.	ID=g17448;
OX371262.1_Lypha_dubia_genome_assembly,_chromosome:_3	AUGUSTUS	mRNA	54087429	54087740	0.97	-	.	ID=g17448.t1;Parent=g17448;
OX371262.1_Lypha_dubia_genome_assembly,_chromosome:_3	AUGUSTUS	stop_codon	54087429	54087431	.	-	0	ID=g17448.t1.stop1;Parent=g17448.t1;
OX371262.1_Lypha_dubia_genome_assembly,_chromosome:_3	AUGUSTUS	CDS	54087429	54087740	0.97	-	0	ID=g17448.t1.CDS1;Parent=g17448.t1;
OX371262.1_Lypha_dubia_genome_assembly,_chromosome:_3	AUGUSTUS	exon	54087429	54087740	.	-	.	ID=g17448.t1.exon1;Parent=g17448.t1;
OX371262.1_Lypha_dubia_genome_assembly,_chromosome:_3	AUGUSTUS	start_codon	54087738	54087740	.	-	0	ID=g17448.t1.start1;Parent=g17448.t1;
OX371262.1_Lypha_dubia_genome_assembly,_chromosome:_3	AUGUSTUS	mRNA	54087429	54089075	0.45	-	.	ID=g17448.t2;Parent=g17448;
OX371262.1_Lypha_dubia_genome_assembly,_chromosome:_3	AUGUSTUS	stop_codon	54087429	54087431	.	-	0	ID=g17448.t2.stop1;Parent=g17448.t2;
OX371262.1_Lypha_dubia_genome_assembly,_chromosome:_3	AUGUSTUS	CDS	54087429	54087452	0.93	-	0	ID=g17448.t2.CDS1;Parent=g17448.t2;
OX371262.1_Lypha_dubia_genome_assembly,_chromosome:_3	AUGUSTUS	exon	54087429	54087452	.	-	.	ID=g17448.t2.exon1;Parent=g17448.t2;
OX371262.1_Lypha_dubia_genome_assembly,_chromosome:_3	AUGUSTUS	intron	54087453	54088682	0.46	-	.	ID=g17448.t2.intron1;Parent=g17448.t2;
OX371262.1_Lypha_dubia_genome_assembly,_chromosome:_3	AUGUSTUS	CDS	54088683	54089075	0.45	-	0	ID=g17448.t2.CDS2;Parent=g17448.t2;
OX371262.1_Lypha_dubia_genome_assembly,_chromosome:_3	AUGUSTUS	exon	54088683	54089075	.	-	.	ID=g17448.t2.exon2;Parent=g17448.t2;
OX371262.1_Lypha_dubia_genome_assembly,_chromosome:_3	AUGUSTUS	start_codon	54089073	54089075	.	-	0	ID=g17448.t2.start1;Parent=g17448.t2;
OX371262.1_Lypha_dubia_genome_assembly,_chromosome:_3	AUGUSTUS	mRNA	54088416	54089075	0.96	-	.	ID=g17448.t3;Parent=g17448;
OX371262.1_Lypha_dubia_genome_assembly,_chromosome:_3	AUGUSTUS	stop_codon	54088416	54088418	.	-	0	ID=g17448.t3.stop1;Parent=g17448.t3;
OX371262.1_Lypha_dubia_genome_assembly,_chromosome:_3	AUGUSTUS	CDS	54088416	54089075	0.96	-	0	ID=g17448.t3.CDS1;Parent=g17448.t3;
OX371262.1_Lypha_dubia_genome_assembly,_chromosome:_3	AUGUSTUS	exon	54088416	54089075	.	-	.	ID=g17448.t3.exon1;Parent=g17448.t3;
OX371262.1_Lypha_dubia_genome_assembly,_chromosome:_3	AUGUSTUS	start_codon	54089073	54089075	.	-	0	ID=g17448.t3.start1;Parent=g17448.t3;
OX371262.1_Lypha_dubia_genome_assembly,_chromosome:_3	AUGUSTUS	gene	54090448	54092426	.	-	.	ID=g17449;
OX371262.1_Lypha_dubia_genome_assembly,_chromosome:_3	AUGUSTUS	mRNA	54090448	54092426	0.78	-	.	ID=g17449.t1;Parent=g17449;
OX371262.1_Lypha_dubia_genome_assembly,_chromosome:_3	AUGUSTUS	stop_codon	54090448	54090450	.	-	0	ID=g17449.t1.stop1;Parent=g17449.t1;
OX371262.1_Lypha_dubia_genome_assembly,_chromosome:_3	AUGUSTUS	CDS	54090448	54090922	0.95	-	1	ID=g17449.t1.CDS1;Parent=g17449.t1;
OX371262.1_Lypha_dubia_genome_assembly,_chromosome:_3	AUGUSTUS	exon	54090448	54090922	.	-	.	ID=g17449.t1.exon1;Parent=g17449.t1;
OX371262.1_Lypha_dubia_genome_assembly,_chromosome:_3	AUGUSTUS	intron	54090923	54091337	0.97	-	.	ID=g17449.t1.intron1;Parent=g17449.t1;
OX371262.1_Lypha_dubia_genome_assembly,_chromosome:_3	AUGUSTUS	CDS	54091338	54091552	0.91	-	0	ID=g17449.t1.CDS2;Parent=g17449.t1;
OX371262.1_Lypha_dubia_genome_assembly,_chromosome:_3	AUGUSTUS	exon	54091338	54091552	.	-	.	ID=g17449.t1.exon2;Parent=g17449.t1;
OX371262.1_Lypha_dubia_genome_assembly,_chromosome:_3	AUGUSTUS	intron	54091553	54091618	0.94	-	.	ID=g17449.t1.intron2;Parent=g17449.t1;
OX371262.1_Lypha_dubia_genome_assembly,_chromosome:_3	AUGUSTUS	CDS	54091619	54092102	0.94	-	1	ID=g17449.t1.CDS3;Parent=g17449.t1;
OX371262.1_Lypha_dubia_genome_assembly,_chromosome:_3	AUGUSTUS	exon	54091619	54092102	.	-	.	ID=g17449.t1.exon3;Parent=g17449.t1;
OX371262.1_Lypha_dubia_genome_assembly,_chromosome:_3	AUGUSTUS	intron	54092103	54092166	0.9	-	.	ID=g17449.t1.intron3;Parent=g17449.t1;
OX371262.1_Lypha_dubia_genome_assembly,_chromosome:_3	AUGUSTUS	CDS	54092167	54092426	0.9	-	0	ID=g17449.t1.CDS4;Parent=g17449.t1;
OX371262.1_Lypha_dubia_genome_assembly,_chromosome:_3	AUGUSTUS	exon	54092167	54092426	.	-	.	ID=g17449.t1.exon4;Parent=g17449.t1;
OX371262.1_Lypha_dubia_genome_assembly,_chromosome:_3	AUGUSTUS	start_codon	54092424	54092426	.	-	0	ID=g17449.t1.start1;Parent=g17449.t1;
OX371262.1_Lypha_dubia_genome_assembly,_chromosome:_3	AUGUSTUS	gene	54140315	54142027	.	+	.	ID=g17450;
OX371262.1_Lypha_dubia_genome_assembly,_chromosome:_3	AUGUSTUS	mRNA	54140315	54142027	1	+	.	ID=g17450.t1;Parent=g17450;
OX371262.1_Lypha_dubia_genome_assembly,_chromosome:_3	AUGUSTUS	start_codon	54140315	54140317	.	+	0	ID=g17450.t1.start1;Parent=g17450.t1;
OX371262.1_Lypha_dubia_genome_assembly,_chromosome:_3	AUGUSTUS	CDS	54140315	54142027	1	+	0	ID=g17450.t1.CDS1;Parent=g17450.t1;
OX371262.1_Lypha_dubia_genome_assembly,_chromosome:_3	AUGUSTUS	exon	54140315	54142027	.	+	.	ID=g17450.t1.exon1;Parent=g17450.t1;
OX371262.1_Lypha_dubia_genome_assembly,_chromosome:_3	AUGUSTUS	stop_codon	54142025	54142027	.	+	0	ID=g17450.t1.stop1;Parent=g17450.t1;
OX371262.1_Lypha_dubia_genome_assembly,_chromosome:_3	AUGUSTUS	gene	54175860	54180855	.	+	.	ID=g17451;
OX371262.1_Lypha_dubia_genome_assembly,_chromosome:_3	AUGUSTUS	mRNA	54175860	54180855	1	+	.	ID=g17451.t1;Parent=g17451;
OX371262.1_Lypha_dubia_genome_assembly,_chromosome:_3	AUGUSTUS	start_codon	54175860	54175862	.	+	0	ID=g17451.t1.start1;Parent=g17451.t1;
OX371262.1_Lypha_dubia_genome_assembly,_chromosome:_3	AUGUSTUS	CDS	54175860	54176241	1	+	0	ID=g17451.t1.CDS1;Parent=g17451.t1;
OX371262.1_Lypha_dubia_genome_assembly,_chromosome:_3	AUGUSTUS	exon	54175860	54176241	.	+	.	ID=g17451.t1.exon1;Parent=g17451.t1;
OX371262.1_Lypha_dubia_genome_assembly,_chromosome:_3	AUGUSTUS	intron	54176242	54178131	1	+	.	ID=g17451.t1.intron1;Parent=g17451.t1;
OX371262.1_Lypha_dubia_genome_assembly,_chromosome:_3	AUGUSTUS	CDS	54178132	54178253	1	+	2	ID=g17451.t1.CDS2;Parent=g17451.t1;
OX371262.1_Lypha_dubia_genome_assembly,_chromosome:_3	AUGUSTUS	exon	54178132	54178253	.	+	.	ID=g17451.t1.exon2;Parent=g17451.t1;
OX371262.1_Lypha_dubia_genome_assembly,_chromosome:_3	AUGUSTUS	intron	54178254	54178343	1	+	.	ID=g17451.t1.intron2;Parent=g17451.t1;
OX371262.1_Lypha_dubia_genome_assembly,_chromosome:_3	AUGUSTUS	CDS	54178344	54178773	1	+	0	ID=g17451.t1.CDS3;Parent=g17451.t1;
OX371262.1_Lypha_dubia_genome_assembly,_chromosome:_3	AUGUSTUS	exon	54178344	54178773	.	+	.	ID=g17451.t1.exon3;Parent=g17451.t1;
OX371262.1_Lypha_dubia_genome_assembly,_chromosome:_3	AUGUSTUS	intron	54178774	54178893	1	+	.	ID=g17451.t1.intron3;Parent=g17451.t1;
OX371262.1_Lypha_dubia_genome_assembly,_chromosome:_3	AUGUSTUS	CDS	54178894	54179158	1	+	2	ID=g17451.t1.CDS4;Parent=g17451.t1;
OX371262.1_Lypha_dubia_genome_assembly,_chromosome:_3	AUGUSTUS	exon	54178894	54179158	.	+	.	ID=g17451.t1.exon4;Parent=g17451.t1;
OX371262.1_Lypha_dubia_genome_assembly,_chromosome:_3	AUGUSTUS	intron	54179159	54180440	1	+	.	ID=g17451.t1.intron4;Parent=g17451.t1;
OX371262.1_Lypha_dubia_genome_assembly,_chromosome:_3	AUGUSTUS	CDS	54180441	54180855	1	+	1	ID=g17451.t1.CDS5;Parent=g17451.t1;
OX371262.1_Lypha_dubia_genome_assembly,_chromosome:_3	AUGUSTUS	exon	54180441	54180855	.	+	.	ID=g17451.t1.exon5;Parent=g17451.t1;
OX371262.1_Lypha_dubia_genome_assembly,_chromosome:_3	AUGUSTUS	stop_codon	54180853	54180855	.	+	0	ID=g17451.t1.stop1;Parent=g17451.t1;
OX371262.1_Lypha_dubia_genome_assembly,_chromosome:_3	AUGUSTUS	gene	54182402	54187860	.	-	.	ID=g17452;
OX371262.1_Lypha_dubia_genome_assembly,_chromosome:_3	AUGUSTUS	mRNA	54182402	54187860	1	-	.	ID=g17452.t1;Parent=g17452;
OX371262.1_Lypha_dubia_genome_assembly,_chromosome:_3	AUGUSTUS	stop_codon	54182402	54182404	.	-	0	ID=g17452.t1.stop1;Parent=g17452.t1;
OX371262.1_Lypha_dubia_genome_assembly,_chromosome:_3	AUGUSTUS	CDS	54182402	54182893	1	-	0	ID=g17452.t1.CDS1;Parent=g17452.t1;
OX371262.1_Lypha_dubia_genome_assembly,_chromosome:_3	AUGUSTUS	exon	54182402	54182893	.	-	.	ID=g17452.t1.exon1;Parent=g17452.t1;
OX371262.1_Lypha_dubia_genome_assembly,_chromosome:_3	AUGUSTUS	intron	54182894	54183603	1	-	.	ID=g17452.t1.intron1;Parent=g17452.t1;
OX371262.1_Lypha_dubia_genome_assembly,_chromosome:_3	AUGUSTUS	CDS	54183604	54183985	1	-	1	ID=g17452.t1.CDS2;Parent=g17452.t1;
OX371262.1_Lypha_dubia_genome_assembly,_chromosome:_3	AUGUSTUS	exon	54183604	54183985	.	-	.	ID=g17452.t1.exon2;Parent=g17452.t1;
OX371262.1_Lypha_dubia_genome_assembly,_chromosome:_3	AUGUSTUS	intron	54183986	54184834	1	-	.	ID=g17452.t1.intron2;Parent=g17452.t1;
OX371262.1_Lypha_dubia_genome_assembly,_chromosome:_3	AUGUSTUS	CDS	54184835	54185046	1	-	0	ID=g17452.t1.CDS3;Parent=g17452.t1;
OX371262.1_Lypha_dubia_genome_assembly,_chromosome:_3	AUGUSTUS	exon	54184835	54185046	.	-	.	ID=g17452.t1.exon3;Parent=g17452.t1;
OX371262.1_Lypha_dubia_genome_assembly,_chromosome:_3	AUGUSTUS	intron	54185047	54186156	1	-	.	ID=g17452.t1.intron3;Parent=g17452.t1;
OX371262.1_Lypha_dubia_genome_assembly,_chromosome:_3	AUGUSTUS	CDS	54186157	54186305	1	-	2	ID=g17452.t1.CDS4;Parent=g17452.t1;
OX371262.1_Lypha_dubia_genome_assembly,_chromosome:_3	AUGUSTUS	exon	54186157	54186305	.	-	.	ID=g17452.t1.exon4;Parent=g17452.t1;
OX371262.1_Lypha_dubia_genome_assembly,_chromosome:_3	AUGUSTUS	intron	54186306	54186451	1	-	.	ID=g17452.t1.intron4;Parent=g17452.t1;
OX371262.1_Lypha_dubia_genome_assembly,_chromosome:_3	AUGUSTUS	CDS	54186452	54186764	1	-	0	ID=g17452.t1.CDS5;Parent=g17452.t1;
OX371262.1_Lypha_dubia_genome_assembly,_chromosome:_3	AUGUSTUS	exon	54186452	54186764	.	-	.	ID=g17452.t1.exon5;Parent=g17452.t1;
OX371262.1_Lypha_dubia_genome_assembly,_chromosome:_3	AUGUSTUS	intron	54186765	54187803	1	-	.	ID=g17452.t1.intron5;Parent=g17452.t1;
OX371262.1_Lypha_dubia_genome_assembly,_chromosome:_3	AUGUSTUS	CDS	54187804	54187860	1	-	0	ID=g17452.t1.CDS6;Parent=g17452.t1;
OX371262.1_Lypha_dubia_genome_assembly,_chromosome:_3	AUGUSTUS	exon	54187804	54187860	.	-	.	ID=g17452.t1.exon6;Parent=g17452.t1;
OX371262.1_Lypha_dubia_genome_assembly,_chromosome:_3	AUGUSTUS	start_codon	54187858	54187860	.	-	0	ID=g17452.t1.start1;Parent=g17452.t1;
OX371262.1_Lypha_dubia_genome_assembly,_chromosome:_3	AUGUSTUS	gene	54198241	54200920	.	-	.	ID=g17453;
OX371262.1_Lypha_dubia_genome_assembly,_chromosome:_3	AUGUSTUS	mRNA	54198241	54200920	0.26	-	.	ID=g17453.t1;Parent=g17453;
OX371262.1_Lypha_dubia_genome_assembly,_chromosome:_3	AUGUSTUS	stop_codon	54198241	54198243	.	-	0	ID=g17453.t1.stop1;Parent=g17453.t1;
OX371262.1_Lypha_dubia_genome_assembly,_chromosome:_3	AUGUSTUS	CDS	54198241	54198336	0.57	-	0	ID=g17453.t1.CDS1;Parent=g17453.t1;
OX371262.1_Lypha_dubia_genome_assembly,_chromosome:_3	AUGUSTUS	exon	54198241	54198336	.	-	.	ID=g17453.t1.exon1;Parent=g17453.t1;
OX371262.1_Lypha_dubia_genome_assembly,_chromosome:_3	AUGUSTUS	intron	54198337	54198421	0.59	-	.	ID=g17453.t1.intron1;Parent=g17453.t1;
OX371262.1_Lypha_dubia_genome_assembly,_chromosome:_3	AUGUSTUS	CDS	54198422	54200574	0.53	-	2	ID=g17453.t1.CDS2;Parent=g17453.t1;
OX371262.1_Lypha_dubia_genome_assembly,_chromosome:_3	AUGUSTUS	exon	54198422	54200574	.	-	.	ID=g17453.t1.exon2;Parent=g17453.t1;
OX371262.1_Lypha_dubia_genome_assembly,_chromosome:_3	AUGUSTUS	intron	54200575	54200742	0.75	-	.	ID=g17453.t1.intron2;Parent=g17453.t1;
OX371262.1_Lypha_dubia_genome_assembly,_chromosome:_3	AUGUSTUS	CDS	54200743	54200920	0.46	-	0	ID=g17453.t1.CDS3;Parent=g17453.t1;
OX371262.1_Lypha_dubia_genome_assembly,_chromosome:_3	AUGUSTUS	exon	54200743	54200920	.	-	.	ID=g17453.t1.exon3;Parent=g17453.t1;
OX371262.1_Lypha_dubia_genome_assembly,_chromosome:_3	AUGUSTUS	start_codon	54200918	54200920	.	-	0	ID=g17453.t1.start1;Parent=g17453.t1;
OX371262.1_Lypha_dubia_genome_assembly,_chromosome:_3	AUGUSTUS	mRNA	54198241	54200437	0.51	-	.	ID=g17453.t2;Parent=g17453;
OX371262.1_Lypha_dubia_genome_assembly,_chromosome:_3	AUGUSTUS	stop_codon	54198241	54198243	.	-	0	ID=g17453.t2.stop1;Parent=g17453.t2;
OX371262.1_Lypha_dubia_genome_assembly,_chromosome:_3	AUGUSTUS	CDS	54198241	54198336	0.53	-	0	ID=g17453.t2.CDS1;Parent=g17453.t2;
OX371262.1_Lypha_dubia_genome_assembly,_chromosome:_3	AUGUSTUS	exon	54198241	54198336	.	-	.	ID=g17453.t2.exon1;Parent=g17453.t2;
OX371262.1_Lypha_dubia_genome_assembly,_chromosome:_3	AUGUSTUS	intron	54198337	54198421	0.52	-	.	ID=g17453.t2.intron1;Parent=g17453.t2;
OX371262.1_Lypha_dubia_genome_assembly,_chromosome:_3	AUGUSTUS	CDS	54198422	54200437	0.53	-	0	ID=g17453.t2.CDS2;Parent=g17453.t2;
OX371262.1_Lypha_dubia_genome_assembly,_chromosome:_3	AUGUSTUS	exon	54198422	54200437	.	-	.	ID=g17453.t2.exon2;Parent=g17453.t2;
OX371262.1_Lypha_dubia_genome_assembly,_chromosome:_3	AUGUSTUS	start_codon	54200435	54200437	.	-	0	ID=g17453.t2.start1;Parent=g17453.t2;
OX371262.1_Lypha_dubia_genome_assembly,_chromosome:_3	AUGUSTUS	gene	54201073	54202266	.	-	.	ID=g17454;
OX371262.1_Lypha_dubia_genome_assembly,_chromosome:_3	AUGUSTUS	mRNA	54201073	54202266	1	-	.	ID=g17454.t1;Parent=g17454;
OX371262.1_Lypha_dubia_genome_assembly,_chromosome:_3	AUGUSTUS	stop_codon	54201073	54201075	.	-	0	ID=g17454.t1.stop1;Parent=g17454.t1;
OX371262.1_Lypha_dubia_genome_assembly,_chromosome:_3	AUGUSTUS	CDS	54201073	54202266	1	-	0	ID=g17454.t1.CDS1;Parent=g17454.t1;
OX371262.1_Lypha_dubia_genome_assembly,_chromosome:_3	AUGUSTUS	exon	54201073	54202266	.	-	.	ID=g17454.t1.exon1;Parent=g17454.t1;
OX371262.1_Lypha_dubia_genome_assembly,_chromosome:_3	AUGUSTUS	start_codon	54202264	54202266	.	-	0	ID=g17454.t1.start1;Parent=g17454.t1;
OX371262.1_Lypha_dubia_genome_assembly,_chromosome:_3	AUGUSTUS	gene	54213061	54215279	.	+	.	ID=g17455;
OX371262.1_Lypha_dubia_genome_assembly,_chromosome:_3	AUGUSTUS	mRNA	54213061	54215279	0.24	+	.	ID=g17455.t1;Parent=g17455;
OX371262.1_Lypha_dubia_genome_assembly,_chromosome:_3	AUGUSTUS	start_codon	54213061	54213063	.	+	0	ID=g17455.t1.start1;Parent=g17455.t1;
OX371262.1_Lypha_dubia_genome_assembly,_chromosome:_3	AUGUSTUS	CDS	54213061	54213347	0.59	+	0	ID=g17455.t1.CDS1;Parent=g17455.t1;
OX371262.1_Lypha_dubia_genome_assembly,_chromosome:_3	AUGUSTUS	exon	54213061	54213347	.	+	.	ID=g17455.t1.exon1;Parent=g17455.t1;
OX371262.1_Lypha_dubia_genome_assembly,_chromosome:_3	AUGUSTUS	intron	54213348	54213408	0.49	+	.	ID=g17455.t1.intron1;Parent=g17455.t1;
OX371262.1_Lypha_dubia_genome_assembly,_chromosome:_3	AUGUSTUS	CDS	54213409	54213617	0.77	+	1	ID=g17455.t1.CDS2;Parent=g17455.t1;
OX371262.1_Lypha_dubia_genome_assembly,_chromosome:_3	AUGUSTUS	exon	54213409	54213617	.	+	.	ID=g17455.t1.exon2;Parent=g17455.t1;
OX371262.1_Lypha_dubia_genome_assembly,_chromosome:_3	AUGUSTUS	intron	54213618	54213667	0.94	+	.	ID=g17455.t1.intron2;Parent=g17455.t1;
OX371262.1_Lypha_dubia_genome_assembly,_chromosome:_3	AUGUSTUS	CDS	54213668	54213999	0.91	+	2	ID=g17455.t1.CDS3;Parent=g17455.t1;
OX371262.1_Lypha_dubia_genome_assembly,_chromosome:_3	AUGUSTUS	exon	54213668	54213999	.	+	.	ID=g17455.t1.exon3;Parent=g17455.t1;
OX371262.1_Lypha_dubia_genome_assembly,_chromosome:_3	AUGUSTUS	intron	54214000	54214057	0.94	+	.	ID=g17455.t1.intron3;Parent=g17455.t1;
OX371262.1_Lypha_dubia_genome_assembly,_chromosome:_3	AUGUSTUS	CDS	54214058	54214265	0.84	+	0	ID=g17455.t1.CDS4;Parent=g17455.t1;
OX371262.1_Lypha_dubia_genome_assembly,_chromosome:_3	AUGUSTUS	exon	54214058	54214265	.	+	.	ID=g17455.t1.exon4;Parent=g17455.t1;
OX371262.1_Lypha_dubia_genome_assembly,_chromosome:_3	AUGUSTUS	intron	54214266	54215073	0.48	+	.	ID=g17455.t1.intron4;Parent=g17455.t1;
OX371262.1_Lypha_dubia_genome_assembly,_chromosome:_3	AUGUSTUS	CDS	54215074	54215279	0.53	+	2	ID=g17455.t1.CDS5;Parent=g17455.t1;
OX371262.1_Lypha_dubia_genome_assembly,_chromosome:_3	AUGUSTUS	exon	54215074	54215279	.	+	.	ID=g17455.t1.exon5;Parent=g17455.t1;
OX371262.1_Lypha_dubia_genome_assembly,_chromosome:_3	AUGUSTUS	stop_codon	54215277	54215279	.	+	0	ID=g17455.t1.stop1;Parent=g17455.t1;
OX371262.1_Lypha_dubia_genome_assembly,_chromosome:_3	AUGUSTUS	gene	54216089	54216895	.	+	.	ID=g17456;
OX371262.1_Lypha_dubia_genome_assembly,_chromosome:_3	AUGUSTUS	mRNA	54216089	54216895	1	+	.	ID=g17456.t1;Parent=g17456;
OX371262.1_Lypha_dubia_genome_assembly,_chromosome:_3	AUGUSTUS	start_codon	54216089	54216091	.	+	0	ID=g17456.t1.start1;Parent=g17456.t1;
OX371262.1_Lypha_dubia_genome_assembly,_chromosome:_3	AUGUSTUS	CDS	54216089	54216895	1	+	0	ID=g17456.t1.CDS1;Parent=g17456.t1;
OX371262.1_Lypha_dubia_genome_assembly,_chromosome:_3	AUGUSTUS	exon	54216089	54216895	.	+	.	ID=g17456.t1.exon1;Parent=g17456.t1;
OX371262.1_Lypha_dubia_genome_assembly,_chromosome:_3	AUGUSTUS	stop_codon	54216893	54216895	.	+	0	ID=g17456.t1.stop1;Parent=g17456.t1;
OX371262.1_Lypha_dubia_genome_assembly,_chromosome:_3	AUGUSTUS	gene	54231285	54231611	.	+	.	ID=g17457;
OX371262.1_Lypha_dubia_genome_assembly,_chromosome:_3	AUGUSTUS	mRNA	54231285	54231611	0.85	+	.	ID=g17457.t1;Parent=g17457;
OX371262.1_Lypha_dubia_genome_assembly,_chromosome:_3	AUGUSTUS	start_codon	54231285	54231287	.	+	0	ID=g17457.t1.start1;Parent=g17457.t1;
OX371262.1_Lypha_dubia_genome_assembly,_chromosome:_3	AUGUSTUS	CDS	54231285	54231611	0.85	+	0	ID=g17457.t1.CDS1;Parent=g17457.t1;
OX371262.1_Lypha_dubia_genome_assembly,_chromosome:_3	AUGUSTUS	exon	54231285	54231611	.	+	.	ID=g17457.t1.exon1;Parent=g17457.t1;
OX371262.1_Lypha_dubia_genome_assembly,_chromosome:_3	AUGUSTUS	stop_codon	54231609	54231611	.	+	0	ID=g17457.t1.stop1;Parent=g17457.t1;
OX371262.1_Lypha_dubia_genome_assembly,_chromosome:_3	AUGUSTUS	gene	54274556	54287159	.	+	.	ID=g17458;
OX371262.1_Lypha_dubia_genome_assembly,_chromosome:_3	AUGUSTUS	mRNA	54274556	54287159	0.75	+	.	ID=g17458.t1;Parent=g17458;
OX371262.1_Lypha_dubia_genome_assembly,_chromosome:_3	AUGUSTUS	start_codon	54274556	54274558	.	+	0	ID=g17458.t1.start1;Parent=g17458.t1;
OX371262.1_Lypha_dubia_genome_assembly,_chromosome:_3	AUGUSTUS	CDS	54274556	54274643	0.83	+	0	ID=g17458.t1.CDS1;Parent=g17458.t1;
OX371262.1_Lypha_dubia_genome_assembly,_chromosome:_3	AUGUSTUS	exon	54274556	54274643	.	+	.	ID=g17458.t1.exon1;Parent=g17458.t1;
OX371262.1_Lypha_dubia_genome_assembly,_chromosome:_3	AUGUSTUS	intron	54274644	54287037	0.76	+	.	ID=g17458.t1.intron1;Parent=g17458.t1;
OX371262.1_Lypha_dubia_genome_assembly,_chromosome:_3	AUGUSTUS	CDS	54287038	54287159	0.75	+	2	ID=g17458.t1.CDS2;Parent=g17458.t1;
OX371262.1_Lypha_dubia_genome_assembly,_chromosome:_3	AUGUSTUS	exon	54287038	54287159	.	+	.	ID=g17458.t1.exon2;Parent=g17458.t1;
OX371262.1_Lypha_dubia_genome_assembly,_chromosome:_3	AUGUSTUS	stop_codon	54287157	54287159	.	+	0	ID=g17458.t1.stop1;Parent=g17458.t1;
OX371262.1_Lypha_dubia_genome_assembly,_chromosome:_3	AUGUSTUS	gene	54303497	54305152	.	+	.	ID=g17459;
OX371262.1_Lypha_dubia_genome_assembly,_chromosome:_3	AUGUSTUS	mRNA	54303497	54305152	1	+	.	ID=g17459.t1;Parent=g17459;
OX371262.1_Lypha_dubia_genome_assembly,_chromosome:_3	AUGUSTUS	start_codon	54303497	54303499	.	+	0	ID=g17459.t1.start1;Parent=g17459.t1;
OX371262.1_Lypha_dubia_genome_assembly,_chromosome:_3	AUGUSTUS	CDS	54303497	54304917	1	+	0	ID=g17459.t1.CDS1;Parent=g17459.t1;
OX371262.1_Lypha_dubia_genome_assembly,_chromosome:_3	AUGUSTUS	exon	54303497	54304917	.	+	.	ID=g17459.t1.exon1;Parent=g17459.t1;
OX371262.1_Lypha_dubia_genome_assembly,_chromosome:_3	AUGUSTUS	intron	54304918	54305031	1	+	.	ID=g17459.t1.intron1;Parent=g17459.t1;
OX371262.1_Lypha_dubia_genome_assembly,_chromosome:_3	AUGUSTUS	CDS	54305032	54305152	1	+	1	ID=g17459.t1.CDS2;Parent=g17459.t1;
OX371262.1_Lypha_dubia_genome_assembly,_chromosome:_3	AUGUSTUS	exon	54305032	54305152	.	+	.	ID=g17459.t1.exon2;Parent=g17459.t1;
OX371262.1_Lypha_dubia_genome_assembly,_chromosome:_3	AUGUSTUS	stop_codon	54305150	54305152	.	+	0	ID=g17459.t1.stop1;Parent=g17459.t1;
OX371262.1_Lypha_dubia_genome_assembly,_chromosome:_3	AUGUSTUS	gene	54312497	54314152	.	+	.	ID=g17460;
OX371262.1_Lypha_dubia_genome_assembly,_chromosome:_3	AUGUSTUS	mRNA	54312497	54314152	1	+	.	ID=g17460.t1;Parent=g17460;
OX371262.1_Lypha_dubia_genome_assembly,_chromosome:_3	AUGUSTUS	start_codon	54312497	54312499	.	+	0	ID=g17460.t1.start1;Parent=g17460.t1;
OX371262.1_Lypha_dubia_genome_assembly,_chromosome:_3	AUGUSTUS	CDS	54312497	54313917	1	+	0	ID=g17460.t1.CDS1;Parent=g17460.t1;
OX371262.1_Lypha_dubia_genome_assembly,_chromosome:_3	AUGUSTUS	exon	54312497	54313917	.	+	.	ID=g17460.t1.exon1;Parent=g17460.t1;
OX371262.1_Lypha_dubia_genome_assembly,_chromosome:_3	AUGUSTUS	intron	54313918	54314031	1	+	.	ID=g17460.t1.intron1;Parent=g17460.t1;
OX371262.1_Lypha_dubia_genome_assembly,_chromosome:_3	AUGUSTUS	CDS	54314032	54314152	1	+	1	ID=g17460.t1.CDS2;Parent=g17460.t1;
OX371262.1_Lypha_dubia_genome_assembly,_chromosome:_3	AUGUSTUS	exon	54314032	54314152	.	+	.	ID=g17460.t1.exon2;Parent=g17460.t1;
OX371262.1_Lypha_dubia_genome_assembly,_chromosome:_3	AUGUSTUS	stop_codon	54314150	54314152	.	+	0	ID=g17460.t1.stop1;Parent=g17460.t1;
OX371262.1_Lypha_dubia_genome_assembly,_chromosome:_3	AUGUSTUS	gene	54352898	54354429	.	+	.	ID=g17461;
OX371262.1_Lypha_dubia_genome_assembly,_chromosome:_3	AUGUSTUS	mRNA	54352898	54354429	1	+	.	ID=g17461.t1;Parent=g17461;
OX371262.1_Lypha_dubia_genome_assembly,_chromosome:_3	AUGUSTUS	start_codon	54352898	54352900	.	+	0	ID=g17461.t1.start1;Parent=g17461.t1;
OX371262.1_Lypha_dubia_genome_assembly,_chromosome:_3	AUGUSTUS	CDS	54352898	54353039	1	+	0	ID=g17461.t1.CDS1;Parent=g17461.t1;
OX371262.1_Lypha_dubia_genome_assembly,_chromosome:_3	AUGUSTUS	exon	54352898	54353039	.	+	.	ID=g17461.t1.exon1;Parent=g17461.t1;
OX371262.1_Lypha_dubia_genome_assembly,_chromosome:_3	AUGUSTUS	intron	54353040	54353112	1	+	.	ID=g17461.t1.intron1;Parent=g17461.t1;
OX371262.1_Lypha_dubia_genome_assembly,_chromosome:_3	AUGUSTUS	CDS	54353113	54353286	1	+	2	ID=g17461.t1.CDS2;Parent=g17461.t1;
OX371262.1_Lypha_dubia_genome_assembly,_chromosome:_3	AUGUSTUS	exon	54353113	54353286	.	+	.	ID=g17461.t1.exon2;Parent=g17461.t1;
OX371262.1_Lypha_dubia_genome_assembly,_chromosome:_3	AUGUSTUS	intron	54353287	54353665	1	+	.	ID=g17461.t1.intron2;Parent=g17461.t1;
OX371262.1_Lypha_dubia_genome_assembly,_chromosome:_3	AUGUSTUS	CDS	54353666	54353826	1	+	2	ID=g17461.t1.CDS3;Parent=g17461.t1;
OX371262.1_Lypha_dubia_genome_assembly,_chromosome:_3	AUGUSTUS	exon	54353666	54353826	.	+	.	ID=g17461.t1.exon3;Parent=g17461.t1;
OX371262.1_Lypha_dubia_genome_assembly,_chromosome:_3	AUGUSTUS	intron	54353827	54353905	1	+	.	ID=g17461.t1.intron3;Parent=g17461.t1;
OX371262.1_Lypha_dubia_genome_assembly,_chromosome:_3	AUGUSTUS	CDS	54353906	54354181	1	+	0	ID=g17461.t1.CDS4;Parent=g17461.t1;
OX371262.1_Lypha_dubia_genome_assembly,_chromosome:_3	AUGUSTUS	exon	54353906	54354181	.	+	.	ID=g17461.t1.exon4;Parent=g17461.t1;
OX371262.1_Lypha_dubia_genome_assembly,_chromosome:_3	AUGUSTUS	intron	54354182	54354249	1	+	.	ID=g17461.t1.intron4;Parent=g17461.t1;
OX371262.1_Lypha_dubia_genome_assembly,_chromosome:_3	AUGUSTUS	CDS	54354250	54354429	1	+	0	ID=g17461.t1.CDS5;Parent=g17461.t1;
OX371262.1_Lypha_dubia_genome_assembly,_chromosome:_3	AUGUSTUS	exon	54354250	54354429	.	+	.	ID=g17461.t1.exon5;Parent=g17461.t1;
OX371262.1_Lypha_dubia_genome_assembly,_chromosome:_3	AUGUSTUS	stop_codon	54354427	54354429	.	+	0	ID=g17461.t1.stop1;Parent=g17461.t1;
OX371262.1_Lypha_dubia_genome_assembly,_chromosome:_3	AUGUSTUS	gene	54354529	54357378	.	-	.	ID=g17462;
OX371262.1_Lypha_dubia_genome_assembly,_chromosome:_3	AUGUSTUS	mRNA	54354529	54357378	1	-	.	ID=g17462.t1;Parent=g17462;
OX371262.1_Lypha_dubia_genome_assembly,_chromosome:_3	AUGUSTUS	stop_codon	54354529	54354531	.	-	0	ID=g17462.t1.stop1;Parent=g17462.t1;
OX371262.1_Lypha_dubia_genome_assembly,_chromosome:_3	AUGUSTUS	CDS	54354529	54354579	1	-	0	ID=g17462.t1.CDS1;Parent=g17462.t1;
OX371262.1_Lypha_dubia_genome_assembly,_chromosome:_3	AUGUSTUS	exon	54354529	54354579	.	-	.	ID=g17462.t1.exon1;Parent=g17462.t1;
OX371262.1_Lypha_dubia_genome_assembly,_chromosome:_3	AUGUSTUS	intron	54354580	54354647	1	-	.	ID=g17462.t1.intron1;Parent=g17462.t1;
OX371262.1_Lypha_dubia_genome_assembly,_chromosome:_3	AUGUSTUS	CDS	54354648	54355226	1	-	0	ID=g17462.t1.CDS2;Parent=g17462.t1;
OX371262.1_Lypha_dubia_genome_assembly,_chromosome:_3	AUGUSTUS	exon	54354648	54355226	.	-	.	ID=g17462.t1.exon2;Parent=g17462.t1;
OX371262.1_Lypha_dubia_genome_assembly,_chromosome:_3	AUGUSTUS	intron	54355227	54355300	1	-	.	ID=g17462.t1.intron2;Parent=g17462.t1;
OX371262.1_Lypha_dubia_genome_assembly,_chromosome:_3	AUGUSTUS	CDS	54355301	54355429	1	-	0	ID=g17462.t1.CDS3;Parent=g17462.t1;
OX371262.1_Lypha_dubia_genome_assembly,_chromosome:_3	AUGUSTUS	exon	54355301	54355429	.	-	.	ID=g17462.t1.exon3;Parent=g17462.t1;
OX371262.1_Lypha_dubia_genome_assembly,_chromosome:_3	AUGUSTUS	intron	54355430	54355497	1	-	.	ID=g17462.t1.intron3;Parent=g17462.t1;
OX371262.1_Lypha_dubia_genome_assembly,_chromosome:_3	AUGUSTUS	CDS	54355498	54355648	1	-	1	ID=g17462.t1.CDS4;Parent=g17462.t1;
OX371262.1_Lypha_dubia_genome_assembly,_chromosome:_3	AUGUSTUS	exon	54355498	54355648	.	-	.	ID=g17462.t1.exon4;Parent=g17462.t1;
OX371262.1_Lypha_dubia_genome_assembly,_chromosome:_3	AUGUSTUS	intron	54355649	54355715	1	-	.	ID=g17462.t1.intron4;Parent=g17462.t1;
OX371262.1_Lypha_dubia_genome_assembly,_chromosome:_3	AUGUSTUS	CDS	54355716	54356312	1	-	1	ID=g17462.t1.CDS5;Parent=g17462.t1;
OX371262.1_Lypha_dubia_genome_assembly,_chromosome:_3	AUGUSTUS	exon	54355716	54356312	.	-	.	ID=g17462.t1.exon5;Parent=g17462.t1;
OX371262.1_Lypha_dubia_genome_assembly,_chromosome:_3	AUGUSTUS	intron	54356313	54356376	1	-	.	ID=g17462.t1.intron5;Parent=g17462.t1;
OX371262.1_Lypha_dubia_genome_assembly,_chromosome:_3	AUGUSTUS	CDS	54356377	54356546	1	-	0	ID=g17462.t1.CDS6;Parent=g17462.t1;
OX371262.1_Lypha_dubia_genome_assembly,_chromosome:_3	AUGUSTUS	exon	54356377	54356546	.	-	.	ID=g17462.t1.exon6;Parent=g17462.t1;
OX371262.1_Lypha_dubia_genome_assembly,_chromosome:_3	AUGUSTUS	intron	54356547	54356614	1	-	.	ID=g17462.t1.intron6;Parent=g17462.t1;
OX371262.1_Lypha_dubia_genome_assembly,_chromosome:_3	AUGUSTUS	CDS	54356615	54357199	1	-	0	ID=g17462.t1.CDS7;Parent=g17462.t1;
OX371262.1_Lypha_dubia_genome_assembly,_chromosome:_3	AUGUSTUS	exon	54356615	54357199	.	-	.	ID=g17462.t1.exon7;Parent=g17462.t1;
OX371262.1_Lypha_dubia_genome_assembly,_chromosome:_3	AUGUSTUS	intron	54357200	54357267	1	-	.	ID=g17462.t1.intron7;Parent=g17462.t1;
OX371262.1_Lypha_dubia_genome_assembly,_chromosome:_3	AUGUSTUS	CDS	54357268	54357378	1	-	0	ID=g17462.t1.CDS8;Parent=g17462.t1;
OX371262.1_Lypha_dubia_genome_assembly,_chromosome:_3	AUGUSTUS	exon	54357268	54357378	.	-	.	ID=g17462.t1.exon8;Parent=g17462.t1;
OX371262.1_Lypha_dubia_genome_assembly,_chromosome:_3	AUGUSTUS	start_codon	54357376	54357378	.	-	0	ID=g17462.t1.start1;Parent=g17462.t1;
OX371262.1_Lypha_dubia_genome_assembly,_chromosome:_3	AUGUSTUS	gene	54363024	54365153	.	+	.	ID=g17463;
OX371262.1_Lypha_dubia_genome_assembly,_chromosome:_3	AUGUSTUS	mRNA	54363024	54365153	1	+	.	ID=g17463.t1;Parent=g17463;
OX371262.1_Lypha_dubia_genome_assembly,_chromosome:_3	AUGUSTUS	start_codon	54363024	54363026	.	+	0	ID=g17463.t1.start1;Parent=g17463.t1;
OX371262.1_Lypha_dubia_genome_assembly,_chromosome:_3	AUGUSTUS	CDS	54363024	54363199	1	+	0	ID=g17463.t1.CDS1;Parent=g17463.t1;
OX371262.1_Lypha_dubia_genome_assembly,_chromosome:_3	AUGUSTUS	exon	54363024	54363199	.	+	.	ID=g17463.t1.exon1;Parent=g17463.t1;
OX371262.1_Lypha_dubia_genome_assembly,_chromosome:_3	AUGUSTUS	intron	54363200	54363938	1	+	.	ID=g17463.t1.intron1;Parent=g17463.t1;
OX371262.1_Lypha_dubia_genome_assembly,_chromosome:_3	AUGUSTUS	CDS	54363939	54364329	1	+	1	ID=g17463.t1.CDS2;Parent=g17463.t1;
OX371262.1_Lypha_dubia_genome_assembly,_chromosome:_3	AUGUSTUS	exon	54363939	54364329	.	+	.	ID=g17463.t1.exon2;Parent=g17463.t1;
OX371262.1_Lypha_dubia_genome_assembly,_chromosome:_3	AUGUSTUS	intron	54364330	54364397	1	+	.	ID=g17463.t1.intron2;Parent=g17463.t1;
OX371262.1_Lypha_dubia_genome_assembly,_chromosome:_3	AUGUSTUS	CDS	54364398	54364575	1	+	0	ID=g17463.t1.CDS3;Parent=g17463.t1;
OX371262.1_Lypha_dubia_genome_assembly,_chromosome:_3	AUGUSTUS	exon	54364398	54364575	.	+	.	ID=g17463.t1.exon3;Parent=g17463.t1;
OX371262.1_Lypha_dubia_genome_assembly,_chromosome:_3	AUGUSTUS	intron	54364576	54364650	1	+	.	ID=g17463.t1.intron3;Parent=g17463.t1;
OX371262.1_Lypha_dubia_genome_assembly,_chromosome:_3	AUGUSTUS	CDS	54364651	54365153	1	+	2	ID=g17463.t1.CDS4;Parent=g17463.t1;
OX371262.1_Lypha_dubia_genome_assembly,_chromosome:_3	AUGUSTUS	exon	54364651	54365153	.	+	.	ID=g17463.t1.exon4;Parent=g17463.t1;
OX371262.1_Lypha_dubia_genome_assembly,_chromosome:_3	AUGUSTUS	stop_codon	54365151	54365153	.	+	0	ID=g17463.t1.stop1;Parent=g17463.t1;
OX371262.1_Lypha_dubia_genome_assembly,_chromosome:_3	AUGUSTUS	gene	54365365	54369178	.	-	.	ID=g17464;
OX371262.1_Lypha_dubia_genome_assembly,_chromosome:_3	AUGUSTUS	mRNA	54365365	54369178	1	-	.	ID=g17464.t1;Parent=g17464;
OX371262.1_Lypha_dubia_genome_assembly,_chromosome:_3	AUGUSTUS	stop_codon	54365365	54365367	.	-	0	ID=g17464.t1.stop1;Parent=g17464.t1;
OX371262.1_Lypha_dubia_genome_assembly,_chromosome:_3	AUGUSTUS	CDS	54365365	54365546	1	-	2	ID=g17464.t1.CDS1;Parent=g17464.t1;
OX371262.1_Lypha_dubia_genome_assembly,_chromosome:_3	AUGUSTUS	exon	54365365	54365546	.	-	.	ID=g17464.t1.exon1;Parent=g17464.t1;
OX371262.1_Lypha_dubia_genome_assembly,_chromosome:_3	AUGUSTUS	intron	54365547	54365611	1	-	.	ID=g17464.t1.intron1;Parent=g17464.t1;
OX371262.1_Lypha_dubia_genome_assembly,_chromosome:_3	AUGUSTUS	CDS	54365612	54366417	1	-	1	ID=g17464.t1.CDS2;Parent=g17464.t1;
OX371262.1_Lypha_dubia_genome_assembly,_chromosome:_3	AUGUSTUS	exon	54365612	54366417	.	-	.	ID=g17464.t1.exon2;Parent=g17464.t1;
OX371262.1_Lypha_dubia_genome_assembly,_chromosome:_3	AUGUSTUS	intron	54366418	54367436	1	-	.	ID=g17464.t1.intron2;Parent=g17464.t1;
OX371262.1_Lypha_dubia_genome_assembly,_chromosome:_3	AUGUSTUS	CDS	54367437	54367655	1	-	1	ID=g17464.t1.CDS3;Parent=g17464.t1;
OX371262.1_Lypha_dubia_genome_assembly,_chromosome:_3	AUGUSTUS	exon	54367437	54367655	.	-	.	ID=g17464.t1.exon3;Parent=g17464.t1;
OX371262.1_Lypha_dubia_genome_assembly,_chromosome:_3	AUGUSTUS	intron	54367656	54367734	1	-	.	ID=g17464.t1.intron3;Parent=g17464.t1;
OX371262.1_Lypha_dubia_genome_assembly,_chromosome:_3	AUGUSTUS	CDS	54367735	54367828	1	-	2	ID=g17464.t1.CDS4;Parent=g17464.t1;
OX371262.1_Lypha_dubia_genome_assembly,_chromosome:_3	AUGUSTUS	exon	54367735	54367828	.	-	.	ID=g17464.t1.exon4;Parent=g17464.t1;
OX371262.1_Lypha_dubia_genome_assembly,_chromosome:_3	AUGUSTUS	intron	54367829	54367896	1	-	.	ID=g17464.t1.intron4;Parent=g17464.t1;
OX371262.1_Lypha_dubia_genome_assembly,_chromosome:_3	AUGUSTUS	CDS	54367897	54368297	1	-	1	ID=g17464.t1.CDS5;Parent=g17464.t1;
OX371262.1_Lypha_dubia_genome_assembly,_chromosome:_3	AUGUSTUS	exon	54367897	54368297	.	-	.	ID=g17464.t1.exon5;Parent=g17464.t1;
OX371262.1_Lypha_dubia_genome_assembly,_chromosome:_3	AUGUSTUS	intron	54368298	54369098	1	-	.	ID=g17464.t1.intron5;Parent=g17464.t1;
OX371262.1_Lypha_dubia_genome_assembly,_chromosome:_3	AUGUSTUS	CDS	54369099	54369178	1	-	0	ID=g17464.t1.CDS6;Parent=g17464.t1;
OX371262.1_Lypha_dubia_genome_assembly,_chromosome:_3	AUGUSTUS	exon	54369099	54369178	.	-	.	ID=g17464.t1.exon6;Parent=g17464.t1;
OX371262.1_Lypha_dubia_genome_assembly,_chromosome:_3	AUGUSTUS	start_codon	54369176	54369178	.	-	0	ID=g17464.t1.start1;Parent=g17464.t1;
OX371262.1_Lypha_dubia_genome_assembly,_chromosome:_3	AUGUSTUS	gene	54391614	54393451	.	+	.	ID=g17465;
OX371262.1_Lypha_dubia_genome_assembly,_chromosome:_3	AUGUSTUS	mRNA	54391614	54393451	0.49	+	.	ID=g17465.t1;Parent=g17465;
OX371262.1_Lypha_dubia_genome_assembly,_chromosome:_3	AUGUSTUS	start_codon	54391614	54391616	.	+	0	ID=g17465.t1.start1;Parent=g17465.t1;
OX371262.1_Lypha_dubia_genome_assembly,_chromosome:_3	AUGUSTUS	CDS	54391614	54392769	0.49	+	0	ID=g17465.t1.CDS1;Parent=g17465.t1;
OX371262.1_Lypha_dubia_genome_assembly,_chromosome:_3	AUGUSTUS	exon	54391614	54392769	.	+	.	ID=g17465.t1.exon1;Parent=g17465.t1;
OX371262.1_Lypha_dubia_genome_assembly,_chromosome:_3	AUGUSTUS	intron	54392770	54392822	0.49	+	.	ID=g17465.t1.intron1;Parent=g17465.t1;
OX371262.1_Lypha_dubia_genome_assembly,_chromosome:_3	AUGUSTUS	CDS	54392823	54393451	0.49	+	2	ID=g17465.t1.CDS2;Parent=g17465.t1;
OX371262.1_Lypha_dubia_genome_assembly,_chromosome:_3	AUGUSTUS	exon	54392823	54393451	.	+	.	ID=g17465.t1.exon2;Parent=g17465.t1;
OX371262.1_Lypha_dubia_genome_assembly,_chromosome:_3	AUGUSTUS	stop_codon	54393449	54393451	.	+	0	ID=g17465.t1.stop1;Parent=g17465.t1;
OX371262.1_Lypha_dubia_genome_assembly,_chromosome:_3	AUGUSTUS	gene	54401601	54405146	.	+	.	ID=g17466;
OX371262.1_Lypha_dubia_genome_assembly,_chromosome:_3	AUGUSTUS	mRNA	54401601	54405146	0.97	+	.	ID=g17466.t1;Parent=g17466;
OX371262.1_Lypha_dubia_genome_assembly,_chromosome:_3	AUGUSTUS	start_codon	54401601	54401603	.	+	0	ID=g17466.t1.start1;Parent=g17466.t1;
OX371262.1_Lypha_dubia_genome_assembly,_chromosome:_3	AUGUSTUS	CDS	54401601	54401636	0.97	+	0	ID=g17466.t1.CDS1;Parent=g17466.t1;
OX371262.1_Lypha_dubia_genome_assembly,_chromosome:_3	AUGUSTUS	exon	54401601	54401636	.	+	.	ID=g17466.t1.exon1;Parent=g17466.t1;
OX371262.1_Lypha_dubia_genome_assembly,_chromosome:_3	AUGUSTUS	intron	54401637	54404296	0.97	+	.	ID=g17466.t1.intron1;Parent=g17466.t1;
OX371262.1_Lypha_dubia_genome_assembly,_chromosome:_3	AUGUSTUS	CDS	54404297	54404402	0.98	+	0	ID=g17466.t1.CDS2;Parent=g17466.t1;
OX371262.1_Lypha_dubia_genome_assembly,_chromosome:_3	AUGUSTUS	exon	54404297	54404402	.	+	.	ID=g17466.t1.exon2;Parent=g17466.t1;
OX371262.1_Lypha_dubia_genome_assembly,_chromosome:_3	AUGUSTUS	intron	54404403	54404877	1	+	.	ID=g17466.t1.intron2;Parent=g17466.t1;
OX371262.1_Lypha_dubia_genome_assembly,_chromosome:_3	AUGUSTUS	CDS	54404878	54405146	1	+	2	ID=g17466.t1.CDS3;Parent=g17466.t1;
OX371262.1_Lypha_dubia_genome_assembly,_chromosome:_3	AUGUSTUS	exon	54404878	54405146	.	+	.	ID=g17466.t1.exon3;Parent=g17466.t1;
OX371262.1_Lypha_dubia_genome_assembly,_chromosome:_3	AUGUSTUS	stop_codon	54405144	54405146	.	+	0	ID=g17466.t1.stop1;Parent=g17466.t1;
OX371262.1_Lypha_dubia_genome_assembly,_chromosome:_3	AUGUSTUS	gene	54420373	54421064	.	-	.	ID=g17467;
OX371262.1_Lypha_dubia_genome_assembly,_chromosome:_3	AUGUSTUS	mRNA	54420373	54421064	0.96	-	.	ID=g17467.t1;Parent=g17467;
OX371262.1_Lypha_dubia_genome_assembly,_chromosome:_3	AUGUSTUS	stop_codon	54420373	54420375	.	-	0	ID=g17467.t1.stop1;Parent=g17467.t1;
OX371262.1_Lypha_dubia_genome_assembly,_chromosome:_3	AUGUSTUS	CDS	54420373	54420392	0.96	-	2	ID=g17467.t1.CDS1;Parent=g17467.t1;
OX371262.1_Lypha_dubia_genome_assembly,_chromosome:_3	AUGUSTUS	exon	54420373	54420392	.	-	.	ID=g17467.t1.exon1;Parent=g17467.t1;
OX371262.1_Lypha_dubia_genome_assembly,_chromosome:_3	AUGUSTUS	intron	54420393	54420448	0.96	-	.	ID=g17467.t1.intron1;Parent=g17467.t1;
OX371262.1_Lypha_dubia_genome_assembly,_chromosome:_3	AUGUSTUS	CDS	54420449	54421064	1	-	0	ID=g17467.t1.CDS2;Parent=g17467.t1;
OX371262.1_Lypha_dubia_genome_assembly,_chromosome:_3	AUGUSTUS	exon	54420449	54421064	.	-	.	ID=g17467.t1.exon2;Parent=g17467.t1;
OX371262.1_Lypha_dubia_genome_assembly,_chromosome:_3	AUGUSTUS	start_codon	54421062	54421064	.	-	0	ID=g17467.t1.start1;Parent=g17467.t1;
OX371262.1_Lypha_dubia_genome_assembly,_chromosome:_3	AUGUSTUS	gene	54421915	54423474	.	-	.	ID=g17468;
OX371262.1_Lypha_dubia_genome_assembly,_chromosome:_3	AUGUSTUS	mRNA	54421915	54423126	1	-	.	ID=g17468.t1;Parent=g17468;
OX371262.1_Lypha_dubia_genome_assembly,_chromosome:_3	AUGUSTUS	stop_codon	54421915	54421917	.	-	0	ID=g17468.t1.stop1;Parent=g17468.t1;
OX371262.1_Lypha_dubia_genome_assembly,_chromosome:_3	AUGUSTUS	CDS	54421915	54423126	1	-	0	ID=g17468.t1.CDS1;Parent=g17468.t1;
OX371262.1_Lypha_dubia_genome_assembly,_chromosome:_3	AUGUSTUS	exon	54421915	54423126	.	-	.	ID=g17468.t1.exon1;Parent=g17468.t1;
OX371262.1_Lypha_dubia_genome_assembly,_chromosome:_3	AUGUSTUS	start_codon	54423124	54423126	.	-	0	ID=g17468.t1.start1;Parent=g17468.t1;
OX371262.1_Lypha_dubia_genome_assembly,_chromosome:_3	AUGUSTUS	mRNA	54421915	54423474	1	-	.	ID=g17468.t2;Parent=g17468;
OX371262.1_Lypha_dubia_genome_assembly,_chromosome:_3	AUGUSTUS	stop_codon	54421915	54421917	.	-	0	ID=g17468.t2.stop1;Parent=g17468.t2;
OX371262.1_Lypha_dubia_genome_assembly,_chromosome:_3	AUGUSTUS	CDS	54421915	54423474	1	-	0	ID=g17468.t2.CDS1;Parent=g17468.t2;
OX371262.1_Lypha_dubia_genome_assembly,_chromosome:_3	AUGUSTUS	exon	54421915	54423474	.	-	.	ID=g17468.t2.exon1;Parent=g17468.t2;
OX371262.1_Lypha_dubia_genome_assembly,_chromosome:_3	AUGUSTUS	start_codon	54423472	54423474	.	-	0	ID=g17468.t2.start1;Parent=g17468.t2;
OX371262.1_Lypha_dubia_genome_assembly,_chromosome:_3	AUGUSTUS	gene	54423381	54424508	.	-	.	ID=g17469;
OX371262.1_Lypha_dubia_genome_assembly,_chromosome:_3	AUGUSTUS	mRNA	54423381	54424508	0.84	-	.	ID=g17469.t1;Parent=g17469;
OX371262.1_Lypha_dubia_genome_assembly,_chromosome:_3	AUGUSTUS	stop_codon	54423381	54423383	.	-	0	ID=g17469.t1.stop1;Parent=g17469.t1;
OX371262.1_Lypha_dubia_genome_assembly,_chromosome:_3	AUGUSTUS	CDS	54423381	54423413	1	-	0	ID=g17469.t1.CDS1;Parent=g17469.t1;
OX371262.1_Lypha_dubia_genome_assembly,_chromosome:_3	AUGUSTUS	exon	54423381	54423413	.	-	.	ID=g17469.t1.exon1;Parent=g17469.t1;
OX371262.1_Lypha_dubia_genome_assembly,_chromosome:_3	AUGUSTUS	intron	54423414	54423559	1	-	.	ID=g17469.t1.intron1;Parent=g17469.t1;
OX371262.1_Lypha_dubia_genome_assembly,_chromosome:_3	AUGUSTUS	CDS	54423560	54423669	0.91	-	2	ID=g17469.t1.CDS2;Parent=g17469.t1;
OX371262.1_Lypha_dubia_genome_assembly,_chromosome:_3	AUGUSTUS	exon	54423560	54423669	.	-	.	ID=g17469.t1.exon2;Parent=g17469.t1;
OX371262.1_Lypha_dubia_genome_assembly,_chromosome:_3	AUGUSTUS	intron	54423670	54423772	0.84	-	.	ID=g17469.t1.intron2;Parent=g17469.t1;
OX371262.1_Lypha_dubia_genome_assembly,_chromosome:_3	AUGUSTUS	CDS	54423773	54424508	0.92	-	0	ID=g17469.t1.CDS3;Parent=g17469.t1;
OX371262.1_Lypha_dubia_genome_assembly,_chromosome:_3	AUGUSTUS	exon	54423773	54424508	.	-	.	ID=g17469.t1.exon3;Parent=g17469.t1;
OX371262.1_Lypha_dubia_genome_assembly,_chromosome:_3	AUGUSTUS	start_codon	54424506	54424508	.	-	0	ID=g17469.t1.start1;Parent=g17469.t1;
OX371262.1_Lypha_dubia_genome_assembly,_chromosome:_3	GeneMark.hmm3	mRNA	54423528	54424508	.	-	.	ID=g17469.t2;Parent=g17469;
OX371262.1_Lypha_dubia_genome_assembly,_chromosome:_3	GeneMark.hmm3	CDS	54423528	54424508	.	-	0	ID=g17469.t2.CDS1;Parent=g17469.t2;
OX371262.1_Lypha_dubia_genome_assembly,_chromosome:_3	GeneMark.hmm3	exon	54423528	54424508	.	-	0	ID=g17469.t2.exon1;Parent=g17469.t2;
OX371262.1_Lypha_dubia_genome_assembly,_chromosome:_3	AUGUSTUS	gene	54431389	54432008	.	+	.	ID=g17470;
OX371262.1_Lypha_dubia_genome_assembly,_chromosome:_3	AUGUSTUS	mRNA	54431389	54432008	0.99	+	.	ID=g17470.t1;Parent=g17470;
OX371262.1_Lypha_dubia_genome_assembly,_chromosome:_3	AUGUSTUS	start_codon	54431389	54431391	.	+	0	ID=g17470.t1.start1;Parent=g17470.t1;
OX371262.1_Lypha_dubia_genome_assembly,_chromosome:_3	AUGUSTUS	CDS	54431389	54431406	1	+	0	ID=g17470.t1.CDS1;Parent=g17470.t1;
OX371262.1_Lypha_dubia_genome_assembly,_chromosome:_3	AUGUSTUS	exon	54431389	54431406	.	+	.	ID=g17470.t1.exon1;Parent=g17470.t1;
OX371262.1_Lypha_dubia_genome_assembly,_chromosome:_3	AUGUSTUS	intron	54431407	54431474	1	+	.	ID=g17470.t1.intron1;Parent=g17470.t1;
OX371262.1_Lypha_dubia_genome_assembly,_chromosome:_3	AUGUSTUS	CDS	54431475	54432008	0.99	+	0	ID=g17470.t1.CDS2;Parent=g17470.t1;
OX371262.1_Lypha_dubia_genome_assembly,_chromosome:_3	AUGUSTUS	exon	54431475	54432008	.	+	.	ID=g17470.t1.exon2;Parent=g17470.t1;
OX371262.1_Lypha_dubia_genome_assembly,_chromosome:_3	AUGUSTUS	stop_codon	54432006	54432008	.	+	0	ID=g17470.t1.stop1;Parent=g17470.t1;
OX371262.1_Lypha_dubia_genome_assembly,_chromosome:_3	AUGUSTUS	gene	54433548	54438064	.	+	.	ID=g17471;
OX371262.1_Lypha_dubia_genome_assembly,_chromosome:_3	AUGUSTUS	mRNA	54433548	54438064	1	+	.	ID=g17471.t1;Parent=g17471;
OX371262.1_Lypha_dubia_genome_assembly,_chromosome:_3	AUGUSTUS	start_codon	54433548	54433550	.	+	0	ID=g17471.t1.start1;Parent=g17471.t1;
OX371262.1_Lypha_dubia_genome_assembly,_chromosome:_3	AUGUSTUS	CDS	54433548	54433754	1	+	0	ID=g17471.t1.CDS1;Parent=g17471.t1;
OX371262.1_Lypha_dubia_genome_assembly,_chromosome:_3	AUGUSTUS	exon	54433548	54433754	.	+	.	ID=g17471.t1.exon1;Parent=g17471.t1;
OX371262.1_Lypha_dubia_genome_assembly,_chromosome:_3	AUGUSTUS	intron	54433755	54437354	1	+	.	ID=g17471.t1.intron1;Parent=g17471.t1;
OX371262.1_Lypha_dubia_genome_assembly,_chromosome:_3	AUGUSTUS	CDS	54437355	54437472	1	+	0	ID=g17471.t1.CDS2;Parent=g17471.t1;
OX371262.1_Lypha_dubia_genome_assembly,_chromosome:_3	AUGUSTUS	exon	54437355	54437472	.	+	.	ID=g17471.t1.exon2;Parent=g17471.t1;
OX371262.1_Lypha_dubia_genome_assembly,_chromosome:_3	AUGUSTUS	intron	54437473	54437534	1	+	.	ID=g17471.t1.intron2;Parent=g17471.t1;
OX371262.1_Lypha_dubia_genome_assembly,_chromosome:_3	AUGUSTUS	CDS	54437535	54438064	1	+	2	ID=g17471.t1.CDS3;Parent=g17471.t1;
OX371262.1_Lypha_dubia_genome_assembly,_chromosome:_3	AUGUSTUS	exon	54437535	54438064	.	+	.	ID=g17471.t1.exon3;Parent=g17471.t1;
OX371262.1_Lypha_dubia_genome_assembly,_chromosome:_3	AUGUSTUS	stop_codon	54438062	54438064	.	+	0	ID=g17471.t1.stop1;Parent=g17471.t1;
OX371262.1_Lypha_dubia_genome_assembly,_chromosome:_3	AUGUSTUS	gene	54443328	54445584	.	+	.	ID=g17472;
OX371262.1_Lypha_dubia_genome_assembly,_chromosome:_3	AUGUSTUS	mRNA	54443328	54445584	1	+	.	ID=g17472.t1;Parent=g17472;
OX371262.1_Lypha_dubia_genome_assembly,_chromosome:_3	AUGUSTUS	start_codon	54443328	54443330	.	+	0	ID=g17472.t1.start1;Parent=g17472.t1;
OX371262.1_Lypha_dubia_genome_assembly,_chromosome:_3	AUGUSTUS	CDS	54443328	54443415	1	+	0	ID=g17472.t1.CDS1;Parent=g17472.t1;
OX371262.1_Lypha_dubia_genome_assembly,_chromosome:_3	AUGUSTUS	exon	54443328	54443415	.	+	.	ID=g17472.t1.exon1;Parent=g17472.t1;
OX371262.1_Lypha_dubia_genome_assembly,_chromosome:_3	AUGUSTUS	intron	54443416	54443472	1	+	.	ID=g17472.t1.intron1;Parent=g17472.t1;
OX371262.1_Lypha_dubia_genome_assembly,_chromosome:_3	AUGUSTUS	CDS	54443473	54443710	1	+	2	ID=g17472.t1.CDS2;Parent=g17472.t1;
OX371262.1_Lypha_dubia_genome_assembly,_chromosome:_3	AUGUSTUS	exon	54443473	54443710	.	+	.	ID=g17472.t1.exon2;Parent=g17472.t1;
OX371262.1_Lypha_dubia_genome_assembly,_chromosome:_3	AUGUSTUS	intron	54443711	54443761	1	+	.	ID=g17472.t1.intron2;Parent=g17472.t1;
OX371262.1_Lypha_dubia_genome_assembly,_chromosome:_3	AUGUSTUS	CDS	54443762	54444070	1	+	1	ID=g17472.t1.CDS3;Parent=g17472.t1;
OX371262.1_Lypha_dubia_genome_assembly,_chromosome:_3	AUGUSTUS	exon	54443762	54444070	.	+	.	ID=g17472.t1.exon3;Parent=g17472.t1;
OX371262.1_Lypha_dubia_genome_assembly,_chromosome:_3	AUGUSTUS	intron	54444071	54444129	1	+	.	ID=g17472.t1.intron3;Parent=g17472.t1;
OX371262.1_Lypha_dubia_genome_assembly,_chromosome:_3	AUGUSTUS	CDS	54444130	54444256	1	+	1	ID=g17472.t1.CDS4;Parent=g17472.t1;
OX371262.1_Lypha_dubia_genome_assembly,_chromosome:_3	AUGUSTUS	exon	54444130	54444256	.	+	.	ID=g17472.t1.exon4;Parent=g17472.t1;
OX371262.1_Lypha_dubia_genome_assembly,_chromosome:_3	AUGUSTUS	intron	54444257	54445455	1	+	.	ID=g17472.t1.intron4;Parent=g17472.t1;
OX371262.1_Lypha_dubia_genome_assembly,_chromosome:_3	AUGUSTUS	CDS	54445456	54445584	1	+	0	ID=g17472.t1.CDS5;Parent=g17472.t1;
OX371262.1_Lypha_dubia_genome_assembly,_chromosome:_3	AUGUSTUS	exon	54445456	54445584	.	+	.	ID=g17472.t1.exon5;Parent=g17472.t1;
OX371262.1_Lypha_dubia_genome_assembly,_chromosome:_3	AUGUSTUS	stop_codon	54445582	54445584	.	+	0	ID=g17472.t1.stop1;Parent=g17472.t1;
OX371262.1_Lypha_dubia_genome_assembly,_chromosome:_3	AUGUSTUS	gene	54445732	54447831	.	-	.	ID=g17473;
OX371262.1_Lypha_dubia_genome_assembly,_chromosome:_3	AUGUSTUS	mRNA	54445732	54447831	1	-	.	ID=g17473.t1;Parent=g17473;
OX371262.1_Lypha_dubia_genome_assembly,_chromosome:_3	AUGUSTUS	stop_codon	54445732	54445734	.	-	0	ID=g17473.t1.stop1;Parent=g17473.t1;
OX371262.1_Lypha_dubia_genome_assembly,_chromosome:_3	AUGUSTUS	CDS	54445732	54447831	1	-	0	ID=g17473.t1.CDS1;Parent=g17473.t1;
OX371262.1_Lypha_dubia_genome_assembly,_chromosome:_3	AUGUSTUS	exon	54445732	54447831	.	-	.	ID=g17473.t1.exon1;Parent=g17473.t1;
OX371262.1_Lypha_dubia_genome_assembly,_chromosome:_3	AUGUSTUS	start_codon	54447829	54447831	.	-	0	ID=g17473.t1.start1;Parent=g17473.t1;
OX371262.1_Lypha_dubia_genome_assembly,_chromosome:_3	AUGUSTUS	gene	54459627	54460790	.	-	.	ID=g17474;
OX371262.1_Lypha_dubia_genome_assembly,_chromosome:_3	AUGUSTUS	mRNA	54459627	54460790	1	-	.	ID=g17474.t1;Parent=g17474;
OX371262.1_Lypha_dubia_genome_assembly,_chromosome:_3	AUGUSTUS	stop_codon	54459627	54459629	.	-	0	ID=g17474.t1.stop1;Parent=g17474.t1;
OX371262.1_Lypha_dubia_genome_assembly,_chromosome:_3	AUGUSTUS	CDS	54459627	54459767	1	-	0	ID=g17474.t1.CDS1;Parent=g17474.t1;
OX371262.1_Lypha_dubia_genome_assembly,_chromosome:_3	AUGUSTUS	exon	54459627	54459767	.	-	.	ID=g17474.t1.exon1;Parent=g17474.t1;
OX371262.1_Lypha_dubia_genome_assembly,_chromosome:_3	AUGUSTUS	intron	54459768	54460097	1	-	.	ID=g17474.t1.intron1;Parent=g17474.t1;
OX371262.1_Lypha_dubia_genome_assembly,_chromosome:_3	AUGUSTUS	CDS	54460098	54460234	1	-	2	ID=g17474.t1.CDS2;Parent=g17474.t1;
OX371262.1_Lypha_dubia_genome_assembly,_chromosome:_3	AUGUSTUS	exon	54460098	54460234	.	-	.	ID=g17474.t1.exon2;Parent=g17474.t1;
OX371262.1_Lypha_dubia_genome_assembly,_chromosome:_3	AUGUSTUS	intron	54460235	54460309	1	-	.	ID=g17474.t1.intron2;Parent=g17474.t1;
OX371262.1_Lypha_dubia_genome_assembly,_chromosome:_3	AUGUSTUS	CDS	54460310	54460790	1	-	0	ID=g17474.t1.CDS3;Parent=g17474.t1;
OX371262.1_Lypha_dubia_genome_assembly,_chromosome:_3	AUGUSTUS	exon	54460310	54460790	.	-	.	ID=g17474.t1.exon3;Parent=g17474.t1;
OX371262.1_Lypha_dubia_genome_assembly,_chromosome:_3	AUGUSTUS	start_codon	54460788	54460790	.	-	0	ID=g17474.t1.start1;Parent=g17474.t1;
OX371262.1_Lypha_dubia_genome_assembly,_chromosome:_3	AUGUSTUS	mRNA	54459627	54460790	1	-	.	ID=g17474.t2;Parent=g17474;
OX371262.1_Lypha_dubia_genome_assembly,_chromosome:_3	AUGUSTUS	stop_codon	54459627	54459629	.	-	0	ID=g17474.t2.stop1;Parent=g17474.t2;
OX371262.1_Lypha_dubia_genome_assembly,_chromosome:_3	AUGUSTUS	CDS	54459627	54459767	1	-	0	ID=g17474.t2.CDS1;Parent=g17474.t2;
OX371262.1_Lypha_dubia_genome_assembly,_chromosome:_3	AUGUSTUS	exon	54459627	54459767	.	-	.	ID=g17474.t2.exon1;Parent=g17474.t2;
OX371262.1_Lypha_dubia_genome_assembly,_chromosome:_3	AUGUSTUS	intron	54459768	54460097	1	-	.	ID=g17474.t2.intron1;Parent=g17474.t2;
OX371262.1_Lypha_dubia_genome_assembly,_chromosome:_3	AUGUSTUS	CDS	54460098	54460234	1	-	2	ID=g17474.t2.CDS2;Parent=g17474.t2;
OX371262.1_Lypha_dubia_genome_assembly,_chromosome:_3	AUGUSTUS	exon	54460098	54460234	.	-	.	ID=g17474.t2.exon2;Parent=g17474.t2;
OX371262.1_Lypha_dubia_genome_assembly,_chromosome:_3	AUGUSTUS	intron	54460235	54460315	1	-	.	ID=g17474.t2.intron2;Parent=g17474.t2;
OX371262.1_Lypha_dubia_genome_assembly,_chromosome:_3	AUGUSTUS	CDS	54460316	54460790	1	-	0	ID=g17474.t2.CDS3;Parent=g17474.t2;
OX371262.1_Lypha_dubia_genome_assembly,_chromosome:_3	AUGUSTUS	exon	54460316	54460790	.	-	.	ID=g17474.t2.exon3;Parent=g17474.t2;
OX371262.1_Lypha_dubia_genome_assembly,_chromosome:_3	AUGUSTUS	start_codon	54460788	54460790	.	-	0	ID=g17474.t2.start1;Parent=g17474.t2;
OX371262.1_Lypha_dubia_genome_assembly,_chromosome:_3	AUGUSTUS	gene	54468654	54469152	.	+	.	ID=g17475;
OX371262.1_Lypha_dubia_genome_assembly,_chromosome:_3	AUGUSTUS	mRNA	54468654	54469152	1	+	.	ID=g17475.t1;Parent=g17475;
OX371262.1_Lypha_dubia_genome_assembly,_chromosome:_3	AUGUSTUS	start_codon	54468654	54468656	.	+	0	ID=g17475.t1.start1;Parent=g17475.t1;
OX371262.1_Lypha_dubia_genome_assembly,_chromosome:_3	AUGUSTUS	CDS	54468654	54468714	1	+	0	ID=g17475.t1.CDS1;Parent=g17475.t1;
OX371262.1_Lypha_dubia_genome_assembly,_chromosome:_3	AUGUSTUS	exon	54468654	54468714	.	+	.	ID=g17475.t1.exon1;Parent=g17475.t1;
OX371262.1_Lypha_dubia_genome_assembly,_chromosome:_3	AUGUSTUS	intron	54468715	54468766	1	+	.	ID=g17475.t1.intron1;Parent=g17475.t1;
OX371262.1_Lypha_dubia_genome_assembly,_chromosome:_3	AUGUSTUS	CDS	54468767	54469152	1	+	2	ID=g17475.t1.CDS2;Parent=g17475.t1;
OX371262.1_Lypha_dubia_genome_assembly,_chromosome:_3	AUGUSTUS	exon	54468767	54469152	.	+	.	ID=g17475.t1.exon2;Parent=g17475.t1;
OX371262.1_Lypha_dubia_genome_assembly,_chromosome:_3	AUGUSTUS	stop_codon	54469150	54469152	.	+	0	ID=g17475.t1.stop1;Parent=g17475.t1;
OX371262.1_Lypha_dubia_genome_assembly,_chromosome:_3	AUGUSTUS	gene	54469398	54471978	.	+	.	ID=g17476;
OX371262.1_Lypha_dubia_genome_assembly,_chromosome:_3	AUGUSTUS	mRNA	54469398	54471978	0.45	+	.	ID=g17476.t1;Parent=g17476;
OX371262.1_Lypha_dubia_genome_assembly,_chromosome:_3	AUGUSTUS	start_codon	54469398	54469400	.	+	0	ID=g17476.t1.start1;Parent=g17476.t1;
OX371262.1_Lypha_dubia_genome_assembly,_chromosome:_3	AUGUSTUS	CDS	54469398	54470166	0.98	+	0	ID=g17476.t1.CDS1;Parent=g17476.t1;
OX371262.1_Lypha_dubia_genome_assembly,_chromosome:_3	AUGUSTUS	exon	54469398	54470166	.	+	.	ID=g17476.t1.exon1;Parent=g17476.t1;
OX371262.1_Lypha_dubia_genome_assembly,_chromosome:_3	AUGUSTUS	intron	54470167	54470254	0.92	+	.	ID=g17476.t1.intron1;Parent=g17476.t1;
OX371262.1_Lypha_dubia_genome_assembly,_chromosome:_3	AUGUSTUS	CDS	54470255	54470489	0.75	+	2	ID=g17476.t1.CDS2;Parent=g17476.t1;
OX371262.1_Lypha_dubia_genome_assembly,_chromosome:_3	AUGUSTUS	exon	54470255	54470489	.	+	.	ID=g17476.t1.exon2;Parent=g17476.t1;
OX371262.1_Lypha_dubia_genome_assembly,_chromosome:_3	AUGUSTUS	intron	54470490	54470614	0.79	+	.	ID=g17476.t1.intron2;Parent=g17476.t1;
OX371262.1_Lypha_dubia_genome_assembly,_chromosome:_3	AUGUSTUS	CDS	54470615	54471088	0.63	+	1	ID=g17476.t1.CDS3;Parent=g17476.t1;
OX371262.1_Lypha_dubia_genome_assembly,_chromosome:_3	AUGUSTUS	exon	54470615	54471088	.	+	.	ID=g17476.t1.exon3;Parent=g17476.t1;
OX371262.1_Lypha_dubia_genome_assembly,_chromosome:_3	AUGUSTUS	intron	54471089	54471218	0.7	+	.	ID=g17476.t1.intron3;Parent=g17476.t1;
OX371262.1_Lypha_dubia_genome_assembly,_chromosome:_3	AUGUSTUS	CDS	54471219	54471978	0.66	+	1	ID=g17476.t1.CDS4;Parent=g17476.t1;
OX371262.1_Lypha_dubia_genome_assembly,_chromosome:_3	AUGUSTUS	exon	54471219	54471978	.	+	.	ID=g17476.t1.exon4;Parent=g17476.t1;
OX371262.1_Lypha_dubia_genome_assembly,_chromosome:_3	AUGUSTUS	stop_codon	54471976	54471978	.	+	0	ID=g17476.t1.stop1;Parent=g17476.t1;
OX371262.1_Lypha_dubia_genome_assembly,_chromosome:_3	AUGUSTUS	gene	54472083	54472472	.	+	.	ID=g17477;
OX371262.1_Lypha_dubia_genome_assembly,_chromosome:_3	AUGUSTUS	mRNA	54472083	54472472	0.96	+	.	ID=g17477.t1;Parent=g17477;
OX371262.1_Lypha_dubia_genome_assembly,_chromosome:_3	AUGUSTUS	start_codon	54472083	54472085	.	+	0	ID=g17477.t1.start1;Parent=g17477.t1;
OX371262.1_Lypha_dubia_genome_assembly,_chromosome:_3	AUGUSTUS	CDS	54472083	54472472	0.96	+	0	ID=g17477.t1.CDS1;Parent=g17477.t1;
OX371262.1_Lypha_dubia_genome_assembly,_chromosome:_3	AUGUSTUS	exon	54472083	54472472	.	+	.	ID=g17477.t1.exon1;Parent=g17477.t1;
OX371262.1_Lypha_dubia_genome_assembly,_chromosome:_3	AUGUSTUS	stop_codon	54472470	54472472	.	+	0	ID=g17477.t1.stop1;Parent=g17477.t1;
OX371262.1_Lypha_dubia_genome_assembly,_chromosome:_3	AUGUSTUS	gene	54479296	54480532	.	-	.	ID=g17478;
OX371262.1_Lypha_dubia_genome_assembly,_chromosome:_3	AUGUSTUS	mRNA	54479296	54480532	1	-	.	ID=g17478.t1;Parent=g17478;
OX371262.1_Lypha_dubia_genome_assembly,_chromosome:_3	AUGUSTUS	stop_codon	54479296	54479298	.	-	0	ID=g17478.t1.stop1;Parent=g17478.t1;
OX371262.1_Lypha_dubia_genome_assembly,_chromosome:_3	AUGUSTUS	CDS	54479296	54479703	1	-	0	ID=g17478.t1.CDS1;Parent=g17478.t1;
OX371262.1_Lypha_dubia_genome_assembly,_chromosome:_3	AUGUSTUS	exon	54479296	54479703	.	-	.	ID=g17478.t1.exon1;Parent=g17478.t1;
OX371262.1_Lypha_dubia_genome_assembly,_chromosome:_3	AUGUSTUS	intron	54479704	54479767	1	-	.	ID=g17478.t1.intron1;Parent=g17478.t1;
OX371262.1_Lypha_dubia_genome_assembly,_chromosome:_3	AUGUSTUS	CDS	54479768	54480003	1	-	2	ID=g17478.t1.CDS2;Parent=g17478.t1;
OX371262.1_Lypha_dubia_genome_assembly,_chromosome:_3	AUGUSTUS	exon	54479768	54480003	.	-	.	ID=g17478.t1.exon2;Parent=g17478.t1;
OX371262.1_Lypha_dubia_genome_assembly,_chromosome:_3	AUGUSTUS	intron	54480004	54480056	1	-	.	ID=g17478.t1.intron2;Parent=g17478.t1;
OX371262.1_Lypha_dubia_genome_assembly,_chromosome:_3	AUGUSTUS	CDS	54480057	54480218	1	-	2	ID=g17478.t1.CDS3;Parent=g17478.t1;
OX371262.1_Lypha_dubia_genome_assembly,_chromosome:_3	AUGUSTUS	exon	54480057	54480218	.	-	.	ID=g17478.t1.exon3;Parent=g17478.t1;
OX371262.1_Lypha_dubia_genome_assembly,_chromosome:_3	AUGUSTUS	intron	54480219	54480264	1	-	.	ID=g17478.t1.intron3;Parent=g17478.t1;
OX371262.1_Lypha_dubia_genome_assembly,_chromosome:_3	AUGUSTUS	CDS	54480265	54480532	1	-	0	ID=g17478.t1.CDS4;Parent=g17478.t1;
OX371262.1_Lypha_dubia_genome_assembly,_chromosome:_3	AUGUSTUS	exon	54480265	54480532	.	-	.	ID=g17478.t1.exon4;Parent=g17478.t1;
OX371262.1_Lypha_dubia_genome_assembly,_chromosome:_3	AUGUSTUS	start_codon	54480530	54480532	.	-	0	ID=g17478.t1.start1;Parent=g17478.t1;
OX371262.1_Lypha_dubia_genome_assembly,_chromosome:_3	GeneMark.hmm3	mRNA	54479296	54480532	.	-	.	ID=g17478.t2;Parent=g17478;
OX371262.1_Lypha_dubia_genome_assembly,_chromosome:_3	GeneMark.hmm3	stop_codon	54479296	54479298	.	-	0	ID=g17478.t2.stop1;Parent=g17478.t2;
OX371262.1_Lypha_dubia_genome_assembly,_chromosome:_3	GeneMark.hmm3	CDS	54479296	54479703	.	-	0	ID=g17478.t2.CDS1;Parent=g17478.t2;
OX371262.1_Lypha_dubia_genome_assembly,_chromosome:_3	GeneMark.hmm3	exon	54479296	54479703	0	-	.	ID=g17478.t2.exon1;Parent=g17478.t2;
OX371262.1_Lypha_dubia_genome_assembly,_chromosome:_3	GeneMark.hmm3	intron	54479704	54479767	.	-	2	ID=g17478.t2.intron1;Parent=g17478.t2;
OX371262.1_Lypha_dubia_genome_assembly,_chromosome:_3	GeneMark.hmm3	CDS	54479768	54480003	.	-	2	ID=g17478.t2.CDS2;Parent=g17478.t2;
OX371262.1_Lypha_dubia_genome_assembly,_chromosome:_3	GeneMark.hmm3	exon	54479768	54480003	0	-	.	ID=g17478.t2.exon2;Parent=g17478.t2;
OX371262.1_Lypha_dubia_genome_assembly,_chromosome:_3	GeneMark.hmm3	intron	54480004	54480056	.	-	2	ID=g17478.t2.intron2;Parent=g17478.t2;
OX371262.1_Lypha_dubia_genome_assembly,_chromosome:_3	GeneMark.hmm3	CDS	54480057	54480209	.	-	2	ID=g17478.t2.CDS3;Parent=g17478.t2;
OX371262.1_Lypha_dubia_genome_assembly,_chromosome:_3	GeneMark.hmm3	exon	54480057	54480209	0	-	.	ID=g17478.t2.exon3;Parent=g17478.t2;
OX371262.1_Lypha_dubia_genome_assembly,_chromosome:_3	GeneMark.hmm3	intron	54480210	54480264	.	-	0	ID=g17478.t2.intron3;Parent=g17478.t2;
OX371262.1_Lypha_dubia_genome_assembly,_chromosome:_3	GeneMark.hmm3	CDS	54480265	54480532	.	-	0	ID=g17478.t2.CDS4;Parent=g17478.t2;
OX371262.1_Lypha_dubia_genome_assembly,_chromosome:_3	GeneMark.hmm3	exon	54480265	54480532	0	-	.	ID=g17478.t2.exon4;Parent=g17478.t2;
OX371262.1_Lypha_dubia_genome_assembly,_chromosome:_3	GeneMark.hmm3	start_codon	54480530	54480532	.	-	0	ID=g17478.t2.start1;Parent=g17478.t2;
OX371262.1_Lypha_dubia_genome_assembly,_chromosome:_3	AUGUSTUS	gene	54499499	54502242	.	+	.	ID=g17479;
OX371262.1_Lypha_dubia_genome_assembly,_chromosome:_3	AUGUSTUS	mRNA	54499499	54502242	0.74	+	.	ID=g17479.t1;Parent=g17479;
OX371262.1_Lypha_dubia_genome_assembly,_chromosome:_3	AUGUSTUS	start_codon	54499499	54499501	.	+	0	ID=g17479.t1.start1;Parent=g17479.t1;
OX371262.1_Lypha_dubia_genome_assembly,_chromosome:_3	AUGUSTUS	CDS	54499499	54499991	1	+	0	ID=g17479.t1.CDS1;Parent=g17479.t1;
OX371262.1_Lypha_dubia_genome_assembly,_chromosome:_3	AUGUSTUS	exon	54499499	54499991	.	+	.	ID=g17479.t1.exon1;Parent=g17479.t1;
OX371262.1_Lypha_dubia_genome_assembly,_chromosome:_3	AUGUSTUS	intron	54499992	54502108	0.74	+	.	ID=g17479.t1.intron1;Parent=g17479.t1;
OX371262.1_Lypha_dubia_genome_assembly,_chromosome:_3	AUGUSTUS	CDS	54502109	54502242	0.74	+	2	ID=g17479.t1.CDS2;Parent=g17479.t1;
OX371262.1_Lypha_dubia_genome_assembly,_chromosome:_3	AUGUSTUS	exon	54502109	54502242	.	+	.	ID=g17479.t1.exon2;Parent=g17479.t1;
OX371262.1_Lypha_dubia_genome_assembly,_chromosome:_3	AUGUSTUS	stop_codon	54502240	54502242	.	+	0	ID=g17479.t1.stop1;Parent=g17479.t1;
OX371262.1_Lypha_dubia_genome_assembly,_chromosome:_3	AUGUSTUS	gene	54509799	54512264	.	-	.	ID=g17480;
OX371262.1_Lypha_dubia_genome_assembly,_chromosome:_3	AUGUSTUS	mRNA	54509799	54512264	0.48	-	.	ID=g17480.t1;Parent=g17480;
OX371262.1_Lypha_dubia_genome_assembly,_chromosome:_3	AUGUSTUS	stop_codon	54509799	54509801	.	-	0	ID=g17480.t1.stop1;Parent=g17480.t1;
OX371262.1_Lypha_dubia_genome_assembly,_chromosome:_3	AUGUSTUS	CDS	54509799	54510113	0.7	-	0	ID=g17480.t1.CDS1;Parent=g17480.t1;
OX371262.1_Lypha_dubia_genome_assembly,_chromosome:_3	AUGUSTUS	exon	54509799	54510113	.	-	.	ID=g17480.t1.exon1;Parent=g17480.t1;
OX371262.1_Lypha_dubia_genome_assembly,_chromosome:_3	AUGUSTUS	intron	54510114	54510887	0.7	-	.	ID=g17480.t1.intron1;Parent=g17480.t1;
OX371262.1_Lypha_dubia_genome_assembly,_chromosome:_3	AUGUSTUS	CDS	54510888	54511115	1	-	0	ID=g17480.t1.CDS2;Parent=g17480.t1;
OX371262.1_Lypha_dubia_genome_assembly,_chromosome:_3	AUGUSTUS	exon	54510888	54511115	.	-	.	ID=g17480.t1.exon2;Parent=g17480.t1;
OX371262.1_Lypha_dubia_genome_assembly,_chromosome:_3	AUGUSTUS	intron	54511116	54512075	1	-	.	ID=g17480.t1.intron2;Parent=g17480.t1;
OX371262.1_Lypha_dubia_genome_assembly,_chromosome:_3	AUGUSTUS	CDS	54512076	54512264	0.66	-	0	ID=g17480.t1.CDS3;Parent=g17480.t1;
OX371262.1_Lypha_dubia_genome_assembly,_chromosome:_3	AUGUSTUS	exon	54512076	54512264	.	-	.	ID=g17480.t1.exon3;Parent=g17480.t1;
OX371262.1_Lypha_dubia_genome_assembly,_chromosome:_3	AUGUSTUS	start_codon	54512262	54512264	.	-	0	ID=g17480.t1.start1;Parent=g17480.t1;
OX371262.1_Lypha_dubia_genome_assembly,_chromosome:_3	AUGUSTUS	gene	54556103	54556504	.	+	.	ID=g17481;
OX371262.1_Lypha_dubia_genome_assembly,_chromosome:_3	AUGUSTUS	mRNA	54556103	54556504	0.92	+	.	ID=g17481.t1;Parent=g17481;
OX371262.1_Lypha_dubia_genome_assembly,_chromosome:_3	AUGUSTUS	start_codon	54556103	54556105	.	+	0	ID=g17481.t1.start1;Parent=g17481.t1;
OX371262.1_Lypha_dubia_genome_assembly,_chromosome:_3	AUGUSTUS	CDS	54556103	54556504	0.92	+	0	ID=g17481.t1.CDS1;Parent=g17481.t1;
OX371262.1_Lypha_dubia_genome_assembly,_chromosome:_3	AUGUSTUS	exon	54556103	54556504	.	+	.	ID=g17481.t1.exon1;Parent=g17481.t1;
OX371262.1_Lypha_dubia_genome_assembly,_chromosome:_3	AUGUSTUS	stop_codon	54556502	54556504	.	+	0	ID=g17481.t1.stop1;Parent=g17481.t1;
OX371262.1_Lypha_dubia_genome_assembly,_chromosome:_3	AUGUSTUS	gene	54557416	54559327	.	+	.	ID=g17482;
OX371262.1_Lypha_dubia_genome_assembly,_chromosome:_3	AUGUSTUS	mRNA	54557416	54559327	1	+	.	ID=g17482.t1;Parent=g17482;
OX371262.1_Lypha_dubia_genome_assembly,_chromosome:_3	AUGUSTUS	start_codon	54557416	54557418	.	+	0	ID=g17482.t1.start1;Parent=g17482.t1;
OX371262.1_Lypha_dubia_genome_assembly,_chromosome:_3	AUGUSTUS	CDS	54557416	54557577	1	+	0	ID=g17482.t1.CDS1;Parent=g17482.t1;
OX371262.1_Lypha_dubia_genome_assembly,_chromosome:_3	AUGUSTUS	exon	54557416	54557577	.	+	.	ID=g17482.t1.exon1;Parent=g17482.t1;
OX371262.1_Lypha_dubia_genome_assembly,_chromosome:_3	AUGUSTUS	intron	54557578	54557632	1	+	.	ID=g17482.t1.intron1;Parent=g17482.t1;
OX371262.1_Lypha_dubia_genome_assembly,_chromosome:_3	AUGUSTUS	CDS	54557633	54559327	1	+	0	ID=g17482.t1.CDS2;Parent=g17482.t1;
OX371262.1_Lypha_dubia_genome_assembly,_chromosome:_3	AUGUSTUS	exon	54557633	54559327	.	+	.	ID=g17482.t1.exon2;Parent=g17482.t1;
OX371262.1_Lypha_dubia_genome_assembly,_chromosome:_3	AUGUSTUS	stop_codon	54559325	54559327	.	+	0	ID=g17482.t1.stop1;Parent=g17482.t1;
OX371262.1_Lypha_dubia_genome_assembly,_chromosome:_3	AUGUSTUS	gene	54586815	54588824	.	-	.	ID=g17483;
OX371262.1_Lypha_dubia_genome_assembly,_chromosome:_3	AUGUSTUS	mRNA	54586815	54588824	1	-	.	ID=g17483.t1;Parent=g17483;
OX371262.1_Lypha_dubia_genome_assembly,_chromosome:_3	AUGUSTUS	stop_codon	54586815	54586817	.	-	0	ID=g17483.t1.stop1;Parent=g17483.t1;
OX371262.1_Lypha_dubia_genome_assembly,_chromosome:_3	AUGUSTUS	CDS	54586815	54587029	1	-	2	ID=g17483.t1.CDS1;Parent=g17483.t1;
OX371262.1_Lypha_dubia_genome_assembly,_chromosome:_3	AUGUSTUS	exon	54586815	54587029	.	-	.	ID=g17483.t1.exon1;Parent=g17483.t1;
OX371262.1_Lypha_dubia_genome_assembly,_chromosome:_3	AUGUSTUS	intron	54587030	54587091	1	-	.	ID=g17483.t1.intron1;Parent=g17483.t1;
OX371262.1_Lypha_dubia_genome_assembly,_chromosome:_3	AUGUSTUS	CDS	54587092	54587376	1	-	2	ID=g17483.t1.CDS2;Parent=g17483.t1;
OX371262.1_Lypha_dubia_genome_assembly,_chromosome:_3	AUGUSTUS	exon	54587092	54587376	.	-	.	ID=g17483.t1.exon2;Parent=g17483.t1;
OX371262.1_Lypha_dubia_genome_assembly,_chromosome:_3	AUGUSTUS	intron	54587377	54587437	1	-	.	ID=g17483.t1.intron2;Parent=g17483.t1;
OX371262.1_Lypha_dubia_genome_assembly,_chromosome:_3	AUGUSTUS	CDS	54587438	54588824	1	-	0	ID=g17483.t1.CDS3;Parent=g17483.t1;
OX371262.1_Lypha_dubia_genome_assembly,_chromosome:_3	AUGUSTUS	exon	54587438	54588824	.	-	.	ID=g17483.t1.exon3;Parent=g17483.t1;
OX371262.1_Lypha_dubia_genome_assembly,_chromosome:_3	AUGUSTUS	start_codon	54588822	54588824	.	-	0	ID=g17483.t1.start1;Parent=g17483.t1;
OX371262.1_Lypha_dubia_genome_assembly,_chromosome:_3	AUGUSTUS	gene	54592253	54593326	.	-	.	ID=g17484;
OX371262.1_Lypha_dubia_genome_assembly,_chromosome:_3	AUGUSTUS	mRNA	54592253	54593326	1	-	.	ID=g17484.t1;Parent=g17484;
OX371262.1_Lypha_dubia_genome_assembly,_chromosome:_3	AUGUSTUS	stop_codon	54592253	54592255	.	-	0	ID=g17484.t1.stop1;Parent=g17484.t1;
OX371262.1_Lypha_dubia_genome_assembly,_chromosome:_3	AUGUSTUS	CDS	54592253	54593326	1	-	0	ID=g17484.t1.CDS1;Parent=g17484.t1;
OX371262.1_Lypha_dubia_genome_assembly,_chromosome:_3	AUGUSTUS	exon	54592253	54593326	.	-	.	ID=g17484.t1.exon1;Parent=g17484.t1;
OX371262.1_Lypha_dubia_genome_assembly,_chromosome:_3	AUGUSTUS	start_codon	54593324	54593326	.	-	0	ID=g17484.t1.start1;Parent=g17484.t1;
OX371262.1_Lypha_dubia_genome_assembly,_chromosome:_3	AUGUSTUS	gene	54593049	54593326	.	-	.	ID=g17485;
OX371262.1_Lypha_dubia_genome_assembly,_chromosome:_3	AUGUSTUS	mRNA	54593049	54593326	0.32	-	.	ID=g17485.t1;Parent=g17485;
OX371262.1_Lypha_dubia_genome_assembly,_chromosome:_3	AUGUSTUS	stop_codon	54593049	54593051	.	-	0	ID=g17485.t1.stop1;Parent=g17485.t1;
OX371262.1_Lypha_dubia_genome_assembly,_chromosome:_3	AUGUSTUS	CDS	54593049	54593137	0.32	-	2	ID=g17485.t1.CDS1;Parent=g17485.t1;
OX371262.1_Lypha_dubia_genome_assembly,_chromosome:_3	AUGUSTUS	exon	54593049	54593137	.	-	.	ID=g17485.t1.exon1;Parent=g17485.t1;
OX371262.1_Lypha_dubia_genome_assembly,_chromosome:_3	AUGUSTUS	intron	54593138	54593211	0.32	-	.	ID=g17485.t1.intron1;Parent=g17485.t1;
OX371262.1_Lypha_dubia_genome_assembly,_chromosome:_3	AUGUSTUS	CDS	54593212	54593326	0.32	-	0	ID=g17485.t1.CDS2;Parent=g17485.t1;
OX371262.1_Lypha_dubia_genome_assembly,_chromosome:_3	AUGUSTUS	exon	54593212	54593326	.	-	.	ID=g17485.t1.exon2;Parent=g17485.t1;
OX371262.1_Lypha_dubia_genome_assembly,_chromosome:_3	AUGUSTUS	start_codon	54593324	54593326	.	-	0	ID=g17485.t1.start1;Parent=g17485.t1;
OX371262.1_Lypha_dubia_genome_assembly,_chromosome:_3	AUGUSTUS	gene	54593548	54594819	.	-	.	ID=g17486;
OX371262.1_Lypha_dubia_genome_assembly,_chromosome:_3	AUGUSTUS	mRNA	54593548	54594819	0.66	-	.	ID=g17486.t1;Parent=g17486;
OX371262.1_Lypha_dubia_genome_assembly,_chromosome:_3	AUGUSTUS	stop_codon	54593548	54593550	.	-	0	ID=g17486.t1.stop1;Parent=g17486.t1;
OX371262.1_Lypha_dubia_genome_assembly,_chromosome:_3	AUGUSTUS	CDS	54593548	54593868	0.66	-	0	ID=g17486.t1.CDS1;Parent=g17486.t1;
OX371262.1_Lypha_dubia_genome_assembly,_chromosome:_3	AUGUSTUS	exon	54593548	54593868	.	-	.	ID=g17486.t1.exon1;Parent=g17486.t1;
OX371262.1_Lypha_dubia_genome_assembly,_chromosome:_3	AUGUSTUS	intron	54593869	54593946	0.66	-	.	ID=g17486.t1.intron1;Parent=g17486.t1;
OX371262.1_Lypha_dubia_genome_assembly,_chromosome:_3	AUGUSTUS	CDS	54593947	54594819	0.9	-	0	ID=g17486.t1.CDS2;Parent=g17486.t1;
OX371262.1_Lypha_dubia_genome_assembly,_chromosome:_3	AUGUSTUS	exon	54593947	54594819	.	-	.	ID=g17486.t1.exon2;Parent=g17486.t1;
OX371262.1_Lypha_dubia_genome_assembly,_chromosome:_3	AUGUSTUS	start_codon	54594817	54594819	.	-	0	ID=g17486.t1.start1;Parent=g17486.t1;
OX371262.1_Lypha_dubia_genome_assembly,_chromosome:_3	AUGUSTUS	mRNA	54593548	54594819	0.48	-	.	ID=g17486.t2;Parent=g17486;
OX371262.1_Lypha_dubia_genome_assembly,_chromosome:_3	AUGUSTUS	stop_codon	54593548	54593550	.	-	0	ID=g17486.t2.stop1;Parent=g17486.t2;
OX371262.1_Lypha_dubia_genome_assembly,_chromosome:_3	AUGUSTUS	CDS	54593548	54593868	0.48	-	0	ID=g17486.t2.CDS1;Parent=g17486.t2;
OX371262.1_Lypha_dubia_genome_assembly,_chromosome:_3	AUGUSTUS	exon	54593548	54593868	.	-	.	ID=g17486.t2.exon1;Parent=g17486.t2;
OX371262.1_Lypha_dubia_genome_assembly,_chromosome:_3	AUGUSTUS	intron	54593869	54594618	0.48	-	.	ID=g17486.t2.intron1;Parent=g17486.t2;
OX371262.1_Lypha_dubia_genome_assembly,_chromosome:_3	AUGUSTUS	CDS	54594619	54594819	0.99	-	0	ID=g17486.t2.CDS2;Parent=g17486.t2;
OX371262.1_Lypha_dubia_genome_assembly,_chromosome:_3	AUGUSTUS	exon	54594619	54594819	.	-	.	ID=g17486.t2.exon2;Parent=g17486.t2;
OX371262.1_Lypha_dubia_genome_assembly,_chromosome:_3	AUGUSTUS	start_codon	54594817	54594819	.	-	0	ID=g17486.t2.start1;Parent=g17486.t2;
OX371262.1_Lypha_dubia_genome_assembly,_chromosome:_3	AUGUSTUS	gene	54601896	54603212	.	-	.	ID=g17487;
OX371262.1_Lypha_dubia_genome_assembly,_chromosome:_3	AUGUSTUS	mRNA	54601896	54603212	0.76	-	.	ID=g17487.t1;Parent=g17487;
OX371262.1_Lypha_dubia_genome_assembly,_chromosome:_3	AUGUSTUS	stop_codon	54601896	54601898	.	-	0	ID=g17487.t1.stop1;Parent=g17487.t1;
OX371262.1_Lypha_dubia_genome_assembly,_chromosome:_3	AUGUSTUS	CDS	54601896	54603212	0.76	-	0	ID=g17487.t1.CDS1;Parent=g17487.t1;
OX371262.1_Lypha_dubia_genome_assembly,_chromosome:_3	AUGUSTUS	exon	54601896	54603212	.	-	.	ID=g17487.t1.exon1;Parent=g17487.t1;
OX371262.1_Lypha_dubia_genome_assembly,_chromosome:_3	AUGUSTUS	start_codon	54603210	54603212	.	-	0	ID=g17487.t1.start1;Parent=g17487.t1;
OX371262.1_Lypha_dubia_genome_assembly,_chromosome:_3	AUGUSTUS	gene	54603675	54604607	.	-	.	ID=g17488;
OX371262.1_Lypha_dubia_genome_assembly,_chromosome:_3	AUGUSTUS	mRNA	54603675	54604607	1	-	.	ID=g17488.t1;Parent=g17488;
OX371262.1_Lypha_dubia_genome_assembly,_chromosome:_3	AUGUSTUS	stop_codon	54603675	54603677	.	-	0	ID=g17488.t1.stop1;Parent=g17488.t1;
OX371262.1_Lypha_dubia_genome_assembly,_chromosome:_3	AUGUSTUS	CDS	54603675	54604607	1	-	0	ID=g17488.t1.CDS1;Parent=g17488.t1;
OX371262.1_Lypha_dubia_genome_assembly,_chromosome:_3	AUGUSTUS	exon	54603675	54604607	.	-	.	ID=g17488.t1.exon1;Parent=g17488.t1;
OX371262.1_Lypha_dubia_genome_assembly,_chromosome:_3	AUGUSTUS	start_codon	54604605	54604607	.	-	0	ID=g17488.t1.start1;Parent=g17488.t1;
OX371262.1_Lypha_dubia_genome_assembly,_chromosome:_3	AUGUSTUS	gene	54612464	54619973	.	+	.	ID=g17489;
OX371262.1_Lypha_dubia_genome_assembly,_chromosome:_3	AUGUSTUS	mRNA	54612464	54619973	1	+	.	ID=g17489.t1;Parent=g17489;
OX371262.1_Lypha_dubia_genome_assembly,_chromosome:_3	AUGUSTUS	start_codon	54612464	54612466	.	+	0	ID=g17489.t1.start1;Parent=g17489.t1;
OX371262.1_Lypha_dubia_genome_assembly,_chromosome:_3	AUGUSTUS	CDS	54612464	54612587	1	+	0	ID=g17489.t1.CDS1;Parent=g17489.t1;
OX371262.1_Lypha_dubia_genome_assembly,_chromosome:_3	AUGUSTUS	exon	54612464	54612587	.	+	.	ID=g17489.t1.exon1;Parent=g17489.t1;
OX371262.1_Lypha_dubia_genome_assembly,_chromosome:_3	AUGUSTUS	intron	54612588	54612871	1	+	.	ID=g17489.t1.intron1;Parent=g17489.t1;
OX371262.1_Lypha_dubia_genome_assembly,_chromosome:_3	AUGUSTUS	CDS	54612872	54615745	1	+	2	ID=g17489.t1.CDS2;Parent=g17489.t1;
OX371262.1_Lypha_dubia_genome_assembly,_chromosome:_3	AUGUSTUS	exon	54612872	54615745	.	+	.	ID=g17489.t1.exon2;Parent=g17489.t1;
OX371262.1_Lypha_dubia_genome_assembly,_chromosome:_3	AUGUSTUS	intron	54615746	54618373	1	+	.	ID=g17489.t1.intron2;Parent=g17489.t1;
OX371262.1_Lypha_dubia_genome_assembly,_chromosome:_3	AUGUSTUS	CDS	54618374	54618528	1	+	2	ID=g17489.t1.CDS3;Parent=g17489.t1;
OX371262.1_Lypha_dubia_genome_assembly,_chromosome:_3	AUGUSTUS	exon	54618374	54618528	.	+	.	ID=g17489.t1.exon3;Parent=g17489.t1;
OX371262.1_Lypha_dubia_genome_assembly,_chromosome:_3	AUGUSTUS	intron	54618529	54618601	1	+	.	ID=g17489.t1.intron3;Parent=g17489.t1;
OX371262.1_Lypha_dubia_genome_assembly,_chromosome:_3	AUGUSTUS	CDS	54618602	54618721	1	+	0	ID=g17489.t1.CDS4;Parent=g17489.t1;
OX371262.1_Lypha_dubia_genome_assembly,_chromosome:_3	AUGUSTUS	exon	54618602	54618721	.	+	.	ID=g17489.t1.exon4;Parent=g17489.t1;
OX371262.1_Lypha_dubia_genome_assembly,_chromosome:_3	AUGUSTUS	intron	54618722	54619053	1	+	.	ID=g17489.t1.intron4;Parent=g17489.t1;
OX371262.1_Lypha_dubia_genome_assembly,_chromosome:_3	AUGUSTUS	CDS	54619054	54619217	1	+	0	ID=g17489.t1.CDS5;Parent=g17489.t1;
OX371262.1_Lypha_dubia_genome_assembly,_chromosome:_3	AUGUSTUS	exon	54619054	54619217	.	+	.	ID=g17489.t1.exon5;Parent=g17489.t1;
OX371262.1_Lypha_dubia_genome_assembly,_chromosome:_3	AUGUSTUS	intron	54619218	54619294	1	+	.	ID=g17489.t1.intron5;Parent=g17489.t1;
OX371262.1_Lypha_dubia_genome_assembly,_chromosome:_3	AUGUSTUS	CDS	54619295	54619488	1	+	1	ID=g17489.t1.CDS6;Parent=g17489.t1;
OX371262.1_Lypha_dubia_genome_assembly,_chromosome:_3	AUGUSTUS	exon	54619295	54619488	.	+	.	ID=g17489.t1.exon6;Parent=g17489.t1;
OX371262.1_Lypha_dubia_genome_assembly,_chromosome:_3	AUGUSTUS	intron	54619489	54619555	1	+	.	ID=g17489.t1.intron6;Parent=g17489.t1;
OX371262.1_Lypha_dubia_genome_assembly,_chromosome:_3	AUGUSTUS	CDS	54619556	54619661	1	+	2	ID=g17489.t1.CDS7;Parent=g17489.t1;
OX371262.1_Lypha_dubia_genome_assembly,_chromosome:_3	AUGUSTUS	exon	54619556	54619661	.	+	.	ID=g17489.t1.exon7;Parent=g17489.t1;
OX371262.1_Lypha_dubia_genome_assembly,_chromosome:_3	AUGUSTUS	intron	54619662	54619735	1	+	.	ID=g17489.t1.intron7;Parent=g17489.t1;
OX371262.1_Lypha_dubia_genome_assembly,_chromosome:_3	AUGUSTUS	CDS	54619736	54619973	1	+	1	ID=g17489.t1.CDS8;Parent=g17489.t1;
OX371262.1_Lypha_dubia_genome_assembly,_chromosome:_3	AUGUSTUS	exon	54619736	54619973	.	+	.	ID=g17489.t1.exon8;Parent=g17489.t1;
OX371262.1_Lypha_dubia_genome_assembly,_chromosome:_3	AUGUSTUS	stop_codon	54619971	54619973	.	+	0	ID=g17489.t1.stop1;Parent=g17489.t1;
OX371262.1_Lypha_dubia_genome_assembly,_chromosome:_3	AUGUSTUS	mRNA	54612464	54619973	1	+	.	ID=g17489.t2;Parent=g17489;
OX371262.1_Lypha_dubia_genome_assembly,_chromosome:_3	AUGUSTUS	start_codon	54612464	54612466	.	+	0	ID=g17489.t2.start1;Parent=g17489.t2;
OX371262.1_Lypha_dubia_genome_assembly,_chromosome:_3	AUGUSTUS	CDS	54612464	54612587	1	+	0	ID=g17489.t2.CDS1;Parent=g17489.t2;
OX371262.1_Lypha_dubia_genome_assembly,_chromosome:_3	AUGUSTUS	exon	54612464	54612587	.	+	.	ID=g17489.t2.exon1;Parent=g17489.t2;
OX371262.1_Lypha_dubia_genome_assembly,_chromosome:_3	AUGUSTUS	intron	54612588	54612871	1	+	.	ID=g17489.t2.intron1;Parent=g17489.t2;
OX371262.1_Lypha_dubia_genome_assembly,_chromosome:_3	AUGUSTUS	CDS	54612872	54615745	1	+	2	ID=g17489.t2.CDS2;Parent=g17489.t2;
OX371262.1_Lypha_dubia_genome_assembly,_chromosome:_3	AUGUSTUS	exon	54612872	54615745	.	+	.	ID=g17489.t2.exon2;Parent=g17489.t2;
OX371262.1_Lypha_dubia_genome_assembly,_chromosome:_3	AUGUSTUS	intron	54615746	54618373	1	+	.	ID=g17489.t2.intron2;Parent=g17489.t2;
OX371262.1_Lypha_dubia_genome_assembly,_chromosome:_3	AUGUSTUS	CDS	54618374	54618528	1	+	2	ID=g17489.t2.CDS3;Parent=g17489.t2;
OX371262.1_Lypha_dubia_genome_assembly,_chromosome:_3	AUGUSTUS	exon	54618374	54618528	.	+	.	ID=g17489.t2.exon3;Parent=g17489.t2;
OX371262.1_Lypha_dubia_genome_assembly,_chromosome:_3	AUGUSTUS	intron	54618529	54618601	1	+	.	ID=g17489.t2.intron3;Parent=g17489.t2;
OX371262.1_Lypha_dubia_genome_assembly,_chromosome:_3	AUGUSTUS	CDS	54618602	54618721	1	+	0	ID=g17489.t2.CDS4;Parent=g17489.t2;
OX371262.1_Lypha_dubia_genome_assembly,_chromosome:_3	AUGUSTUS	exon	54618602	54618721	.	+	.	ID=g17489.t2.exon4;Parent=g17489.t2;
OX371262.1_Lypha_dubia_genome_assembly,_chromosome:_3	AUGUSTUS	intron	54618722	54619026	1	+	.	ID=g17489.t2.intron4;Parent=g17489.t2;
OX371262.1_Lypha_dubia_genome_assembly,_chromosome:_3	AUGUSTUS	CDS	54619027	54619217	1	+	0	ID=g17489.t2.CDS5;Parent=g17489.t2;
OX371262.1_Lypha_dubia_genome_assembly,_chromosome:_3	AUGUSTUS	exon	54619027	54619217	.	+	.	ID=g17489.t2.exon5;Parent=g17489.t2;
OX371262.1_Lypha_dubia_genome_assembly,_chromosome:_3	AUGUSTUS	intron	54619218	54619294	1	+	.	ID=g17489.t2.intron5;Parent=g17489.t2;
OX371262.1_Lypha_dubia_genome_assembly,_chromosome:_3	AUGUSTUS	CDS	54619295	54619488	1	+	1	ID=g17489.t2.CDS6;Parent=g17489.t2;
OX371262.1_Lypha_dubia_genome_assembly,_chromosome:_3	AUGUSTUS	exon	54619295	54619488	.	+	.	ID=g17489.t2.exon6;Parent=g17489.t2;
OX371262.1_Lypha_dubia_genome_assembly,_chromosome:_3	AUGUSTUS	intron	54619489	54619555	1	+	.	ID=g17489.t2.intron6;Parent=g17489.t2;
OX371262.1_Lypha_dubia_genome_assembly,_chromosome:_3	AUGUSTUS	CDS	54619556	54619661	1	+	2	ID=g17489.t2.CDS7;Parent=g17489.t2;
OX371262.1_Lypha_dubia_genome_assembly,_chromosome:_3	AUGUSTUS	exon	54619556	54619661	.	+	.	ID=g17489.t2.exon7;Parent=g17489.t2;
OX371262.1_Lypha_dubia_genome_assembly,_chromosome:_3	AUGUSTUS	intron	54619662	54619735	1	+	.	ID=g17489.t2.intron7;Parent=g17489.t2;
OX371262.1_Lypha_dubia_genome_assembly,_chromosome:_3	AUGUSTUS	CDS	54619736	54619973	1	+	1	ID=g17489.t2.CDS8;Parent=g17489.t2;
OX371262.1_Lypha_dubia_genome_assembly,_chromosome:_3	AUGUSTUS	exon	54619736	54619973	.	+	.	ID=g17489.t2.exon8;Parent=g17489.t2;
OX371262.1_Lypha_dubia_genome_assembly,_chromosome:_3	AUGUSTUS	stop_codon	54619971	54619973	.	+	0	ID=g17489.t2.stop1;Parent=g17489.t2;
OX371262.1_Lypha_dubia_genome_assembly,_chromosome:_3	AUGUSTUS	gene	54643390	54647089	.	-	.	ID=g17490;
OX371262.1_Lypha_dubia_genome_assembly,_chromosome:_3	AUGUSTUS	mRNA	54643683	54644294	0.8	-	.	ID=g17490.t1;Parent=g17490;
OX371262.1_Lypha_dubia_genome_assembly,_chromosome:_3	AUGUSTUS	stop_codon	54643683	54643685	.	-	0	ID=g17490.t1.stop1;Parent=g17490.t1;
OX371262.1_Lypha_dubia_genome_assembly,_chromosome:_3	AUGUSTUS	CDS	54643683	54644294	0.8	-	0	ID=g17490.t1.CDS1;Parent=g17490.t1;
OX371262.1_Lypha_dubia_genome_assembly,_chromosome:_3	AUGUSTUS	exon	54643683	54644294	.	-	.	ID=g17490.t1.exon1;Parent=g17490.t1;
OX371262.1_Lypha_dubia_genome_assembly,_chromosome:_3	AUGUSTUS	start_codon	54644292	54644294	.	-	0	ID=g17490.t1.start1;Parent=g17490.t1;
OX371262.1_Lypha_dubia_genome_assembly,_chromosome:_3	AUGUSTUS	mRNA	54643390	54647089	0.39	-	.	ID=g17490.t2;Parent=g17490;
OX371262.1_Lypha_dubia_genome_assembly,_chromosome:_3	AUGUSTUS	stop_codon	54643390	54643392	.	-	0	ID=g17490.t2.stop1;Parent=g17490.t2;
OX371262.1_Lypha_dubia_genome_assembly,_chromosome:_3	AUGUSTUS	CDS	54643390	54643682	0.66	-	2	ID=g17490.t2.CDS1;Parent=g17490.t2;
OX371262.1_Lypha_dubia_genome_assembly,_chromosome:_3	AUGUSTUS	exon	54643390	54643682	.	-	.	ID=g17490.t2.exon1;Parent=g17490.t2;
OX371262.1_Lypha_dubia_genome_assembly,_chromosome:_3	AUGUSTUS	intron	54643683	54643735	0.64	-	.	ID=g17490.t2.intron1;Parent=g17490.t2;
OX371262.1_Lypha_dubia_genome_assembly,_chromosome:_3	AUGUSTUS	CDS	54643736	54644327	0.49	-	0	ID=g17490.t2.CDS2;Parent=g17490.t2;
OX371262.1_Lypha_dubia_genome_assembly,_chromosome:_3	AUGUSTUS	exon	54643736	54644327	.	-	.	ID=g17490.t2.exon2;Parent=g17490.t2;
OX371262.1_Lypha_dubia_genome_assembly,_chromosome:_3	AUGUSTUS	intron	54644328	54646535	0.69	-	.	ID=g17490.t2.intron2;Parent=g17490.t2;
OX371262.1_Lypha_dubia_genome_assembly,_chromosome:_3	AUGUSTUS	CDS	54646536	54646906	0.69	-	2	ID=g17490.t2.CDS3;Parent=g17490.t2;
OX371262.1_Lypha_dubia_genome_assembly,_chromosome:_3	AUGUSTUS	exon	54646536	54646906	.	-	.	ID=g17490.t2.exon3;Parent=g17490.t2;
OX371262.1_Lypha_dubia_genome_assembly,_chromosome:_3	AUGUSTUS	intron	54646907	54646959	0.97	-	.	ID=g17490.t2.intron3;Parent=g17490.t2;
OX371262.1_Lypha_dubia_genome_assembly,_chromosome:_3	AUGUSTUS	CDS	54646960	54647089	0.76	-	0	ID=g17490.t2.CDS4;Parent=g17490.t2;
OX371262.1_Lypha_dubia_genome_assembly,_chromosome:_3	AUGUSTUS	exon	54646960	54647089	.	-	.	ID=g17490.t2.exon4;Parent=g17490.t2;
OX371262.1_Lypha_dubia_genome_assembly,_chromosome:_3	AUGUSTUS	start_codon	54647087	54647089	.	-	0	ID=g17490.t2.start1;Parent=g17490.t2;
OX371262.1_Lypha_dubia_genome_assembly,_chromosome:_3	AUGUSTUS	mRNA	54646288	54647089	0.4	-	.	ID=g17490.t3;Parent=g17490;
OX371262.1_Lypha_dubia_genome_assembly,_chromosome:_3	AUGUSTUS	stop_codon	54646288	54646290	.	-	0	ID=g17490.t3.stop1;Parent=g17490.t3;
OX371262.1_Lypha_dubia_genome_assembly,_chromosome:_3	AUGUSTUS	CDS	54646288	54646292	0.61	-	2	ID=g17490.t3.CDS1;Parent=g17490.t3;
OX371262.1_Lypha_dubia_genome_assembly,_chromosome:_3	AUGUSTUS	exon	54646288	54646292	.	-	.	ID=g17490.t3.exon1;Parent=g17490.t3;
OX371262.1_Lypha_dubia_genome_assembly,_chromosome:_3	AUGUSTUS	intron	54646293	54646543	0.54	-	.	ID=g17490.t3.intron1;Parent=g17490.t3;
OX371262.1_Lypha_dubia_genome_assembly,_chromosome:_3	AUGUSTUS	CDS	54646544	54646906	0.74	-	2	ID=g17490.t3.CDS2;Parent=g17490.t3;
OX371262.1_Lypha_dubia_genome_assembly,_chromosome:_3	AUGUSTUS	exon	54646544	54646906	.	-	.	ID=g17490.t3.exon2;Parent=g17490.t3;
OX371262.1_Lypha_dubia_genome_assembly,_chromosome:_3	AUGUSTUS	intron	54646907	54646959	0.98	-	.	ID=g17490.t3.intron2;Parent=g17490.t3;
OX371262.1_Lypha_dubia_genome_assembly,_chromosome:_3	AUGUSTUS	CDS	54646960	54647089	0.69	-	0	ID=g17490.t3.CDS3;Parent=g17490.t3;
OX371262.1_Lypha_dubia_genome_assembly,_chromosome:_3	AUGUSTUS	exon	54646960	54647089	.	-	.	ID=g17490.t3.exon3;Parent=g17490.t3;
OX371262.1_Lypha_dubia_genome_assembly,_chromosome:_3	AUGUSTUS	start_codon	54647087	54647089	.	-	0	ID=g17490.t3.start1;Parent=g17490.t3;
OX371262.1_Lypha_dubia_genome_assembly,_chromosome:_3	AUGUSTUS	gene	54647121	54648987	.	-	.	ID=g17491;
OX371262.1_Lypha_dubia_genome_assembly,_chromosome:_3	AUGUSTUS	mRNA	54647121	54648987	0.35	-	.	ID=g17491.t1;Parent=g17491;
OX371262.1_Lypha_dubia_genome_assembly,_chromosome:_3	AUGUSTUS	stop_codon	54647121	54647123	.	-	0	ID=g17491.t1.stop1;Parent=g17491.t1;
OX371262.1_Lypha_dubia_genome_assembly,_chromosome:_3	AUGUSTUS	CDS	54647121	54647263	0.7	-	2	ID=g17491.t1.CDS1;Parent=g17491.t1;
OX371262.1_Lypha_dubia_genome_assembly,_chromosome:_3	AUGUSTUS	exon	54647121	54647263	.	-	.	ID=g17491.t1.exon1;Parent=g17491.t1;
OX371262.1_Lypha_dubia_genome_assembly,_chromosome:_3	AUGUSTUS	intron	54647264	54647429	0.78	-	.	ID=g17491.t1.intron1;Parent=g17491.t1;
OX371262.1_Lypha_dubia_genome_assembly,_chromosome:_3	AUGUSTUS	CDS	54647430	54648084	0.5	-	0	ID=g17491.t1.CDS2;Parent=g17491.t1;
OX371262.1_Lypha_dubia_genome_assembly,_chromosome:_3	AUGUSTUS	exon	54647430	54648084	.	-	.	ID=g17491.t1.exon2;Parent=g17491.t1;
OX371262.1_Lypha_dubia_genome_assembly,_chromosome:_3	AUGUSTUS	intron	54648085	54648864	0.52	-	.	ID=g17491.t1.intron2;Parent=g17491.t1;
OX371262.1_Lypha_dubia_genome_assembly,_chromosome:_3	AUGUSTUS	CDS	54648865	54648987	0.66	-	0	ID=g17491.t1.CDS3;Parent=g17491.t1;
OX371262.1_Lypha_dubia_genome_assembly,_chromosome:_3	AUGUSTUS	exon	54648865	54648987	.	-	.	ID=g17491.t1.exon3;Parent=g17491.t1;
OX371262.1_Lypha_dubia_genome_assembly,_chromosome:_3	AUGUSTUS	start_codon	54648985	54648987	.	-	0	ID=g17491.t1.start1;Parent=g17491.t1;
OX371262.1_Lypha_dubia_genome_assembly,_chromosome:_3	AUGUSTUS	gene	54661399	54662184	.	+	.	ID=g17492;
OX371262.1_Lypha_dubia_genome_assembly,_chromosome:_3	AUGUSTUS	mRNA	54661399	54662184	1	+	.	ID=g17492.t1;Parent=g17492;
OX371262.1_Lypha_dubia_genome_assembly,_chromosome:_3	AUGUSTUS	start_codon	54661399	54661401	.	+	0	ID=g17492.t1.start1;Parent=g17492.t1;
OX371262.1_Lypha_dubia_genome_assembly,_chromosome:_3	AUGUSTUS	CDS	54661399	54661777	1	+	0	ID=g17492.t1.CDS1;Parent=g17492.t1;
OX371262.1_Lypha_dubia_genome_assembly,_chromosome:_3	AUGUSTUS	exon	54661399	54661777	.	+	.	ID=g17492.t1.exon1;Parent=g17492.t1;
OX371262.1_Lypha_dubia_genome_assembly,_chromosome:_3	AUGUSTUS	intron	54661778	54661848	1	+	.	ID=g17492.t1.intron1;Parent=g17492.t1;
OX371262.1_Lypha_dubia_genome_assembly,_chromosome:_3	AUGUSTUS	CDS	54661849	54661974	1	+	2	ID=g17492.t1.CDS2;Parent=g17492.t1;
OX371262.1_Lypha_dubia_genome_assembly,_chromosome:_3	AUGUSTUS	exon	54661849	54661974	.	+	.	ID=g17492.t1.exon2;Parent=g17492.t1;
OX371262.1_Lypha_dubia_genome_assembly,_chromosome:_3	AUGUSTUS	intron	54661975	54662044	1	+	.	ID=g17492.t1.intron2;Parent=g17492.t1;
OX371262.1_Lypha_dubia_genome_assembly,_chromosome:_3	AUGUSTUS	CDS	54662045	54662184	1	+	2	ID=g17492.t1.CDS3;Parent=g17492.t1;
OX371262.1_Lypha_dubia_genome_assembly,_chromosome:_3	AUGUSTUS	exon	54662045	54662184	.	+	.	ID=g17492.t1.exon3;Parent=g17492.t1;
OX371262.1_Lypha_dubia_genome_assembly,_chromosome:_3	AUGUSTUS	stop_codon	54662182	54662184	.	+	0	ID=g17492.t1.stop1;Parent=g17492.t1;
OX371262.1_Lypha_dubia_genome_assembly,_chromosome:_3	AUGUSTUS	gene	54664099	54665642	.	+	.	ID=g17493;
OX371262.1_Lypha_dubia_genome_assembly,_chromosome:_3	AUGUSTUS	mRNA	54664099	54665642	1	+	.	ID=g17493.t1;Parent=g17493;
OX371262.1_Lypha_dubia_genome_assembly,_chromosome:_3	AUGUSTUS	start_codon	54664099	54664101	.	+	0	ID=g17493.t1.start1;Parent=g17493.t1;
OX371262.1_Lypha_dubia_genome_assembly,_chromosome:_3	AUGUSTUS	CDS	54664099	54664168	1	+	0	ID=g17493.t1.CDS1;Parent=g17493.t1;
OX371262.1_Lypha_dubia_genome_assembly,_chromosome:_3	AUGUSTUS	exon	54664099	54664168	.	+	.	ID=g17493.t1.exon1;Parent=g17493.t1;
OX371262.1_Lypha_dubia_genome_assembly,_chromosome:_3	AUGUSTUS	intron	54664169	54664228	1	+	.	ID=g17493.t1.intron1;Parent=g17493.t1;
OX371262.1_Lypha_dubia_genome_assembly,_chromosome:_3	AUGUSTUS	CDS	54664229	54664422	1	+	2	ID=g17493.t1.CDS2;Parent=g17493.t1;
OX371262.1_Lypha_dubia_genome_assembly,_chromosome:_3	AUGUSTUS	exon	54664229	54664422	.	+	.	ID=g17493.t1.exon2;Parent=g17493.t1;
OX371262.1_Lypha_dubia_genome_assembly,_chromosome:_3	AUGUSTUS	intron	54664423	54664492	1	+	.	ID=g17493.t1.intron2;Parent=g17493.t1;
OX371262.1_Lypha_dubia_genome_assembly,_chromosome:_3	AUGUSTUS	CDS	54664493	54664763	1	+	0	ID=g17493.t1.CDS3;Parent=g17493.t1;
OX371262.1_Lypha_dubia_genome_assembly,_chromosome:_3	AUGUSTUS	exon	54664493	54664763	.	+	.	ID=g17493.t1.exon3;Parent=g17493.t1;
OX371262.1_Lypha_dubia_genome_assembly,_chromosome:_3	AUGUSTUS	intron	54664764	54664832	1	+	.	ID=g17493.t1.intron3;Parent=g17493.t1;
OX371262.1_Lypha_dubia_genome_assembly,_chromosome:_3	AUGUSTUS	CDS	54664833	54664968	1	+	2	ID=g17493.t1.CDS4;Parent=g17493.t1;
OX371262.1_Lypha_dubia_genome_assembly,_chromosome:_3	AUGUSTUS	exon	54664833	54664968	.	+	.	ID=g17493.t1.exon4;Parent=g17493.t1;
OX371262.1_Lypha_dubia_genome_assembly,_chromosome:_3	AUGUSTUS	intron	54664969	54665029	1	+	.	ID=g17493.t1.intron4;Parent=g17493.t1;
OX371262.1_Lypha_dubia_genome_assembly,_chromosome:_3	AUGUSTUS	CDS	54665030	54665179	1	+	1	ID=g17493.t1.CDS5;Parent=g17493.t1;
OX371262.1_Lypha_dubia_genome_assembly,_chromosome:_3	AUGUSTUS	exon	54665030	54665179	.	+	.	ID=g17493.t1.exon5;Parent=g17493.t1;
OX371262.1_Lypha_dubia_genome_assembly,_chromosome:_3	AUGUSTUS	intron	54665180	54665239	1	+	.	ID=g17493.t1.intron5;Parent=g17493.t1;
OX371262.1_Lypha_dubia_genome_assembly,_chromosome:_3	AUGUSTUS	CDS	54665240	54665642	1	+	1	ID=g17493.t1.CDS6;Parent=g17493.t1;
OX371262.1_Lypha_dubia_genome_assembly,_chromosome:_3	AUGUSTUS	exon	54665240	54665642	.	+	.	ID=g17493.t1.exon6;Parent=g17493.t1;
OX371262.1_Lypha_dubia_genome_assembly,_chromosome:_3	AUGUSTUS	stop_codon	54665640	54665642	.	+	0	ID=g17493.t1.stop1;Parent=g17493.t1;
OX371262.1_Lypha_dubia_genome_assembly,_chromosome:_3	AUGUSTUS	mRNA	54664099	54665642	0.99	+	.	ID=g17493.t2;Parent=g17493;
OX371262.1_Lypha_dubia_genome_assembly,_chromosome:_3	AUGUSTUS	start_codon	54664099	54664101	.	+	0	ID=g17493.t2.start1;Parent=g17493.t2;
OX371262.1_Lypha_dubia_genome_assembly,_chromosome:_3	AUGUSTUS	CDS	54664099	54664168	0.99	+	0	ID=g17493.t2.CDS1;Parent=g17493.t2;
OX371262.1_Lypha_dubia_genome_assembly,_chromosome:_3	AUGUSTUS	exon	54664099	54664168	.	+	.	ID=g17493.t2.exon1;Parent=g17493.t2;
OX371262.1_Lypha_dubia_genome_assembly,_chromosome:_3	AUGUSTUS	intron	54664169	54664225	0.99	+	.	ID=g17493.t2.intron1;Parent=g17493.t2;
OX371262.1_Lypha_dubia_genome_assembly,_chromosome:_3	AUGUSTUS	CDS	54664226	54664422	0.99	+	2	ID=g17493.t2.CDS2;Parent=g17493.t2;
OX371262.1_Lypha_dubia_genome_assembly,_chromosome:_3	AUGUSTUS	exon	54664226	54664422	.	+	.	ID=g17493.t2.exon2;Parent=g17493.t2;
OX371262.1_Lypha_dubia_genome_assembly,_chromosome:_3	AUGUSTUS	intron	54664423	54664492	1	+	.	ID=g17493.t2.intron2;Parent=g17493.t2;
OX371262.1_Lypha_dubia_genome_assembly,_chromosome:_3	AUGUSTUS	CDS	54664493	54664763	1	+	0	ID=g17493.t2.CDS3;Parent=g17493.t2;
OX371262.1_Lypha_dubia_genome_assembly,_chromosome:_3	AUGUSTUS	exon	54664493	54664763	.	+	.	ID=g17493.t2.exon3;Parent=g17493.t2;
OX371262.1_Lypha_dubia_genome_assembly,_chromosome:_3	AUGUSTUS	intron	54664764	54664832	1	+	.	ID=g17493.t2.intron3;Parent=g17493.t2;
OX371262.1_Lypha_dubia_genome_assembly,_chromosome:_3	AUGUSTUS	CDS	54664833	54664968	1	+	2	ID=g17493.t2.CDS4;Parent=g17493.t2;
OX371262.1_Lypha_dubia_genome_assembly,_chromosome:_3	AUGUSTUS	exon	54664833	54664968	.	+	.	ID=g17493.t2.exon4;Parent=g17493.t2;
OX371262.1_Lypha_dubia_genome_assembly,_chromosome:_3	AUGUSTUS	intron	54664969	54665029	1	+	.	ID=g17493.t2.intron4;Parent=g17493.t2;
OX371262.1_Lypha_dubia_genome_assembly,_chromosome:_3	AUGUSTUS	CDS	54665030	54665179	1	+	1	ID=g17493.t2.CDS5;Parent=g17493.t2;
OX371262.1_Lypha_dubia_genome_assembly,_chromosome:_3	AUGUSTUS	exon	54665030	54665179	.	+	.	ID=g17493.t2.exon5;Parent=g17493.t2;
OX371262.1_Lypha_dubia_genome_assembly,_chromosome:_3	AUGUSTUS	intron	54665180	54665239	1	+	.	ID=g17493.t2.intron5;Parent=g17493.t2;
OX371262.1_Lypha_dubia_genome_assembly,_chromosome:_3	AUGUSTUS	CDS	54665240	54665642	1	+	1	ID=g17493.t2.CDS6;Parent=g17493.t2;
OX371262.1_Lypha_dubia_genome_assembly,_chromosome:_3	AUGUSTUS	exon	54665240	54665642	.	+	.	ID=g17493.t2.exon6;Parent=g17493.t2;
OX371262.1_Lypha_dubia_genome_assembly,_chromosome:_3	AUGUSTUS	stop_codon	54665640	54665642	.	+	0	ID=g17493.t2.stop1;Parent=g17493.t2;
OX371262.1_Lypha_dubia_genome_assembly,_chromosome:_3	AUGUSTUS	gene	54677400	54685949	.	+	.	ID=g17494;
OX371262.1_Lypha_dubia_genome_assembly,_chromosome:_3	AUGUSTUS	mRNA	54677400	54685949	1	+	.	ID=g17494.t1;Parent=g17494;
OX371262.1_Lypha_dubia_genome_assembly,_chromosome:_3	AUGUSTUS	start_codon	54677400	54677402	.	+	0	ID=g17494.t1.start1;Parent=g17494.t1;
OX371262.1_Lypha_dubia_genome_assembly,_chromosome:_3	AUGUSTUS	CDS	54677400	54677444	1	+	0	ID=g17494.t1.CDS1;Parent=g17494.t1;
OX371262.1_Lypha_dubia_genome_assembly,_chromosome:_3	AUGUSTUS	exon	54677400	54677444	.	+	.	ID=g17494.t1.exon1;Parent=g17494.t1;
OX371262.1_Lypha_dubia_genome_assembly,_chromosome:_3	AUGUSTUS	intron	54677445	54677696	1	+	.	ID=g17494.t1.intron1;Parent=g17494.t1;
OX371262.1_Lypha_dubia_genome_assembly,_chromosome:_3	AUGUSTUS	CDS	54677697	54677807	1	+	0	ID=g17494.t1.CDS2;Parent=g17494.t1;
OX371262.1_Lypha_dubia_genome_assembly,_chromosome:_3	AUGUSTUS	exon	54677697	54677807	.	+	.	ID=g17494.t1.exon2;Parent=g17494.t1;
OX371262.1_Lypha_dubia_genome_assembly,_chromosome:_3	AUGUSTUS	intron	54677808	54682617	1	+	.	ID=g17494.t1.intron2;Parent=g17494.t1;
OX371262.1_Lypha_dubia_genome_assembly,_chromosome:_3	AUGUSTUS	CDS	54682618	54683262	1	+	0	ID=g17494.t1.CDS3;Parent=g17494.t1;
OX371262.1_Lypha_dubia_genome_assembly,_chromosome:_3	AUGUSTUS	exon	54682618	54683262	.	+	.	ID=g17494.t1.exon3;Parent=g17494.t1;
OX371262.1_Lypha_dubia_genome_assembly,_chromosome:_3	AUGUSTUS	intron	54683263	54683332	1	+	.	ID=g17494.t1.intron3;Parent=g17494.t1;
OX371262.1_Lypha_dubia_genome_assembly,_chromosome:_3	AUGUSTUS	CDS	54683333	54685150	1	+	0	ID=g17494.t1.CDS4;Parent=g17494.t1;
OX371262.1_Lypha_dubia_genome_assembly,_chromosome:_3	AUGUSTUS	exon	54683333	54685150	.	+	.	ID=g17494.t1.exon4;Parent=g17494.t1;
OX371262.1_Lypha_dubia_genome_assembly,_chromosome:_3	AUGUSTUS	intron	54685151	54685391	1	+	.	ID=g17494.t1.intron4;Parent=g17494.t1;
OX371262.1_Lypha_dubia_genome_assembly,_chromosome:_3	AUGUSTUS	CDS	54685392	54685637	1	+	0	ID=g17494.t1.CDS5;Parent=g17494.t1;
OX371262.1_Lypha_dubia_genome_assembly,_chromosome:_3	AUGUSTUS	exon	54685392	54685637	.	+	.	ID=g17494.t1.exon5;Parent=g17494.t1;
OX371262.1_Lypha_dubia_genome_assembly,_chromosome:_3	AUGUSTUS	intron	54685638	54685700	1	+	.	ID=g17494.t1.intron5;Parent=g17494.t1;
OX371262.1_Lypha_dubia_genome_assembly,_chromosome:_3	AUGUSTUS	CDS	54685701	54685949	1	+	0	ID=g17494.t1.CDS6;Parent=g17494.t1;
OX371262.1_Lypha_dubia_genome_assembly,_chromosome:_3	AUGUSTUS	exon	54685701	54685949	.	+	.	ID=g17494.t1.exon6;Parent=g17494.t1;
OX371262.1_Lypha_dubia_genome_assembly,_chromosome:_3	AUGUSTUS	stop_codon	54685947	54685949	.	+	0	ID=g17494.t1.stop1;Parent=g17494.t1;
OX371262.1_Lypha_dubia_genome_assembly,_chromosome:_3	AUGUSTUS	gene	54686884	54688062	.	+	.	ID=g17495;
OX371262.1_Lypha_dubia_genome_assembly,_chromosome:_3	AUGUSTUS	mRNA	54686884	54688062	0.56	+	.	ID=g17495.t1;Parent=g17495;
OX371262.1_Lypha_dubia_genome_assembly,_chromosome:_3	AUGUSTUS	start_codon	54686884	54686886	.	+	0	ID=g17495.t1.start1;Parent=g17495.t1;
OX371262.1_Lypha_dubia_genome_assembly,_chromosome:_3	AUGUSTUS	CDS	54686884	54686906	0.56	+	0	ID=g17495.t1.CDS1;Parent=g17495.t1;
OX371262.1_Lypha_dubia_genome_assembly,_chromosome:_3	AUGUSTUS	exon	54686884	54686906	.	+	.	ID=g17495.t1.exon1;Parent=g17495.t1;
OX371262.1_Lypha_dubia_genome_assembly,_chromosome:_3	AUGUSTUS	intron	54686907	54686977	0.56	+	.	ID=g17495.t1.intron1;Parent=g17495.t1;
OX371262.1_Lypha_dubia_genome_assembly,_chromosome:_3	AUGUSTUS	CDS	54686978	54687026	0.56	+	1	ID=g17495.t1.CDS2;Parent=g17495.t1;
OX371262.1_Lypha_dubia_genome_assembly,_chromosome:_3	AUGUSTUS	exon	54686978	54687026	.	+	.	ID=g17495.t1.exon2;Parent=g17495.t1;
OX371262.1_Lypha_dubia_genome_assembly,_chromosome:_3	AUGUSTUS	intron	54687027	54687169	0.59	+	.	ID=g17495.t1.intron2;Parent=g17495.t1;
OX371262.1_Lypha_dubia_genome_assembly,_chromosome:_3	AUGUSTUS	CDS	54687170	54687644	0.95	+	0	ID=g17495.t1.CDS3;Parent=g17495.t1;
OX371262.1_Lypha_dubia_genome_assembly,_chromosome:_3	AUGUSTUS	exon	54687170	54687644	.	+	.	ID=g17495.t1.exon3;Parent=g17495.t1;
OX371262.1_Lypha_dubia_genome_assembly,_chromosome:_3	AUGUSTUS	intron	54687645	54687697	0.97	+	.	ID=g17495.t1.intron3;Parent=g17495.t1;
OX371262.1_Lypha_dubia_genome_assembly,_chromosome:_3	AUGUSTUS	CDS	54687698	54688062	0.97	+	2	ID=g17495.t1.CDS4;Parent=g17495.t1;
OX371262.1_Lypha_dubia_genome_assembly,_chromosome:_3	AUGUSTUS	exon	54687698	54688062	.	+	.	ID=g17495.t1.exon4;Parent=g17495.t1;
OX371262.1_Lypha_dubia_genome_assembly,_chromosome:_3	AUGUSTUS	stop_codon	54688060	54688062	.	+	0	ID=g17495.t1.stop1;Parent=g17495.t1;
OX371262.1_Lypha_dubia_genome_assembly,_chromosome:_3	AUGUSTUS	gene	54693358	54697795	.	-	.	ID=g17496;
OX371262.1_Lypha_dubia_genome_assembly,_chromosome:_3	AUGUSTUS	mRNA	54693358	54697795	0.82	-	.	ID=g17496.t1;Parent=g17496;
OX371262.1_Lypha_dubia_genome_assembly,_chromosome:_3	AUGUSTUS	stop_codon	54693358	54693360	.	-	0	ID=g17496.t1.stop1;Parent=g17496.t1;
OX371262.1_Lypha_dubia_genome_assembly,_chromosome:_3	AUGUSTUS	CDS	54693358	54693426	0.94	-	0	ID=g17496.t1.CDS1;Parent=g17496.t1;
OX371262.1_Lypha_dubia_genome_assembly,_chromosome:_3	AUGUSTUS	exon	54693358	54693426	.	-	.	ID=g17496.t1.exon1;Parent=g17496.t1;
OX371262.1_Lypha_dubia_genome_assembly,_chromosome:_3	AUGUSTUS	intron	54693427	54694818	0.94	-	.	ID=g17496.t1.intron1;Parent=g17496.t1;
OX371262.1_Lypha_dubia_genome_assembly,_chromosome:_3	AUGUSTUS	CDS	54694819	54696178	0.82	-	1	ID=g17496.t1.CDS2;Parent=g17496.t1;
OX371262.1_Lypha_dubia_genome_assembly,_chromosome:_3	AUGUSTUS	exon	54694819	54696178	.	-	.	ID=g17496.t1.exon2;Parent=g17496.t1;
OX371262.1_Lypha_dubia_genome_assembly,_chromosome:_3	AUGUSTUS	intron	54696179	54696233	1	-	.	ID=g17496.t1.intron2;Parent=g17496.t1;
OX371262.1_Lypha_dubia_genome_assembly,_chromosome:_3	AUGUSTUS	CDS	54696234	54697795	1	-	0	ID=g17496.t1.CDS3;Parent=g17496.t1;
OX371262.1_Lypha_dubia_genome_assembly,_chromosome:_3	AUGUSTUS	exon	54696234	54697795	.	-	.	ID=g17496.t1.exon3;Parent=g17496.t1;
OX371262.1_Lypha_dubia_genome_assembly,_chromosome:_3	AUGUSTUS	start_codon	54697793	54697795	.	-	0	ID=g17496.t1.start1;Parent=g17496.t1;
OX371262.1_Lypha_dubia_genome_assembly,_chromosome:_3	AUGUSTUS	gene	54705078	54706448	.	+	.	ID=g17497;
OX371262.1_Lypha_dubia_genome_assembly,_chromosome:_3	AUGUSTUS	mRNA	54705078	54706448	0.54	+	.	ID=g17497.t1;Parent=g17497;
OX371262.1_Lypha_dubia_genome_assembly,_chromosome:_3	AUGUSTUS	start_codon	54705078	54705080	.	+	0	ID=g17497.t1.start1;Parent=g17497.t1;
OX371262.1_Lypha_dubia_genome_assembly,_chromosome:_3	AUGUSTUS	CDS	54705078	54706448	0.54	+	0	ID=g17497.t1.CDS1;Parent=g17497.t1;
OX371262.1_Lypha_dubia_genome_assembly,_chromosome:_3	AUGUSTUS	exon	54705078	54706448	.	+	.	ID=g17497.t1.exon1;Parent=g17497.t1;
OX371262.1_Lypha_dubia_genome_assembly,_chromosome:_3	AUGUSTUS	stop_codon	54706446	54706448	.	+	0	ID=g17497.t1.stop1;Parent=g17497.t1;
OX371262.1_Lypha_dubia_genome_assembly,_chromosome:_3	AUGUSTUS	gene	54706486	54709187	.	+	.	ID=g17498;
OX371262.1_Lypha_dubia_genome_assembly,_chromosome:_3	AUGUSTUS	mRNA	54706486	54709187	0.11	+	.	ID=g17498.t1;Parent=g17498;
OX371262.1_Lypha_dubia_genome_assembly,_chromosome:_3	AUGUSTUS	start_codon	54706486	54706488	.	+	0	ID=g17498.t1.start1;Parent=g17498.t1;
OX371262.1_Lypha_dubia_genome_assembly,_chromosome:_3	AUGUSTUS	CDS	54706486	54708201	0.4	+	0	ID=g17498.t1.CDS1;Parent=g17498.t1;
OX371262.1_Lypha_dubia_genome_assembly,_chromosome:_3	AUGUSTUS	exon	54706486	54708201	.	+	.	ID=g17498.t1.exon1;Parent=g17498.t1;
OX371262.1_Lypha_dubia_genome_assembly,_chromosome:_3	AUGUSTUS	intron	54708202	54708248	0.65	+	.	ID=g17498.t1.intron1;Parent=g17498.t1;
OX371262.1_Lypha_dubia_genome_assembly,_chromosome:_3	AUGUSTUS	CDS	54708249	54709187	0.29	+	0	ID=g17498.t1.CDS2;Parent=g17498.t1;
OX371262.1_Lypha_dubia_genome_assembly,_chromosome:_3	AUGUSTUS	exon	54708249	54709187	.	+	.	ID=g17498.t1.exon2;Parent=g17498.t1;
OX371262.1_Lypha_dubia_genome_assembly,_chromosome:_3	AUGUSTUS	stop_codon	54709185	54709187	.	+	0	ID=g17498.t1.stop1;Parent=g17498.t1;
OX371262.1_Lypha_dubia_genome_assembly,_chromosome:_3	AUGUSTUS	gene	54709692	54710552	.	+	.	ID=g17499;
OX371262.1_Lypha_dubia_genome_assembly,_chromosome:_3	AUGUSTUS	mRNA	54709692	54710552	0.7	+	.	ID=g17499.t1;Parent=g17499;
OX371262.1_Lypha_dubia_genome_assembly,_chromosome:_3	AUGUSTUS	start_codon	54709692	54709694	.	+	0	ID=g17499.t1.start1;Parent=g17499.t1;
OX371262.1_Lypha_dubia_genome_assembly,_chromosome:_3	AUGUSTUS	CDS	54709692	54710552	0.7	+	0	ID=g17499.t1.CDS1;Parent=g17499.t1;
OX371262.1_Lypha_dubia_genome_assembly,_chromosome:_3	AUGUSTUS	exon	54709692	54710552	.	+	.	ID=g17499.t1.exon1;Parent=g17499.t1;
OX371262.1_Lypha_dubia_genome_assembly,_chromosome:_3	AUGUSTUS	stop_codon	54710550	54710552	.	+	0	ID=g17499.t1.stop1;Parent=g17499.t1;
OX371262.1_Lypha_dubia_genome_assembly,_chromosome:_3	AUGUSTUS	gene	54716267	54725331	.	-	.	ID=g17500;
OX371262.1_Lypha_dubia_genome_assembly,_chromosome:_3	AUGUSTUS	mRNA	54716267	54725331	1	-	.	ID=g17500.t1;Parent=g17500;
OX371262.1_Lypha_dubia_genome_assembly,_chromosome:_3	AUGUSTUS	stop_codon	54716267	54716269	.	-	0	ID=g17500.t1.stop1;Parent=g17500.t1;
OX371262.1_Lypha_dubia_genome_assembly,_chromosome:_3	AUGUSTUS	CDS	54716267	54716360	1	-	1	ID=g17500.t1.CDS1;Parent=g17500.t1;
OX371262.1_Lypha_dubia_genome_assembly,_chromosome:_3	AUGUSTUS	exon	54716267	54716360	.	-	.	ID=g17500.t1.exon1;Parent=g17500.t1;
OX371262.1_Lypha_dubia_genome_assembly,_chromosome:_3	AUGUSTUS	intron	54716361	54716419	1	-	.	ID=g17500.t1.intron1;Parent=g17500.t1;
OX371262.1_Lypha_dubia_genome_assembly,_chromosome:_3	AUGUSTUS	CDS	54716420	54716668	1	-	1	ID=g17500.t1.CDS2;Parent=g17500.t1;
OX371262.1_Lypha_dubia_genome_assembly,_chromosome:_3	AUGUSTUS	exon	54716420	54716668	.	-	.	ID=g17500.t1.exon2;Parent=g17500.t1;
OX371262.1_Lypha_dubia_genome_assembly,_chromosome:_3	AUGUSTUS	intron	54716669	54716735	1	-	.	ID=g17500.t1.intron2;Parent=g17500.t1;
OX371262.1_Lypha_dubia_genome_assembly,_chromosome:_3	AUGUSTUS	CDS	54716736	54717209	1	-	1	ID=g17500.t1.CDS3;Parent=g17500.t1;
OX371262.1_Lypha_dubia_genome_assembly,_chromosome:_3	AUGUSTUS	exon	54716736	54717209	.	-	.	ID=g17500.t1.exon3;Parent=g17500.t1;
OX371262.1_Lypha_dubia_genome_assembly,_chromosome:_3	AUGUSTUS	intron	54717210	54717298	1	-	.	ID=g17500.t1.intron3;Parent=g17500.t1;
OX371262.1_Lypha_dubia_genome_assembly,_chromosome:_3	AUGUSTUS	CDS	54717299	54717394	1	-	1	ID=g17500.t1.CDS4;Parent=g17500.t1;
OX371262.1_Lypha_dubia_genome_assembly,_chromosome:_3	AUGUSTUS	exon	54717299	54717394	.	-	.	ID=g17500.t1.exon4;Parent=g17500.t1;
OX371262.1_Lypha_dubia_genome_assembly,_chromosome:_3	AUGUSTUS	intron	54717395	54717991	1	-	.	ID=g17500.t1.intron4;Parent=g17500.t1;
OX371262.1_Lypha_dubia_genome_assembly,_chromosome:_3	AUGUSTUS	CDS	54717992	54718412	1	-	2	ID=g17500.t1.CDS5;Parent=g17500.t1;
OX371262.1_Lypha_dubia_genome_assembly,_chromosome:_3	AUGUSTUS	exon	54717992	54718412	.	-	.	ID=g17500.t1.exon5;Parent=g17500.t1;
OX371262.1_Lypha_dubia_genome_assembly,_chromosome:_3	AUGUSTUS	intron	54718413	54725126	1	-	.	ID=g17500.t1.intron5;Parent=g17500.t1;
OX371262.1_Lypha_dubia_genome_assembly,_chromosome:_3	AUGUSTUS	CDS	54725127	54725331	1	-	0	ID=g17500.t1.CDS6;Parent=g17500.t1;
OX371262.1_Lypha_dubia_genome_assembly,_chromosome:_3	AUGUSTUS	exon	54725127	54725331	.	-	.	ID=g17500.t1.exon6;Parent=g17500.t1;
OX371262.1_Lypha_dubia_genome_assembly,_chromosome:_3	AUGUSTUS	start_codon	54725329	54725331	.	-	0	ID=g17500.t1.start1;Parent=g17500.t1;
OX371262.1_Lypha_dubia_genome_assembly,_chromosome:_3	AUGUSTUS	gene	54774388	54776538	.	-	.	ID=g17501;
OX371262.1_Lypha_dubia_genome_assembly,_chromosome:_3	AUGUSTUS	mRNA	54774388	54776538	1	-	.	ID=g17501.t1;Parent=g17501;
OX371262.1_Lypha_dubia_genome_assembly,_chromosome:_3	AUGUSTUS	stop_codon	54774388	54774390	.	-	0	ID=g17501.t1.stop1;Parent=g17501.t1;
OX371262.1_Lypha_dubia_genome_assembly,_chromosome:_3	AUGUSTUS	CDS	54774388	54776538	1	-	0	ID=g17501.t1.CDS1;Parent=g17501.t1;
OX371262.1_Lypha_dubia_genome_assembly,_chromosome:_3	AUGUSTUS	exon	54774388	54776538	.	-	.	ID=g17501.t1.exon1;Parent=g17501.t1;
OX371262.1_Lypha_dubia_genome_assembly,_chromosome:_3	AUGUSTUS	start_codon	54776536	54776538	.	-	0	ID=g17501.t1.start1;Parent=g17501.t1;
OX371262.1_Lypha_dubia_genome_assembly,_chromosome:_3	AUGUSTUS	gene	54776910	54778250	.	-	.	ID=g17502;
OX371262.1_Lypha_dubia_genome_assembly,_chromosome:_3	AUGUSTUS	mRNA	54776910	54778250	1	-	.	ID=g17502.t1;Parent=g17502;
OX371262.1_Lypha_dubia_genome_assembly,_chromosome:_3	AUGUSTUS	stop_codon	54776910	54776912	.	-	0	ID=g17502.t1.stop1;Parent=g17502.t1;
OX371262.1_Lypha_dubia_genome_assembly,_chromosome:_3	AUGUSTUS	CDS	54776910	54778250	1	-	0	ID=g17502.t1.CDS1;Parent=g17502.t1;
OX371262.1_Lypha_dubia_genome_assembly,_chromosome:_3	AUGUSTUS	exon	54776910	54778250	.	-	.	ID=g17502.t1.exon1;Parent=g17502.t1;
OX371262.1_Lypha_dubia_genome_assembly,_chromosome:_3	AUGUSTUS	start_codon	54778248	54778250	.	-	0	ID=g17502.t1.start1;Parent=g17502.t1;
OX371262.1_Lypha_dubia_genome_assembly,_chromosome:_3	AUGUSTUS	gene	54821881	54841601	.	+	.	ID=g17503;
OX371262.1_Lypha_dubia_genome_assembly,_chromosome:_3	AUGUSTUS	mRNA	54821881	54841601	0.87	+	.	ID=g17503.t1;Parent=g17503;
OX371262.1_Lypha_dubia_genome_assembly,_chromosome:_3	AUGUSTUS	start_codon	54821881	54821883	.	+	0	ID=g17503.t1.start1;Parent=g17503.t1;
OX371262.1_Lypha_dubia_genome_assembly,_chromosome:_3	AUGUSTUS	CDS	54821881	54821913	0.87	+	0	ID=g17503.t1.CDS1;Parent=g17503.t1;
OX371262.1_Lypha_dubia_genome_assembly,_chromosome:_3	AUGUSTUS	exon	54821881	54821913	.	+	.	ID=g17503.t1.exon1;Parent=g17503.t1;
OX371262.1_Lypha_dubia_genome_assembly,_chromosome:_3	AUGUSTUS	intron	54821914	54821988	0.87	+	.	ID=g17503.t1.intron1;Parent=g17503.t1;
OX371262.1_Lypha_dubia_genome_assembly,_chromosome:_3	AUGUSTUS	CDS	54821989	54822711	1	+	0	ID=g17503.t1.CDS2;Parent=g17503.t1;
OX371262.1_Lypha_dubia_genome_assembly,_chromosome:_3	AUGUSTUS	exon	54821989	54822711	.	+	.	ID=g17503.t1.exon2;Parent=g17503.t1;
OX371262.1_Lypha_dubia_genome_assembly,_chromosome:_3	AUGUSTUS	intron	54822712	54826806	1	+	.	ID=g17503.t1.intron2;Parent=g17503.t1;
OX371262.1_Lypha_dubia_genome_assembly,_chromosome:_3	AUGUSTUS	CDS	54826807	54828633	1	+	0	ID=g17503.t1.CDS3;Parent=g17503.t1;
OX371262.1_Lypha_dubia_genome_assembly,_chromosome:_3	AUGUSTUS	exon	54826807	54828633	.	+	.	ID=g17503.t1.exon3;Parent=g17503.t1;
OX371262.1_Lypha_dubia_genome_assembly,_chromosome:_3	AUGUSTUS	intron	54828634	54828690	1	+	.	ID=g17503.t1.intron3;Parent=g17503.t1;
OX371262.1_Lypha_dubia_genome_assembly,_chromosome:_3	AUGUSTUS	CDS	54828691	54828966	1	+	0	ID=g17503.t1.CDS4;Parent=g17503.t1;
OX371262.1_Lypha_dubia_genome_assembly,_chromosome:_3	AUGUSTUS	exon	54828691	54828966	.	+	.	ID=g17503.t1.exon4;Parent=g17503.t1;
OX371262.1_Lypha_dubia_genome_assembly,_chromosome:_3	AUGUSTUS	intron	54828967	54829043	1	+	.	ID=g17503.t1.intron4;Parent=g17503.t1;
OX371262.1_Lypha_dubia_genome_assembly,_chromosome:_3	AUGUSTUS	CDS	54829044	54829230	1	+	0	ID=g17503.t1.CDS5;Parent=g17503.t1;
OX371262.1_Lypha_dubia_genome_assembly,_chromosome:_3	AUGUSTUS	exon	54829044	54829230	.	+	.	ID=g17503.t1.exon5;Parent=g17503.t1;
OX371262.1_Lypha_dubia_genome_assembly,_chromosome:_3	AUGUSTUS	intron	54829231	54831612	1	+	.	ID=g17503.t1.intron5;Parent=g17503.t1;
OX371262.1_Lypha_dubia_genome_assembly,_chromosome:_3	AUGUSTUS	CDS	54831613	54831729	1	+	2	ID=g17503.t1.CDS6;Parent=g17503.t1;
OX371262.1_Lypha_dubia_genome_assembly,_chromosome:_3	AUGUSTUS	exon	54831613	54831729	.	+	.	ID=g17503.t1.exon6;Parent=g17503.t1;
OX371262.1_Lypha_dubia_genome_assembly,_chromosome:_3	AUGUSTUS	intron	54831730	54832336	1	+	.	ID=g17503.t1.intron6;Parent=g17503.t1;
OX371262.1_Lypha_dubia_genome_assembly,_chromosome:_3	AUGUSTUS	CDS	54832337	54832453	1	+	2	ID=g17503.t1.CDS7;Parent=g17503.t1;
OX371262.1_Lypha_dubia_genome_assembly,_chromosome:_3	AUGUSTUS	exon	54832337	54832453	.	+	.	ID=g17503.t1.exon7;Parent=g17503.t1;
OX371262.1_Lypha_dubia_genome_assembly,_chromosome:_3	AUGUSTUS	intron	54832454	54840503	1	+	.	ID=g17503.t1.intron7;Parent=g17503.t1;
OX371262.1_Lypha_dubia_genome_assembly,_chromosome:_3	AUGUSTUS	CDS	54840504	54840715	1	+	2	ID=g17503.t1.CDS8;Parent=g17503.t1;
OX371262.1_Lypha_dubia_genome_assembly,_chromosome:_3	AUGUSTUS	exon	54840504	54840715	.	+	.	ID=g17503.t1.exon8;Parent=g17503.t1;
OX371262.1_Lypha_dubia_genome_assembly,_chromosome:_3	AUGUSTUS	intron	54840716	54840790	1	+	.	ID=g17503.t1.intron8;Parent=g17503.t1;
OX371262.1_Lypha_dubia_genome_assembly,_chromosome:_3	AUGUSTUS	CDS	54840791	54841147	1	+	0	ID=g17503.t1.CDS9;Parent=g17503.t1;
OX371262.1_Lypha_dubia_genome_assembly,_chromosome:_3	AUGUSTUS	exon	54840791	54841147	.	+	.	ID=g17503.t1.exon9;Parent=g17503.t1;
OX371262.1_Lypha_dubia_genome_assembly,_chromosome:_3	AUGUSTUS	intron	54841148	54841226	1	+	.	ID=g17503.t1.intron9;Parent=g17503.t1;
OX371262.1_Lypha_dubia_genome_assembly,_chromosome:_3	AUGUSTUS	CDS	54841227	54841601	1	+	0	ID=g17503.t1.CDS10;Parent=g17503.t1;
OX371262.1_Lypha_dubia_genome_assembly,_chromosome:_3	AUGUSTUS	exon	54841227	54841601	.	+	.	ID=g17503.t1.exon10;Parent=g17503.t1;
OX371262.1_Lypha_dubia_genome_assembly,_chromosome:_3	AUGUSTUS	stop_codon	54841599	54841601	.	+	0	ID=g17503.t1.stop1;Parent=g17503.t1;
OX371262.1_Lypha_dubia_genome_assembly,_chromosome:_3	AUGUSTUS	gene	54842381	54849651	.	-	.	ID=g17504;
OX371262.1_Lypha_dubia_genome_assembly,_chromosome:_3	AUGUSTUS	mRNA	54842381	54849651	1	-	.	ID=g17504.t1;Parent=g17504;
OX371262.1_Lypha_dubia_genome_assembly,_chromosome:_3	AUGUSTUS	stop_codon	54842381	54842383	.	-	0	ID=g17504.t1.stop1;Parent=g17504.t1;
OX371262.1_Lypha_dubia_genome_assembly,_chromosome:_3	AUGUSTUS	CDS	54842381	54842650	1	-	0	ID=g17504.t1.CDS1;Parent=g17504.t1;
OX371262.1_Lypha_dubia_genome_assembly,_chromosome:_3	AUGUSTUS	exon	54842381	54842650	.	-	.	ID=g17504.t1.exon1;Parent=g17504.t1;
OX371262.1_Lypha_dubia_genome_assembly,_chromosome:_3	AUGUSTUS	intron	54842651	54849096	1	-	.	ID=g17504.t1.intron1;Parent=g17504.t1;
OX371262.1_Lypha_dubia_genome_assembly,_chromosome:_3	AUGUSTUS	CDS	54849097	54849651	1	-	0	ID=g17504.t1.CDS2;Parent=g17504.t1;
OX371262.1_Lypha_dubia_genome_assembly,_chromosome:_3	AUGUSTUS	exon	54849097	54849651	.	-	.	ID=g17504.t1.exon2;Parent=g17504.t1;
OX371262.1_Lypha_dubia_genome_assembly,_chromosome:_3	AUGUSTUS	start_codon	54849649	54849651	.	-	0	ID=g17504.t1.start1;Parent=g17504.t1;
OX371262.1_Lypha_dubia_genome_assembly,_chromosome:_3	AUGUSTUS	gene	54856040	54856663	.	-	.	ID=g17505;
OX371262.1_Lypha_dubia_genome_assembly,_chromosome:_3	AUGUSTUS	mRNA	54856040	54856663	1	-	.	ID=g17505.t1;Parent=g17505;
OX371262.1_Lypha_dubia_genome_assembly,_chromosome:_3	AUGUSTUS	stop_codon	54856040	54856042	.	-	0	ID=g17505.t1.stop1;Parent=g17505.t1;
OX371262.1_Lypha_dubia_genome_assembly,_chromosome:_3	AUGUSTUS	CDS	54856040	54856663	1	-	0	ID=g17505.t1.CDS1;Parent=g17505.t1;
OX371262.1_Lypha_dubia_genome_assembly,_chromosome:_3	AUGUSTUS	exon	54856040	54856663	.	-	.	ID=g17505.t1.exon1;Parent=g17505.t1;
OX371262.1_Lypha_dubia_genome_assembly,_chromosome:_3	AUGUSTUS	start_codon	54856661	54856663	.	-	0	ID=g17505.t1.start1;Parent=g17505.t1;
OX371262.1_Lypha_dubia_genome_assembly,_chromosome:_3	AUGUSTUS	gene	54857748	54858065	.	-	.	ID=g17506;
OX371262.1_Lypha_dubia_genome_assembly,_chromosome:_3	AUGUSTUS	mRNA	54857748	54858065	1	-	.	ID=g17506.t1;Parent=g17506;
OX371262.1_Lypha_dubia_genome_assembly,_chromosome:_3	AUGUSTUS	stop_codon	54857748	54857750	.	-	0	ID=g17506.t1.stop1;Parent=g17506.t1;
OX371262.1_Lypha_dubia_genome_assembly,_chromosome:_3	AUGUSTUS	CDS	54857748	54858065	1	-	0	ID=g17506.t1.CDS1;Parent=g17506.t1;
OX371262.1_Lypha_dubia_genome_assembly,_chromosome:_3	AUGUSTUS	exon	54857748	54858065	.	-	.	ID=g17506.t1.exon1;Parent=g17506.t1;
OX371262.1_Lypha_dubia_genome_assembly,_chromosome:_3	AUGUSTUS	start_codon	54858063	54858065	.	-	0	ID=g17506.t1.start1;Parent=g17506.t1;
OX371262.1_Lypha_dubia_genome_assembly,_chromosome:_3	AUGUSTUS	gene	54870161	54871294	.	+	.	ID=g17507;
OX371262.1_Lypha_dubia_genome_assembly,_chromosome:_3	AUGUSTUS	mRNA	54870161	54871294	1	+	.	ID=g17507.t1;Parent=g17507;
OX371262.1_Lypha_dubia_genome_assembly,_chromosome:_3	AUGUSTUS	start_codon	54870161	54870163	.	+	0	ID=g17507.t1.start1;Parent=g17507.t1;
OX371262.1_Lypha_dubia_genome_assembly,_chromosome:_3	AUGUSTUS	CDS	54870161	54870367	1	+	0	ID=g17507.t1.CDS1;Parent=g17507.t1;
OX371262.1_Lypha_dubia_genome_assembly,_chromosome:_3	AUGUSTUS	exon	54870161	54870367	.	+	.	ID=g17507.t1.exon1;Parent=g17507.t1;
OX371262.1_Lypha_dubia_genome_assembly,_chromosome:_3	AUGUSTUS	intron	54870368	54870446	1	+	.	ID=g17507.t1.intron1;Parent=g17507.t1;
OX371262.1_Lypha_dubia_genome_assembly,_chromosome:_3	AUGUSTUS	CDS	54870447	54870775	1	+	0	ID=g17507.t1.CDS2;Parent=g17507.t1;
OX371262.1_Lypha_dubia_genome_assembly,_chromosome:_3	AUGUSTUS	exon	54870447	54870775	.	+	.	ID=g17507.t1.exon2;Parent=g17507.t1;
OX371262.1_Lypha_dubia_genome_assembly,_chromosome:_3	AUGUSTUS	intron	54870776	54870925	1	+	.	ID=g17507.t1.intron2;Parent=g17507.t1;
OX371262.1_Lypha_dubia_genome_assembly,_chromosome:_3	AUGUSTUS	CDS	54870926	54871046	1	+	1	ID=g17507.t1.CDS3;Parent=g17507.t1;
OX371262.1_Lypha_dubia_genome_assembly,_chromosome:_3	AUGUSTUS	exon	54870926	54871046	.	+	.	ID=g17507.t1.exon3;Parent=g17507.t1;
OX371262.1_Lypha_dubia_genome_assembly,_chromosome:_3	AUGUSTUS	intron	54871047	54871108	1	+	.	ID=g17507.t1.intron3;Parent=g17507.t1;
OX371262.1_Lypha_dubia_genome_assembly,_chromosome:_3	AUGUSTUS	CDS	54871109	54871294	1	+	0	ID=g17507.t1.CDS4;Parent=g17507.t1;
OX371262.1_Lypha_dubia_genome_assembly,_chromosome:_3	AUGUSTUS	exon	54871109	54871294	.	+	.	ID=g17507.t1.exon4;Parent=g17507.t1;
OX371262.1_Lypha_dubia_genome_assembly,_chromosome:_3	AUGUSTUS	stop_codon	54871292	54871294	.	+	0	ID=g17507.t1.stop1;Parent=g17507.t1;
OX371262.1_Lypha_dubia_genome_assembly,_chromosome:_3	AUGUSTUS	gene	54871696	54878807	.	-	.	ID=g17508;
OX371262.1_Lypha_dubia_genome_assembly,_chromosome:_3	AUGUSTUS	mRNA	54871696	54878807	0.44	-	.	ID=g17508.t1;Parent=g17508;
OX371262.1_Lypha_dubia_genome_assembly,_chromosome:_3	AUGUSTUS	stop_codon	54871696	54871698	.	-	0	ID=g17508.t1.stop1;Parent=g17508.t1;
OX371262.1_Lypha_dubia_genome_assembly,_chromosome:_3	AUGUSTUS	CDS	54871696	54871834	1	-	1	ID=g17508.t1.CDS1;Parent=g17508.t1;
OX371262.1_Lypha_dubia_genome_assembly,_chromosome:_3	AUGUSTUS	exon	54871696	54871834	.	-	.	ID=g17508.t1.exon1;Parent=g17508.t1;
OX371262.1_Lypha_dubia_genome_assembly,_chromosome:_3	AUGUSTUS	intron	54871835	54871910	1	-	.	ID=g17508.t1.intron1;Parent=g17508.t1;
OX371262.1_Lypha_dubia_genome_assembly,_chromosome:_3	AUGUSTUS	CDS	54871911	54872188	1	-	0	ID=g17508.t1.CDS2;Parent=g17508.t1;
OX371262.1_Lypha_dubia_genome_assembly,_chromosome:_3	AUGUSTUS	exon	54871911	54872188	.	-	.	ID=g17508.t1.exon2;Parent=g17508.t1;
OX371262.1_Lypha_dubia_genome_assembly,_chromosome:_3	AUGUSTUS	intron	54872189	54872262	1	-	.	ID=g17508.t1.intron2;Parent=g17508.t1;
OX371262.1_Lypha_dubia_genome_assembly,_chromosome:_3	AUGUSTUS	CDS	54872263	54872609	1	-	2	ID=g17508.t1.CDS3;Parent=g17508.t1;
OX371262.1_Lypha_dubia_genome_assembly,_chromosome:_3	AUGUSTUS	exon	54872263	54872609	.	-	.	ID=g17508.t1.exon3;Parent=g17508.t1;
OX371262.1_Lypha_dubia_genome_assembly,_chromosome:_3	AUGUSTUS	intron	54872610	54872692	1	-	.	ID=g17508.t1.intron3;Parent=g17508.t1;
OX371262.1_Lypha_dubia_genome_assembly,_chromosome:_3	AUGUSTUS	CDS	54872693	54873271	1	-	2	ID=g17508.t1.CDS4;Parent=g17508.t1;
OX371262.1_Lypha_dubia_genome_assembly,_chromosome:_3	AUGUSTUS	exon	54872693	54873271	.	-	.	ID=g17508.t1.exon4;Parent=g17508.t1;
OX371262.1_Lypha_dubia_genome_assembly,_chromosome:_3	AUGUSTUS	intron	54873272	54874534	1	-	.	ID=g17508.t1.intron4;Parent=g17508.t1;
OX371262.1_Lypha_dubia_genome_assembly,_chromosome:_3	AUGUSTUS	CDS	54874535	54874685	1	-	0	ID=g17508.t1.CDS5;Parent=g17508.t1;
OX371262.1_Lypha_dubia_genome_assembly,_chromosome:_3	AUGUSTUS	exon	54874535	54874685	.	-	.	ID=g17508.t1.exon5;Parent=g17508.t1;
OX371262.1_Lypha_dubia_genome_assembly,_chromosome:_3	AUGUSTUS	intron	54874686	54874762	1	-	.	ID=g17508.t1.intron5;Parent=g17508.t1;
OX371262.1_Lypha_dubia_genome_assembly,_chromosome:_3	AUGUSTUS	CDS	54874763	54875088	1	-	2	ID=g17508.t1.CDS6;Parent=g17508.t1;
OX371262.1_Lypha_dubia_genome_assembly,_chromosome:_3	AUGUSTUS	exon	54874763	54875088	.	-	.	ID=g17508.t1.exon6;Parent=g17508.t1;
OX371262.1_Lypha_dubia_genome_assembly,_chromosome:_3	AUGUSTUS	intron	54875089	54875155	1	-	.	ID=g17508.t1.intron6;Parent=g17508.t1;
OX371262.1_Lypha_dubia_genome_assembly,_chromosome:_3	AUGUSTUS	CDS	54875156	54875276	1	-	0	ID=g17508.t1.CDS7;Parent=g17508.t1;
OX371262.1_Lypha_dubia_genome_assembly,_chromosome:_3	AUGUSTUS	exon	54875156	54875276	.	-	.	ID=g17508.t1.exon7;Parent=g17508.t1;
OX371262.1_Lypha_dubia_genome_assembly,_chromosome:_3	AUGUSTUS	intron	54875277	54875361	1	-	.	ID=g17508.t1.intron7;Parent=g17508.t1;
OX371262.1_Lypha_dubia_genome_assembly,_chromosome:_3	AUGUSTUS	CDS	54875362	54878158	1	-	1	ID=g17508.t1.CDS8;Parent=g17508.t1;
OX371262.1_Lypha_dubia_genome_assembly,_chromosome:_3	AUGUSTUS	exon	54875362	54878158	.	-	.	ID=g17508.t1.exon8;Parent=g17508.t1;
OX371262.1_Lypha_dubia_genome_assembly,_chromosome:_3	AUGUSTUS	intron	54878159	54878240	1	-	.	ID=g17508.t1.intron8;Parent=g17508.t1;
OX371262.1_Lypha_dubia_genome_assembly,_chromosome:_3	AUGUSTUS	CDS	54878241	54878673	1	-	2	ID=g17508.t1.CDS9;Parent=g17508.t1;
OX371262.1_Lypha_dubia_genome_assembly,_chromosome:_3	AUGUSTUS	exon	54878241	54878673	.	-	.	ID=g17508.t1.exon9;Parent=g17508.t1;
OX371262.1_Lypha_dubia_genome_assembly,_chromosome:_3	AUGUSTUS	intron	54878674	54878752	0.44	-	.	ID=g17508.t1.intron9;Parent=g17508.t1;
OX371262.1_Lypha_dubia_genome_assembly,_chromosome:_3	AUGUSTUS	CDS	54878753	54878807	0.44	-	0	ID=g17508.t1.CDS10;Parent=g17508.t1;
OX371262.1_Lypha_dubia_genome_assembly,_chromosome:_3	AUGUSTUS	exon	54878753	54878807	.	-	.	ID=g17508.t1.exon10;Parent=g17508.t1;
OX371262.1_Lypha_dubia_genome_assembly,_chromosome:_3	AUGUSTUS	start_codon	54878805	54878807	.	-	0	ID=g17508.t1.start1;Parent=g17508.t1;
OX371262.1_Lypha_dubia_genome_assembly,_chromosome:_3	AUGUSTUS	gene	54898780	54899259	.	+	.	ID=g17509;
OX371262.1_Lypha_dubia_genome_assembly,_chromosome:_3	AUGUSTUS	mRNA	54898780	54899259	1	+	.	ID=g17509.t1;Parent=g17509;
OX371262.1_Lypha_dubia_genome_assembly,_chromosome:_3	AUGUSTUS	start_codon	54898780	54898782	.	+	0	ID=g17509.t1.start1;Parent=g17509.t1;
OX371262.1_Lypha_dubia_genome_assembly,_chromosome:_3	AUGUSTUS	CDS	54898780	54898951	1	+	0	ID=g17509.t1.CDS1;Parent=g17509.t1;
OX371262.1_Lypha_dubia_genome_assembly,_chromosome:_3	AUGUSTUS	exon	54898780	54898951	.	+	.	ID=g17509.t1.exon1;Parent=g17509.t1;
OX371262.1_Lypha_dubia_genome_assembly,_chromosome:_3	AUGUSTUS	intron	54898952	54899005	1	+	.	ID=g17509.t1.intron1;Parent=g17509.t1;
OX371262.1_Lypha_dubia_genome_assembly,_chromosome:_3	AUGUSTUS	CDS	54899006	54899259	1	+	2	ID=g17509.t1.CDS2;Parent=g17509.t1;
OX371262.1_Lypha_dubia_genome_assembly,_chromosome:_3	AUGUSTUS	exon	54899006	54899259	.	+	.	ID=g17509.t1.exon2;Parent=g17509.t1;
OX371262.1_Lypha_dubia_genome_assembly,_chromosome:_3	AUGUSTUS	stop_codon	54899257	54899259	.	+	0	ID=g17509.t1.stop1;Parent=g17509.t1;
OX371262.1_Lypha_dubia_genome_assembly,_chromosome:_3	AUGUSTUS	gene	54914796	54918906	.	+	.	ID=g17510;
OX371262.1_Lypha_dubia_genome_assembly,_chromosome:_3	AUGUSTUS	mRNA	54914796	54918906	0.32	+	.	ID=g17510.t1;Parent=g17510;
OX371262.1_Lypha_dubia_genome_assembly,_chromosome:_3	AUGUSTUS	start_codon	54914796	54914798	.	+	0	ID=g17510.t1.start1;Parent=g17510.t1;
OX371262.1_Lypha_dubia_genome_assembly,_chromosome:_3	AUGUSTUS	CDS	54914796	54914822	0.96	+	0	ID=g17510.t1.CDS1;Parent=g17510.t1;
OX371262.1_Lypha_dubia_genome_assembly,_chromosome:_3	AUGUSTUS	exon	54914796	54914822	.	+	.	ID=g17510.t1.exon1;Parent=g17510.t1;
OX371262.1_Lypha_dubia_genome_assembly,_chromosome:_3	AUGUSTUS	intron	54914823	54915096	0.96	+	.	ID=g17510.t1.intron1;Parent=g17510.t1;
OX371262.1_Lypha_dubia_genome_assembly,_chromosome:_3	AUGUSTUS	CDS	54915097	54915744	0.91	+	0	ID=g17510.t1.CDS2;Parent=g17510.t1;
OX371262.1_Lypha_dubia_genome_assembly,_chromosome:_3	AUGUSTUS	exon	54915097	54915744	.	+	.	ID=g17510.t1.exon2;Parent=g17510.t1;
OX371262.1_Lypha_dubia_genome_assembly,_chromosome:_3	AUGUSTUS	intron	54915745	54916062	0.63	+	.	ID=g17510.t1.intron2;Parent=g17510.t1;
OX371262.1_Lypha_dubia_genome_assembly,_chromosome:_3	AUGUSTUS	CDS	54916063	54916707	0.45	+	0	ID=g17510.t1.CDS3;Parent=g17510.t1;
OX371262.1_Lypha_dubia_genome_assembly,_chromosome:_3	AUGUSTUS	exon	54916063	54916707	.	+	.	ID=g17510.t1.exon3;Parent=g17510.t1;
OX371262.1_Lypha_dubia_genome_assembly,_chromosome:_3	AUGUSTUS	intron	54916708	54918834	0.41	+	.	ID=g17510.t1.intron3;Parent=g17510.t1;
OX371262.1_Lypha_dubia_genome_assembly,_chromosome:_3	AUGUSTUS	CDS	54918835	54918906	0.6	+	0	ID=g17510.t1.CDS4;Parent=g17510.t1;
OX371262.1_Lypha_dubia_genome_assembly,_chromosome:_3	AUGUSTUS	exon	54918835	54918906	.	+	.	ID=g17510.t1.exon4;Parent=g17510.t1;
OX371262.1_Lypha_dubia_genome_assembly,_chromosome:_3	AUGUSTUS	stop_codon	54918904	54918906	.	+	0	ID=g17510.t1.stop1;Parent=g17510.t1;
OX371262.1_Lypha_dubia_genome_assembly,_chromosome:_3	AUGUSTUS	gene	54968682	54969029	.	-	.	ID=g17511;
OX371262.1_Lypha_dubia_genome_assembly,_chromosome:_3	AUGUSTUS	mRNA	54968682	54969029	1	-	.	ID=g17511.t1;Parent=g17511;
OX371262.1_Lypha_dubia_genome_assembly,_chromosome:_3	AUGUSTUS	stop_codon	54968682	54968684	.	-	0	ID=g17511.t1.stop1;Parent=g17511.t1;
OX371262.1_Lypha_dubia_genome_assembly,_chromosome:_3	AUGUSTUS	CDS	54968682	54969029	1	-	0	ID=g17511.t1.CDS1;Parent=g17511.t1;
OX371262.1_Lypha_dubia_genome_assembly,_chromosome:_3	AUGUSTUS	exon	54968682	54969029	.	-	.	ID=g17511.t1.exon1;Parent=g17511.t1;
OX371262.1_Lypha_dubia_genome_assembly,_chromosome:_3	AUGUSTUS	start_codon	54969027	54969029	.	-	0	ID=g17511.t1.start1;Parent=g17511.t1;
OX371262.1_Lypha_dubia_genome_assembly,_chromosome:_3	AUGUSTUS	gene	54973816	54988816	.	+	.	ID=g17512;
OX371262.1_Lypha_dubia_genome_assembly,_chromosome:_3	AUGUSTUS	mRNA	54973816	54988816	1	+	.	ID=g17512.t1;Parent=g17512;
OX371262.1_Lypha_dubia_genome_assembly,_chromosome:_3	AUGUSTUS	start_codon	54973816	54973818	.	+	0	ID=g17512.t1.start1;Parent=g17512.t1;
OX371262.1_Lypha_dubia_genome_assembly,_chromosome:_3	AUGUSTUS	CDS	54973816	54975139	1	+	0	ID=g17512.t1.CDS1;Parent=g17512.t1;
OX371262.1_Lypha_dubia_genome_assembly,_chromosome:_3	AUGUSTUS	exon	54973816	54975139	.	+	.	ID=g17512.t1.exon1;Parent=g17512.t1;
OX371262.1_Lypha_dubia_genome_assembly,_chromosome:_3	AUGUSTUS	intron	54975140	54976324	1	+	.	ID=g17512.t1.intron1;Parent=g17512.t1;
OX371262.1_Lypha_dubia_genome_assembly,_chromosome:_3	AUGUSTUS	CDS	54976325	54976545	1	+	2	ID=g17512.t1.CDS2;Parent=g17512.t1;
OX371262.1_Lypha_dubia_genome_assembly,_chromosome:_3	AUGUSTUS	exon	54976325	54976545	.	+	.	ID=g17512.t1.exon2;Parent=g17512.t1;
OX371262.1_Lypha_dubia_genome_assembly,_chromosome:_3	AUGUSTUS	intron	54976546	54976620	1	+	.	ID=g17512.t1.intron2;Parent=g17512.t1;
OX371262.1_Lypha_dubia_genome_assembly,_chromosome:_3	AUGUSTUS	CDS	54976621	54976773	1	+	0	ID=g17512.t1.CDS3;Parent=g17512.t1;
OX371262.1_Lypha_dubia_genome_assembly,_chromosome:_3	AUGUSTUS	exon	54976621	54976773	.	+	.	ID=g17512.t1.exon3;Parent=g17512.t1;
OX371262.1_Lypha_dubia_genome_assembly,_chromosome:_3	AUGUSTUS	intron	54976774	54977894	1	+	.	ID=g17512.t1.intron3;Parent=g17512.t1;
OX371262.1_Lypha_dubia_genome_assembly,_chromosome:_3	AUGUSTUS	CDS	54977895	54978024	1	+	0	ID=g17512.t1.CDS4;Parent=g17512.t1;
OX371262.1_Lypha_dubia_genome_assembly,_chromosome:_3	AUGUSTUS	exon	54977895	54978024	.	+	.	ID=g17512.t1.exon4;Parent=g17512.t1;
OX371262.1_Lypha_dubia_genome_assembly,_chromosome:_3	AUGUSTUS	intron	54978025	54984540	1	+	.	ID=g17512.t1.intron4;Parent=g17512.t1;
OX371262.1_Lypha_dubia_genome_assembly,_chromosome:_3	AUGUSTUS	CDS	54984541	54984741	1	+	2	ID=g17512.t1.CDS5;Parent=g17512.t1;
OX371262.1_Lypha_dubia_genome_assembly,_chromosome:_3	AUGUSTUS	exon	54984541	54984741	.	+	.	ID=g17512.t1.exon5;Parent=g17512.t1;
OX371262.1_Lypha_dubia_genome_assembly,_chromosome:_3	AUGUSTUS	intron	54984742	54987541	1	+	.	ID=g17512.t1.intron5;Parent=g17512.t1;
OX371262.1_Lypha_dubia_genome_assembly,_chromosome:_3	AUGUSTUS	CDS	54987542	54988004	1	+	2	ID=g17512.t1.CDS6;Parent=g17512.t1;
OX371262.1_Lypha_dubia_genome_assembly,_chromosome:_3	AUGUSTUS	exon	54987542	54988004	.	+	.	ID=g17512.t1.exon6;Parent=g17512.t1;
OX371262.1_Lypha_dubia_genome_assembly,_chromosome:_3	AUGUSTUS	intron	54988005	54988083	1	+	.	ID=g17512.t1.intron6;Parent=g17512.t1;
OX371262.1_Lypha_dubia_genome_assembly,_chromosome:_3	AUGUSTUS	CDS	54988084	54988255	1	+	1	ID=g17512.t1.CDS7;Parent=g17512.t1;
OX371262.1_Lypha_dubia_genome_assembly,_chromosome:_3	AUGUSTUS	exon	54988084	54988255	.	+	.	ID=g17512.t1.exon7;Parent=g17512.t1;
OX371262.1_Lypha_dubia_genome_assembly,_chromosome:_3	AUGUSTUS	intron	54988256	54988348	1	+	.	ID=g17512.t1.intron7;Parent=g17512.t1;
OX371262.1_Lypha_dubia_genome_assembly,_chromosome:_3	AUGUSTUS	CDS	54988349	54988816	1	+	0	ID=g17512.t1.CDS8;Parent=g17512.t1;
OX371262.1_Lypha_dubia_genome_assembly,_chromosome:_3	AUGUSTUS	exon	54988349	54988816	.	+	.	ID=g17512.t1.exon8;Parent=g17512.t1;
OX371262.1_Lypha_dubia_genome_assembly,_chromosome:_3	AUGUSTUS	stop_codon	54988814	54988816	.	+	0	ID=g17512.t1.stop1;Parent=g17512.t1;
OX371262.1_Lypha_dubia_genome_assembly,_chromosome:_3	AUGUSTUS	gene	54993881	54994090	.	-	.	ID=g17513;
OX371262.1_Lypha_dubia_genome_assembly,_chromosome:_3	AUGUSTUS	mRNA	54993881	54994090	0.75	-	.	ID=g17513.t1;Parent=g17513;
OX371262.1_Lypha_dubia_genome_assembly,_chromosome:_3	AUGUSTUS	stop_codon	54993881	54993883	.	-	0	ID=g17513.t1.stop1;Parent=g17513.t1;
OX371262.1_Lypha_dubia_genome_assembly,_chromosome:_3	AUGUSTUS	CDS	54993881	54994090	0.75	-	0	ID=g17513.t1.CDS1;Parent=g17513.t1;
OX371262.1_Lypha_dubia_genome_assembly,_chromosome:_3	AUGUSTUS	exon	54993881	54994090	.	-	.	ID=g17513.t1.exon1;Parent=g17513.t1;
OX371262.1_Lypha_dubia_genome_assembly,_chromosome:_3	AUGUSTUS	start_codon	54994088	54994090	.	-	0	ID=g17513.t1.start1;Parent=g17513.t1;
OX371262.1_Lypha_dubia_genome_assembly,_chromosome:_3	AUGUSTUS	gene	54997161	54999119	.	+	.	ID=g17514;
OX371262.1_Lypha_dubia_genome_assembly,_chromosome:_3	AUGUSTUS	mRNA	54997161	54999119	1	+	.	ID=g17514.t1;Parent=g17514;
OX371262.1_Lypha_dubia_genome_assembly,_chromosome:_3	AUGUSTUS	start_codon	54997161	54997163	.	+	0	ID=g17514.t1.start1;Parent=g17514.t1;
OX371262.1_Lypha_dubia_genome_assembly,_chromosome:_3	AUGUSTUS	CDS	54997161	54997556	1	+	0	ID=g17514.t1.CDS1;Parent=g17514.t1;
OX371262.1_Lypha_dubia_genome_assembly,_chromosome:_3	AUGUSTUS	exon	54997161	54997556	.	+	.	ID=g17514.t1.exon1;Parent=g17514.t1;
OX371262.1_Lypha_dubia_genome_assembly,_chromosome:_3	AUGUSTUS	intron	54997557	54997622	1	+	.	ID=g17514.t1.intron1;Parent=g17514.t1;
OX371262.1_Lypha_dubia_genome_assembly,_chromosome:_3	AUGUSTUS	CDS	54997623	54998837	1	+	0	ID=g17514.t1.CDS2;Parent=g17514.t1;
OX371262.1_Lypha_dubia_genome_assembly,_chromosome:_3	AUGUSTUS	exon	54997623	54998837	.	+	.	ID=g17514.t1.exon2;Parent=g17514.t1;
OX371262.1_Lypha_dubia_genome_assembly,_chromosome:_3	AUGUSTUS	intron	54998838	54998897	1	+	.	ID=g17514.t1.intron2;Parent=g17514.t1;
OX371262.1_Lypha_dubia_genome_assembly,_chromosome:_3	AUGUSTUS	CDS	54998898	54999119	1	+	0	ID=g17514.t1.CDS3;Parent=g17514.t1;
OX371262.1_Lypha_dubia_genome_assembly,_chromosome:_3	AUGUSTUS	exon	54998898	54999119	.	+	.	ID=g17514.t1.exon3;Parent=g17514.t1;
OX371262.1_Lypha_dubia_genome_assembly,_chromosome:_3	AUGUSTUS	stop_codon	54999117	54999119	.	+	0	ID=g17514.t1.stop1;Parent=g17514.t1;
OX371262.1_Lypha_dubia_genome_assembly,_chromosome:_3	AUGUSTUS	gene	55006489	55007073	.	-	.	ID=g17515;
OX371262.1_Lypha_dubia_genome_assembly,_chromosome:_3	AUGUSTUS	mRNA	55006489	55007073	0.99	-	.	ID=g17515.t1;Parent=g17515;
OX371262.1_Lypha_dubia_genome_assembly,_chromosome:_3	AUGUSTUS	stop_codon	55006489	55006491	.	-	0	ID=g17515.t1.stop1;Parent=g17515.t1;
OX371262.1_Lypha_dubia_genome_assembly,_chromosome:_3	AUGUSTUS	CDS	55006489	55007073	0.99	-	0	ID=g17515.t1.CDS1;Parent=g17515.t1;
OX371262.1_Lypha_dubia_genome_assembly,_chromosome:_3	AUGUSTUS	exon	55006489	55007073	.	-	.	ID=g17515.t1.exon1;Parent=g17515.t1;
OX371262.1_Lypha_dubia_genome_assembly,_chromosome:_3	AUGUSTUS	start_codon	55007071	55007073	.	-	0	ID=g17515.t1.start1;Parent=g17515.t1;
OX371262.1_Lypha_dubia_genome_assembly,_chromosome:_3	AUGUSTUS	gene	55007218	55009278	.	-	.	ID=g17516;
OX371262.1_Lypha_dubia_genome_assembly,_chromosome:_3	AUGUSTUS	mRNA	55007218	55009278	0.39	-	.	ID=g17516.t1;Parent=g17516;
OX371262.1_Lypha_dubia_genome_assembly,_chromosome:_3	AUGUSTUS	stop_codon	55007218	55007220	.	-	0	ID=g17516.t1.stop1;Parent=g17516.t1;
OX371262.1_Lypha_dubia_genome_assembly,_chromosome:_3	AUGUSTUS	CDS	55007218	55008132	0.68	-	0	ID=g17516.t1.CDS1;Parent=g17516.t1;
OX371262.1_Lypha_dubia_genome_assembly,_chromosome:_3	AUGUSTUS	exon	55007218	55008132	.	-	.	ID=g17516.t1.exon1;Parent=g17516.t1;
OX371262.1_Lypha_dubia_genome_assembly,_chromosome:_3	AUGUSTUS	intron	55008133	55008603	0.7	-	.	ID=g17516.t1.intron1;Parent=g17516.t1;
OX371262.1_Lypha_dubia_genome_assembly,_chromosome:_3	AUGUSTUS	CDS	55008604	55009278	0.42	-	0	ID=g17516.t1.CDS2;Parent=g17516.t1;
OX371262.1_Lypha_dubia_genome_assembly,_chromosome:_3	AUGUSTUS	exon	55008604	55009278	.	-	.	ID=g17516.t1.exon2;Parent=g17516.t1;
OX371262.1_Lypha_dubia_genome_assembly,_chromosome:_3	AUGUSTUS	start_codon	55009276	55009278	.	-	0	ID=g17516.t1.start1;Parent=g17516.t1;
OX371262.1_Lypha_dubia_genome_assembly,_chromosome:_3	AUGUSTUS	gene	55012806	55013556	.	-	.	ID=g17517;
OX371262.1_Lypha_dubia_genome_assembly,_chromosome:_3	AUGUSTUS	mRNA	55012806	55013556	1	-	.	ID=g17517.t1;Parent=g17517;
OX371262.1_Lypha_dubia_genome_assembly,_chromosome:_3	AUGUSTUS	stop_codon	55012806	55012808	.	-	0	ID=g17517.t1.stop1;Parent=g17517.t1;
OX371262.1_Lypha_dubia_genome_assembly,_chromosome:_3	AUGUSTUS	CDS	55012806	55013018	1	-	0	ID=g17517.t1.CDS1;Parent=g17517.t1;
OX371262.1_Lypha_dubia_genome_assembly,_chromosome:_3	AUGUSTUS	exon	55012806	55013018	.	-	.	ID=g17517.t1.exon1;Parent=g17517.t1;
OX371262.1_Lypha_dubia_genome_assembly,_chromosome:_3	AUGUSTUS	intron	55013019	55013071	1	-	.	ID=g17517.t1.intron1;Parent=g17517.t1;
OX371262.1_Lypha_dubia_genome_assembly,_chromosome:_3	AUGUSTUS	CDS	55013072	55013320	1	-	0	ID=g17517.t1.CDS2;Parent=g17517.t1;
OX371262.1_Lypha_dubia_genome_assembly,_chromosome:_3	AUGUSTUS	exon	55013072	55013320	.	-	.	ID=g17517.t1.exon2;Parent=g17517.t1;
OX371262.1_Lypha_dubia_genome_assembly,_chromosome:_3	AUGUSTUS	intron	55013321	55013382	1	-	.	ID=g17517.t1.intron2;Parent=g17517.t1;
OX371262.1_Lypha_dubia_genome_assembly,_chromosome:_3	AUGUSTUS	CDS	55013383	55013556	1	-	0	ID=g17517.t1.CDS3;Parent=g17517.t1;
OX371262.1_Lypha_dubia_genome_assembly,_chromosome:_3	AUGUSTUS	exon	55013383	55013556	.	-	.	ID=g17517.t1.exon3;Parent=g17517.t1;
OX371262.1_Lypha_dubia_genome_assembly,_chromosome:_3	AUGUSTUS	start_codon	55013554	55013556	.	-	0	ID=g17517.t1.start1;Parent=g17517.t1;
OX371262.1_Lypha_dubia_genome_assembly,_chromosome:_3	AUGUSTUS	gene	55015444	55016590	.	+	.	ID=g17518;
OX371262.1_Lypha_dubia_genome_assembly,_chromosome:_3	AUGUSTUS	mRNA	55015444	55016590	1	+	.	ID=g17518.t1;Parent=g17518;
OX371262.1_Lypha_dubia_genome_assembly,_chromosome:_3	AUGUSTUS	start_codon	55015444	55015446	.	+	0	ID=g17518.t1.start1;Parent=g17518.t1;
OX371262.1_Lypha_dubia_genome_assembly,_chromosome:_3	AUGUSTUS	CDS	55015444	55015503	1	+	0	ID=g17518.t1.CDS1;Parent=g17518.t1;
OX371262.1_Lypha_dubia_genome_assembly,_chromosome:_3	AUGUSTUS	exon	55015444	55015503	.	+	.	ID=g17518.t1.exon1;Parent=g17518.t1;
OX371262.1_Lypha_dubia_genome_assembly,_chromosome:_3	AUGUSTUS	intron	55015504	55015579	1	+	.	ID=g17518.t1.intron1;Parent=g17518.t1;
OX371262.1_Lypha_dubia_genome_assembly,_chromosome:_3	AUGUSTUS	CDS	55015580	55016590	1	+	0	ID=g17518.t1.CDS2;Parent=g17518.t1;
OX371262.1_Lypha_dubia_genome_assembly,_chromosome:_3	AUGUSTUS	exon	55015580	55016590	.	+	.	ID=g17518.t1.exon2;Parent=g17518.t1;
OX371262.1_Lypha_dubia_genome_assembly,_chromosome:_3	AUGUSTUS	stop_codon	55016588	55016590	.	+	0	ID=g17518.t1.stop1;Parent=g17518.t1;
OX371262.1_Lypha_dubia_genome_assembly,_chromosome:_3	AUGUSTUS	gene	55039940	55048670	.	-	.	ID=g17519;
OX371262.1_Lypha_dubia_genome_assembly,_chromosome:_3	AUGUSTUS	mRNA	55039940	55048670	0.1	-	.	ID=g17519.t1;Parent=g17519;
OX371262.1_Lypha_dubia_genome_assembly,_chromosome:_3	AUGUSTUS	stop_codon	55039940	55039942	.	-	0	ID=g17519.t1.stop1;Parent=g17519.t1;
OX371262.1_Lypha_dubia_genome_assembly,_chromosome:_3	AUGUSTUS	CDS	55039940	55040629	0.61	-	0	ID=g17519.t1.CDS1;Parent=g17519.t1;
OX371262.1_Lypha_dubia_genome_assembly,_chromosome:_3	AUGUSTUS	exon	55039940	55040629	.	-	.	ID=g17519.t1.exon1;Parent=g17519.t1;
OX371262.1_Lypha_dubia_genome_assembly,_chromosome:_3	AUGUSTUS	intron	55040630	55041681	0.4	-	.	ID=g17519.t1.intron1;Parent=g17519.t1;
OX371262.1_Lypha_dubia_genome_assembly,_chromosome:_3	AUGUSTUS	CDS	55041682	55043481	0.8	-	0	ID=g17519.t1.CDS2;Parent=g17519.t1;
OX371262.1_Lypha_dubia_genome_assembly,_chromosome:_3	AUGUSTUS	exon	55041682	55043481	.	-	.	ID=g17519.t1.exon2;Parent=g17519.t1;
OX371262.1_Lypha_dubia_genome_assembly,_chromosome:_3	AUGUSTUS	intron	55043482	55048082	1	-	.	ID=g17519.t1.intron2;Parent=g17519.t1;
OX371262.1_Lypha_dubia_genome_assembly,_chromosome:_3	AUGUSTUS	CDS	55048083	55048300	0.89	-	2	ID=g17519.t1.CDS3;Parent=g17519.t1;
OX371262.1_Lypha_dubia_genome_assembly,_chromosome:_3	AUGUSTUS	exon	55048083	55048300	.	-	.	ID=g17519.t1.exon3;Parent=g17519.t1;
OX371262.1_Lypha_dubia_genome_assembly,_chromosome:_3	AUGUSTUS	intron	55048301	55048552	0.33	-	.	ID=g17519.t1.intron3;Parent=g17519.t1;
OX371262.1_Lypha_dubia_genome_assembly,_chromosome:_3	AUGUSTUS	CDS	55048553	55048670	0.51	-	0	ID=g17519.t1.CDS4;Parent=g17519.t1;
OX371262.1_Lypha_dubia_genome_assembly,_chromosome:_3	AUGUSTUS	exon	55048553	55048670	.	-	.	ID=g17519.t1.exon4;Parent=g17519.t1;
OX371262.1_Lypha_dubia_genome_assembly,_chromosome:_3	AUGUSTUS	start_codon	55048668	55048670	.	-	0	ID=g17519.t1.start1;Parent=g17519.t1;
OX371262.1_Lypha_dubia_genome_assembly,_chromosome:_3	AUGUSTUS	gene	55048752	55049153	.	-	.	ID=g17520;
OX371262.1_Lypha_dubia_genome_assembly,_chromosome:_3	AUGUSTUS	mRNA	55048752	55049153	0.99	-	.	ID=g17520.t1;Parent=g17520;
OX371262.1_Lypha_dubia_genome_assembly,_chromosome:_3	AUGUSTUS	stop_codon	55048752	55048754	.	-	0	ID=g17520.t1.stop1;Parent=g17520.t1;
OX371262.1_Lypha_dubia_genome_assembly,_chromosome:_3	AUGUSTUS	CDS	55048752	55049153	0.99	-	0	ID=g17520.t1.CDS1;Parent=g17520.t1;
OX371262.1_Lypha_dubia_genome_assembly,_chromosome:_3	AUGUSTUS	exon	55048752	55049153	.	-	.	ID=g17520.t1.exon1;Parent=g17520.t1;
OX371262.1_Lypha_dubia_genome_assembly,_chromosome:_3	AUGUSTUS	start_codon	55049151	55049153	.	-	0	ID=g17520.t1.start1;Parent=g17520.t1;
OX371262.1_Lypha_dubia_genome_assembly,_chromosome:_3	AUGUSTUS	mRNA	55048752	55048979	0.95	-	.	ID=g17520.t2;Parent=g17520;
OX371262.1_Lypha_dubia_genome_assembly,_chromosome:_3	AUGUSTUS	stop_codon	55048752	55048754	.	-	0	ID=g17520.t2.stop1;Parent=g17520.t2;
OX371262.1_Lypha_dubia_genome_assembly,_chromosome:_3	AUGUSTUS	CDS	55048752	55048979	0.95	-	0	ID=g17520.t2.CDS1;Parent=g17520.t2;
OX371262.1_Lypha_dubia_genome_assembly,_chromosome:_3	AUGUSTUS	exon	55048752	55048979	.	-	.	ID=g17520.t2.exon1;Parent=g17520.t2;
OX371262.1_Lypha_dubia_genome_assembly,_chromosome:_3	AUGUSTUS	start_codon	55048977	55048979	.	-	0	ID=g17520.t2.start1;Parent=g17520.t2;
OX371262.1_Lypha_dubia_genome_assembly,_chromosome:_3	AUGUSTUS	gene	55062867	55065768	.	-	.	ID=g17521;
OX371262.1_Lypha_dubia_genome_assembly,_chromosome:_3	AUGUSTUS	mRNA	55062867	55065768	1	-	.	ID=g17521.t1;Parent=g17521;
OX371262.1_Lypha_dubia_genome_assembly,_chromosome:_3	AUGUSTUS	stop_codon	55062867	55062869	.	-	0	ID=g17521.t1.stop1;Parent=g17521.t1;
OX371262.1_Lypha_dubia_genome_assembly,_chromosome:_3	AUGUSTUS	CDS	55062867	55065533	1	-	0	ID=g17521.t1.CDS1;Parent=g17521.t1;
OX371262.1_Lypha_dubia_genome_assembly,_chromosome:_3	AUGUSTUS	exon	55062867	55065533	.	-	.	ID=g17521.t1.exon1;Parent=g17521.t1;
OX371262.1_Lypha_dubia_genome_assembly,_chromosome:_3	AUGUSTUS	intron	55065534	55065621	1	-	.	ID=g17521.t1.intron1;Parent=g17521.t1;
OX371262.1_Lypha_dubia_genome_assembly,_chromosome:_3	AUGUSTUS	CDS	55065622	55065768	1	-	0	ID=g17521.t1.CDS2;Parent=g17521.t1;
OX371262.1_Lypha_dubia_genome_assembly,_chromosome:_3	AUGUSTUS	exon	55065622	55065768	.	-	.	ID=g17521.t1.exon2;Parent=g17521.t1;
OX371262.1_Lypha_dubia_genome_assembly,_chromosome:_3	AUGUSTUS	start_codon	55065766	55065768	.	-	0	ID=g17521.t1.start1;Parent=g17521.t1;
OX371262.1_Lypha_dubia_genome_assembly,_chromosome:_3	AUGUSTUS	gene	55069360	55073954	.	+	.	ID=g17522;
OX371262.1_Lypha_dubia_genome_assembly,_chromosome:_3	AUGUSTUS	mRNA	55069360	55073954	1	+	.	ID=g17522.t1;Parent=g17522;
OX371262.1_Lypha_dubia_genome_assembly,_chromosome:_3	AUGUSTUS	start_codon	55069360	55069362	.	+	0	ID=g17522.t1.start1;Parent=g17522.t1;
OX371262.1_Lypha_dubia_genome_assembly,_chromosome:_3	AUGUSTUS	CDS	55069360	55069401	1	+	0	ID=g17522.t1.CDS1;Parent=g17522.t1;
OX371262.1_Lypha_dubia_genome_assembly,_chromosome:_3	AUGUSTUS	exon	55069360	55069401	.	+	.	ID=g17522.t1.exon1;Parent=g17522.t1;
OX371262.1_Lypha_dubia_genome_assembly,_chromosome:_3	AUGUSTUS	intron	55069402	55069456	1	+	.	ID=g17522.t1.intron1;Parent=g17522.t1;
OX371262.1_Lypha_dubia_genome_assembly,_chromosome:_3	AUGUSTUS	CDS	55069457	55069594	1	+	0	ID=g17522.t1.CDS2;Parent=g17522.t1;
OX371262.1_Lypha_dubia_genome_assembly,_chromosome:_3	AUGUSTUS	exon	55069457	55069594	.	+	.	ID=g17522.t1.exon2;Parent=g17522.t1;
OX371262.1_Lypha_dubia_genome_assembly,_chromosome:_3	AUGUSTUS	intron	55069595	55071814	1	+	.	ID=g17522.t1.intron2;Parent=g17522.t1;
OX371262.1_Lypha_dubia_genome_assembly,_chromosome:_3	AUGUSTUS	CDS	55071815	55072188	1	+	0	ID=g17522.t1.CDS3;Parent=g17522.t1;
OX371262.1_Lypha_dubia_genome_assembly,_chromosome:_3	AUGUSTUS	exon	55071815	55072188	.	+	.	ID=g17522.t1.exon3;Parent=g17522.t1;
OX371262.1_Lypha_dubia_genome_assembly,_chromosome:_3	AUGUSTUS	intron	55072189	55072405	1	+	.	ID=g17522.t1.intron3;Parent=g17522.t1;
OX371262.1_Lypha_dubia_genome_assembly,_chromosome:_3	AUGUSTUS	CDS	55072406	55072735	1	+	1	ID=g17522.t1.CDS4;Parent=g17522.t1;
OX371262.1_Lypha_dubia_genome_assembly,_chromosome:_3	AUGUSTUS	exon	55072406	55072735	.	+	.	ID=g17522.t1.exon4;Parent=g17522.t1;
OX371262.1_Lypha_dubia_genome_assembly,_chromosome:_3	AUGUSTUS	intron	55072736	55072804	1	+	.	ID=g17522.t1.intron4;Parent=g17522.t1;
OX371262.1_Lypha_dubia_genome_assembly,_chromosome:_3	AUGUSTUS	CDS	55072805	55073954	1	+	1	ID=g17522.t1.CDS5;Parent=g17522.t1;
OX371262.1_Lypha_dubia_genome_assembly,_chromosome:_3	AUGUSTUS	exon	55072805	55073954	.	+	.	ID=g17522.t1.exon5;Parent=g17522.t1;
OX371262.1_Lypha_dubia_genome_assembly,_chromosome:_3	AUGUSTUS	stop_codon	55073952	55073954	.	+	0	ID=g17522.t1.stop1;Parent=g17522.t1;
OX371262.1_Lypha_dubia_genome_assembly,_chromosome:_3	AUGUSTUS	gene	55089268	55092742	.	-	.	ID=g17523;
OX371262.1_Lypha_dubia_genome_assembly,_chromosome:_3	AUGUSTUS	mRNA	55089268	55092742	0.24	-	.	ID=g17523.t1;Parent=g17523;
OX371262.1_Lypha_dubia_genome_assembly,_chromosome:_3	AUGUSTUS	stop_codon	55089268	55089270	.	-	0	ID=g17523.t1.stop1;Parent=g17523.t1;
OX371262.1_Lypha_dubia_genome_assembly,_chromosome:_3	AUGUSTUS	CDS	55089268	55089628	1	-	1	ID=g17523.t1.CDS1;Parent=g17523.t1;
OX371262.1_Lypha_dubia_genome_assembly,_chromosome:_3	AUGUSTUS	exon	55089268	55089628	.	-	.	ID=g17523.t1.exon1;Parent=g17523.t1;
OX371262.1_Lypha_dubia_genome_assembly,_chromosome:_3	AUGUSTUS	intron	55089629	55090159	1	-	.	ID=g17523.t1.intron1;Parent=g17523.t1;
OX371262.1_Lypha_dubia_genome_assembly,_chromosome:_3	AUGUSTUS	CDS	55090160	55090180	1	-	1	ID=g17523.t1.CDS2;Parent=g17523.t1;
OX371262.1_Lypha_dubia_genome_assembly,_chromosome:_3	AUGUSTUS	exon	55090160	55090180	.	-	.	ID=g17523.t1.exon2;Parent=g17523.t1;
OX371262.1_Lypha_dubia_genome_assembly,_chromosome:_3	AUGUSTUS	intron	55090181	55090750	0.99	-	.	ID=g17523.t1.intron2;Parent=g17523.t1;
OX371262.1_Lypha_dubia_genome_assembly,_chromosome:_3	AUGUSTUS	CDS	55090751	55092305	0.48	-	2	ID=g17523.t1.CDS3;Parent=g17523.t1;
OX371262.1_Lypha_dubia_genome_assembly,_chromosome:_3	AUGUSTUS	exon	55090751	55092305	.	-	.	ID=g17523.t1.exon3;Parent=g17523.t1;
OX371262.1_Lypha_dubia_genome_assembly,_chromosome:_3	AUGUSTUS	intron	55092306	55092549	0.44	-	.	ID=g17523.t1.intron3;Parent=g17523.t1;
OX371262.1_Lypha_dubia_genome_assembly,_chromosome:_3	AUGUSTUS	CDS	55092550	55092742	0.45	-	0	ID=g17523.t1.CDS4;Parent=g17523.t1;
OX371262.1_Lypha_dubia_genome_assembly,_chromosome:_3	AUGUSTUS	exon	55092550	55092742	.	-	.	ID=g17523.t1.exon4;Parent=g17523.t1;
OX371262.1_Lypha_dubia_genome_assembly,_chromosome:_3	AUGUSTUS	start_codon	55092740	55092742	.	-	0	ID=g17523.t1.start1;Parent=g17523.t1;
OX371262.1_Lypha_dubia_genome_assembly,_chromosome:_3	AUGUSTUS	gene	55092826	55093107	.	-	.	ID=g17524;
OX371262.1_Lypha_dubia_genome_assembly,_chromosome:_3	AUGUSTUS	mRNA	55092826	55093107	0.85	-	.	ID=g17524.t1;Parent=g17524;
OX371262.1_Lypha_dubia_genome_assembly,_chromosome:_3	AUGUSTUS	stop_codon	55092826	55092828	.	-	0	ID=g17524.t1.stop1;Parent=g17524.t1;
OX371262.1_Lypha_dubia_genome_assembly,_chromosome:_3	AUGUSTUS	CDS	55092826	55093107	0.85	-	0	ID=g17524.t1.CDS1;Parent=g17524.t1;
OX371262.1_Lypha_dubia_genome_assembly,_chromosome:_3	AUGUSTUS	exon	55092826	55093107	.	-	.	ID=g17524.t1.exon1;Parent=g17524.t1;
OX371262.1_Lypha_dubia_genome_assembly,_chromosome:_3	AUGUSTUS	start_codon	55093105	55093107	.	-	0	ID=g17524.t1.start1;Parent=g17524.t1;
OX371262.1_Lypha_dubia_genome_assembly,_chromosome:_3	AUGUSTUS	gene	55106666	55107608	.	+	.	ID=g17525;
OX371262.1_Lypha_dubia_genome_assembly,_chromosome:_3	AUGUSTUS	mRNA	55106666	55107608	1	+	.	ID=g17525.t1;Parent=g17525;
OX371262.1_Lypha_dubia_genome_assembly,_chromosome:_3	AUGUSTUS	start_codon	55106666	55106668	.	+	0	ID=g17525.t1.start1;Parent=g17525.t1;
OX371262.1_Lypha_dubia_genome_assembly,_chromosome:_3	AUGUSTUS	CDS	55106666	55106734	1	+	0	ID=g17525.t1.CDS1;Parent=g17525.t1;
OX371262.1_Lypha_dubia_genome_assembly,_chromosome:_3	AUGUSTUS	exon	55106666	55106734	.	+	.	ID=g17525.t1.exon1;Parent=g17525.t1;
OX371262.1_Lypha_dubia_genome_assembly,_chromosome:_3	AUGUSTUS	intron	55106735	55106942	1	+	.	ID=g17525.t1.intron1;Parent=g17525.t1;
OX371262.1_Lypha_dubia_genome_assembly,_chromosome:_3	AUGUSTUS	CDS	55106943	55107608	1	+	0	ID=g17525.t1.CDS2;Parent=g17525.t1;
OX371262.1_Lypha_dubia_genome_assembly,_chromosome:_3	AUGUSTUS	exon	55106943	55107608	.	+	.	ID=g17525.t1.exon2;Parent=g17525.t1;
OX371262.1_Lypha_dubia_genome_assembly,_chromosome:_3	AUGUSTUS	stop_codon	55107606	55107608	.	+	0	ID=g17525.t1.stop1;Parent=g17525.t1;
OX371262.1_Lypha_dubia_genome_assembly,_chromosome:_3	AUGUSTUS	gene	55111688	55112488	.	+	.	ID=g17526;
OX371262.1_Lypha_dubia_genome_assembly,_chromosome:_3	AUGUSTUS	mRNA	55111688	55112488	1	+	.	ID=g17526.t1;Parent=g17526;
OX371262.1_Lypha_dubia_genome_assembly,_chromosome:_3	AUGUSTUS	start_codon	55111688	55111690	.	+	0	ID=g17526.t1.start1;Parent=g17526.t1;
OX371262.1_Lypha_dubia_genome_assembly,_chromosome:_3	AUGUSTUS	CDS	55111688	55112488	1	+	0	ID=g17526.t1.CDS1;Parent=g17526.t1;
OX371262.1_Lypha_dubia_genome_assembly,_chromosome:_3	AUGUSTUS	exon	55111688	55112488	.	+	.	ID=g17526.t1.exon1;Parent=g17526.t1;
OX371262.1_Lypha_dubia_genome_assembly,_chromosome:_3	AUGUSTUS	stop_codon	55112486	55112488	.	+	0	ID=g17526.t1.stop1;Parent=g17526.t1;
OX371262.1_Lypha_dubia_genome_assembly,_chromosome:_3	AUGUSTUS	gene	55113658	55123154	.	+	.	ID=g17527;
OX371262.1_Lypha_dubia_genome_assembly,_chromosome:_3	AUGUSTUS	mRNA	55114207	55123154	0.32	+	.	ID=g17527.t1;Parent=g17527;
OX371262.1_Lypha_dubia_genome_assembly,_chromosome:_3	AUGUSTUS	start_codon	55114207	55114209	.	+	0	ID=g17527.t1.start1;Parent=g17527.t1;
OX371262.1_Lypha_dubia_genome_assembly,_chromosome:_3	AUGUSTUS	CDS	55114207	55115614	0.37	+	0	ID=g17527.t1.CDS1;Parent=g17527.t1;
OX371262.1_Lypha_dubia_genome_assembly,_chromosome:_3	AUGUSTUS	exon	55114207	55115614	.	+	.	ID=g17527.t1.exon1;Parent=g17527.t1;
OX371262.1_Lypha_dubia_genome_assembly,_chromosome:_3	AUGUSTUS	intron	55115615	55116136	0.82	+	.	ID=g17527.t1.intron1;Parent=g17527.t1;
OX371262.1_Lypha_dubia_genome_assembly,_chromosome:_3	AUGUSTUS	CDS	55116137	55116166	0.83	+	2	ID=g17527.t1.CDS2;Parent=g17527.t1;
OX371262.1_Lypha_dubia_genome_assembly,_chromosome:_3	AUGUSTUS	exon	55116137	55116166	.	+	.	ID=g17527.t1.exon2;Parent=g17527.t1;
OX371262.1_Lypha_dubia_genome_assembly,_chromosome:_3	AUGUSTUS	intron	55116167	55121534	0.83	+	.	ID=g17527.t1.intron2;Parent=g17527.t1;
OX371262.1_Lypha_dubia_genome_assembly,_chromosome:_3	AUGUSTUS	CDS	55121535	55121905	1	+	2	ID=g17527.t1.CDS3;Parent=g17527.t1;
OX371262.1_Lypha_dubia_genome_assembly,_chromosome:_3	AUGUSTUS	exon	55121535	55121905	.	+	.	ID=g17527.t1.exon3;Parent=g17527.t1;
OX371262.1_Lypha_dubia_genome_assembly,_chromosome:_3	AUGUSTUS	intron	55121906	55121980	1	+	.	ID=g17527.t1.intron3;Parent=g17527.t1;
OX371262.1_Lypha_dubia_genome_assembly,_chromosome:_3	AUGUSTUS	CDS	55121981	55122323	1	+	0	ID=g17527.t1.CDS4;Parent=g17527.t1;
OX371262.1_Lypha_dubia_genome_assembly,_chromosome:_3	AUGUSTUS	exon	55121981	55122323	.	+	.	ID=g17527.t1.exon4;Parent=g17527.t1;
OX371262.1_Lypha_dubia_genome_assembly,_chromosome:_3	AUGUSTUS	intron	55122324	55122395	1	+	.	ID=g17527.t1.intron4;Parent=g17527.t1;
OX371262.1_Lypha_dubia_genome_assembly,_chromosome:_3	AUGUSTUS	CDS	55122396	55122565	1	+	2	ID=g17527.t1.CDS5;Parent=g17527.t1;
OX371262.1_Lypha_dubia_genome_assembly,_chromosome:_3	AUGUSTUS	exon	55122396	55122565	.	+	.	ID=g17527.t1.exon5;Parent=g17527.t1;
OX371262.1_Lypha_dubia_genome_assembly,_chromosome:_3	AUGUSTUS	intron	55122566	55122631	1	+	.	ID=g17527.t1.intron5;Parent=g17527.t1;
OX371262.1_Lypha_dubia_genome_assembly,_chromosome:_3	AUGUSTUS	CDS	55122632	55122765	1	+	0	ID=g17527.t1.CDS6;Parent=g17527.t1;
OX371262.1_Lypha_dubia_genome_assembly,_chromosome:_3	AUGUSTUS	exon	55122632	55122765	.	+	.	ID=g17527.t1.exon6;Parent=g17527.t1;
OX371262.1_Lypha_dubia_genome_assembly,_chromosome:_3	AUGUSTUS	intron	55122766	55122874	1	+	.	ID=g17527.t1.intron6;Parent=g17527.t1;
OX371262.1_Lypha_dubia_genome_assembly,_chromosome:_3	AUGUSTUS	CDS	55122875	55123154	1	+	1	ID=g17527.t1.CDS7;Parent=g17527.t1;
OX371262.1_Lypha_dubia_genome_assembly,_chromosome:_3	AUGUSTUS	exon	55122875	55123154	.	+	.	ID=g17527.t1.exon7;Parent=g17527.t1;
OX371262.1_Lypha_dubia_genome_assembly,_chromosome:_3	AUGUSTUS	stop_codon	55123152	55123154	.	+	0	ID=g17527.t1.stop1;Parent=g17527.t1;
OX371262.1_Lypha_dubia_genome_assembly,_chromosome:_3	AUGUSTUS	mRNA	55113658	55123154	0.16	+	.	ID=g17527.t2;Parent=g17527;
OX371262.1_Lypha_dubia_genome_assembly,_chromosome:_3	AUGUSTUS	start_codon	55113658	55113660	.	+	0	ID=g17527.t2.start1;Parent=g17527.t2;
OX371262.1_Lypha_dubia_genome_assembly,_chromosome:_3	AUGUSTUS	CDS	55113658	55114117	0.21	+	0	ID=g17527.t2.CDS1;Parent=g17527.t2;
OX371262.1_Lypha_dubia_genome_assembly,_chromosome:_3	AUGUSTUS	exon	55113658	55114117	.	+	.	ID=g17527.t2.exon1;Parent=g17527.t2;
OX371262.1_Lypha_dubia_genome_assembly,_chromosome:_3	AUGUSTUS	intron	55114118	55116136	0.31	+	.	ID=g17527.t2.intron1;Parent=g17527.t2;
OX371262.1_Lypha_dubia_genome_assembly,_chromosome:_3	AUGUSTUS	CDS	55116137	55116166	0.8	+	2	ID=g17527.t2.CDS2;Parent=g17527.t2;
OX371262.1_Lypha_dubia_genome_assembly,_chromosome:_3	AUGUSTUS	exon	55116137	55116166	.	+	.	ID=g17527.t2.exon2;Parent=g17527.t2;
OX371262.1_Lypha_dubia_genome_assembly,_chromosome:_3	AUGUSTUS	intron	55116167	55121534	0.8	+	.	ID=g17527.t2.intron2;Parent=g17527.t2;
OX371262.1_Lypha_dubia_genome_assembly,_chromosome:_3	AUGUSTUS	CDS	55121535	55121905	1	+	2	ID=g17527.t2.CDS3;Parent=g17527.t2;
OX371262.1_Lypha_dubia_genome_assembly,_chromosome:_3	AUGUSTUS	exon	55121535	55121905	.	+	.	ID=g17527.t2.exon3;Parent=g17527.t2;
OX371262.1_Lypha_dubia_genome_assembly,_chromosome:_3	AUGUSTUS	intron	55121906	55121980	1	+	.	ID=g17527.t2.intron3;Parent=g17527.t2;
OX371262.1_Lypha_dubia_genome_assembly,_chromosome:_3	AUGUSTUS	CDS	55121981	55122323	1	+	0	ID=g17527.t2.CDS4;Parent=g17527.t2;
OX371262.1_Lypha_dubia_genome_assembly,_chromosome:_3	AUGUSTUS	exon	55121981	55122323	.	+	.	ID=g17527.t2.exon4;Parent=g17527.t2;
OX371262.1_Lypha_dubia_genome_assembly,_chromosome:_3	AUGUSTUS	intron	55122324	55122395	1	+	.	ID=g17527.t2.intron4;Parent=g17527.t2;
OX371262.1_Lypha_dubia_genome_assembly,_chromosome:_3	AUGUSTUS	CDS	55122396	55122565	1	+	2	ID=g17527.t2.CDS5;Parent=g17527.t2;
OX371262.1_Lypha_dubia_genome_assembly,_chromosome:_3	AUGUSTUS	exon	55122396	55122565	.	+	.	ID=g17527.t2.exon5;Parent=g17527.t2;
OX371262.1_Lypha_dubia_genome_assembly,_chromosome:_3	AUGUSTUS	intron	55122566	55122631	1	+	.	ID=g17527.t2.intron5;Parent=g17527.t2;
OX371262.1_Lypha_dubia_genome_assembly,_chromosome:_3	AUGUSTUS	CDS	55122632	55122765	1	+	0	ID=g17527.t2.CDS6;Parent=g17527.t2;
OX371262.1_Lypha_dubia_genome_assembly,_chromosome:_3	AUGUSTUS	exon	55122632	55122765	.	+	.	ID=g17527.t2.exon6;Parent=g17527.t2;
OX371262.1_Lypha_dubia_genome_assembly,_chromosome:_3	AUGUSTUS	intron	55122766	55122874	1	+	.	ID=g17527.t2.intron6;Parent=g17527.t2;
OX371262.1_Lypha_dubia_genome_assembly,_chromosome:_3	AUGUSTUS	CDS	55122875	55123154	1	+	1	ID=g17527.t2.CDS7;Parent=g17527.t2;
OX371262.1_Lypha_dubia_genome_assembly,_chromosome:_3	AUGUSTUS	exon	55122875	55123154	.	+	.	ID=g17527.t2.exon7;Parent=g17527.t2;
OX371262.1_Lypha_dubia_genome_assembly,_chromosome:_3	AUGUSTUS	stop_codon	55123152	55123154	.	+	0	ID=g17527.t2.stop1;Parent=g17527.t2;
OX371262.1_Lypha_dubia_genome_assembly,_chromosome:_3	AUGUSTUS	gene	55127923	55132484	.	-	.	ID=g17528;
OX371262.1_Lypha_dubia_genome_assembly,_chromosome:_3	AUGUSTUS	mRNA	55127923	55132484	1	-	.	ID=g17528.t1;Parent=g17528;
OX371262.1_Lypha_dubia_genome_assembly,_chromosome:_3	AUGUSTUS	stop_codon	55127923	55127925	.	-	0	ID=g17528.t1.stop1;Parent=g17528.t1;
OX371262.1_Lypha_dubia_genome_assembly,_chromosome:_3	AUGUSTUS	CDS	55127923	55128279	1	-	0	ID=g17528.t1.CDS1;Parent=g17528.t1;
OX371262.1_Lypha_dubia_genome_assembly,_chromosome:_3	AUGUSTUS	exon	55127923	55128279	.	-	.	ID=g17528.t1.exon1;Parent=g17528.t1;
OX371262.1_Lypha_dubia_genome_assembly,_chromosome:_3	AUGUSTUS	intron	55128280	55128331	1	-	.	ID=g17528.t1.intron1;Parent=g17528.t1;
OX371262.1_Lypha_dubia_genome_assembly,_chromosome:_3	AUGUSTUS	CDS	55128332	55128802	1	-	0	ID=g17528.t1.CDS2;Parent=g17528.t1;
OX371262.1_Lypha_dubia_genome_assembly,_chromosome:_3	AUGUSTUS	exon	55128332	55128802	.	-	.	ID=g17528.t1.exon2;Parent=g17528.t1;
OX371262.1_Lypha_dubia_genome_assembly,_chromosome:_3	AUGUSTUS	intron	55128803	55128863	1	-	.	ID=g17528.t1.intron2;Parent=g17528.t1;
OX371262.1_Lypha_dubia_genome_assembly,_chromosome:_3	AUGUSTUS	CDS	55128864	55129932	1	-	1	ID=g17528.t1.CDS3;Parent=g17528.t1;
OX371262.1_Lypha_dubia_genome_assembly,_chromosome:_3	AUGUSTUS	exon	55128864	55129932	.	-	.	ID=g17528.t1.exon3;Parent=g17528.t1;
OX371262.1_Lypha_dubia_genome_assembly,_chromosome:_3	AUGUSTUS	intron	55129933	55130344	1	-	.	ID=g17528.t1.intron3;Parent=g17528.t1;
OX371262.1_Lypha_dubia_genome_assembly,_chromosome:_3	AUGUSTUS	CDS	55130345	55130538	1	-	0	ID=g17528.t1.CDS4;Parent=g17528.t1;
OX371262.1_Lypha_dubia_genome_assembly,_chromosome:_3	AUGUSTUS	exon	55130345	55130538	.	-	.	ID=g17528.t1.exon4;Parent=g17528.t1;
OX371262.1_Lypha_dubia_genome_assembly,_chromosome:_3	AUGUSTUS	intron	55130539	55130607	1	-	.	ID=g17528.t1.intron4;Parent=g17528.t1;
OX371262.1_Lypha_dubia_genome_assembly,_chromosome:_3	AUGUSTUS	CDS	55130608	55131165	1	-	0	ID=g17528.t1.CDS5;Parent=g17528.t1;
OX371262.1_Lypha_dubia_genome_assembly,_chromosome:_3	AUGUSTUS	exon	55130608	55131165	.	-	.	ID=g17528.t1.exon5;Parent=g17528.t1;
OX371262.1_Lypha_dubia_genome_assembly,_chromosome:_3	AUGUSTUS	intron	55131166	55131220	1	-	.	ID=g17528.t1.intron5;Parent=g17528.t1;
OX371262.1_Lypha_dubia_genome_assembly,_chromosome:_3	AUGUSTUS	CDS	55131221	55131401	1	-	1	ID=g17528.t1.CDS6;Parent=g17528.t1;
OX371262.1_Lypha_dubia_genome_assembly,_chromosome:_3	AUGUSTUS	exon	55131221	55131401	.	-	.	ID=g17528.t1.exon6;Parent=g17528.t1;
OX371262.1_Lypha_dubia_genome_assembly,_chromosome:_3	AUGUSTUS	intron	55131402	55131464	1	-	.	ID=g17528.t1.intron6;Parent=g17528.t1;
OX371262.1_Lypha_dubia_genome_assembly,_chromosome:_3	AUGUSTUS	CDS	55131465	55132126	1	-	0	ID=g17528.t1.CDS7;Parent=g17528.t1;
OX371262.1_Lypha_dubia_genome_assembly,_chromosome:_3	AUGUSTUS	exon	55131465	55132126	.	-	.	ID=g17528.t1.exon7;Parent=g17528.t1;
OX371262.1_Lypha_dubia_genome_assembly,_chromosome:_3	AUGUSTUS	intron	55132127	55132196	1	-	.	ID=g17528.t1.intron7;Parent=g17528.t1;
OX371262.1_Lypha_dubia_genome_assembly,_chromosome:_3	AUGUSTUS	CDS	55132197	55132484	1	-	0	ID=g17528.t1.CDS8;Parent=g17528.t1;
OX371262.1_Lypha_dubia_genome_assembly,_chromosome:_3	AUGUSTUS	exon	55132197	55132484	.	-	.	ID=g17528.t1.exon8;Parent=g17528.t1;
OX371262.1_Lypha_dubia_genome_assembly,_chromosome:_3	AUGUSTUS	start_codon	55132482	55132484	.	-	0	ID=g17528.t1.start1;Parent=g17528.t1;
OX371262.1_Lypha_dubia_genome_assembly,_chromosome:_3	AUGUSTUS	gene	55150433	55168311	.	-	.	ID=g17529;
OX371262.1_Lypha_dubia_genome_assembly,_chromosome:_3	AUGUSTUS	mRNA	55150433	55168311	0.99	-	.	ID=g17529.t1;Parent=g17529;
OX371262.1_Lypha_dubia_genome_assembly,_chromosome:_3	AUGUSTUS	stop_codon	55150433	55150435	.	-	0	ID=g17529.t1.stop1;Parent=g17529.t1;
OX371262.1_Lypha_dubia_genome_assembly,_chromosome:_3	AUGUSTUS	CDS	55150433	55150634	0.99	-	1	ID=g17529.t1.CDS1;Parent=g17529.t1;
OX371262.1_Lypha_dubia_genome_assembly,_chromosome:_3	AUGUSTUS	exon	55150433	55150634	.	-	.	ID=g17529.t1.exon1;Parent=g17529.t1;
OX371262.1_Lypha_dubia_genome_assembly,_chromosome:_3	AUGUSTUS	intron	55150635	55150688	1	-	.	ID=g17529.t1.intron1;Parent=g17529.t1;
OX371262.1_Lypha_dubia_genome_assembly,_chromosome:_3	AUGUSTUS	CDS	55150689	55151038	1	-	0	ID=g17529.t1.CDS2;Parent=g17529.t1;
OX371262.1_Lypha_dubia_genome_assembly,_chromosome:_3	AUGUSTUS	exon	55150689	55151038	.	-	.	ID=g17529.t1.exon2;Parent=g17529.t1;
OX371262.1_Lypha_dubia_genome_assembly,_chromosome:_3	AUGUSTUS	intron	55151039	55151099	1	-	.	ID=g17529.t1.intron2;Parent=g17529.t1;
OX371262.1_Lypha_dubia_genome_assembly,_chromosome:_3	AUGUSTUS	CDS	55151100	55151285	1	-	0	ID=g17529.t1.CDS3;Parent=g17529.t1;
OX371262.1_Lypha_dubia_genome_assembly,_chromosome:_3	AUGUSTUS	exon	55151100	55151285	.	-	.	ID=g17529.t1.exon3;Parent=g17529.t1;
OX371262.1_Lypha_dubia_genome_assembly,_chromosome:_3	AUGUSTUS	intron	55151286	55151397	1	-	.	ID=g17529.t1.intron3;Parent=g17529.t1;
OX371262.1_Lypha_dubia_genome_assembly,_chromosome:_3	AUGUSTUS	CDS	55151398	55151664	1	-	0	ID=g17529.t1.CDS4;Parent=g17529.t1;
OX371262.1_Lypha_dubia_genome_assembly,_chromosome:_3	AUGUSTUS	exon	55151398	55151664	.	-	.	ID=g17529.t1.exon4;Parent=g17529.t1;
OX371262.1_Lypha_dubia_genome_assembly,_chromosome:_3	AUGUSTUS	intron	55151665	55151732	1	-	.	ID=g17529.t1.intron4;Parent=g17529.t1;
OX371262.1_Lypha_dubia_genome_assembly,_chromosome:_3	AUGUSTUS	CDS	55151733	55151909	1	-	0	ID=g17529.t1.CDS5;Parent=g17529.t1;
OX371262.1_Lypha_dubia_genome_assembly,_chromosome:_3	AUGUSTUS	exon	55151733	55151909	.	-	.	ID=g17529.t1.exon5;Parent=g17529.t1;
OX371262.1_Lypha_dubia_genome_assembly,_chromosome:_3	AUGUSTUS	intron	55151910	55151993	1	-	.	ID=g17529.t1.intron5;Parent=g17529.t1;
OX371262.1_Lypha_dubia_genome_assembly,_chromosome:_3	AUGUSTUS	CDS	55151994	55152711	1	-	1	ID=g17529.t1.CDS6;Parent=g17529.t1;
OX371262.1_Lypha_dubia_genome_assembly,_chromosome:_3	AUGUSTUS	exon	55151994	55152711	.	-	.	ID=g17529.t1.exon6;Parent=g17529.t1;
OX371262.1_Lypha_dubia_genome_assembly,_chromosome:_3	AUGUSTUS	intron	55152712	55152784	1	-	.	ID=g17529.t1.intron6;Parent=g17529.t1;
OX371262.1_Lypha_dubia_genome_assembly,_chromosome:_3	AUGUSTUS	CDS	55152785	55152991	1	-	1	ID=g17529.t1.CDS7;Parent=g17529.t1;
OX371262.1_Lypha_dubia_genome_assembly,_chromosome:_3	AUGUSTUS	exon	55152785	55152991	.	-	.	ID=g17529.t1.exon7;Parent=g17529.t1;
OX371262.1_Lypha_dubia_genome_assembly,_chromosome:_3	AUGUSTUS	intron	55152992	55158464	1	-	.	ID=g17529.t1.intron7;Parent=g17529.t1;
OX371262.1_Lypha_dubia_genome_assembly,_chromosome:_3	AUGUSTUS	CDS	55158465	55158776	1	-	1	ID=g17529.t1.CDS8;Parent=g17529.t1;
OX371262.1_Lypha_dubia_genome_assembly,_chromosome:_3	AUGUSTUS	exon	55158465	55158776	.	-	.	ID=g17529.t1.exon8;Parent=g17529.t1;
OX371262.1_Lypha_dubia_genome_assembly,_chromosome:_3	AUGUSTUS	intron	55158777	55158857	1	-	.	ID=g17529.t1.intron8;Parent=g17529.t1;
OX371262.1_Lypha_dubia_genome_assembly,_chromosome:_3	AUGUSTUS	CDS	55158858	55159010	1	-	1	ID=g17529.t1.CDS9;Parent=g17529.t1;
OX371262.1_Lypha_dubia_genome_assembly,_chromosome:_3	AUGUSTUS	exon	55158858	55159010	.	-	.	ID=g17529.t1.exon9;Parent=g17529.t1;
OX371262.1_Lypha_dubia_genome_assembly,_chromosome:_3	AUGUSTUS	intron	55159011	55159073	1	-	.	ID=g17529.t1.intron9;Parent=g17529.t1;
OX371262.1_Lypha_dubia_genome_assembly,_chromosome:_3	AUGUSTUS	CDS	55159074	55159668	1	-	2	ID=g17529.t1.CDS10;Parent=g17529.t1;
OX371262.1_Lypha_dubia_genome_assembly,_chromosome:_3	AUGUSTUS	exon	55159074	55159668	.	-	.	ID=g17529.t1.exon10;Parent=g17529.t1;
OX371262.1_Lypha_dubia_genome_assembly,_chromosome:_3	AUGUSTUS	intron	55159669	55159732	1	-	.	ID=g17529.t1.intron10;Parent=g17529.t1;
OX371262.1_Lypha_dubia_genome_assembly,_chromosome:_3	AUGUSTUS	CDS	55159733	55160556	1	-	1	ID=g17529.t1.CDS11;Parent=g17529.t1;
OX371262.1_Lypha_dubia_genome_assembly,_chromosome:_3	AUGUSTUS	exon	55159733	55160556	.	-	.	ID=g17529.t1.exon11;Parent=g17529.t1;
OX371262.1_Lypha_dubia_genome_assembly,_chromosome:_3	AUGUSTUS	intron	55160557	55160621	1	-	.	ID=g17529.t1.intron11;Parent=g17529.t1;
OX371262.1_Lypha_dubia_genome_assembly,_chromosome:_3	AUGUSTUS	CDS	55160622	55161074	1	-	1	ID=g17529.t1.CDS12;Parent=g17529.t1;
OX371262.1_Lypha_dubia_genome_assembly,_chromosome:_3	AUGUSTUS	exon	55160622	55161074	.	-	.	ID=g17529.t1.exon12;Parent=g17529.t1;
OX371262.1_Lypha_dubia_genome_assembly,_chromosome:_3	AUGUSTUS	intron	55161075	55161267	1	-	.	ID=g17529.t1.intron12;Parent=g17529.t1;
OX371262.1_Lypha_dubia_genome_assembly,_chromosome:_3	AUGUSTUS	CDS	55161268	55161882	1	-	1	ID=g17529.t1.CDS13;Parent=g17529.t1;
OX371262.1_Lypha_dubia_genome_assembly,_chromosome:_3	AUGUSTUS	exon	55161268	55161882	.	-	.	ID=g17529.t1.exon13;Parent=g17529.t1;
OX371262.1_Lypha_dubia_genome_assembly,_chromosome:_3	AUGUSTUS	intron	55161883	55161933	1	-	.	ID=g17529.t1.intron13;Parent=g17529.t1;
OX371262.1_Lypha_dubia_genome_assembly,_chromosome:_3	AUGUSTUS	CDS	55161934	55162210	1	-	2	ID=g17529.t1.CDS14;Parent=g17529.t1;
OX371262.1_Lypha_dubia_genome_assembly,_chromosome:_3	AUGUSTUS	exon	55161934	55162210	.	-	.	ID=g17529.t1.exon14;Parent=g17529.t1;
OX371262.1_Lypha_dubia_genome_assembly,_chromosome:_3	AUGUSTUS	intron	55162211	55162728	1	-	.	ID=g17529.t1.intron14;Parent=g17529.t1;
OX371262.1_Lypha_dubia_genome_assembly,_chromosome:_3	AUGUSTUS	CDS	55162729	55163116	1	-	0	ID=g17529.t1.CDS15;Parent=g17529.t1;
OX371262.1_Lypha_dubia_genome_assembly,_chromosome:_3	AUGUSTUS	exon	55162729	55163116	.	-	.	ID=g17529.t1.exon15;Parent=g17529.t1;
OX371262.1_Lypha_dubia_genome_assembly,_chromosome:_3	AUGUSTUS	intron	55163117	55163173	1	-	.	ID=g17529.t1.intron15;Parent=g17529.t1;
OX371262.1_Lypha_dubia_genome_assembly,_chromosome:_3	AUGUSTUS	CDS	55163174	55163473	1	-	0	ID=g17529.t1.CDS16;Parent=g17529.t1;
OX371262.1_Lypha_dubia_genome_assembly,_chromosome:_3	AUGUSTUS	exon	55163174	55163473	.	-	.	ID=g17529.t1.exon16;Parent=g17529.t1;
OX371262.1_Lypha_dubia_genome_assembly,_chromosome:_3	AUGUSTUS	intron	55163474	55163531	1	-	.	ID=g17529.t1.intron16;Parent=g17529.t1;
OX371262.1_Lypha_dubia_genome_assembly,_chromosome:_3	AUGUSTUS	CDS	55163532	55163642	1	-	0	ID=g17529.t1.CDS17;Parent=g17529.t1;
OX371262.1_Lypha_dubia_genome_assembly,_chromosome:_3	AUGUSTUS	exon	55163532	55163642	.	-	.	ID=g17529.t1.exon17;Parent=g17529.t1;
OX371262.1_Lypha_dubia_genome_assembly,_chromosome:_3	AUGUSTUS	intron	55163643	55163710	1	-	.	ID=g17529.t1.intron17;Parent=g17529.t1;
OX371262.1_Lypha_dubia_genome_assembly,_chromosome:_3	AUGUSTUS	CDS	55163711	55164110	1	-	1	ID=g17529.t1.CDS18;Parent=g17529.t1;
OX371262.1_Lypha_dubia_genome_assembly,_chromosome:_3	AUGUSTUS	exon	55163711	55164110	.	-	.	ID=g17529.t1.exon18;Parent=g17529.t1;
OX371262.1_Lypha_dubia_genome_assembly,_chromosome:_3	AUGUSTUS	intron	55164111	55164575	1	-	.	ID=g17529.t1.intron18;Parent=g17529.t1;
OX371262.1_Lypha_dubia_genome_assembly,_chromosome:_3	AUGUSTUS	CDS	55164576	55164750	1	-	2	ID=g17529.t1.CDS19;Parent=g17529.t1;
OX371262.1_Lypha_dubia_genome_assembly,_chromosome:_3	AUGUSTUS	exon	55164576	55164750	.	-	.	ID=g17529.t1.exon19;Parent=g17529.t1;
OX371262.1_Lypha_dubia_genome_assembly,_chromosome:_3	AUGUSTUS	intron	55164751	55164811	1	-	.	ID=g17529.t1.intron19;Parent=g17529.t1;
OX371262.1_Lypha_dubia_genome_assembly,_chromosome:_3	AUGUSTUS	CDS	55164812	55164942	1	-	1	ID=g17529.t1.CDS20;Parent=g17529.t1;
OX371262.1_Lypha_dubia_genome_assembly,_chromosome:_3	AUGUSTUS	exon	55164812	55164942	.	-	.	ID=g17529.t1.exon20;Parent=g17529.t1;
OX371262.1_Lypha_dubia_genome_assembly,_chromosome:_3	AUGUSTUS	intron	55164943	55165015	1	-	.	ID=g17529.t1.intron20;Parent=g17529.t1;
OX371262.1_Lypha_dubia_genome_assembly,_chromosome:_3	AUGUSTUS	CDS	55165016	55165111	1	-	1	ID=g17529.t1.CDS21;Parent=g17529.t1;
OX371262.1_Lypha_dubia_genome_assembly,_chromosome:_3	AUGUSTUS	exon	55165016	55165111	.	-	.	ID=g17529.t1.exon21;Parent=g17529.t1;
OX371262.1_Lypha_dubia_genome_assembly,_chromosome:_3	AUGUSTUS	intron	55165112	55165166	1	-	.	ID=g17529.t1.intron21;Parent=g17529.t1;
OX371262.1_Lypha_dubia_genome_assembly,_chromosome:_3	AUGUSTUS	CDS	55165167	55165271	1	-	1	ID=g17529.t1.CDS22;Parent=g17529.t1;
OX371262.1_Lypha_dubia_genome_assembly,_chromosome:_3	AUGUSTUS	exon	55165167	55165271	.	-	.	ID=g17529.t1.exon22;Parent=g17529.t1;
OX371262.1_Lypha_dubia_genome_assembly,_chromosome:_3	AUGUSTUS	intron	55165272	55165801	1	-	.	ID=g17529.t1.intron22;Parent=g17529.t1;
OX371262.1_Lypha_dubia_genome_assembly,_chromosome:_3	AUGUSTUS	CDS	55165802	55165863	1	-	0	ID=g17529.t1.CDS23;Parent=g17529.t1;
OX371262.1_Lypha_dubia_genome_assembly,_chromosome:_3	AUGUSTUS	exon	55165802	55165863	.	-	.	ID=g17529.t1.exon23;Parent=g17529.t1;
OX371262.1_Lypha_dubia_genome_assembly,_chromosome:_3	AUGUSTUS	intron	55165864	55165930	1	-	.	ID=g17529.t1.intron23;Parent=g17529.t1;
OX371262.1_Lypha_dubia_genome_assembly,_chromosome:_3	AUGUSTUS	CDS	55165931	55166114	1	-	1	ID=g17529.t1.CDS24;Parent=g17529.t1;
OX371262.1_Lypha_dubia_genome_assembly,_chromosome:_3	AUGUSTUS	exon	55165931	55166114	.	-	.	ID=g17529.t1.exon24;Parent=g17529.t1;
OX371262.1_Lypha_dubia_genome_assembly,_chromosome:_3	AUGUSTUS	intron	55166115	55166183	1	-	.	ID=g17529.t1.intron24;Parent=g17529.t1;
OX371262.1_Lypha_dubia_genome_assembly,_chromosome:_3	AUGUSTUS	CDS	55166184	55166328	1	-	2	ID=g17529.t1.CDS25;Parent=g17529.t1;
OX371262.1_Lypha_dubia_genome_assembly,_chromosome:_3	AUGUSTUS	exon	55166184	55166328	.	-	.	ID=g17529.t1.exon25;Parent=g17529.t1;
OX371262.1_Lypha_dubia_genome_assembly,_chromosome:_3	AUGUSTUS	intron	55166329	55167469	1	-	.	ID=g17529.t1.intron25;Parent=g17529.t1;
OX371262.1_Lypha_dubia_genome_assembly,_chromosome:_3	AUGUSTUS	CDS	55167470	55167577	1	-	2	ID=g17529.t1.CDS26;Parent=g17529.t1;
OX371262.1_Lypha_dubia_genome_assembly,_chromosome:_3	AUGUSTUS	exon	55167470	55167577	.	-	.	ID=g17529.t1.exon26;Parent=g17529.t1;
OX371262.1_Lypha_dubia_genome_assembly,_chromosome:_3	AUGUSTUS	intron	55167578	55167647	1	-	.	ID=g17529.t1.intron26;Parent=g17529.t1;
OX371262.1_Lypha_dubia_genome_assembly,_chromosome:_3	AUGUSTUS	CDS	55167648	55168311	1	-	0	ID=g17529.t1.CDS27;Parent=g17529.t1;
OX371262.1_Lypha_dubia_genome_assembly,_chromosome:_3	AUGUSTUS	exon	55167648	55168311	.	-	.	ID=g17529.t1.exon27;Parent=g17529.t1;
OX371262.1_Lypha_dubia_genome_assembly,_chromosome:_3	AUGUSTUS	start_codon	55168309	55168311	.	-	0	ID=g17529.t1.start1;Parent=g17529.t1;
OX371262.1_Lypha_dubia_genome_assembly,_chromosome:_3	AUGUSTUS	gene	55169332	55172726	.	+	.	ID=g17530;
OX371262.1_Lypha_dubia_genome_assembly,_chromosome:_3	AUGUSTUS	mRNA	55169332	55172726	0.46	+	.	ID=g17530.t1;Parent=g17530;
OX371262.1_Lypha_dubia_genome_assembly,_chromosome:_3	AUGUSTUS	start_codon	55169332	55169334	.	+	0	ID=g17530.t1.start1;Parent=g17530.t1;
OX371262.1_Lypha_dubia_genome_assembly,_chromosome:_3	AUGUSTUS	CDS	55169332	55169490	1	+	0	ID=g17530.t1.CDS1;Parent=g17530.t1;
OX371262.1_Lypha_dubia_genome_assembly,_chromosome:_3	AUGUSTUS	exon	55169332	55169490	.	+	.	ID=g17530.t1.exon1;Parent=g17530.t1;
OX371262.1_Lypha_dubia_genome_assembly,_chromosome:_3	AUGUSTUS	intron	55169491	55169627	1	+	.	ID=g17530.t1.intron1;Parent=g17530.t1;
OX371262.1_Lypha_dubia_genome_assembly,_chromosome:_3	AUGUSTUS	CDS	55169628	55169954	1	+	0	ID=g17530.t1.CDS2;Parent=g17530.t1;
OX371262.1_Lypha_dubia_genome_assembly,_chromosome:_3	AUGUSTUS	exon	55169628	55169954	.	+	.	ID=g17530.t1.exon2;Parent=g17530.t1;
OX371262.1_Lypha_dubia_genome_assembly,_chromosome:_3	AUGUSTUS	intron	55169955	55170022	1	+	.	ID=g17530.t1.intron2;Parent=g17530.t1;
OX371262.1_Lypha_dubia_genome_assembly,_chromosome:_3	AUGUSTUS	CDS	55170023	55170305	0.82	+	0	ID=g17530.t1.CDS3;Parent=g17530.t1;
OX371262.1_Lypha_dubia_genome_assembly,_chromosome:_3	AUGUSTUS	exon	55170023	55170305	.	+	.	ID=g17530.t1.exon3;Parent=g17530.t1;
OX371262.1_Lypha_dubia_genome_assembly,_chromosome:_3	AUGUSTUS	intron	55170306	55172544	0.46	+	.	ID=g17530.t1.intron3;Parent=g17530.t1;
OX371262.1_Lypha_dubia_genome_assembly,_chromosome:_3	AUGUSTUS	CDS	55172545	55172726	0.46	+	2	ID=g17530.t1.CDS4;Parent=g17530.t1;
OX371262.1_Lypha_dubia_genome_assembly,_chromosome:_3	AUGUSTUS	exon	55172545	55172726	.	+	.	ID=g17530.t1.exon4;Parent=g17530.t1;
OX371262.1_Lypha_dubia_genome_assembly,_chromosome:_3	AUGUSTUS	stop_codon	55172724	55172726	.	+	0	ID=g17530.t1.stop1;Parent=g17530.t1;
OX371262.1_Lypha_dubia_genome_assembly,_chromosome:_3	AUGUSTUS	gene	55186650	55187508	.	-	.	ID=g17531;
OX371262.1_Lypha_dubia_genome_assembly,_chromosome:_3	AUGUSTUS	mRNA	55186650	55187508	0.71	-	.	ID=g17531.t1;Parent=g17531;
OX371262.1_Lypha_dubia_genome_assembly,_chromosome:_3	AUGUSTUS	stop_codon	55186650	55186652	.	-	0	ID=g17531.t1.stop1;Parent=g17531.t1;
OX371262.1_Lypha_dubia_genome_assembly,_chromosome:_3	AUGUSTUS	CDS	55186650	55187418	1	-	1	ID=g17531.t1.CDS1;Parent=g17531.t1;
OX371262.1_Lypha_dubia_genome_assembly,_chromosome:_3	AUGUSTUS	exon	55186650	55187418	.	-	.	ID=g17531.t1.exon1;Parent=g17531.t1;
OX371262.1_Lypha_dubia_genome_assembly,_chromosome:_3	AUGUSTUS	intron	55187419	55187491	0.71	-	.	ID=g17531.t1.intron1;Parent=g17531.t1;
OX371262.1_Lypha_dubia_genome_assembly,_chromosome:_3	AUGUSTUS	CDS	55187492	55187508	0.71	-	0	ID=g17531.t1.CDS2;Parent=g17531.t1;
OX371262.1_Lypha_dubia_genome_assembly,_chromosome:_3	AUGUSTUS	exon	55187492	55187508	.	-	.	ID=g17531.t1.exon2;Parent=g17531.t1;
OX371262.1_Lypha_dubia_genome_assembly,_chromosome:_3	AUGUSTUS	start_codon	55187506	55187508	.	-	0	ID=g17531.t1.start1;Parent=g17531.t1;
OX371262.1_Lypha_dubia_genome_assembly,_chromosome:_3	AUGUSTUS	gene	55192035	55192470	.	+	.	ID=g17532;
OX371262.1_Lypha_dubia_genome_assembly,_chromosome:_3	AUGUSTUS	mRNA	55192035	55192470	1	+	.	ID=g17532.t1;Parent=g17532;
OX371262.1_Lypha_dubia_genome_assembly,_chromosome:_3	AUGUSTUS	start_codon	55192035	55192037	.	+	0	ID=g17532.t1.start1;Parent=g17532.t1;
OX371262.1_Lypha_dubia_genome_assembly,_chromosome:_3	AUGUSTUS	CDS	55192035	55192322	1	+	0	ID=g17532.t1.CDS1;Parent=g17532.t1;
OX371262.1_Lypha_dubia_genome_assembly,_chromosome:_3	AUGUSTUS	exon	55192035	55192322	.	+	.	ID=g17532.t1.exon1;Parent=g17532.t1;
OX371262.1_Lypha_dubia_genome_assembly,_chromosome:_3	AUGUSTUS	intron	55192323	55192392	1	+	.	ID=g17532.t1.intron1;Parent=g17532.t1;
OX371262.1_Lypha_dubia_genome_assembly,_chromosome:_3	AUGUSTUS	CDS	55192393	55192470	1	+	0	ID=g17532.t1.CDS2;Parent=g17532.t1;
OX371262.1_Lypha_dubia_genome_assembly,_chromosome:_3	AUGUSTUS	exon	55192393	55192470	.	+	.	ID=g17532.t1.exon2;Parent=g17532.t1;
OX371262.1_Lypha_dubia_genome_assembly,_chromosome:_3	AUGUSTUS	stop_codon	55192468	55192470	.	+	0	ID=g17532.t1.stop1;Parent=g17532.t1;
OX371262.1_Lypha_dubia_genome_assembly,_chromosome:_3	AUGUSTUS	gene	55192600	55198021	.	-	.	ID=g17533;
OX371262.1_Lypha_dubia_genome_assembly,_chromosome:_3	AUGUSTUS	mRNA	55192600	55198021	1	-	.	ID=g17533.t1;Parent=g17533;
OX371262.1_Lypha_dubia_genome_assembly,_chromosome:_3	AUGUSTUS	stop_codon	55192600	55192602	.	-	0	ID=g17533.t1.stop1;Parent=g17533.t1;
OX371262.1_Lypha_dubia_genome_assembly,_chromosome:_3	AUGUSTUS	CDS	55192600	55192947	1	-	0	ID=g17533.t1.CDS1;Parent=g17533.t1;
OX371262.1_Lypha_dubia_genome_assembly,_chromosome:_3	AUGUSTUS	exon	55192600	55192947	.	-	.	ID=g17533.t1.exon1;Parent=g17533.t1;
OX371262.1_Lypha_dubia_genome_assembly,_chromosome:_3	AUGUSTUS	intron	55192948	55193004	1	-	.	ID=g17533.t1.intron1;Parent=g17533.t1;
OX371262.1_Lypha_dubia_genome_assembly,_chromosome:_3	AUGUSTUS	CDS	55193005	55193212	1	-	1	ID=g17533.t1.CDS2;Parent=g17533.t1;
OX371262.1_Lypha_dubia_genome_assembly,_chromosome:_3	AUGUSTUS	exon	55193005	55193212	.	-	.	ID=g17533.t1.exon2;Parent=g17533.t1;
OX371262.1_Lypha_dubia_genome_assembly,_chromosome:_3	AUGUSTUS	intron	55193213	55193293	1	-	.	ID=g17533.t1.intron2;Parent=g17533.t1;
OX371262.1_Lypha_dubia_genome_assembly,_chromosome:_3	AUGUSTUS	CDS	55193294	55193746	1	-	1	ID=g17533.t1.CDS3;Parent=g17533.t1;
OX371262.1_Lypha_dubia_genome_assembly,_chromosome:_3	AUGUSTUS	exon	55193294	55193746	.	-	.	ID=g17533.t1.exon3;Parent=g17533.t1;
OX371262.1_Lypha_dubia_genome_assembly,_chromosome:_3	AUGUSTUS	intron	55193747	55197653	1	-	.	ID=g17533.t1.intron3;Parent=g17533.t1;
OX371262.1_Lypha_dubia_genome_assembly,_chromosome:_3	AUGUSTUS	CDS	55197654	55198021	1	-	0	ID=g17533.t1.CDS4;Parent=g17533.t1;
OX371262.1_Lypha_dubia_genome_assembly,_chromosome:_3	AUGUSTUS	exon	55197654	55198021	.	-	.	ID=g17533.t1.exon4;Parent=g17533.t1;
OX371262.1_Lypha_dubia_genome_assembly,_chromosome:_3	AUGUSTUS	start_codon	55198019	55198021	.	-	0	ID=g17533.t1.start1;Parent=g17533.t1;
OX371262.1_Lypha_dubia_genome_assembly,_chromosome:_3	AUGUSTUS	gene	55219282	55221449	.	-	.	ID=g17534;
OX371262.1_Lypha_dubia_genome_assembly,_chromosome:_3	AUGUSTUS	mRNA	55219282	55221449	0.5	-	.	ID=g17534.t1;Parent=g17534;
OX371262.1_Lypha_dubia_genome_assembly,_chromosome:_3	AUGUSTUS	stop_codon	55219282	55219284	.	-	0	ID=g17534.t1.stop1;Parent=g17534.t1;
OX371262.1_Lypha_dubia_genome_assembly,_chromosome:_3	AUGUSTUS	CDS	55219282	55219346	1	-	2	ID=g17534.t1.CDS1;Parent=g17534.t1;
OX371262.1_Lypha_dubia_genome_assembly,_chromosome:_3	AUGUSTUS	exon	55219282	55219346	.	-	.	ID=g17534.t1.exon1;Parent=g17534.t1;
OX371262.1_Lypha_dubia_genome_assembly,_chromosome:_3	AUGUSTUS	intron	55219347	55219414	1	-	.	ID=g17534.t1.intron1;Parent=g17534.t1;
OX371262.1_Lypha_dubia_genome_assembly,_chromosome:_3	AUGUSTUS	CDS	55219415	55219579	1	-	2	ID=g17534.t1.CDS2;Parent=g17534.t1;
OX371262.1_Lypha_dubia_genome_assembly,_chromosome:_3	AUGUSTUS	exon	55219415	55219579	.	-	.	ID=g17534.t1.exon2;Parent=g17534.t1;
OX371262.1_Lypha_dubia_genome_assembly,_chromosome:_3	AUGUSTUS	intron	55219580	55221406	0.5	-	.	ID=g17534.t1.intron2;Parent=g17534.t1;
OX371262.1_Lypha_dubia_genome_assembly,_chromosome:_3	AUGUSTUS	CDS	55221407	55221449	0.5	-	0	ID=g17534.t1.CDS3;Parent=g17534.t1;
OX371262.1_Lypha_dubia_genome_assembly,_chromosome:_3	AUGUSTUS	exon	55221407	55221449	.	-	.	ID=g17534.t1.exon3;Parent=g17534.t1;
OX371262.1_Lypha_dubia_genome_assembly,_chromosome:_3	AUGUSTUS	start_codon	55221447	55221449	.	-	0	ID=g17534.t1.start1;Parent=g17534.t1;
OX371262.1_Lypha_dubia_genome_assembly,_chromosome:_3	AUGUSTUS	gene	55266076	55267002	.	-	.	ID=g17535;
OX371262.1_Lypha_dubia_genome_assembly,_chromosome:_3	AUGUSTUS	mRNA	55266076	55267002	0.51	-	.	ID=g17535.t1;Parent=g17535;
OX371262.1_Lypha_dubia_genome_assembly,_chromosome:_3	AUGUSTUS	stop_codon	55266076	55266078	.	-	0	ID=g17535.t1.stop1;Parent=g17535.t1;
OX371262.1_Lypha_dubia_genome_assembly,_chromosome:_3	AUGUSTUS	CDS	55266076	55267002	0.51	-	0	ID=g17535.t1.CDS1;Parent=g17535.t1;
OX371262.1_Lypha_dubia_genome_assembly,_chromosome:_3	AUGUSTUS	exon	55266076	55267002	.	-	.	ID=g17535.t1.exon1;Parent=g17535.t1;
OX371262.1_Lypha_dubia_genome_assembly,_chromosome:_3	AUGUSTUS	start_codon	55267000	55267002	.	-	0	ID=g17535.t1.start1;Parent=g17535.t1;
OX371262.1_Lypha_dubia_genome_assembly,_chromosome:_3	AUGUSTUS	gene	55267205	55269181	.	-	.	ID=g17536;
OX371262.1_Lypha_dubia_genome_assembly,_chromosome:_3	AUGUSTUS	mRNA	55267205	55269181	0.69	-	.	ID=g17536.t1;Parent=g17536;
OX371262.1_Lypha_dubia_genome_assembly,_chromosome:_3	AUGUSTUS	stop_codon	55267205	55267207	.	-	0	ID=g17536.t1.stop1;Parent=g17536.t1;
OX371262.1_Lypha_dubia_genome_assembly,_chromosome:_3	AUGUSTUS	CDS	55267205	55269181	0.69	-	0	ID=g17536.t1.CDS1;Parent=g17536.t1;
OX371262.1_Lypha_dubia_genome_assembly,_chromosome:_3	AUGUSTUS	exon	55267205	55269181	.	-	.	ID=g17536.t1.exon1;Parent=g17536.t1;
OX371262.1_Lypha_dubia_genome_assembly,_chromosome:_3	AUGUSTUS	start_codon	55269179	55269181	.	-	0	ID=g17536.t1.start1;Parent=g17536.t1;
OX371262.1_Lypha_dubia_genome_assembly,_chromosome:_3	AUGUSTUS	gene	55446873	55447877	.	-	.	ID=g17537;
OX371262.1_Lypha_dubia_genome_assembly,_chromosome:_3	AUGUSTUS	mRNA	55446873	55447877	1	-	.	ID=g17537.t1;Parent=g17537;
OX371262.1_Lypha_dubia_genome_assembly,_chromosome:_3	AUGUSTUS	stop_codon	55446873	55446875	.	-	0	ID=g17537.t1.stop1;Parent=g17537.t1;
OX371262.1_Lypha_dubia_genome_assembly,_chromosome:_3	AUGUSTUS	CDS	55446873	55447877	1	-	0	ID=g17537.t1.CDS1;Parent=g17537.t1;
OX371262.1_Lypha_dubia_genome_assembly,_chromosome:_3	AUGUSTUS	exon	55446873	55447877	.	-	.	ID=g17537.t1.exon1;Parent=g17537.t1;
OX371262.1_Lypha_dubia_genome_assembly,_chromosome:_3	AUGUSTUS	start_codon	55447875	55447877	.	-	0	ID=g17537.t1.start1;Parent=g17537.t1;
OX371262.1_Lypha_dubia_genome_assembly,_chromosome:_3	AUGUSTUS	gene	55465463	55468465	.	+	.	ID=g17538;
OX371262.1_Lypha_dubia_genome_assembly,_chromosome:_3	AUGUSTUS	mRNA	55465463	55468465	0.98	+	.	ID=g17538.t1;Parent=g17538;
OX371262.1_Lypha_dubia_genome_assembly,_chromosome:_3	AUGUSTUS	start_codon	55465463	55465465	.	+	0	ID=g17538.t1.start1;Parent=g17538.t1;
OX371262.1_Lypha_dubia_genome_assembly,_chromosome:_3	AUGUSTUS	CDS	55465463	55467513	1	+	0	ID=g17538.t1.CDS1;Parent=g17538.t1;
OX371262.1_Lypha_dubia_genome_assembly,_chromosome:_3	AUGUSTUS	exon	55465463	55467513	.	+	.	ID=g17538.t1.exon1;Parent=g17538.t1;
OX371262.1_Lypha_dubia_genome_assembly,_chromosome:_3	AUGUSTUS	intron	55467514	55467636	1	+	.	ID=g17538.t1.intron1;Parent=g17538.t1;
OX371262.1_Lypha_dubia_genome_assembly,_chromosome:_3	AUGUSTUS	CDS	55467637	55468465	0.98	+	1	ID=g17538.t1.CDS2;Parent=g17538.t1;
OX371262.1_Lypha_dubia_genome_assembly,_chromosome:_3	AUGUSTUS	exon	55467637	55468465	.	+	.	ID=g17538.t1.exon2;Parent=g17538.t1;
OX371262.1_Lypha_dubia_genome_assembly,_chromosome:_3	AUGUSTUS	stop_codon	55468463	55468465	.	+	0	ID=g17538.t1.stop1;Parent=g17538.t1;
OX371262.1_Lypha_dubia_genome_assembly,_chromosome:_3	AUGUSTUS	gene	55481643	55482173	.	+	.	ID=g17539;
OX371262.1_Lypha_dubia_genome_assembly,_chromosome:_3	AUGUSTUS	mRNA	55481643	55482173	1	+	.	ID=g17539.t1;Parent=g17539;
OX371262.1_Lypha_dubia_genome_assembly,_chromosome:_3	AUGUSTUS	start_codon	55481643	55481645	.	+	0	ID=g17539.t1.start1;Parent=g17539.t1;
OX371262.1_Lypha_dubia_genome_assembly,_chromosome:_3	AUGUSTUS	CDS	55481643	55482173	1	+	0	ID=g17539.t1.CDS1;Parent=g17539.t1;
OX371262.1_Lypha_dubia_genome_assembly,_chromosome:_3	AUGUSTUS	exon	55481643	55482173	.	+	.	ID=g17539.t1.exon1;Parent=g17539.t1;
OX371262.1_Lypha_dubia_genome_assembly,_chromosome:_3	AUGUSTUS	stop_codon	55482171	55482173	.	+	0	ID=g17539.t1.stop1;Parent=g17539.t1;
OX371262.1_Lypha_dubia_genome_assembly,_chromosome:_3	AUGUSTUS	gene	55482552	55484093	.	-	.	ID=g17540;
OX371262.1_Lypha_dubia_genome_assembly,_chromosome:_3	AUGUSTUS	mRNA	55482552	55484093	1	-	.	ID=g17540.t1;Parent=g17540;
OX371262.1_Lypha_dubia_genome_assembly,_chromosome:_3	AUGUSTUS	stop_codon	55482552	55482554	.	-	0	ID=g17540.t1.stop1;Parent=g17540.t1;
OX371262.1_Lypha_dubia_genome_assembly,_chromosome:_3	AUGUSTUS	CDS	55482552	55484093	1	-	0	ID=g17540.t1.CDS1;Parent=g17540.t1;
OX371262.1_Lypha_dubia_genome_assembly,_chromosome:_3	AUGUSTUS	exon	55482552	55484093	.	-	.	ID=g17540.t1.exon1;Parent=g17540.t1;
OX371262.1_Lypha_dubia_genome_assembly,_chromosome:_3	AUGUSTUS	start_codon	55484091	55484093	.	-	0	ID=g17540.t1.start1;Parent=g17540.t1;
OX371262.1_Lypha_dubia_genome_assembly,_chromosome:_3	AUGUSTUS	gene	55484124	55485752	.	-	.	ID=g17541;
OX371262.1_Lypha_dubia_genome_assembly,_chromosome:_3	AUGUSTUS	mRNA	55484124	55485752	0.93	-	.	ID=g17541.t1;Parent=g17541;
OX371262.1_Lypha_dubia_genome_assembly,_chromosome:_3	AUGUSTUS	stop_codon	55484124	55484126	.	-	0	ID=g17541.t1.stop1;Parent=g17541.t1;
OX371262.1_Lypha_dubia_genome_assembly,_chromosome:_3	AUGUSTUS	CDS	55484124	55485752	0.93	-	0	ID=g17541.t1.CDS1;Parent=g17541.t1;
OX371262.1_Lypha_dubia_genome_assembly,_chromosome:_3	AUGUSTUS	exon	55484124	55485752	.	-	.	ID=g17541.t1.exon1;Parent=g17541.t1;
OX371262.1_Lypha_dubia_genome_assembly,_chromosome:_3	AUGUSTUS	start_codon	55485750	55485752	.	-	0	ID=g17541.t1.start1;Parent=g17541.t1;
OX371262.1_Lypha_dubia_genome_assembly,_chromosome:_3	AUGUSTUS	gene	55485913	55487028	.	+	.	ID=g17542;
OX371262.1_Lypha_dubia_genome_assembly,_chromosome:_3	AUGUSTUS	mRNA	55485913	55487028	0.75	+	.	ID=g17542.t1;Parent=g17542;
OX371262.1_Lypha_dubia_genome_assembly,_chromosome:_3	AUGUSTUS	start_codon	55485913	55485915	.	+	0	ID=g17542.t1.start1;Parent=g17542.t1;
OX371262.1_Lypha_dubia_genome_assembly,_chromosome:_3	AUGUSTUS	CDS	55485913	55486315	0.76	+	0	ID=g17542.t1.CDS1;Parent=g17542.t1;
OX371262.1_Lypha_dubia_genome_assembly,_chromosome:_3	AUGUSTUS	exon	55485913	55486315	.	+	.	ID=g17542.t1.exon1;Parent=g17542.t1;
OX371262.1_Lypha_dubia_genome_assembly,_chromosome:_3	AUGUSTUS	intron	55486316	55486378	0.75	+	.	ID=g17542.t1.intron1;Parent=g17542.t1;
OX371262.1_Lypha_dubia_genome_assembly,_chromosome:_3	AUGUSTUS	CDS	55486379	55487028	0.77	+	2	ID=g17542.t1.CDS2;Parent=g17542.t1;
OX371262.1_Lypha_dubia_genome_assembly,_chromosome:_3	AUGUSTUS	exon	55486379	55487028	.	+	.	ID=g17542.t1.exon2;Parent=g17542.t1;
OX371262.1_Lypha_dubia_genome_assembly,_chromosome:_3	AUGUSTUS	stop_codon	55487026	55487028	.	+	0	ID=g17542.t1.stop1;Parent=g17542.t1;
OX371262.1_Lypha_dubia_genome_assembly,_chromosome:_3	AUGUSTUS	gene	55495975	55496856	.	-	.	ID=g17543;
OX371262.1_Lypha_dubia_genome_assembly,_chromosome:_3	AUGUSTUS	mRNA	55495975	55496802	1	-	.	ID=g17543.t1;Parent=g17543;
OX371262.1_Lypha_dubia_genome_assembly,_chromosome:_3	AUGUSTUS	stop_codon	55495975	55495977	.	-	0	ID=g17543.t1.stop1;Parent=g17543.t1;
OX371262.1_Lypha_dubia_genome_assembly,_chromosome:_3	AUGUSTUS	CDS	55495975	55496802	1	-	0	ID=g17543.t1.CDS1;Parent=g17543.t1;
OX371262.1_Lypha_dubia_genome_assembly,_chromosome:_3	AUGUSTUS	exon	55495975	55496802	.	-	.	ID=g17543.t1.exon1;Parent=g17543.t1;
OX371262.1_Lypha_dubia_genome_assembly,_chromosome:_3	AUGUSTUS	start_codon	55496800	55496802	.	-	0	ID=g17543.t1.start1;Parent=g17543.t1;
OX371262.1_Lypha_dubia_genome_assembly,_chromosome:_3	AUGUSTUS	mRNA	55495975	55496175	0.9	-	.	ID=g17543.t2;Parent=g17543;
OX371262.1_Lypha_dubia_genome_assembly,_chromosome:_3	AUGUSTUS	stop_codon	55495975	55495977	.	-	0	ID=g17543.t2.stop1;Parent=g17543.t2;
OX371262.1_Lypha_dubia_genome_assembly,_chromosome:_3	AUGUSTUS	CDS	55495975	55496175	0.9	-	0	ID=g17543.t2.CDS1;Parent=g17543.t2;
OX371262.1_Lypha_dubia_genome_assembly,_chromosome:_3	AUGUSTUS	exon	55495975	55496175	.	-	.	ID=g17543.t2.exon1;Parent=g17543.t2;
OX371262.1_Lypha_dubia_genome_assembly,_chromosome:_3	AUGUSTUS	start_codon	55496173	55496175	.	-	0	ID=g17543.t2.start1;Parent=g17543.t2;
OX371262.1_Lypha_dubia_genome_assembly,_chromosome:_3	GeneMark.hmm3	mRNA	55495975	55496856	.	-	.	ID=g17543.t3;Parent=g17543;
OX371262.1_Lypha_dubia_genome_assembly,_chromosome:_3	GeneMark.hmm3	CDS	55495975	55496856	.	-	0	ID=g17543.t3.CDS1;Parent=g17543.t3;
OX371262.1_Lypha_dubia_genome_assembly,_chromosome:_3	GeneMark.hmm3	exon	55495975	55496856	.	-	0	ID=g17543.t3.exon1;Parent=g17543.t3;
OX371262.1_Lypha_dubia_genome_assembly,_chromosome:_3	AUGUSTUS	gene	55497033	55497803	.	-	.	ID=g17544;
OX371262.1_Lypha_dubia_genome_assembly,_chromosome:_3	AUGUSTUS	mRNA	55497033	55497803	1	-	.	ID=g17544.t1;Parent=g17544;
OX371262.1_Lypha_dubia_genome_assembly,_chromosome:_3	AUGUSTUS	stop_codon	55497033	55497035	.	-	0	ID=g17544.t1.stop1;Parent=g17544.t1;
OX371262.1_Lypha_dubia_genome_assembly,_chromosome:_3	AUGUSTUS	CDS	55497033	55497803	1	-	0	ID=g17544.t1.CDS1;Parent=g17544.t1;
OX371262.1_Lypha_dubia_genome_assembly,_chromosome:_3	AUGUSTUS	exon	55497033	55497803	.	-	.	ID=g17544.t1.exon1;Parent=g17544.t1;
OX371262.1_Lypha_dubia_genome_assembly,_chromosome:_3	AUGUSTUS	start_codon	55497801	55497803	.	-	0	ID=g17544.t1.start1;Parent=g17544.t1;
OX371262.1_Lypha_dubia_genome_assembly,_chromosome:_3	AUGUSTUS	gene	55498470	55500251	.	+	.	ID=g17545;
OX371262.1_Lypha_dubia_genome_assembly,_chromosome:_3	AUGUSTUS	mRNA	55498470	55500251	0.99	+	.	ID=g17545.t1;Parent=g17545;
OX371262.1_Lypha_dubia_genome_assembly,_chromosome:_3	AUGUSTUS	start_codon	55498470	55498472	.	+	0	ID=g17545.t1.start1;Parent=g17545.t1;
OX371262.1_Lypha_dubia_genome_assembly,_chromosome:_3	AUGUSTUS	CDS	55498470	55498491	0.99	+	0	ID=g17545.t1.CDS1;Parent=g17545.t1;
OX371262.1_Lypha_dubia_genome_assembly,_chromosome:_3	AUGUSTUS	exon	55498470	55498491	.	+	.	ID=g17545.t1.exon1;Parent=g17545.t1;
OX371262.1_Lypha_dubia_genome_assembly,_chromosome:_3	AUGUSTUS	intron	55498492	55499460	0.99	+	.	ID=g17545.t1.intron1;Parent=g17545.t1;
OX371262.1_Lypha_dubia_genome_assembly,_chromosome:_3	AUGUSTUS	CDS	55499461	55500251	0.99	+	2	ID=g17545.t1.CDS2;Parent=g17545.t1;
OX371262.1_Lypha_dubia_genome_assembly,_chromosome:_3	AUGUSTUS	exon	55499461	55500251	.	+	.	ID=g17545.t1.exon2;Parent=g17545.t1;
OX371262.1_Lypha_dubia_genome_assembly,_chromosome:_3	AUGUSTUS	stop_codon	55500249	55500251	.	+	0	ID=g17545.t1.stop1;Parent=g17545.t1;
OX371262.1_Lypha_dubia_genome_assembly,_chromosome:_3	AUGUSTUS	gene	55527839	55549032	.	-	.	ID=g17546;
OX371262.1_Lypha_dubia_genome_assembly,_chromosome:_3	AUGUSTUS	mRNA	55527839	55549032	0.49	-	.	ID=g17546.t1;Parent=g17546;
OX371262.1_Lypha_dubia_genome_assembly,_chromosome:_3	AUGUSTUS	stop_codon	55527839	55527841	.	-	0	ID=g17546.t1.stop1;Parent=g17546.t1;
OX371262.1_Lypha_dubia_genome_assembly,_chromosome:_3	AUGUSTUS	CDS	55527839	55528042	1	-	0	ID=g17546.t1.CDS1;Parent=g17546.t1;
OX371262.1_Lypha_dubia_genome_assembly,_chromosome:_3	AUGUSTUS	exon	55527839	55528042	.	-	.	ID=g17546.t1.exon1;Parent=g17546.t1;
OX371262.1_Lypha_dubia_genome_assembly,_chromosome:_3	AUGUSTUS	intron	55528043	55529668	1	-	.	ID=g17546.t1.intron1;Parent=g17546.t1;
OX371262.1_Lypha_dubia_genome_assembly,_chromosome:_3	AUGUSTUS	CDS	55529669	55529821	1	-	0	ID=g17546.t1.CDS2;Parent=g17546.t1;
OX371262.1_Lypha_dubia_genome_assembly,_chromosome:_3	AUGUSTUS	exon	55529669	55529821	.	-	.	ID=g17546.t1.exon2;Parent=g17546.t1;
OX371262.1_Lypha_dubia_genome_assembly,_chromosome:_3	AUGUSTUS	intron	55529822	55529896	1	-	.	ID=g17546.t1.intron2;Parent=g17546.t1;
OX371262.1_Lypha_dubia_genome_assembly,_chromosome:_3	AUGUSTUS	CDS	55529897	55530213	1	-	2	ID=g17546.t1.CDS3;Parent=g17546.t1;
OX371262.1_Lypha_dubia_genome_assembly,_chromosome:_3	AUGUSTUS	exon	55529897	55530213	.	-	.	ID=g17546.t1.exon3;Parent=g17546.t1;
OX371262.1_Lypha_dubia_genome_assembly,_chromosome:_3	AUGUSTUS	intron	55530214	55530329	1	-	.	ID=g17546.t1.intron3;Parent=g17546.t1;
OX371262.1_Lypha_dubia_genome_assembly,_chromosome:_3	AUGUSTUS	CDS	55530330	55530456	1	-	0	ID=g17546.t1.CDS4;Parent=g17546.t1;
OX371262.1_Lypha_dubia_genome_assembly,_chromosome:_3	AUGUSTUS	exon	55530330	55530456	.	-	.	ID=g17546.t1.exon4;Parent=g17546.t1;
OX371262.1_Lypha_dubia_genome_assembly,_chromosome:_3	AUGUSTUS	intron	55530457	55532461	1	-	.	ID=g17546.t1.intron4;Parent=g17546.t1;
OX371262.1_Lypha_dubia_genome_assembly,_chromosome:_3	AUGUSTUS	CDS	55532462	55532712	1	-	2	ID=g17546.t1.CDS5;Parent=g17546.t1;
OX371262.1_Lypha_dubia_genome_assembly,_chromosome:_3	AUGUSTUS	exon	55532462	55532712	.	-	.	ID=g17546.t1.exon5;Parent=g17546.t1;
OX371262.1_Lypha_dubia_genome_assembly,_chromosome:_3	AUGUSTUS	intron	55532713	55533213	1	-	.	ID=g17546.t1.intron5;Parent=g17546.t1;
OX371262.1_Lypha_dubia_genome_assembly,_chromosome:_3	AUGUSTUS	CDS	55533214	55533358	1	-	0	ID=g17546.t1.CDS6;Parent=g17546.t1;
OX371262.1_Lypha_dubia_genome_assembly,_chromosome:_3	AUGUSTUS	exon	55533214	55533358	.	-	.	ID=g17546.t1.exon6;Parent=g17546.t1;
OX371262.1_Lypha_dubia_genome_assembly,_chromosome:_3	AUGUSTUS	intron	55533359	55534064	1	-	.	ID=g17546.t1.intron6;Parent=g17546.t1;
OX371262.1_Lypha_dubia_genome_assembly,_chromosome:_3	AUGUSTUS	CDS	55534065	55534381	1	-	2	ID=g17546.t1.CDS7;Parent=g17546.t1;
OX371262.1_Lypha_dubia_genome_assembly,_chromosome:_3	AUGUSTUS	exon	55534065	55534381	.	-	.	ID=g17546.t1.exon7;Parent=g17546.t1;
OX371262.1_Lypha_dubia_genome_assembly,_chromosome:_3	AUGUSTUS	intron	55534382	55534455	1	-	.	ID=g17546.t1.intron7;Parent=g17546.t1;
OX371262.1_Lypha_dubia_genome_assembly,_chromosome:_3	AUGUSTUS	CDS	55534456	55534597	1	-	0	ID=g17546.t1.CDS8;Parent=g17546.t1;
OX371262.1_Lypha_dubia_genome_assembly,_chromosome:_3	AUGUSTUS	exon	55534456	55534597	.	-	.	ID=g17546.t1.exon8;Parent=g17546.t1;
OX371262.1_Lypha_dubia_genome_assembly,_chromosome:_3	AUGUSTUS	intron	55534598	55535399	1	-	.	ID=g17546.t1.intron8;Parent=g17546.t1;
OX371262.1_Lypha_dubia_genome_assembly,_chromosome:_3	AUGUSTUS	CDS	55535400	55535553	1	-	1	ID=g17546.t1.CDS9;Parent=g17546.t1;
OX371262.1_Lypha_dubia_genome_assembly,_chromosome:_3	AUGUSTUS	exon	55535400	55535553	.	-	.	ID=g17546.t1.exon9;Parent=g17546.t1;
OX371262.1_Lypha_dubia_genome_assembly,_chromosome:_3	AUGUSTUS	intron	55535554	55539365	1	-	.	ID=g17546.t1.intron9;Parent=g17546.t1;
OX371262.1_Lypha_dubia_genome_assembly,_chromosome:_3	AUGUSTUS	CDS	55539366	55539493	1	-	0	ID=g17546.t1.CDS10;Parent=g17546.t1;
OX371262.1_Lypha_dubia_genome_assembly,_chromosome:_3	AUGUSTUS	exon	55539366	55539493	.	-	.	ID=g17546.t1.exon10;Parent=g17546.t1;
OX371262.1_Lypha_dubia_genome_assembly,_chromosome:_3	AUGUSTUS	intron	55539494	55541454	1	-	.	ID=g17546.t1.intron10;Parent=g17546.t1;
OX371262.1_Lypha_dubia_genome_assembly,_chromosome:_3	AUGUSTUS	CDS	55541455	55541571	1	-	0	ID=g17546.t1.CDS11;Parent=g17546.t1;
OX371262.1_Lypha_dubia_genome_assembly,_chromosome:_3	AUGUSTUS	exon	55541455	55541571	.	-	.	ID=g17546.t1.exon11;Parent=g17546.t1;
OX371262.1_Lypha_dubia_genome_assembly,_chromosome:_3	AUGUSTUS	intron	55541572	55548972	0.49	-	.	ID=g17546.t1.intron11;Parent=g17546.t1;
OX371262.1_Lypha_dubia_genome_assembly,_chromosome:_3	AUGUSTUS	CDS	55548973	55549032	0.49	-	0	ID=g17546.t1.CDS12;Parent=g17546.t1;
OX371262.1_Lypha_dubia_genome_assembly,_chromosome:_3	AUGUSTUS	exon	55548973	55549032	.	-	.	ID=g17546.t1.exon12;Parent=g17546.t1;
OX371262.1_Lypha_dubia_genome_assembly,_chromosome:_3	AUGUSTUS	start_codon	55549030	55549032	.	-	0	ID=g17546.t1.start1;Parent=g17546.t1;
OX371262.1_Lypha_dubia_genome_assembly,_chromosome:_3	AUGUSTUS	gene	55563708	55564718	.	+	.	ID=g17547;
OX371262.1_Lypha_dubia_genome_assembly,_chromosome:_3	AUGUSTUS	mRNA	55563708	55564241	0.98	+	.	ID=g17547.t1;Parent=g17547;
OX371262.1_Lypha_dubia_genome_assembly,_chromosome:_3	AUGUSTUS	start_codon	55563708	55563710	.	+	0	ID=g17547.t1.start1;Parent=g17547.t1;
OX371262.1_Lypha_dubia_genome_assembly,_chromosome:_3	AUGUSTUS	CDS	55563708	55564241	0.98	+	0	ID=g17547.t1.CDS1;Parent=g17547.t1;
OX371262.1_Lypha_dubia_genome_assembly,_chromosome:_3	AUGUSTUS	exon	55563708	55564241	.	+	.	ID=g17547.t1.exon1;Parent=g17547.t1;
OX371262.1_Lypha_dubia_genome_assembly,_chromosome:_3	AUGUSTUS	stop_codon	55564239	55564241	.	+	0	ID=g17547.t1.stop1;Parent=g17547.t1;
OX371262.1_Lypha_dubia_genome_assembly,_chromosome:_3	AUGUSTUS	mRNA	55563708	55564718	0.81	+	.	ID=g17547.t2;Parent=g17547;
OX371262.1_Lypha_dubia_genome_assembly,_chromosome:_3	AUGUSTUS	start_codon	55563708	55563710	.	+	0	ID=g17547.t2.start1;Parent=g17547.t2;
OX371262.1_Lypha_dubia_genome_assembly,_chromosome:_3	AUGUSTUS	CDS	55563708	55563987	0.84	+	0	ID=g17547.t2.CDS1;Parent=g17547.t2;
OX371262.1_Lypha_dubia_genome_assembly,_chromosome:_3	AUGUSTUS	exon	55563708	55563987	.	+	.	ID=g17547.t2.exon1;Parent=g17547.t2;
OX371262.1_Lypha_dubia_genome_assembly,_chromosome:_3	AUGUSTUS	intron	55563988	55564614	0.81	+	.	ID=g17547.t2.intron1;Parent=g17547.t2;
OX371262.1_Lypha_dubia_genome_assembly,_chromosome:_3	AUGUSTUS	CDS	55564615	55564718	0.96	+	2	ID=g17547.t2.CDS2;Parent=g17547.t2;
OX371262.1_Lypha_dubia_genome_assembly,_chromosome:_3	AUGUSTUS	exon	55564615	55564718	.	+	.	ID=g17547.t2.exon2;Parent=g17547.t2;
OX371262.1_Lypha_dubia_genome_assembly,_chromosome:_3	AUGUSTUS	stop_codon	55564716	55564718	.	+	0	ID=g17547.t2.stop1;Parent=g17547.t2;
OX371262.1_Lypha_dubia_genome_assembly,_chromosome:_3	AUGUSTUS	gene	55564281	55564718	.	+	.	ID=g17548;
OX371262.1_Lypha_dubia_genome_assembly,_chromosome:_3	AUGUSTUS	mRNA	55564281	55564718	0.66	+	.	ID=g17548.t1;Parent=g17548;
OX371262.1_Lypha_dubia_genome_assembly,_chromosome:_3	AUGUSTUS	start_codon	55564281	55564283	.	+	0	ID=g17548.t1.start1;Parent=g17548.t1;
OX371262.1_Lypha_dubia_genome_assembly,_chromosome:_3	AUGUSTUS	CDS	55564281	55564718	0.66	+	0	ID=g17548.t1.CDS1;Parent=g17548.t1;
OX371262.1_Lypha_dubia_genome_assembly,_chromosome:_3	AUGUSTUS	exon	55564281	55564718	.	+	.	ID=g17548.t1.exon1;Parent=g17548.t1;
OX371262.1_Lypha_dubia_genome_assembly,_chromosome:_3	AUGUSTUS	stop_codon	55564716	55564718	.	+	0	ID=g17548.t1.stop1;Parent=g17548.t1;
OX371262.1_Lypha_dubia_genome_assembly,_chromosome:_3	AUGUSTUS	gene	55598714	55599225	.	+	.	ID=g17549;
OX371262.1_Lypha_dubia_genome_assembly,_chromosome:_3	AUGUSTUS	mRNA	55598714	55599225	1	+	.	ID=g17549.t1;Parent=g17549;
OX371262.1_Lypha_dubia_genome_assembly,_chromosome:_3	AUGUSTUS	start_codon	55598714	55598716	.	+	0	ID=g17549.t1.start1;Parent=g17549.t1;
OX371262.1_Lypha_dubia_genome_assembly,_chromosome:_3	AUGUSTUS	CDS	55598714	55598939	1	+	0	ID=g17549.t1.CDS1;Parent=g17549.t1;
OX371262.1_Lypha_dubia_genome_assembly,_chromosome:_3	AUGUSTUS	exon	55598714	55598939	.	+	.	ID=g17549.t1.exon1;Parent=g17549.t1;
OX371262.1_Lypha_dubia_genome_assembly,_chromosome:_3	AUGUSTUS	intron	55598940	55599013	1	+	.	ID=g17549.t1.intron1;Parent=g17549.t1;
OX371262.1_Lypha_dubia_genome_assembly,_chromosome:_3	AUGUSTUS	CDS	55599014	55599225	1	+	2	ID=g17549.t1.CDS2;Parent=g17549.t1;
OX371262.1_Lypha_dubia_genome_assembly,_chromosome:_3	AUGUSTUS	exon	55599014	55599225	.	+	.	ID=g17549.t1.exon2;Parent=g17549.t1;
OX371262.1_Lypha_dubia_genome_assembly,_chromosome:_3	AUGUSTUS	stop_codon	55599223	55599225	.	+	0	ID=g17549.t1.stop1;Parent=g17549.t1;
OX371262.1_Lypha_dubia_genome_assembly,_chromosome:_3	AUGUSTUS	gene	55604975	55608760	.	-	.	ID=g17550;
OX371262.1_Lypha_dubia_genome_assembly,_chromosome:_3	AUGUSTUS	mRNA	55604975	55608760	0.82	-	.	ID=g17550.t1;Parent=g17550;
OX371262.1_Lypha_dubia_genome_assembly,_chromosome:_3	AUGUSTUS	stop_codon	55604975	55604977	.	-	0	ID=g17550.t1.stop1;Parent=g17550.t1;
OX371262.1_Lypha_dubia_genome_assembly,_chromosome:_3	AUGUSTUS	CDS	55604975	55605165	0.92	-	2	ID=g17550.t1.CDS1;Parent=g17550.t1;
OX371262.1_Lypha_dubia_genome_assembly,_chromosome:_3	AUGUSTUS	exon	55604975	55605165	.	-	.	ID=g17550.t1.exon1;Parent=g17550.t1;
OX371262.1_Lypha_dubia_genome_assembly,_chromosome:_3	AUGUSTUS	intron	55605166	55608666	0.82	-	.	ID=g17550.t1.intron1;Parent=g17550.t1;
OX371262.1_Lypha_dubia_genome_assembly,_chromosome:_3	AUGUSTUS	CDS	55608667	55608760	0.89	-	0	ID=g17550.t1.CDS2;Parent=g17550.t1;
OX371262.1_Lypha_dubia_genome_assembly,_chromosome:_3	AUGUSTUS	exon	55608667	55608760	.	-	.	ID=g17550.t1.exon2;Parent=g17550.t1;
OX371262.1_Lypha_dubia_genome_assembly,_chromosome:_3	AUGUSTUS	start_codon	55608758	55608760	.	-	0	ID=g17550.t1.start1;Parent=g17550.t1;
OX371262.1_Lypha_dubia_genome_assembly,_chromosome:_3	AUGUSTUS	gene	55672448	55674193	.	+	.	ID=g17551;
OX371262.1_Lypha_dubia_genome_assembly,_chromosome:_3	AUGUSTUS	mRNA	55672448	55674193	1	+	.	ID=g17551.t1;Parent=g17551;
OX371262.1_Lypha_dubia_genome_assembly,_chromosome:_3	AUGUSTUS	start_codon	55672448	55672450	.	+	0	ID=g17551.t1.start1;Parent=g17551.t1;
OX371262.1_Lypha_dubia_genome_assembly,_chromosome:_3	AUGUSTUS	CDS	55672448	55673912	1	+	0	ID=g17551.t1.CDS1;Parent=g17551.t1;
OX371262.1_Lypha_dubia_genome_assembly,_chromosome:_3	AUGUSTUS	exon	55672448	55673912	.	+	.	ID=g17551.t1.exon1;Parent=g17551.t1;
OX371262.1_Lypha_dubia_genome_assembly,_chromosome:_3	AUGUSTUS	intron	55673913	55673972	1	+	.	ID=g17551.t1.intron1;Parent=g17551.t1;
OX371262.1_Lypha_dubia_genome_assembly,_chromosome:_3	AUGUSTUS	CDS	55673973	55674193	1	+	2	ID=g17551.t1.CDS2;Parent=g17551.t1;
OX371262.1_Lypha_dubia_genome_assembly,_chromosome:_3	AUGUSTUS	exon	55673973	55674193	.	+	.	ID=g17551.t1.exon2;Parent=g17551.t1;
OX371262.1_Lypha_dubia_genome_assembly,_chromosome:_3	AUGUSTUS	stop_codon	55674191	55674193	.	+	0	ID=g17551.t1.stop1;Parent=g17551.t1;
OX371262.1_Lypha_dubia_genome_assembly,_chromosome:_3	AUGUSTUS	gene	55686186	55688618	.	-	.	ID=g17552;
OX371262.1_Lypha_dubia_genome_assembly,_chromosome:_3	AUGUSTUS	mRNA	55686186	55688618	1	-	.	ID=g17552.t1;Parent=g17552;
OX371262.1_Lypha_dubia_genome_assembly,_chromosome:_3	AUGUSTUS	stop_codon	55686186	55686188	.	-	0	ID=g17552.t1.stop1;Parent=g17552.t1;
OX371262.1_Lypha_dubia_genome_assembly,_chromosome:_3	AUGUSTUS	CDS	55686186	55686486	1	-	1	ID=g17552.t1.CDS1;Parent=g17552.t1;
OX371262.1_Lypha_dubia_genome_assembly,_chromosome:_3	AUGUSTUS	exon	55686186	55686486	.	-	.	ID=g17552.t1.exon1;Parent=g17552.t1;
OX371262.1_Lypha_dubia_genome_assembly,_chromosome:_3	AUGUSTUS	intron	55686487	55687128	1	-	.	ID=g17552.t1.intron1;Parent=g17552.t1;
OX371262.1_Lypha_dubia_genome_assembly,_chromosome:_3	AUGUSTUS	CDS	55687129	55688618	1	-	0	ID=g17552.t1.CDS2;Parent=g17552.t1;
OX371262.1_Lypha_dubia_genome_assembly,_chromosome:_3	AUGUSTUS	exon	55687129	55688618	.	-	.	ID=g17552.t1.exon2;Parent=g17552.t1;
OX371262.1_Lypha_dubia_genome_assembly,_chromosome:_3	AUGUSTUS	start_codon	55688616	55688618	.	-	0	ID=g17552.t1.start1;Parent=g17552.t1;
OX371262.1_Lypha_dubia_genome_assembly,_chromosome:_3	AUGUSTUS	gene	55693790	55695233	.	+	.	ID=g17553;
OX371262.1_Lypha_dubia_genome_assembly,_chromosome:_3	AUGUSTUS	mRNA	55693790	55695233	0.88	+	.	ID=g17553.t1;Parent=g17553;
OX371262.1_Lypha_dubia_genome_assembly,_chromosome:_3	AUGUSTUS	start_codon	55693790	55693792	.	+	0	ID=g17553.t1.start1;Parent=g17553.t1;
OX371262.1_Lypha_dubia_genome_assembly,_chromosome:_3	AUGUSTUS	CDS	55693790	55695158	0.9	+	0	ID=g17553.t1.CDS1;Parent=g17553.t1;
OX371262.1_Lypha_dubia_genome_assembly,_chromosome:_3	AUGUSTUS	exon	55693790	55695158	.	+	.	ID=g17553.t1.exon1;Parent=g17553.t1;
OX371262.1_Lypha_dubia_genome_assembly,_chromosome:_3	AUGUSTUS	intron	55695159	55695216	0.88	+	.	ID=g17553.t1.intron1;Parent=g17553.t1;
OX371262.1_Lypha_dubia_genome_assembly,_chromosome:_3	AUGUSTUS	CDS	55695217	55695233	0.88	+	2	ID=g17553.t1.CDS2;Parent=g17553.t1;
OX371262.1_Lypha_dubia_genome_assembly,_chromosome:_3	AUGUSTUS	exon	55695217	55695233	.	+	.	ID=g17553.t1.exon2;Parent=g17553.t1;
OX371262.1_Lypha_dubia_genome_assembly,_chromosome:_3	AUGUSTUS	stop_codon	55695231	55695233	.	+	0	ID=g17553.t1.stop1;Parent=g17553.t1;
OX371262.1_Lypha_dubia_genome_assembly,_chromosome:_3	AUGUSTUS	gene	55695613	55698843	.	+	.	ID=g17554;
OX371262.1_Lypha_dubia_genome_assembly,_chromosome:_3	AUGUSTUS	mRNA	55695613	55698843	1	+	.	ID=g17554.t1;Parent=g17554;
OX371262.1_Lypha_dubia_genome_assembly,_chromosome:_3	AUGUSTUS	start_codon	55695613	55695615	.	+	0	ID=g17554.t1.start1;Parent=g17554.t1;
OX371262.1_Lypha_dubia_genome_assembly,_chromosome:_3	AUGUSTUS	CDS	55695613	55698843	1	+	0	ID=g17554.t1.CDS1;Parent=g17554.t1;
OX371262.1_Lypha_dubia_genome_assembly,_chromosome:_3	AUGUSTUS	exon	55695613	55698843	.	+	.	ID=g17554.t1.exon1;Parent=g17554.t1;
OX371262.1_Lypha_dubia_genome_assembly,_chromosome:_3	AUGUSTUS	stop_codon	55698841	55698843	.	+	0	ID=g17554.t1.stop1;Parent=g17554.t1;
OX371262.1_Lypha_dubia_genome_assembly,_chromosome:_3	AUGUSTUS	gene	55711916	55723691	.	-	.	ID=g17555;
OX371262.1_Lypha_dubia_genome_assembly,_chromosome:_3	AUGUSTUS	mRNA	55711916	55723691	0.25	-	.	ID=g17555.t1;Parent=g17555;
OX371262.1_Lypha_dubia_genome_assembly,_chromosome:_3	AUGUSTUS	stop_codon	55711916	55711918	.	-	0	ID=g17555.t1.stop1;Parent=g17555.t1;
OX371262.1_Lypha_dubia_genome_assembly,_chromosome:_3	AUGUSTUS	CDS	55711916	55712043	0.33	-	2	ID=g17555.t1.CDS1;Parent=g17555.t1;
OX371262.1_Lypha_dubia_genome_assembly,_chromosome:_3	AUGUSTUS	exon	55711916	55712043	.	-	.	ID=g17555.t1.exon1;Parent=g17555.t1;
OX371262.1_Lypha_dubia_genome_assembly,_chromosome:_3	AUGUSTUS	intron	55712044	55714700	0.33	-	.	ID=g17555.t1.intron1;Parent=g17555.t1;
OX371262.1_Lypha_dubia_genome_assembly,_chromosome:_3	AUGUSTUS	CDS	55714701	55714905	0.83	-	0	ID=g17555.t1.CDS2;Parent=g17555.t1;
OX371262.1_Lypha_dubia_genome_assembly,_chromosome:_3	AUGUSTUS	exon	55714701	55714905	.	-	.	ID=g17555.t1.exon2;Parent=g17555.t1;
OX371262.1_Lypha_dubia_genome_assembly,_chromosome:_3	AUGUSTUS	intron	55714906	55714968	1	-	.	ID=g17555.t1.intron2;Parent=g17555.t1;
OX371262.1_Lypha_dubia_genome_assembly,_chromosome:_3	AUGUSTUS	CDS	55714969	55715225	1	-	2	ID=g17555.t1.CDS3;Parent=g17555.t1;
OX371262.1_Lypha_dubia_genome_assembly,_chromosome:_3	AUGUSTUS	exon	55714969	55715225	.	-	.	ID=g17555.t1.exon3;Parent=g17555.t1;
OX371262.1_Lypha_dubia_genome_assembly,_chromosome:_3	AUGUSTUS	intron	55715226	55715303	1	-	.	ID=g17555.t1.intron3;Parent=g17555.t1;
OX371262.1_Lypha_dubia_genome_assembly,_chromosome:_3	AUGUSTUS	CDS	55715304	55715460	1	-	0	ID=g17555.t1.CDS4;Parent=g17555.t1;
OX371262.1_Lypha_dubia_genome_assembly,_chromosome:_3	AUGUSTUS	exon	55715304	55715460	.	-	.	ID=g17555.t1.exon4;Parent=g17555.t1;
OX371262.1_Lypha_dubia_genome_assembly,_chromosome:_3	AUGUSTUS	intron	55715461	55715551	1	-	.	ID=g17555.t1.intron4;Parent=g17555.t1;
OX371262.1_Lypha_dubia_genome_assembly,_chromosome:_3	AUGUSTUS	CDS	55715552	55715834	1	-	1	ID=g17555.t1.CDS5;Parent=g17555.t1;
OX371262.1_Lypha_dubia_genome_assembly,_chromosome:_3	AUGUSTUS	exon	55715552	55715834	.	-	.	ID=g17555.t1.exon5;Parent=g17555.t1;
OX371262.1_Lypha_dubia_genome_assembly,_chromosome:_3	AUGUSTUS	intron	55715835	55715904	1	-	.	ID=g17555.t1.intron5;Parent=g17555.t1;
OX371262.1_Lypha_dubia_genome_assembly,_chromosome:_3	AUGUSTUS	CDS	55715905	55716048	1	-	1	ID=g17555.t1.CDS6;Parent=g17555.t1;
OX371262.1_Lypha_dubia_genome_assembly,_chromosome:_3	AUGUSTUS	exon	55715905	55716048	.	-	.	ID=g17555.t1.exon6;Parent=g17555.t1;
OX371262.1_Lypha_dubia_genome_assembly,_chromosome:_3	AUGUSTUS	intron	55716049	55716794	1	-	.	ID=g17555.t1.intron6;Parent=g17555.t1;
OX371262.1_Lypha_dubia_genome_assembly,_chromosome:_3	AUGUSTUS	CDS	55716795	55717287	0.99	-	2	ID=g17555.t1.CDS7;Parent=g17555.t1;
OX371262.1_Lypha_dubia_genome_assembly,_chromosome:_3	AUGUSTUS	exon	55716795	55717287	.	-	.	ID=g17555.t1.exon7;Parent=g17555.t1;
OX371262.1_Lypha_dubia_genome_assembly,_chromosome:_3	AUGUSTUS	intron	55717288	55723135	0.99	-	.	ID=g17555.t1.intron7;Parent=g17555.t1;
OX371262.1_Lypha_dubia_genome_assembly,_chromosome:_3	AUGUSTUS	CDS	55723136	55723691	0.81	-	0	ID=g17555.t1.CDS8;Parent=g17555.t1;
OX371262.1_Lypha_dubia_genome_assembly,_chromosome:_3	AUGUSTUS	exon	55723136	55723691	.	-	.	ID=g17555.t1.exon8;Parent=g17555.t1;
OX371262.1_Lypha_dubia_genome_assembly,_chromosome:_3	AUGUSTUS	start_codon	55723689	55723691	.	-	0	ID=g17555.t1.start1;Parent=g17555.t1;
OX371262.1_Lypha_dubia_genome_assembly,_chromosome:_3	AUGUSTUS	gene	55750451	55750663	.	+	.	ID=g17556;
OX371262.1_Lypha_dubia_genome_assembly,_chromosome:_3	AUGUSTUS	mRNA	55750451	55750663	0.75	+	.	ID=g17556.t1;Parent=g17556;
OX371262.1_Lypha_dubia_genome_assembly,_chromosome:_3	AUGUSTUS	start_codon	55750451	55750453	.	+	0	ID=g17556.t1.start1;Parent=g17556.t1;
OX371262.1_Lypha_dubia_genome_assembly,_chromosome:_3	AUGUSTUS	CDS	55750451	55750663	0.75	+	0	ID=g17556.t1.CDS1;Parent=g17556.t1;
OX371262.1_Lypha_dubia_genome_assembly,_chromosome:_3	AUGUSTUS	exon	55750451	55750663	.	+	.	ID=g17556.t1.exon1;Parent=g17556.t1;
OX371262.1_Lypha_dubia_genome_assembly,_chromosome:_3	AUGUSTUS	stop_codon	55750661	55750663	.	+	0	ID=g17556.t1.stop1;Parent=g17556.t1;
OX371262.1_Lypha_dubia_genome_assembly,_chromosome:_3	AUGUSTUS	gene	55751659	55753428	.	-	.	ID=g17557;
OX371262.1_Lypha_dubia_genome_assembly,_chromosome:_3	AUGUSTUS	mRNA	55751659	55753428	0.34	-	.	ID=g17557.t1;Parent=g17557;
OX371262.1_Lypha_dubia_genome_assembly,_chromosome:_3	AUGUSTUS	stop_codon	55751659	55751661	.	-	0	ID=g17557.t1.stop1;Parent=g17557.t1;
OX371262.1_Lypha_dubia_genome_assembly,_chromosome:_3	AUGUSTUS	CDS	55751659	55751923	0.73	-	1	ID=g17557.t1.CDS1;Parent=g17557.t1;
OX371262.1_Lypha_dubia_genome_assembly,_chromosome:_3	AUGUSTUS	exon	55751659	55751923	.	-	.	ID=g17557.t1.exon1;Parent=g17557.t1;
OX371262.1_Lypha_dubia_genome_assembly,_chromosome:_3	AUGUSTUS	intron	55751924	55752735	0.73	-	.	ID=g17557.t1.intron1;Parent=g17557.t1;
OX371262.1_Lypha_dubia_genome_assembly,_chromosome:_3	AUGUSTUS	CDS	55752736	55753151	0.89	-	0	ID=g17557.t1.CDS2;Parent=g17557.t1;
OX371262.1_Lypha_dubia_genome_assembly,_chromosome:_3	AUGUSTUS	exon	55752736	55753151	.	-	.	ID=g17557.t1.exon2;Parent=g17557.t1;
OX371262.1_Lypha_dubia_genome_assembly,_chromosome:_3	AUGUSTUS	intron	55753152	55753317	1	-	.	ID=g17557.t1.intron2;Parent=g17557.t1;
OX371262.1_Lypha_dubia_genome_assembly,_chromosome:_3	AUGUSTUS	CDS	55753318	55753428	0.5	-	0	ID=g17557.t1.CDS3;Parent=g17557.t1;
OX371262.1_Lypha_dubia_genome_assembly,_chromosome:_3	AUGUSTUS	exon	55753318	55753428	.	-	.	ID=g17557.t1.exon3;Parent=g17557.t1;
OX371262.1_Lypha_dubia_genome_assembly,_chromosome:_3	AUGUSTUS	start_codon	55753426	55753428	.	-	0	ID=g17557.t1.start1;Parent=g17557.t1;
OX371262.1_Lypha_dubia_genome_assembly,_chromosome:_3	AUGUSTUS	gene	55758679	55759062	.	+	.	ID=g17558;
OX371262.1_Lypha_dubia_genome_assembly,_chromosome:_3	AUGUSTUS	mRNA	55758679	55759062	1	+	.	ID=g17558.t1;Parent=g17558;
OX371262.1_Lypha_dubia_genome_assembly,_chromosome:_3	AUGUSTUS	start_codon	55758679	55758681	.	+	0	ID=g17558.t1.start1;Parent=g17558.t1;
OX371262.1_Lypha_dubia_genome_assembly,_chromosome:_3	AUGUSTUS	CDS	55758679	55759062	1	+	0	ID=g17558.t1.CDS1;Parent=g17558.t1;
OX371262.1_Lypha_dubia_genome_assembly,_chromosome:_3	AUGUSTUS	exon	55758679	55759062	.	+	.	ID=g17558.t1.exon1;Parent=g17558.t1;
OX371262.1_Lypha_dubia_genome_assembly,_chromosome:_3	AUGUSTUS	stop_codon	55759060	55759062	.	+	0	ID=g17558.t1.stop1;Parent=g17558.t1;
OX371262.1_Lypha_dubia_genome_assembly,_chromosome:_3	AUGUSTUS	gene	55770379	55771362	.	+	.	ID=g17559;
OX371262.1_Lypha_dubia_genome_assembly,_chromosome:_3	AUGUSTUS	mRNA	55770379	55771362	1	+	.	ID=g17559.t1;Parent=g17559;
OX371262.1_Lypha_dubia_genome_assembly,_chromosome:_3	AUGUSTUS	start_codon	55770379	55770381	.	+	0	ID=g17559.t1.start1;Parent=g17559.t1;
OX371262.1_Lypha_dubia_genome_assembly,_chromosome:_3	AUGUSTUS	CDS	55770379	55770519	1	+	0	ID=g17559.t1.CDS1;Parent=g17559.t1;
OX371262.1_Lypha_dubia_genome_assembly,_chromosome:_3	AUGUSTUS	exon	55770379	55770519	.	+	.	ID=g17559.t1.exon1;Parent=g17559.t1;
OX371262.1_Lypha_dubia_genome_assembly,_chromosome:_3	AUGUSTUS	intron	55770520	55770585	1	+	.	ID=g17559.t1.intron1;Parent=g17559.t1;
OX371262.1_Lypha_dubia_genome_assembly,_chromosome:_3	AUGUSTUS	CDS	55770586	55771362	1	+	0	ID=g17559.t1.CDS2;Parent=g17559.t1;
OX371262.1_Lypha_dubia_genome_assembly,_chromosome:_3	AUGUSTUS	exon	55770586	55771362	.	+	.	ID=g17559.t1.exon2;Parent=g17559.t1;
OX371262.1_Lypha_dubia_genome_assembly,_chromosome:_3	AUGUSTUS	stop_codon	55771360	55771362	.	+	0	ID=g17559.t1.stop1;Parent=g17559.t1;
OX371262.1_Lypha_dubia_genome_assembly,_chromosome:_3	AUGUSTUS	gene	55771788	55776108	.	-	.	ID=g17560;
OX371262.1_Lypha_dubia_genome_assembly,_chromosome:_3	AUGUSTUS	mRNA	55771788	55776108	0.78	-	.	ID=g17560.t1;Parent=g17560;
OX371262.1_Lypha_dubia_genome_assembly,_chromosome:_3	AUGUSTUS	stop_codon	55771788	55771790	.	-	0	ID=g17560.t1.stop1;Parent=g17560.t1;
OX371262.1_Lypha_dubia_genome_assembly,_chromosome:_3	AUGUSTUS	CDS	55771788	55771912	0.96	-	2	ID=g17560.t1.CDS1;Parent=g17560.t1;
OX371262.1_Lypha_dubia_genome_assembly,_chromosome:_3	AUGUSTUS	exon	55771788	55771912	.	-	.	ID=g17560.t1.exon1;Parent=g17560.t1;
OX371262.1_Lypha_dubia_genome_assembly,_chromosome:_3	AUGUSTUS	intron	55771913	55775906	0.78	-	.	ID=g17560.t1.intron1;Parent=g17560.t1;
OX371262.1_Lypha_dubia_genome_assembly,_chromosome:_3	AUGUSTUS	CDS	55775907	55776108	0.78	-	0	ID=g17560.t1.CDS2;Parent=g17560.t1;
OX371262.1_Lypha_dubia_genome_assembly,_chromosome:_3	AUGUSTUS	exon	55775907	55776108	.	-	.	ID=g17560.t1.exon2;Parent=g17560.t1;
OX371262.1_Lypha_dubia_genome_assembly,_chromosome:_3	AUGUSTUS	start_codon	55776106	55776108	.	-	0	ID=g17560.t1.start1;Parent=g17560.t1;
OX371262.1_Lypha_dubia_genome_assembly,_chromosome:_3	AUGUSTUS	gene	55843103	55844062	.	-	.	ID=g17561;
OX371262.1_Lypha_dubia_genome_assembly,_chromosome:_3	AUGUSTUS	mRNA	55843103	55844062	1	-	.	ID=g17561.t1;Parent=g17561;
OX371262.1_Lypha_dubia_genome_assembly,_chromosome:_3	AUGUSTUS	stop_codon	55843103	55843105	.	-	0	ID=g17561.t1.stop1;Parent=g17561.t1;
OX371262.1_Lypha_dubia_genome_assembly,_chromosome:_3	AUGUSTUS	CDS	55843103	55844062	1	-	0	ID=g17561.t1.CDS1;Parent=g17561.t1;
OX371262.1_Lypha_dubia_genome_assembly,_chromosome:_3	AUGUSTUS	exon	55843103	55844062	.	-	.	ID=g17561.t1.exon1;Parent=g17561.t1;
OX371262.1_Lypha_dubia_genome_assembly,_chromosome:_3	AUGUSTUS	start_codon	55844060	55844062	.	-	0	ID=g17561.t1.start1;Parent=g17561.t1;
OX371262.1_Lypha_dubia_genome_assembly,_chromosome:_3	AUGUSTUS	gene	55870808	55872702	.	+	.	ID=g17562;
OX371262.1_Lypha_dubia_genome_assembly,_chromosome:_3	AUGUSTUS	mRNA	55870808	55872702	0.38	+	.	ID=g17562.t1;Parent=g17562;
OX371262.1_Lypha_dubia_genome_assembly,_chromosome:_3	AUGUSTUS	start_codon	55870808	55870810	.	+	0	ID=g17562.t1.start1;Parent=g17562.t1;
OX371262.1_Lypha_dubia_genome_assembly,_chromosome:_3	AUGUSTUS	CDS	55870808	55871093	0.99	+	0	ID=g17562.t1.CDS1;Parent=g17562.t1;
OX371262.1_Lypha_dubia_genome_assembly,_chromosome:_3	AUGUSTUS	exon	55870808	55871093	.	+	.	ID=g17562.t1.exon1;Parent=g17562.t1;
OX371262.1_Lypha_dubia_genome_assembly,_chromosome:_3	AUGUSTUS	intron	55871094	55871709	0.39	+	.	ID=g17562.t1.intron1;Parent=g17562.t1;
OX371262.1_Lypha_dubia_genome_assembly,_chromosome:_3	AUGUSTUS	CDS	55871710	55871967	0.39	+	2	ID=g17562.t1.CDS2;Parent=g17562.t1;
OX371262.1_Lypha_dubia_genome_assembly,_chromosome:_3	AUGUSTUS	exon	55871710	55871967	.	+	.	ID=g17562.t1.exon2;Parent=g17562.t1;
OX371262.1_Lypha_dubia_genome_assembly,_chromosome:_3	AUGUSTUS	intron	55871968	55872091	0.97	+	.	ID=g17562.t1.intron2;Parent=g17562.t1;
OX371262.1_Lypha_dubia_genome_assembly,_chromosome:_3	AUGUSTUS	CDS	55872092	55872217	0.99	+	2	ID=g17562.t1.CDS3;Parent=g17562.t1;
OX371262.1_Lypha_dubia_genome_assembly,_chromosome:_3	AUGUSTUS	exon	55872092	55872217	.	+	.	ID=g17562.t1.exon3;Parent=g17562.t1;
OX371262.1_Lypha_dubia_genome_assembly,_chromosome:_3	AUGUSTUS	intron	55872218	55872625	1	+	.	ID=g17562.t1.intron3;Parent=g17562.t1;
OX371262.1_Lypha_dubia_genome_assembly,_chromosome:_3	AUGUSTUS	CDS	55872626	55872702	1	+	2	ID=g17562.t1.CDS4;Parent=g17562.t1;
OX371262.1_Lypha_dubia_genome_assembly,_chromosome:_3	AUGUSTUS	exon	55872626	55872702	.	+	.	ID=g17562.t1.exon4;Parent=g17562.t1;
OX371262.1_Lypha_dubia_genome_assembly,_chromosome:_3	AUGUSTUS	stop_codon	55872700	55872702	.	+	0	ID=g17562.t1.stop1;Parent=g17562.t1;
OX371262.1_Lypha_dubia_genome_assembly,_chromosome:_3	AUGUSTUS	gene	55872757	55875399	.	+	.	ID=g17563;
OX371262.1_Lypha_dubia_genome_assembly,_chromosome:_3	AUGUSTUS	mRNA	55872757	55875399	1	+	.	ID=g17563.t1;Parent=g17563;
OX371262.1_Lypha_dubia_genome_assembly,_chromosome:_3	AUGUSTUS	start_codon	55872757	55872759	.	+	0	ID=g17563.t1.start1;Parent=g17563.t1;
OX371262.1_Lypha_dubia_genome_assembly,_chromosome:_3	AUGUSTUS	CDS	55872757	55872977	1	+	0	ID=g17563.t1.CDS1;Parent=g17563.t1;
OX371262.1_Lypha_dubia_genome_assembly,_chromosome:_3	AUGUSTUS	exon	55872757	55872977	.	+	.	ID=g17563.t1.exon1;Parent=g17563.t1;
OX371262.1_Lypha_dubia_genome_assembly,_chromosome:_3	AUGUSTUS	intron	55872978	55875209	1	+	.	ID=g17563.t1.intron1;Parent=g17563.t1;
OX371262.1_Lypha_dubia_genome_assembly,_chromosome:_3	AUGUSTUS	CDS	55875210	55875399	1	+	1	ID=g17563.t1.CDS2;Parent=g17563.t1;
OX371262.1_Lypha_dubia_genome_assembly,_chromosome:_3	AUGUSTUS	exon	55875210	55875399	.	+	.	ID=g17563.t1.exon2;Parent=g17563.t1;
OX371262.1_Lypha_dubia_genome_assembly,_chromosome:_3	AUGUSTUS	stop_codon	55875397	55875399	.	+	0	ID=g17563.t1.stop1;Parent=g17563.t1;
OX371262.1_Lypha_dubia_genome_assembly,_chromosome:_3	AUGUSTUS	gene	55876819	55877528	.	+	.	ID=g17564;
OX371262.1_Lypha_dubia_genome_assembly,_chromosome:_3	AUGUSTUS	mRNA	55876819	55877528	0.97	+	.	ID=g17564.t1;Parent=g17564;
OX371262.1_Lypha_dubia_genome_assembly,_chromosome:_3	AUGUSTUS	start_codon	55876819	55876821	.	+	0	ID=g17564.t1.start1;Parent=g17564.t1;
OX371262.1_Lypha_dubia_genome_assembly,_chromosome:_3	AUGUSTUS	CDS	55876819	55877010	1	+	0	ID=g17564.t1.CDS1;Parent=g17564.t1;
OX371262.1_Lypha_dubia_genome_assembly,_chromosome:_3	AUGUSTUS	exon	55876819	55877010	.	+	.	ID=g17564.t1.exon1;Parent=g17564.t1;
OX371262.1_Lypha_dubia_genome_assembly,_chromosome:_3	AUGUSTUS	intron	55877011	55877066	0.97	+	.	ID=g17564.t1.intron1;Parent=g17564.t1;
OX371262.1_Lypha_dubia_genome_assembly,_chromosome:_3	AUGUSTUS	CDS	55877067	55877528	0.97	+	0	ID=g17564.t1.CDS2;Parent=g17564.t1;
OX371262.1_Lypha_dubia_genome_assembly,_chromosome:_3	AUGUSTUS	exon	55877067	55877528	.	+	.	ID=g17564.t1.exon2;Parent=g17564.t1;
OX371262.1_Lypha_dubia_genome_assembly,_chromosome:_3	AUGUSTUS	stop_codon	55877526	55877528	.	+	0	ID=g17564.t1.stop1;Parent=g17564.t1;
OX371262.1_Lypha_dubia_genome_assembly,_chromosome:_3	AUGUSTUS	gene	55878361	55878588	.	+	.	ID=g17565;
OX371262.1_Lypha_dubia_genome_assembly,_chromosome:_3	AUGUSTUS	mRNA	55878361	55878588	0.96	+	.	ID=g17565.t1;Parent=g17565;
OX371262.1_Lypha_dubia_genome_assembly,_chromosome:_3	AUGUSTUS	start_codon	55878361	55878363	.	+	0	ID=g17565.t1.start1;Parent=g17565.t1;
OX371262.1_Lypha_dubia_genome_assembly,_chromosome:_3	AUGUSTUS	CDS	55878361	55878588	0.96	+	0	ID=g17565.t1.CDS1;Parent=g17565.t1;
OX371262.1_Lypha_dubia_genome_assembly,_chromosome:_3	AUGUSTUS	exon	55878361	55878588	.	+	.	ID=g17565.t1.exon1;Parent=g17565.t1;
OX371262.1_Lypha_dubia_genome_assembly,_chromosome:_3	AUGUSTUS	stop_codon	55878586	55878588	.	+	0	ID=g17565.t1.stop1;Parent=g17565.t1;
OX371262.1_Lypha_dubia_genome_assembly,_chromosome:_3	AUGUSTUS	gene	55895288	55900474	.	+	.	ID=g17566;
OX371262.1_Lypha_dubia_genome_assembly,_chromosome:_3	AUGUSTUS	mRNA	55895288	55900474	1	+	.	ID=g17566.t1;Parent=g17566;
OX371262.1_Lypha_dubia_genome_assembly,_chromosome:_3	AUGUSTUS	start_codon	55895288	55895290	.	+	0	ID=g17566.t1.start1;Parent=g17566.t1;
OX371262.1_Lypha_dubia_genome_assembly,_chromosome:_3	AUGUSTUS	CDS	55895288	55895429	1	+	0	ID=g17566.t1.CDS1;Parent=g17566.t1;
OX371262.1_Lypha_dubia_genome_assembly,_chromosome:_3	AUGUSTUS	exon	55895288	55895429	.	+	.	ID=g17566.t1.exon1;Parent=g17566.t1;
OX371262.1_Lypha_dubia_genome_assembly,_chromosome:_3	AUGUSTUS	intron	55895430	55895500	1	+	.	ID=g17566.t1.intron1;Parent=g17566.t1;
OX371262.1_Lypha_dubia_genome_assembly,_chromosome:_3	AUGUSTUS	CDS	55895501	55896054	1	+	2	ID=g17566.t1.CDS2;Parent=g17566.t1;
OX371262.1_Lypha_dubia_genome_assembly,_chromosome:_3	AUGUSTUS	exon	55895501	55896054	.	+	.	ID=g17566.t1.exon2;Parent=g17566.t1;
OX371262.1_Lypha_dubia_genome_assembly,_chromosome:_3	AUGUSTUS	intron	55896055	55896114	1	+	.	ID=g17566.t1.intron2;Parent=g17566.t1;
OX371262.1_Lypha_dubia_genome_assembly,_chromosome:_3	AUGUSTUS	CDS	55896115	55896231	1	+	0	ID=g17566.t1.CDS3;Parent=g17566.t1;
OX371262.1_Lypha_dubia_genome_assembly,_chromosome:_3	AUGUSTUS	exon	55896115	55896231	.	+	.	ID=g17566.t1.exon3;Parent=g17566.t1;
OX371262.1_Lypha_dubia_genome_assembly,_chromosome:_3	AUGUSTUS	intron	55896232	55896296	1	+	.	ID=g17566.t1.intron3;Parent=g17566.t1;
OX371262.1_Lypha_dubia_genome_assembly,_chromosome:_3	AUGUSTUS	CDS	55896297	55897727	1	+	0	ID=g17566.t1.CDS4;Parent=g17566.t1;
OX371262.1_Lypha_dubia_genome_assembly,_chromosome:_3	AUGUSTUS	exon	55896297	55897727	.	+	.	ID=g17566.t1.exon4;Parent=g17566.t1;
OX371262.1_Lypha_dubia_genome_assembly,_chromosome:_3	AUGUSTUS	intron	55897728	55897785	1	+	.	ID=g17566.t1.intron4;Parent=g17566.t1;
OX371262.1_Lypha_dubia_genome_assembly,_chromosome:_3	AUGUSTUS	CDS	55897786	55898048	1	+	0	ID=g17566.t1.CDS5;Parent=g17566.t1;
OX371262.1_Lypha_dubia_genome_assembly,_chromosome:_3	AUGUSTUS	exon	55897786	55898048	.	+	.	ID=g17566.t1.exon5;Parent=g17566.t1;
OX371262.1_Lypha_dubia_genome_assembly,_chromosome:_3	AUGUSTUS	intron	55898049	55898102	1	+	.	ID=g17566.t1.intron5;Parent=g17566.t1;
OX371262.1_Lypha_dubia_genome_assembly,_chromosome:_3	AUGUSTUS	CDS	55898103	55898237	1	+	1	ID=g17566.t1.CDS6;Parent=g17566.t1;
OX371262.1_Lypha_dubia_genome_assembly,_chromosome:_3	AUGUSTUS	exon	55898103	55898237	.	+	.	ID=g17566.t1.exon6;Parent=g17566.t1;
OX371262.1_Lypha_dubia_genome_assembly,_chromosome:_3	AUGUSTUS	intron	55898238	55898323	1	+	.	ID=g17566.t1.intron6;Parent=g17566.t1;
OX371262.1_Lypha_dubia_genome_assembly,_chromosome:_3	AUGUSTUS	CDS	55898324	55898756	1	+	1	ID=g17566.t1.CDS7;Parent=g17566.t1;
OX371262.1_Lypha_dubia_genome_assembly,_chromosome:_3	AUGUSTUS	exon	55898324	55898756	.	+	.	ID=g17566.t1.exon7;Parent=g17566.t1;
OX371262.1_Lypha_dubia_genome_assembly,_chromosome:_3	AUGUSTUS	intron	55898757	55898820	1	+	.	ID=g17566.t1.intron7;Parent=g17566.t1;
OX371262.1_Lypha_dubia_genome_assembly,_chromosome:_3	AUGUSTUS	CDS	55898821	55899095	1	+	0	ID=g17566.t1.CDS8;Parent=g17566.t1;
OX371262.1_Lypha_dubia_genome_assembly,_chromosome:_3	AUGUSTUS	exon	55898821	55899095	.	+	.	ID=g17566.t1.exon8;Parent=g17566.t1;
OX371262.1_Lypha_dubia_genome_assembly,_chromosome:_3	AUGUSTUS	intron	55899096	55899167	1	+	.	ID=g17566.t1.intron8;Parent=g17566.t1;
OX371262.1_Lypha_dubia_genome_assembly,_chromosome:_3	AUGUSTUS	CDS	55899168	55899346	1	+	1	ID=g17566.t1.CDS9;Parent=g17566.t1;
OX371262.1_Lypha_dubia_genome_assembly,_chromosome:_3	AUGUSTUS	exon	55899168	55899346	.	+	.	ID=g17566.t1.exon9;Parent=g17566.t1;
OX371262.1_Lypha_dubia_genome_assembly,_chromosome:_3	AUGUSTUS	intron	55899347	55899417	1	+	.	ID=g17566.t1.intron9;Parent=g17566.t1;
OX371262.1_Lypha_dubia_genome_assembly,_chromosome:_3	AUGUSTUS	CDS	55899418	55899645	1	+	2	ID=g17566.t1.CDS10;Parent=g17566.t1;
OX371262.1_Lypha_dubia_genome_assembly,_chromosome:_3	AUGUSTUS	exon	55899418	55899645	.	+	.	ID=g17566.t1.exon10;Parent=g17566.t1;
OX371262.1_Lypha_dubia_genome_assembly,_chromosome:_3	AUGUSTUS	intron	55899646	55899994	1	+	.	ID=g17566.t1.intron10;Parent=g17566.t1;
OX371262.1_Lypha_dubia_genome_assembly,_chromosome:_3	AUGUSTUS	CDS	55899995	55900292	1	+	2	ID=g17566.t1.CDS11;Parent=g17566.t1;
OX371262.1_Lypha_dubia_genome_assembly,_chromosome:_3	AUGUSTUS	exon	55899995	55900292	.	+	.	ID=g17566.t1.exon11;Parent=g17566.t1;
OX371262.1_Lypha_dubia_genome_assembly,_chromosome:_3	AUGUSTUS	intron	55900293	55900368	1	+	.	ID=g17566.t1.intron11;Parent=g17566.t1;
OX371262.1_Lypha_dubia_genome_assembly,_chromosome:_3	AUGUSTUS	CDS	55900369	55900474	1	+	1	ID=g17566.t1.CDS12;Parent=g17566.t1;
OX371262.1_Lypha_dubia_genome_assembly,_chromosome:_3	AUGUSTUS	exon	55900369	55900474	.	+	.	ID=g17566.t1.exon12;Parent=g17566.t1;
OX371262.1_Lypha_dubia_genome_assembly,_chromosome:_3	AUGUSTUS	stop_codon	55900472	55900474	.	+	0	ID=g17566.t1.stop1;Parent=g17566.t1;
OX371262.1_Lypha_dubia_genome_assembly,_chromosome:_3	AUGUSTUS	gene	55901154	55903305	.	-	.	ID=g17567;
OX371262.1_Lypha_dubia_genome_assembly,_chromosome:_3	AUGUSTUS	mRNA	55901154	55903305	1	-	.	ID=g17567.t1;Parent=g17567;
OX371262.1_Lypha_dubia_genome_assembly,_chromosome:_3	AUGUSTUS	stop_codon	55901154	55901156	.	-	0	ID=g17567.t1.stop1;Parent=g17567.t1;
OX371262.1_Lypha_dubia_genome_assembly,_chromosome:_3	AUGUSTUS	CDS	55901154	55901616	1	-	1	ID=g17567.t1.CDS1;Parent=g17567.t1;
OX371262.1_Lypha_dubia_genome_assembly,_chromosome:_3	AUGUSTUS	exon	55901154	55901616	.	-	.	ID=g17567.t1.exon1;Parent=g17567.t1;
OX371262.1_Lypha_dubia_genome_assembly,_chromosome:_3	AUGUSTUS	intron	55901617	55901985	1	-	.	ID=g17567.t1.intron1;Parent=g17567.t1;
OX371262.1_Lypha_dubia_genome_assembly,_chromosome:_3	AUGUSTUS	CDS	55901986	55902115	1	-	2	ID=g17567.t1.CDS2;Parent=g17567.t1;
OX371262.1_Lypha_dubia_genome_assembly,_chromosome:_3	AUGUSTUS	exon	55901986	55902115	.	-	.	ID=g17567.t1.exon2;Parent=g17567.t1;
OX371262.1_Lypha_dubia_genome_assembly,_chromosome:_3	AUGUSTUS	intron	55902116	55903040	1	-	.	ID=g17567.t1.intron2;Parent=g17567.t1;
OX371262.1_Lypha_dubia_genome_assembly,_chromosome:_3	AUGUSTUS	CDS	55903041	55903305	1	-	0	ID=g17567.t1.CDS3;Parent=g17567.t1;
OX371262.1_Lypha_dubia_genome_assembly,_chromosome:_3	AUGUSTUS	exon	55903041	55903305	.	-	.	ID=g17567.t1.exon3;Parent=g17567.t1;
OX371262.1_Lypha_dubia_genome_assembly,_chromosome:_3	AUGUSTUS	start_codon	55903303	55903305	.	-	0	ID=g17567.t1.start1;Parent=g17567.t1;
OX371262.1_Lypha_dubia_genome_assembly,_chromosome:_3	AUGUSTUS	gene	55907205	55908212	.	+	.	ID=g17568;
OX371262.1_Lypha_dubia_genome_assembly,_chromosome:_3	AUGUSTUS	mRNA	55907205	55908212	1	+	.	ID=g17568.t1;Parent=g17568;
OX371262.1_Lypha_dubia_genome_assembly,_chromosome:_3	AUGUSTUS	start_codon	55907205	55907207	.	+	0	ID=g17568.t1.start1;Parent=g17568.t1;
OX371262.1_Lypha_dubia_genome_assembly,_chromosome:_3	AUGUSTUS	CDS	55907205	55907440	1	+	0	ID=g17568.t1.CDS1;Parent=g17568.t1;
OX371262.1_Lypha_dubia_genome_assembly,_chromosome:_3	AUGUSTUS	exon	55907205	55907440	.	+	.	ID=g17568.t1.exon1;Parent=g17568.t1;
OX371262.1_Lypha_dubia_genome_assembly,_chromosome:_3	AUGUSTUS	intron	55907441	55907881	1	+	.	ID=g17568.t1.intron1;Parent=g17568.t1;
OX371262.1_Lypha_dubia_genome_assembly,_chromosome:_3	AUGUSTUS	CDS	55907882	55908212	1	+	1	ID=g17568.t1.CDS2;Parent=g17568.t1;
OX371262.1_Lypha_dubia_genome_assembly,_chromosome:_3	AUGUSTUS	exon	55907882	55908212	.	+	.	ID=g17568.t1.exon2;Parent=g17568.t1;
OX371262.1_Lypha_dubia_genome_assembly,_chromosome:_3	AUGUSTUS	stop_codon	55908210	55908212	.	+	0	ID=g17568.t1.stop1;Parent=g17568.t1;
OX371262.1_Lypha_dubia_genome_assembly,_chromosome:_3	AUGUSTUS	gene	55908443	55910252	.	+	.	ID=g17569;
OX371262.1_Lypha_dubia_genome_assembly,_chromosome:_3	AUGUSTUS	mRNA	55908443	55910252	1	+	.	ID=g17569.t1;Parent=g17569;
OX371262.1_Lypha_dubia_genome_assembly,_chromosome:_3	AUGUSTUS	start_codon	55908443	55908445	.	+	0	ID=g17569.t1.start1;Parent=g17569.t1;
OX371262.1_Lypha_dubia_genome_assembly,_chromosome:_3	AUGUSTUS	CDS	55908443	55908523	1	+	0	ID=g17569.t1.CDS1;Parent=g17569.t1;
OX371262.1_Lypha_dubia_genome_assembly,_chromosome:_3	AUGUSTUS	exon	55908443	55908523	.	+	.	ID=g17569.t1.exon1;Parent=g17569.t1;
OX371262.1_Lypha_dubia_genome_assembly,_chromosome:_3	AUGUSTUS	intron	55908524	55908662	1	+	.	ID=g17569.t1.intron1;Parent=g17569.t1;
OX371262.1_Lypha_dubia_genome_assembly,_chromosome:_3	AUGUSTUS	CDS	55908663	55910252	1	+	0	ID=g17569.t1.CDS2;Parent=g17569.t1;
OX371262.1_Lypha_dubia_genome_assembly,_chromosome:_3	AUGUSTUS	exon	55908663	55910252	.	+	.	ID=g17569.t1.exon2;Parent=g17569.t1;
OX371262.1_Lypha_dubia_genome_assembly,_chromosome:_3	AUGUSTUS	stop_codon	55910250	55910252	.	+	0	ID=g17569.t1.stop1;Parent=g17569.t1;
OX371262.1_Lypha_dubia_genome_assembly,_chromosome:_3	AUGUSTUS	gene	55933925	55939194	.	-	.	ID=g17570;
OX371262.1_Lypha_dubia_genome_assembly,_chromosome:_3	AUGUSTUS	mRNA	55933925	55939194	1	-	.	ID=g17570.t1;Parent=g17570;
OX371262.1_Lypha_dubia_genome_assembly,_chromosome:_3	AUGUSTUS	stop_codon	55933925	55933927	.	-	0	ID=g17570.t1.stop1;Parent=g17570.t1;
OX371262.1_Lypha_dubia_genome_assembly,_chromosome:_3	AUGUSTUS	CDS	55933925	55935026	1	-	1	ID=g17570.t1.CDS1;Parent=g17570.t1;
OX371262.1_Lypha_dubia_genome_assembly,_chromosome:_3	AUGUSTUS	exon	55933925	55935026	.	-	.	ID=g17570.t1.exon1;Parent=g17570.t1;
OX371262.1_Lypha_dubia_genome_assembly,_chromosome:_3	AUGUSTUS	intron	55935027	55935091	1	-	.	ID=g17570.t1.intron1;Parent=g17570.t1;
OX371262.1_Lypha_dubia_genome_assembly,_chromosome:_3	AUGUSTUS	CDS	55935092	55935271	1	-	1	ID=g17570.t1.CDS2;Parent=g17570.t1;
OX371262.1_Lypha_dubia_genome_assembly,_chromosome:_3	AUGUSTUS	exon	55935092	55935271	.	-	.	ID=g17570.t1.exon2;Parent=g17570.t1;
OX371262.1_Lypha_dubia_genome_assembly,_chromosome:_3	AUGUSTUS	intron	55935272	55935343	1	-	.	ID=g17570.t1.intron2;Parent=g17570.t1;
OX371262.1_Lypha_dubia_genome_assembly,_chromosome:_3	AUGUSTUS	CDS	55935344	55935475	1	-	1	ID=g17570.t1.CDS3;Parent=g17570.t1;
OX371262.1_Lypha_dubia_genome_assembly,_chromosome:_3	AUGUSTUS	exon	55935344	55935475	.	-	.	ID=g17570.t1.exon3;Parent=g17570.t1;
OX371262.1_Lypha_dubia_genome_assembly,_chromosome:_3	AUGUSTUS	intron	55935476	55935545	1	-	.	ID=g17570.t1.intron3;Parent=g17570.t1;
OX371262.1_Lypha_dubia_genome_assembly,_chromosome:_3	AUGUSTUS	CDS	55935546	55935652	1	-	0	ID=g17570.t1.CDS4;Parent=g17570.t1;
OX371262.1_Lypha_dubia_genome_assembly,_chromosome:_3	AUGUSTUS	exon	55935546	55935652	.	-	.	ID=g17570.t1.exon4;Parent=g17570.t1;
OX371262.1_Lypha_dubia_genome_assembly,_chromosome:_3	AUGUSTUS	intron	55935653	55935708	1	-	.	ID=g17570.t1.intron4;Parent=g17570.t1;
OX371262.1_Lypha_dubia_genome_assembly,_chromosome:_3	AUGUSTUS	CDS	55935709	55935805	1	-	1	ID=g17570.t1.CDS5;Parent=g17570.t1;
OX371262.1_Lypha_dubia_genome_assembly,_chromosome:_3	AUGUSTUS	exon	55935709	55935805	.	-	.	ID=g17570.t1.exon5;Parent=g17570.t1;
OX371262.1_Lypha_dubia_genome_assembly,_chromosome:_3	AUGUSTUS	intron	55935806	55936938	1	-	.	ID=g17570.t1.intron5;Parent=g17570.t1;
OX371262.1_Lypha_dubia_genome_assembly,_chromosome:_3	AUGUSTUS	CDS	55936939	55937100	1	-	1	ID=g17570.t1.CDS6;Parent=g17570.t1;
OX371262.1_Lypha_dubia_genome_assembly,_chromosome:_3	AUGUSTUS	exon	55936939	55937100	.	-	.	ID=g17570.t1.exon6;Parent=g17570.t1;
OX371262.1_Lypha_dubia_genome_assembly,_chromosome:_3	AUGUSTUS	intron	55937101	55937164	1	-	.	ID=g17570.t1.intron6;Parent=g17570.t1;
OX371262.1_Lypha_dubia_genome_assembly,_chromosome:_3	AUGUSTUS	CDS	55937165	55937371	1	-	1	ID=g17570.t1.CDS7;Parent=g17570.t1;
OX371262.1_Lypha_dubia_genome_assembly,_chromosome:_3	AUGUSTUS	exon	55937165	55937371	.	-	.	ID=g17570.t1.exon7;Parent=g17570.t1;
OX371262.1_Lypha_dubia_genome_assembly,_chromosome:_3	AUGUSTUS	intron	55937372	55938847	1	-	.	ID=g17570.t1.intron7;Parent=g17570.t1;
OX371262.1_Lypha_dubia_genome_assembly,_chromosome:_3	AUGUSTUS	CDS	55938848	55939038	1	-	0	ID=g17570.t1.CDS8;Parent=g17570.t1;
OX371262.1_Lypha_dubia_genome_assembly,_chromosome:_3	AUGUSTUS	exon	55938848	55939038	.	-	.	ID=g17570.t1.exon8;Parent=g17570.t1;
OX371262.1_Lypha_dubia_genome_assembly,_chromosome:_3	AUGUSTUS	intron	55939039	55939116	1	-	.	ID=g17570.t1.intron8;Parent=g17570.t1;
OX371262.1_Lypha_dubia_genome_assembly,_chromosome:_3	AUGUSTUS	CDS	55939117	55939194	1	-	0	ID=g17570.t1.CDS9;Parent=g17570.t1;
OX371262.1_Lypha_dubia_genome_assembly,_chromosome:_3	AUGUSTUS	exon	55939117	55939194	.	-	.	ID=g17570.t1.exon9;Parent=g17570.t1;
OX371262.1_Lypha_dubia_genome_assembly,_chromosome:_3	AUGUSTUS	start_codon	55939192	55939194	.	-	0	ID=g17570.t1.start1;Parent=g17570.t1;
OX371262.1_Lypha_dubia_genome_assembly,_chromosome:_3	AUGUSTUS	gene	55950038	55951012	.	+	.	ID=g17571;
OX371262.1_Lypha_dubia_genome_assembly,_chromosome:_3	AUGUSTUS	mRNA	55950038	55951012	0.52	+	.	ID=g17571.t1;Parent=g17571;
OX371262.1_Lypha_dubia_genome_assembly,_chromosome:_3	AUGUSTUS	start_codon	55950038	55950040	.	+	0	ID=g17571.t1.start1;Parent=g17571.t1;
OX371262.1_Lypha_dubia_genome_assembly,_chromosome:_3	AUGUSTUS	CDS	55950038	55950304	0.52	+	0	ID=g17571.t1.CDS1;Parent=g17571.t1;
OX371262.1_Lypha_dubia_genome_assembly,_chromosome:_3	AUGUSTUS	exon	55950038	55950304	.	+	.	ID=g17571.t1.exon1;Parent=g17571.t1;
OX371262.1_Lypha_dubia_genome_assembly,_chromosome:_3	AUGUSTUS	intron	55950305	55950862	0.52	+	.	ID=g17571.t1.intron1;Parent=g17571.t1;
OX371262.1_Lypha_dubia_genome_assembly,_chromosome:_3	AUGUSTUS	CDS	55950863	55951012	1	+	0	ID=g17571.t1.CDS2;Parent=g17571.t1;
OX371262.1_Lypha_dubia_genome_assembly,_chromosome:_3	AUGUSTUS	exon	55950863	55951012	.	+	.	ID=g17571.t1.exon2;Parent=g17571.t1;
OX371262.1_Lypha_dubia_genome_assembly,_chromosome:_3	AUGUSTUS	stop_codon	55951010	55951012	.	+	0	ID=g17571.t1.stop1;Parent=g17571.t1;
OX371262.1_Lypha_dubia_genome_assembly,_chromosome:_3	AUGUSTUS	gene	55954193	55955076	.	-	.	ID=g17572;
OX371262.1_Lypha_dubia_genome_assembly,_chromosome:_3	AUGUSTUS	mRNA	55954193	55955076	0.3	-	.	ID=g17572.t1;Parent=g17572;
OX371262.1_Lypha_dubia_genome_assembly,_chromosome:_3	AUGUSTUS	stop_codon	55954193	55954195	.	-	0	ID=g17572.t1.stop1;Parent=g17572.t1;
OX371262.1_Lypha_dubia_genome_assembly,_chromosome:_3	AUGUSTUS	CDS	55954193	55954320	0.35	-	2	ID=g17572.t1.CDS1;Parent=g17572.t1;
OX371262.1_Lypha_dubia_genome_assembly,_chromosome:_3	AUGUSTUS	exon	55954193	55954320	.	-	.	ID=g17572.t1.exon1;Parent=g17572.t1;
OX371262.1_Lypha_dubia_genome_assembly,_chromosome:_3	AUGUSTUS	intron	55954321	55954724	0.35	-	.	ID=g17572.t1.intron1;Parent=g17572.t1;
OX371262.1_Lypha_dubia_genome_assembly,_chromosome:_3	AUGUSTUS	CDS	55954725	55955076	0.3	-	0	ID=g17572.t1.CDS2;Parent=g17572.t1;
OX371262.1_Lypha_dubia_genome_assembly,_chromosome:_3	AUGUSTUS	exon	55954725	55955076	.	-	.	ID=g17572.t1.exon2;Parent=g17572.t1;
OX371262.1_Lypha_dubia_genome_assembly,_chromosome:_3	AUGUSTUS	start_codon	55955074	55955076	.	-	0	ID=g17572.t1.start1;Parent=g17572.t1;
OX371262.1_Lypha_dubia_genome_assembly,_chromosome:_3	AUGUSTUS	gene	55963530	55964228	.	+	.	ID=g17573;
OX371262.1_Lypha_dubia_genome_assembly,_chromosome:_3	AUGUSTUS	mRNA	55963530	55964228	1	+	.	ID=g17573.t1;Parent=g17573;
OX371262.1_Lypha_dubia_genome_assembly,_chromosome:_3	AUGUSTUS	start_codon	55963530	55963532	.	+	0	ID=g17573.t1.start1;Parent=g17573.t1;
OX371262.1_Lypha_dubia_genome_assembly,_chromosome:_3	AUGUSTUS	CDS	55963530	55964228	1	+	0	ID=g17573.t1.CDS1;Parent=g17573.t1;
OX371262.1_Lypha_dubia_genome_assembly,_chromosome:_3	AUGUSTUS	exon	55963530	55964228	.	+	.	ID=g17573.t1.exon1;Parent=g17573.t1;
OX371262.1_Lypha_dubia_genome_assembly,_chromosome:_3	AUGUSTUS	stop_codon	55964226	55964228	.	+	0	ID=g17573.t1.stop1;Parent=g17573.t1;
OX371262.1_Lypha_dubia_genome_assembly,_chromosome:_3	AUGUSTUS	gene	55970018	55974148	.	-	.	ID=g17574;
OX371262.1_Lypha_dubia_genome_assembly,_chromosome:_3	AUGUSTUS	mRNA	55970018	55974148	0.4	-	.	ID=g17574.t1;Parent=g17574;
OX371262.1_Lypha_dubia_genome_assembly,_chromosome:_3	AUGUSTUS	stop_codon	55970018	55970020	.	-	0	ID=g17574.t1.stop1;Parent=g17574.t1;
OX371262.1_Lypha_dubia_genome_assembly,_chromosome:_3	AUGUSTUS	CDS	55970018	55970475	1	-	2	ID=g17574.t1.CDS1;Parent=g17574.t1;
OX371262.1_Lypha_dubia_genome_assembly,_chromosome:_3	AUGUSTUS	exon	55970018	55970475	.	-	.	ID=g17574.t1.exon1;Parent=g17574.t1;
OX371262.1_Lypha_dubia_genome_assembly,_chromosome:_3	AUGUSTUS	intron	55970476	55973531	1	-	.	ID=g17574.t1.intron1;Parent=g17574.t1;
OX371262.1_Lypha_dubia_genome_assembly,_chromosome:_3	AUGUSTUS	CDS	55973532	55973779	1	-	1	ID=g17574.t1.CDS2;Parent=g17574.t1;
OX371262.1_Lypha_dubia_genome_assembly,_chromosome:_3	AUGUSTUS	exon	55973532	55973779	.	-	.	ID=g17574.t1.exon2;Parent=g17574.t1;
OX371262.1_Lypha_dubia_genome_assembly,_chromosome:_3	AUGUSTUS	intron	55973780	55974104	0.4	-	.	ID=g17574.t1.intron2;Parent=g17574.t1;
OX371262.1_Lypha_dubia_genome_assembly,_chromosome:_3	AUGUSTUS	CDS	55974105	55974148	0.4	-	0	ID=g17574.t1.CDS3;Parent=g17574.t1;
OX371262.1_Lypha_dubia_genome_assembly,_chromosome:_3	AUGUSTUS	exon	55974105	55974148	.	-	.	ID=g17574.t1.exon3;Parent=g17574.t1;
OX371262.1_Lypha_dubia_genome_assembly,_chromosome:_3	AUGUSTUS	start_codon	55974146	55974148	.	-	0	ID=g17574.t1.start1;Parent=g17574.t1;
OX371262.1_Lypha_dubia_genome_assembly,_chromosome:_3	AUGUSTUS	gene	55981924	55983018	.	+	.	ID=g17575;
OX371262.1_Lypha_dubia_genome_assembly,_chromosome:_3	AUGUSTUS	mRNA	55981924	55983018	1	+	.	ID=g17575.t1;Parent=g17575;
OX371262.1_Lypha_dubia_genome_assembly,_chromosome:_3	AUGUSTUS	start_codon	55981924	55981926	.	+	0	ID=g17575.t1.start1;Parent=g17575.t1;
OX371262.1_Lypha_dubia_genome_assembly,_chromosome:_3	AUGUSTUS	CDS	55981924	55982373	1	+	0	ID=g17575.t1.CDS1;Parent=g17575.t1;
OX371262.1_Lypha_dubia_genome_assembly,_chromosome:_3	AUGUSTUS	exon	55981924	55982373	.	+	.	ID=g17575.t1.exon1;Parent=g17575.t1;
OX371262.1_Lypha_dubia_genome_assembly,_chromosome:_3	AUGUSTUS	intron	55982374	55982439	1	+	.	ID=g17575.t1.intron1;Parent=g17575.t1;
OX371262.1_Lypha_dubia_genome_assembly,_chromosome:_3	AUGUSTUS	CDS	55982440	55983018	1	+	0	ID=g17575.t1.CDS2;Parent=g17575.t1;
OX371262.1_Lypha_dubia_genome_assembly,_chromosome:_3	AUGUSTUS	exon	55982440	55983018	.	+	.	ID=g17575.t1.exon2;Parent=g17575.t1;
OX371262.1_Lypha_dubia_genome_assembly,_chromosome:_3	AUGUSTUS	stop_codon	55983016	55983018	.	+	0	ID=g17575.t1.stop1;Parent=g17575.t1;
OX371262.1_Lypha_dubia_genome_assembly,_chromosome:_3	AUGUSTUS	gene	55985091	55985708	.	-	.	ID=g17576;
OX371262.1_Lypha_dubia_genome_assembly,_chromosome:_3	AUGUSTUS	mRNA	55985091	55985708	1	-	.	ID=g17576.t1;Parent=g17576;
OX371262.1_Lypha_dubia_genome_assembly,_chromosome:_3	AUGUSTUS	stop_codon	55985091	55985093	.	-	0	ID=g17576.t1.stop1;Parent=g17576.t1;
OX371262.1_Lypha_dubia_genome_assembly,_chromosome:_3	AUGUSTUS	CDS	55985091	55985708	1	-	0	ID=g17576.t1.CDS1;Parent=g17576.t1;
OX371262.1_Lypha_dubia_genome_assembly,_chromosome:_3	AUGUSTUS	exon	55985091	55985708	.	-	.	ID=g17576.t1.exon1;Parent=g17576.t1;
OX371262.1_Lypha_dubia_genome_assembly,_chromosome:_3	AUGUSTUS	start_codon	55985706	55985708	.	-	0	ID=g17576.t1.start1;Parent=g17576.t1;
OX371262.1_Lypha_dubia_genome_assembly,_chromosome:_3	AUGUSTUS	gene	56033438	56042715	.	+	.	ID=g17577;
OX371262.1_Lypha_dubia_genome_assembly,_chromosome:_3	AUGUSTUS	mRNA	56033438	56042715	1	+	.	ID=g17577.t1;Parent=g17577;
OX371262.1_Lypha_dubia_genome_assembly,_chromosome:_3	AUGUSTUS	start_codon	56033438	56033440	.	+	0	ID=g17577.t1.start1;Parent=g17577.t1;
OX371262.1_Lypha_dubia_genome_assembly,_chromosome:_3	AUGUSTUS	CDS	56033438	56033529	1	+	0	ID=g17577.t1.CDS1;Parent=g17577.t1;
OX371262.1_Lypha_dubia_genome_assembly,_chromosome:_3	AUGUSTUS	exon	56033438	56033529	.	+	.	ID=g17577.t1.exon1;Parent=g17577.t1;
OX371262.1_Lypha_dubia_genome_assembly,_chromosome:_3	AUGUSTUS	intron	56033530	56034477	1	+	.	ID=g17577.t1.intron1;Parent=g17577.t1;
OX371262.1_Lypha_dubia_genome_assembly,_chromosome:_3	AUGUSTUS	CDS	56034478	56034580	1	+	1	ID=g17577.t1.CDS2;Parent=g17577.t1;
OX371262.1_Lypha_dubia_genome_assembly,_chromosome:_3	AUGUSTUS	exon	56034478	56034580	.	+	.	ID=g17577.t1.exon2;Parent=g17577.t1;
OX371262.1_Lypha_dubia_genome_assembly,_chromosome:_3	AUGUSTUS	intron	56034581	56034649	1	+	.	ID=g17577.t1.intron2;Parent=g17577.t1;
OX371262.1_Lypha_dubia_genome_assembly,_chromosome:_3	AUGUSTUS	CDS	56034650	56034799	1	+	0	ID=g17577.t1.CDS3;Parent=g17577.t1;
OX371262.1_Lypha_dubia_genome_assembly,_chromosome:_3	AUGUSTUS	exon	56034650	56034799	.	+	.	ID=g17577.t1.exon3;Parent=g17577.t1;
OX371262.1_Lypha_dubia_genome_assembly,_chromosome:_3	AUGUSTUS	intron	56034800	56041923	1	+	.	ID=g17577.t1.intron3;Parent=g17577.t1;
OX371262.1_Lypha_dubia_genome_assembly,_chromosome:_3	AUGUSTUS	CDS	56041924	56042059	1	+	0	ID=g17577.t1.CDS4;Parent=g17577.t1;
OX371262.1_Lypha_dubia_genome_assembly,_chromosome:_3	AUGUSTUS	exon	56041924	56042059	.	+	.	ID=g17577.t1.exon4;Parent=g17577.t1;
OX371262.1_Lypha_dubia_genome_assembly,_chromosome:_3	AUGUSTUS	intron	56042060	56042557	1	+	.	ID=g17577.t1.intron4;Parent=g17577.t1;
OX371262.1_Lypha_dubia_genome_assembly,_chromosome:_3	AUGUSTUS	CDS	56042558	56042715	1	+	2	ID=g17577.t1.CDS5;Parent=g17577.t1;
OX371262.1_Lypha_dubia_genome_assembly,_chromosome:_3	AUGUSTUS	exon	56042558	56042715	.	+	.	ID=g17577.t1.exon5;Parent=g17577.t1;
OX371262.1_Lypha_dubia_genome_assembly,_chromosome:_3	AUGUSTUS	stop_codon	56042713	56042715	.	+	0	ID=g17577.t1.stop1;Parent=g17577.t1;
OX371262.1_Lypha_dubia_genome_assembly,_chromosome:_3	AUGUSTUS	gene	56071376	56071893	.	-	.	ID=g17578;
OX371262.1_Lypha_dubia_genome_assembly,_chromosome:_3	AUGUSTUS	mRNA	56071376	56071893	1	-	.	ID=g17578.t1;Parent=g17578;
OX371262.1_Lypha_dubia_genome_assembly,_chromosome:_3	AUGUSTUS	stop_codon	56071376	56071378	.	-	0	ID=g17578.t1.stop1;Parent=g17578.t1;
OX371262.1_Lypha_dubia_genome_assembly,_chromosome:_3	AUGUSTUS	CDS	56071376	56071771	1	-	0	ID=g17578.t1.CDS1;Parent=g17578.t1;
OX371262.1_Lypha_dubia_genome_assembly,_chromosome:_3	AUGUSTUS	exon	56071376	56071771	.	-	.	ID=g17578.t1.exon1;Parent=g17578.t1;
OX371262.1_Lypha_dubia_genome_assembly,_chromosome:_3	AUGUSTUS	intron	56071772	56071833	1	-	.	ID=g17578.t1.intron1;Parent=g17578.t1;
OX371262.1_Lypha_dubia_genome_assembly,_chromosome:_3	AUGUSTUS	CDS	56071834	56071893	1	-	0	ID=g17578.t1.CDS2;Parent=g17578.t1;
OX371262.1_Lypha_dubia_genome_assembly,_chromosome:_3	AUGUSTUS	exon	56071834	56071893	.	-	.	ID=g17578.t1.exon2;Parent=g17578.t1;
OX371262.1_Lypha_dubia_genome_assembly,_chromosome:_3	AUGUSTUS	start_codon	56071891	56071893	.	-	0	ID=g17578.t1.start1;Parent=g17578.t1;
OX371262.1_Lypha_dubia_genome_assembly,_chromosome:_3	AUGUSTUS	gene	56087196	56087877	.	+	.	ID=g17579;
OX371262.1_Lypha_dubia_genome_assembly,_chromosome:_3	AUGUSTUS	mRNA	56087196	56087877	0.7	+	.	ID=g17579.t1;Parent=g17579;
OX371262.1_Lypha_dubia_genome_assembly,_chromosome:_3	AUGUSTUS	start_codon	56087196	56087198	.	+	0	ID=g17579.t1.start1;Parent=g17579.t1;
OX371262.1_Lypha_dubia_genome_assembly,_chromosome:_3	AUGUSTUS	CDS	56087196	56087203	0.84	+	0	ID=g17579.t1.CDS1;Parent=g17579.t1;
OX371262.1_Lypha_dubia_genome_assembly,_chromosome:_3	AUGUSTUS	exon	56087196	56087203	.	+	.	ID=g17579.t1.exon1;Parent=g17579.t1;
OX371262.1_Lypha_dubia_genome_assembly,_chromosome:_3	AUGUSTUS	intron	56087204	56087281	0.75	+	.	ID=g17579.t1.intron1;Parent=g17579.t1;
OX371262.1_Lypha_dubia_genome_assembly,_chromosome:_3	AUGUSTUS	CDS	56087282	56087364	0.77	+	1	ID=g17579.t1.CDS2;Parent=g17579.t1;
OX371262.1_Lypha_dubia_genome_assembly,_chromosome:_3	AUGUSTUS	exon	56087282	56087364	.	+	.	ID=g17579.t1.exon2;Parent=g17579.t1;
OX371262.1_Lypha_dubia_genome_assembly,_chromosome:_3	AUGUSTUS	intron	56087365	56087440	0.77	+	.	ID=g17579.t1.intron2;Parent=g17579.t1;
OX371262.1_Lypha_dubia_genome_assembly,_chromosome:_3	AUGUSTUS	CDS	56087441	56087877	0.8	+	2	ID=g17579.t1.CDS3;Parent=g17579.t1;
OX371262.1_Lypha_dubia_genome_assembly,_chromosome:_3	AUGUSTUS	exon	56087441	56087877	.	+	.	ID=g17579.t1.exon3;Parent=g17579.t1;
OX371262.1_Lypha_dubia_genome_assembly,_chromosome:_3	AUGUSTUS	stop_codon	56087875	56087877	.	+	0	ID=g17579.t1.stop1;Parent=g17579.t1;
OX371262.1_Lypha_dubia_genome_assembly,_chromosome:_3	AUGUSTUS	gene	56094748	56095483	.	+	.	ID=g17580;
OX371262.1_Lypha_dubia_genome_assembly,_chromosome:_3	AUGUSTUS	mRNA	56094748	56095483	1	+	.	ID=g17580.t1;Parent=g17580;
OX371262.1_Lypha_dubia_genome_assembly,_chromosome:_3	AUGUSTUS	start_codon	56094748	56094750	.	+	0	ID=g17580.t1.start1;Parent=g17580.t1;
OX371262.1_Lypha_dubia_genome_assembly,_chromosome:_3	AUGUSTUS	CDS	56094748	56094758	1	+	0	ID=g17580.t1.CDS1;Parent=g17580.t1;
OX371262.1_Lypha_dubia_genome_assembly,_chromosome:_3	AUGUSTUS	exon	56094748	56094758	.	+	.	ID=g17580.t1.exon1;Parent=g17580.t1;
OX371262.1_Lypha_dubia_genome_assembly,_chromosome:_3	AUGUSTUS	intron	56094759	56094822	1	+	.	ID=g17580.t1.intron1;Parent=g17580.t1;
OX371262.1_Lypha_dubia_genome_assembly,_chromosome:_3	AUGUSTUS	CDS	56094823	56094975	1	+	1	ID=g17580.t1.CDS2;Parent=g17580.t1;
OX371262.1_Lypha_dubia_genome_assembly,_chromosome:_3	AUGUSTUS	exon	56094823	56094975	.	+	.	ID=g17580.t1.exon2;Parent=g17580.t1;
OX371262.1_Lypha_dubia_genome_assembly,_chromosome:_3	AUGUSTUS	intron	56094976	56095039	1	+	.	ID=g17580.t1.intron2;Parent=g17580.t1;
OX371262.1_Lypha_dubia_genome_assembly,_chromosome:_3	AUGUSTUS	CDS	56095040	56095342	1	+	1	ID=g17580.t1.CDS3;Parent=g17580.t1;
OX371262.1_Lypha_dubia_genome_assembly,_chromosome:_3	AUGUSTUS	exon	56095040	56095342	.	+	.	ID=g17580.t1.exon3;Parent=g17580.t1;
OX371262.1_Lypha_dubia_genome_assembly,_chromosome:_3	AUGUSTUS	intron	56095343	56095401	1	+	.	ID=g17580.t1.intron3;Parent=g17580.t1;
OX371262.1_Lypha_dubia_genome_assembly,_chromosome:_3	AUGUSTUS	CDS	56095402	56095483	1	+	1	ID=g17580.t1.CDS4;Parent=g17580.t1;
OX371262.1_Lypha_dubia_genome_assembly,_chromosome:_3	AUGUSTUS	exon	56095402	56095483	.	+	.	ID=g17580.t1.exon4;Parent=g17580.t1;
OX371262.1_Lypha_dubia_genome_assembly,_chromosome:_3	AUGUSTUS	stop_codon	56095481	56095483	.	+	0	ID=g17580.t1.stop1;Parent=g17580.t1;
OX371262.1_Lypha_dubia_genome_assembly,_chromosome:_3	AUGUSTUS	gene	56103720	56104835	.	+	.	ID=g17581;
OX371262.1_Lypha_dubia_genome_assembly,_chromosome:_3	AUGUSTUS	mRNA	56103720	56104835	0.66	+	.	ID=g17581.t1;Parent=g17581;
OX371262.1_Lypha_dubia_genome_assembly,_chromosome:_3	AUGUSTUS	start_codon	56103720	56103722	.	+	0	ID=g17581.t1.start1;Parent=g17581.t1;
OX371262.1_Lypha_dubia_genome_assembly,_chromosome:_3	AUGUSTUS	CDS	56103720	56104434	0.84	+	0	ID=g17581.t1.CDS1;Parent=g17581.t1;
OX371262.1_Lypha_dubia_genome_assembly,_chromosome:_3	AUGUSTUS	exon	56103720	56104434	.	+	.	ID=g17581.t1.exon1;Parent=g17581.t1;
OX371262.1_Lypha_dubia_genome_assembly,_chromosome:_3	AUGUSTUS	intron	56104435	56104608	0.99	+	.	ID=g17581.t1.intron1;Parent=g17581.t1;
OX371262.1_Lypha_dubia_genome_assembly,_chromosome:_3	AUGUSTUS	CDS	56104609	56104835	0.79	+	2	ID=g17581.t1.CDS2;Parent=g17581.t1;
OX371262.1_Lypha_dubia_genome_assembly,_chromosome:_3	AUGUSTUS	exon	56104609	56104835	.	+	.	ID=g17581.t1.exon2;Parent=g17581.t1;
OX371262.1_Lypha_dubia_genome_assembly,_chromosome:_3	AUGUSTUS	stop_codon	56104833	56104835	.	+	0	ID=g17581.t1.stop1;Parent=g17581.t1;
OX371262.1_Lypha_dubia_genome_assembly,_chromosome:_3	AUGUSTUS	gene	56104921	56105596	.	+	.	ID=g17582;
OX371262.1_Lypha_dubia_genome_assembly,_chromosome:_3	AUGUSTUS	mRNA	56104921	56105596	0.54	+	.	ID=g17582.t1;Parent=g17582;
OX371262.1_Lypha_dubia_genome_assembly,_chromosome:_3	AUGUSTUS	start_codon	56104921	56104923	.	+	0	ID=g17582.t1.start1;Parent=g17582.t1;
OX371262.1_Lypha_dubia_genome_assembly,_chromosome:_3	AUGUSTUS	CDS	56104921	56104989	0.54	+	0	ID=g17582.t1.CDS1;Parent=g17582.t1;
OX371262.1_Lypha_dubia_genome_assembly,_chromosome:_3	AUGUSTUS	exon	56104921	56104989	.	+	.	ID=g17582.t1.exon1;Parent=g17582.t1;
OX371262.1_Lypha_dubia_genome_assembly,_chromosome:_3	AUGUSTUS	intron	56104990	56105215	1	+	.	ID=g17582.t1.intron1;Parent=g17582.t1;
OX371262.1_Lypha_dubia_genome_assembly,_chromosome:_3	AUGUSTUS	CDS	56105216	56105273	1	+	0	ID=g17582.t1.CDS2;Parent=g17582.t1;
OX371262.1_Lypha_dubia_genome_assembly,_chromosome:_3	AUGUSTUS	exon	56105216	56105273	.	+	.	ID=g17582.t1.exon2;Parent=g17582.t1;
OX371262.1_Lypha_dubia_genome_assembly,_chromosome:_3	AUGUSTUS	intron	56105274	56105480	1	+	.	ID=g17582.t1.intron2;Parent=g17582.t1;
OX371262.1_Lypha_dubia_genome_assembly,_chromosome:_3	AUGUSTUS	CDS	56105481	56105596	1	+	2	ID=g17582.t1.CDS3;Parent=g17582.t1;
OX371262.1_Lypha_dubia_genome_assembly,_chromosome:_3	AUGUSTUS	exon	56105481	56105596	.	+	.	ID=g17582.t1.exon3;Parent=g17582.t1;
OX371262.1_Lypha_dubia_genome_assembly,_chromosome:_3	AUGUSTUS	stop_codon	56105594	56105596	.	+	0	ID=g17582.t1.stop1;Parent=g17582.t1;
OX371262.1_Lypha_dubia_genome_assembly,_chromosome:_3	AUGUSTUS	gene	56105632	56105859	.	+	.	ID=g17583;
OX371262.1_Lypha_dubia_genome_assembly,_chromosome:_3	AUGUSTUS	mRNA	56105632	56105859	0.86	+	.	ID=g17583.t1;Parent=g17583;
OX371262.1_Lypha_dubia_genome_assembly,_chromosome:_3	AUGUSTUS	start_codon	56105632	56105634	.	+	0	ID=g17583.t1.start1;Parent=g17583.t1;
OX371262.1_Lypha_dubia_genome_assembly,_chromosome:_3	AUGUSTUS	CDS	56105632	56105859	0.86	+	0	ID=g17583.t1.CDS1;Parent=g17583.t1;
OX371262.1_Lypha_dubia_genome_assembly,_chromosome:_3	AUGUSTUS	exon	56105632	56105859	.	+	.	ID=g17583.t1.exon1;Parent=g17583.t1;
OX371262.1_Lypha_dubia_genome_assembly,_chromosome:_3	AUGUSTUS	stop_codon	56105857	56105859	.	+	0	ID=g17583.t1.stop1;Parent=g17583.t1;
OX371262.1_Lypha_dubia_genome_assembly,_chromosome:_3	AUGUSTUS	gene	56106957	56107295	.	+	.	ID=g17584;
OX371262.1_Lypha_dubia_genome_assembly,_chromosome:_3	AUGUSTUS	mRNA	56106957	56107295	0.91	+	.	ID=g17584.t1;Parent=g17584;
OX371262.1_Lypha_dubia_genome_assembly,_chromosome:_3	AUGUSTUS	start_codon	56106957	56106959	.	+	0	ID=g17584.t1.start1;Parent=g17584.t1;
OX371262.1_Lypha_dubia_genome_assembly,_chromosome:_3	AUGUSTUS	CDS	56106957	56107295	0.91	+	0	ID=g17584.t1.CDS1;Parent=g17584.t1;
OX371262.1_Lypha_dubia_genome_assembly,_chromosome:_3	AUGUSTUS	exon	56106957	56107295	.	+	.	ID=g17584.t1.exon1;Parent=g17584.t1;
OX371262.1_Lypha_dubia_genome_assembly,_chromosome:_3	AUGUSTUS	stop_codon	56107293	56107295	.	+	0	ID=g17584.t1.stop1;Parent=g17584.t1;
OX371262.1_Lypha_dubia_genome_assembly,_chromosome:_3	AUGUSTUS	gene	56109574	56110661	.	-	.	ID=g17585;
OX371262.1_Lypha_dubia_genome_assembly,_chromosome:_3	AUGUSTUS	mRNA	56109574	56110661	0.41	-	.	ID=g17585.t1;Parent=g17585;
OX371262.1_Lypha_dubia_genome_assembly,_chromosome:_3	AUGUSTUS	stop_codon	56109574	56109576	.	-	0	ID=g17585.t1.stop1;Parent=g17585.t1;
OX371262.1_Lypha_dubia_genome_assembly,_chromosome:_3	AUGUSTUS	CDS	56109574	56109830	0.41	-	2	ID=g17585.t1.CDS1;Parent=g17585.t1;
OX371262.1_Lypha_dubia_genome_assembly,_chromosome:_3	AUGUSTUS	exon	56109574	56109830	.	-	.	ID=g17585.t1.exon1;Parent=g17585.t1;
OX371262.1_Lypha_dubia_genome_assembly,_chromosome:_3	AUGUSTUS	intron	56109831	56110081	0.41	-	.	ID=g17585.t1.intron1;Parent=g17585.t1;
OX371262.1_Lypha_dubia_genome_assembly,_chromosome:_3	AUGUSTUS	CDS	56110082	56110661	0.7	-	0	ID=g17585.t1.CDS2;Parent=g17585.t1;
OX371262.1_Lypha_dubia_genome_assembly,_chromosome:_3	AUGUSTUS	exon	56110082	56110661	.	-	.	ID=g17585.t1.exon2;Parent=g17585.t1;
OX371262.1_Lypha_dubia_genome_assembly,_chromosome:_3	AUGUSTUS	start_codon	56110659	56110661	.	-	0	ID=g17585.t1.start1;Parent=g17585.t1;
OX371262.1_Lypha_dubia_genome_assembly,_chromosome:_3	AUGUSTUS	gene	56117097	56125981	.	+	.	ID=g17586;
OX371262.1_Lypha_dubia_genome_assembly,_chromosome:_3	AUGUSTUS	mRNA	56117097	56125981	1	+	.	ID=g17586.t1;Parent=g17586;
OX371262.1_Lypha_dubia_genome_assembly,_chromosome:_3	AUGUSTUS	start_codon	56117097	56117099	.	+	0	ID=g17586.t1.start1;Parent=g17586.t1;
OX371262.1_Lypha_dubia_genome_assembly,_chromosome:_3	AUGUSTUS	CDS	56117097	56117181	1	+	0	ID=g17586.t1.CDS1;Parent=g17586.t1;
OX371262.1_Lypha_dubia_genome_assembly,_chromosome:_3	AUGUSTUS	exon	56117097	56117181	.	+	.	ID=g17586.t1.exon1;Parent=g17586.t1;
OX371262.1_Lypha_dubia_genome_assembly,_chromosome:_3	AUGUSTUS	intron	56117182	56117353	1	+	.	ID=g17586.t1.intron1;Parent=g17586.t1;
OX371262.1_Lypha_dubia_genome_assembly,_chromosome:_3	AUGUSTUS	CDS	56117354	56117487	1	+	2	ID=g17586.t1.CDS2;Parent=g17586.t1;
OX371262.1_Lypha_dubia_genome_assembly,_chromosome:_3	AUGUSTUS	exon	56117354	56117487	.	+	.	ID=g17586.t1.exon2;Parent=g17586.t1;
OX371262.1_Lypha_dubia_genome_assembly,_chromosome:_3	AUGUSTUS	intron	56117488	56119885	1	+	.	ID=g17586.t1.intron2;Parent=g17586.t1;
OX371262.1_Lypha_dubia_genome_assembly,_chromosome:_3	AUGUSTUS	CDS	56119886	56120526	1	+	0	ID=g17586.t1.CDS3;Parent=g17586.t1;
OX371262.1_Lypha_dubia_genome_assembly,_chromosome:_3	AUGUSTUS	exon	56119886	56120526	.	+	.	ID=g17586.t1.exon3;Parent=g17586.t1;
OX371262.1_Lypha_dubia_genome_assembly,_chromosome:_3	AUGUSTUS	intron	56120527	56120587	1	+	.	ID=g17586.t1.intron3;Parent=g17586.t1;
OX371262.1_Lypha_dubia_genome_assembly,_chromosome:_3	AUGUSTUS	CDS	56120588	56120908	1	+	1	ID=g17586.t1.CDS4;Parent=g17586.t1;
OX371262.1_Lypha_dubia_genome_assembly,_chromosome:_3	AUGUSTUS	exon	56120588	56120908	.	+	.	ID=g17586.t1.exon4;Parent=g17586.t1;
OX371262.1_Lypha_dubia_genome_assembly,_chromosome:_3	AUGUSTUS	intron	56120909	56120971	1	+	.	ID=g17586.t1.intron4;Parent=g17586.t1;
OX371262.1_Lypha_dubia_genome_assembly,_chromosome:_3	AUGUSTUS	CDS	56120972	56122229	1	+	1	ID=g17586.t1.CDS5;Parent=g17586.t1;
OX371262.1_Lypha_dubia_genome_assembly,_chromosome:_3	AUGUSTUS	exon	56120972	56122229	.	+	.	ID=g17586.t1.exon5;Parent=g17586.t1;
OX371262.1_Lypha_dubia_genome_assembly,_chromosome:_3	AUGUSTUS	intron	56122230	56122297	1	+	.	ID=g17586.t1.intron5;Parent=g17586.t1;
OX371262.1_Lypha_dubia_genome_assembly,_chromosome:_3	AUGUSTUS	CDS	56122298	56122671	1	+	0	ID=g17586.t1.CDS6;Parent=g17586.t1;
OX371262.1_Lypha_dubia_genome_assembly,_chromosome:_3	AUGUSTUS	exon	56122298	56122671	.	+	.	ID=g17586.t1.exon6;Parent=g17586.t1;
OX371262.1_Lypha_dubia_genome_assembly,_chromosome:_3	AUGUSTUS	intron	56122672	56122734	1	+	.	ID=g17586.t1.intron6;Parent=g17586.t1;
OX371262.1_Lypha_dubia_genome_assembly,_chromosome:_3	AUGUSTUS	CDS	56122735	56125981	1	+	1	ID=g17586.t1.CDS7;Parent=g17586.t1;
OX371262.1_Lypha_dubia_genome_assembly,_chromosome:_3	AUGUSTUS	exon	56122735	56125981	.	+	.	ID=g17586.t1.exon7;Parent=g17586.t1;
OX371262.1_Lypha_dubia_genome_assembly,_chromosome:_3	AUGUSTUS	stop_codon	56125979	56125981	.	+	0	ID=g17586.t1.stop1;Parent=g17586.t1;
OX371262.1_Lypha_dubia_genome_assembly,_chromosome:_3	AUGUSTUS	gene	56161338	56162248	.	-	.	ID=g17587;
OX371262.1_Lypha_dubia_genome_assembly,_chromosome:_3	AUGUSTUS	mRNA	56161338	56162248	0.57	-	.	ID=g17587.t1;Parent=g17587;
OX371262.1_Lypha_dubia_genome_assembly,_chromosome:_3	AUGUSTUS	stop_codon	56161338	56161340	.	-	0	ID=g17587.t1.stop1;Parent=g17587.t1;
OX371262.1_Lypha_dubia_genome_assembly,_chromosome:_3	AUGUSTUS	CDS	56161338	56161952	0.76	-	0	ID=g17587.t1.CDS1;Parent=g17587.t1;
OX371262.1_Lypha_dubia_genome_assembly,_chromosome:_3	AUGUSTUS	exon	56161338	56161952	.	-	.	ID=g17587.t1.exon1;Parent=g17587.t1;
OX371262.1_Lypha_dubia_genome_assembly,_chromosome:_3	AUGUSTUS	intron	56161953	56162242	0.57	-	.	ID=g17587.t1.intron1;Parent=g17587.t1;
OX371262.1_Lypha_dubia_genome_assembly,_chromosome:_3	AUGUSTUS	CDS	56162243	56162248	0.57	-	0	ID=g17587.t1.CDS2;Parent=g17587.t1;
OX371262.1_Lypha_dubia_genome_assembly,_chromosome:_3	AUGUSTUS	exon	56162243	56162248	.	-	.	ID=g17587.t1.exon2;Parent=g17587.t1;
OX371262.1_Lypha_dubia_genome_assembly,_chromosome:_3	AUGUSTUS	start_codon	56162246	56162248	.	-	0	ID=g17587.t1.start1;Parent=g17587.t1;
OX371262.1_Lypha_dubia_genome_assembly,_chromosome:_3	AUGUSTUS	gene	56169366	56187359	.	+	.	ID=g17588;
OX371262.1_Lypha_dubia_genome_assembly,_chromosome:_3	AUGUSTUS	mRNA	56169366	56187359	1	+	.	ID=g17588.t1;Parent=g17588;
OX371262.1_Lypha_dubia_genome_assembly,_chromosome:_3	AUGUSTUS	start_codon	56169366	56169368	.	+	0	ID=g17588.t1.start1;Parent=g17588.t1;
OX371262.1_Lypha_dubia_genome_assembly,_chromosome:_3	AUGUSTUS	CDS	56169366	56169460	1	+	0	ID=g17588.t1.CDS1;Parent=g17588.t1;
OX371262.1_Lypha_dubia_genome_assembly,_chromosome:_3	AUGUSTUS	exon	56169366	56169460	.	+	.	ID=g17588.t1.exon1;Parent=g17588.t1;
OX371262.1_Lypha_dubia_genome_assembly,_chromosome:_3	AUGUSTUS	intron	56169461	56169541	1	+	.	ID=g17588.t1.intron1;Parent=g17588.t1;
OX371262.1_Lypha_dubia_genome_assembly,_chromosome:_3	AUGUSTUS	CDS	56169542	56169648	1	+	1	ID=g17588.t1.CDS2;Parent=g17588.t1;
OX371262.1_Lypha_dubia_genome_assembly,_chromosome:_3	AUGUSTUS	exon	56169542	56169648	.	+	.	ID=g17588.t1.exon2;Parent=g17588.t1;
OX371262.1_Lypha_dubia_genome_assembly,_chromosome:_3	AUGUSTUS	intron	56169649	56169756	1	+	.	ID=g17588.t1.intron2;Parent=g17588.t1;
OX371262.1_Lypha_dubia_genome_assembly,_chromosome:_3	AUGUSTUS	CDS	56169757	56169861	1	+	2	ID=g17588.t1.CDS3;Parent=g17588.t1;
OX371262.1_Lypha_dubia_genome_assembly,_chromosome:_3	AUGUSTUS	exon	56169757	56169861	.	+	.	ID=g17588.t1.exon3;Parent=g17588.t1;
OX371262.1_Lypha_dubia_genome_assembly,_chromosome:_3	AUGUSTUS	intron	56169862	56169943	1	+	.	ID=g17588.t1.intron3;Parent=g17588.t1;
OX371262.1_Lypha_dubia_genome_assembly,_chromosome:_3	AUGUSTUS	CDS	56169944	56170048	1	+	2	ID=g17588.t1.CDS4;Parent=g17588.t1;
OX371262.1_Lypha_dubia_genome_assembly,_chromosome:_3	AUGUSTUS	exon	56169944	56170048	.	+	.	ID=g17588.t1.exon4;Parent=g17588.t1;
OX371262.1_Lypha_dubia_genome_assembly,_chromosome:_3	AUGUSTUS	intron	56170049	56170125	1	+	.	ID=g17588.t1.intron4;Parent=g17588.t1;
OX371262.1_Lypha_dubia_genome_assembly,_chromosome:_3	AUGUSTUS	CDS	56170126	56170303	1	+	2	ID=g17588.t1.CDS5;Parent=g17588.t1;
OX371262.1_Lypha_dubia_genome_assembly,_chromosome:_3	AUGUSTUS	exon	56170126	56170303	.	+	.	ID=g17588.t1.exon5;Parent=g17588.t1;
OX371262.1_Lypha_dubia_genome_assembly,_chromosome:_3	AUGUSTUS	intron	56170304	56171645	1	+	.	ID=g17588.t1.intron5;Parent=g17588.t1;
OX371262.1_Lypha_dubia_genome_assembly,_chromosome:_3	AUGUSTUS	CDS	56171646	56172065	1	+	1	ID=g17588.t1.CDS6;Parent=g17588.t1;
OX371262.1_Lypha_dubia_genome_assembly,_chromosome:_3	AUGUSTUS	exon	56171646	56172065	.	+	.	ID=g17588.t1.exon6;Parent=g17588.t1;
OX371262.1_Lypha_dubia_genome_assembly,_chromosome:_3	AUGUSTUS	intron	56172066	56172129	1	+	.	ID=g17588.t1.intron6;Parent=g17588.t1;
OX371262.1_Lypha_dubia_genome_assembly,_chromosome:_3	AUGUSTUS	CDS	56172130	56172654	1	+	1	ID=g17588.t1.CDS7;Parent=g17588.t1;
OX371262.1_Lypha_dubia_genome_assembly,_chromosome:_3	AUGUSTUS	exon	56172130	56172654	.	+	.	ID=g17588.t1.exon7;Parent=g17588.t1;
OX371262.1_Lypha_dubia_genome_assembly,_chromosome:_3	AUGUSTUS	intron	56172655	56174410	1	+	.	ID=g17588.t1.intron7;Parent=g17588.t1;
OX371262.1_Lypha_dubia_genome_assembly,_chromosome:_3	AUGUSTUS	CDS	56174411	56174552	1	+	1	ID=g17588.t1.CDS8;Parent=g17588.t1;
OX371262.1_Lypha_dubia_genome_assembly,_chromosome:_3	AUGUSTUS	exon	56174411	56174552	.	+	.	ID=g17588.t1.exon8;Parent=g17588.t1;
OX371262.1_Lypha_dubia_genome_assembly,_chromosome:_3	AUGUSTUS	intron	56174553	56174618	1	+	.	ID=g17588.t1.intron8;Parent=g17588.t1;
OX371262.1_Lypha_dubia_genome_assembly,_chromosome:_3	AUGUSTUS	CDS	56174619	56174723	1	+	0	ID=g17588.t1.CDS9;Parent=g17588.t1;
OX371262.1_Lypha_dubia_genome_assembly,_chromosome:_3	AUGUSTUS	exon	56174619	56174723	.	+	.	ID=g17588.t1.exon9;Parent=g17588.t1;
OX371262.1_Lypha_dubia_genome_assembly,_chromosome:_3	AUGUSTUS	intron	56174724	56176040	1	+	.	ID=g17588.t1.intron9;Parent=g17588.t1;
OX371262.1_Lypha_dubia_genome_assembly,_chromosome:_3	AUGUSTUS	CDS	56176041	56176168	1	+	0	ID=g17588.t1.CDS10;Parent=g17588.t1;
OX371262.1_Lypha_dubia_genome_assembly,_chromosome:_3	AUGUSTUS	exon	56176041	56176168	.	+	.	ID=g17588.t1.exon10;Parent=g17588.t1;
OX371262.1_Lypha_dubia_genome_assembly,_chromosome:_3	AUGUSTUS	intron	56176169	56176350	1	+	.	ID=g17588.t1.intron10;Parent=g17588.t1;
OX371262.1_Lypha_dubia_genome_assembly,_chromosome:_3	AUGUSTUS	CDS	56176351	56176374	1	+	1	ID=g17588.t1.CDS11;Parent=g17588.t1;
OX371262.1_Lypha_dubia_genome_assembly,_chromosome:_3	AUGUSTUS	exon	56176351	56176374	.	+	.	ID=g17588.t1.exon11;Parent=g17588.t1;
OX371262.1_Lypha_dubia_genome_assembly,_chromosome:_3	AUGUSTUS	intron	56176375	56183987	1	+	.	ID=g17588.t1.intron11;Parent=g17588.t1;
OX371262.1_Lypha_dubia_genome_assembly,_chromosome:_3	AUGUSTUS	CDS	56183988	56184120	1	+	1	ID=g17588.t1.CDS12;Parent=g17588.t1;
OX371262.1_Lypha_dubia_genome_assembly,_chromosome:_3	AUGUSTUS	exon	56183988	56184120	.	+	.	ID=g17588.t1.exon12;Parent=g17588.t1;
OX371262.1_Lypha_dubia_genome_assembly,_chromosome:_3	AUGUSTUS	intron	56184121	56185535	1	+	.	ID=g17588.t1.intron12;Parent=g17588.t1;
OX371262.1_Lypha_dubia_genome_assembly,_chromosome:_3	AUGUSTUS	CDS	56185536	56187359	1	+	0	ID=g17588.t1.CDS13;Parent=g17588.t1;
OX371262.1_Lypha_dubia_genome_assembly,_chromosome:_3	AUGUSTUS	exon	56185536	56187359	.	+	.	ID=g17588.t1.exon13;Parent=g17588.t1;
OX371262.1_Lypha_dubia_genome_assembly,_chromosome:_3	AUGUSTUS	stop_codon	56187357	56187359	.	+	0	ID=g17588.t1.stop1;Parent=g17588.t1;
OX371262.1_Lypha_dubia_genome_assembly,_chromosome:_3	AUGUSTUS	gene	56193324	56197227	.	-	.	ID=g17589;
OX371262.1_Lypha_dubia_genome_assembly,_chromosome:_3	AUGUSTUS	mRNA	56193324	56197227	1	-	.	ID=g17589.t1;Parent=g17589;
OX371262.1_Lypha_dubia_genome_assembly,_chromosome:_3	AUGUSTUS	stop_codon	56193324	56193326	.	-	0	ID=g17589.t1.stop1;Parent=g17589.t1;
OX371262.1_Lypha_dubia_genome_assembly,_chromosome:_3	AUGUSTUS	CDS	56193324	56194067	1	-	0	ID=g17589.t1.CDS1;Parent=g17589.t1;
OX371262.1_Lypha_dubia_genome_assembly,_chromosome:_3	AUGUSTUS	exon	56193324	56194067	.	-	.	ID=g17589.t1.exon1;Parent=g17589.t1;
OX371262.1_Lypha_dubia_genome_assembly,_chromosome:_3	AUGUSTUS	intron	56194068	56196870	1	-	.	ID=g17589.t1.intron1;Parent=g17589.t1;
OX371262.1_Lypha_dubia_genome_assembly,_chromosome:_3	AUGUSTUS	CDS	56196871	56197086	1	-	0	ID=g17589.t1.CDS2;Parent=g17589.t1;
OX371262.1_Lypha_dubia_genome_assembly,_chromosome:_3	AUGUSTUS	exon	56196871	56197086	.	-	.	ID=g17589.t1.exon2;Parent=g17589.t1;
OX371262.1_Lypha_dubia_genome_assembly,_chromosome:_3	AUGUSTUS	intron	56197087	56197149	1	-	.	ID=g17589.t1.intron2;Parent=g17589.t1;
OX371262.1_Lypha_dubia_genome_assembly,_chromosome:_3	AUGUSTUS	CDS	56197150	56197227	1	-	0	ID=g17589.t1.CDS3;Parent=g17589.t1;
OX371262.1_Lypha_dubia_genome_assembly,_chromosome:_3	AUGUSTUS	exon	56197150	56197227	.	-	.	ID=g17589.t1.exon3;Parent=g17589.t1;
OX371262.1_Lypha_dubia_genome_assembly,_chromosome:_3	AUGUSTUS	start_codon	56197225	56197227	.	-	0	ID=g17589.t1.start1;Parent=g17589.t1;
OX371262.1_Lypha_dubia_genome_assembly,_chromosome:_3	AUGUSTUS	gene	56200271	56202831	.	+	.	ID=g17590;
OX371262.1_Lypha_dubia_genome_assembly,_chromosome:_3	AUGUSTUS	mRNA	56200271	56202831	1	+	.	ID=g17590.t1;Parent=g17590;
OX371262.1_Lypha_dubia_genome_assembly,_chromosome:_3	AUGUSTUS	start_codon	56200271	56200273	.	+	0	ID=g17590.t1.start1;Parent=g17590.t1;
OX371262.1_Lypha_dubia_genome_assembly,_chromosome:_3	AUGUSTUS	CDS	56200271	56200330	1	+	0	ID=g17590.t1.CDS1;Parent=g17590.t1;
OX371262.1_Lypha_dubia_genome_assembly,_chromosome:_3	AUGUSTUS	exon	56200271	56200330	.	+	.	ID=g17590.t1.exon1;Parent=g17590.t1;
OX371262.1_Lypha_dubia_genome_assembly,_chromosome:_3	AUGUSTUS	intron	56200331	56200406	1	+	.	ID=g17590.t1.intron1;Parent=g17590.t1;
OX371262.1_Lypha_dubia_genome_assembly,_chromosome:_3	AUGUSTUS	CDS	56200407	56200621	1	+	0	ID=g17590.t1.CDS2;Parent=g17590.t1;
OX371262.1_Lypha_dubia_genome_assembly,_chromosome:_3	AUGUSTUS	exon	56200407	56200621	.	+	.	ID=g17590.t1.exon2;Parent=g17590.t1;
OX371262.1_Lypha_dubia_genome_assembly,_chromosome:_3	AUGUSTUS	intron	56200622	56200832	1	+	.	ID=g17590.t1.intron2;Parent=g17590.t1;
OX371262.1_Lypha_dubia_genome_assembly,_chromosome:_3	AUGUSTUS	CDS	56200833	56201334	1	+	1	ID=g17590.t1.CDS3;Parent=g17590.t1;
OX371262.1_Lypha_dubia_genome_assembly,_chromosome:_3	AUGUSTUS	exon	56200833	56201334	.	+	.	ID=g17590.t1.exon3;Parent=g17590.t1;
OX371262.1_Lypha_dubia_genome_assembly,_chromosome:_3	AUGUSTUS	intron	56201335	56201719	1	+	.	ID=g17590.t1.intron3;Parent=g17590.t1;
OX371262.1_Lypha_dubia_genome_assembly,_chromosome:_3	AUGUSTUS	CDS	56201720	56201983	1	+	0	ID=g17590.t1.CDS4;Parent=g17590.t1;
OX371262.1_Lypha_dubia_genome_assembly,_chromosome:_3	AUGUSTUS	exon	56201720	56201983	.	+	.	ID=g17590.t1.exon4;Parent=g17590.t1;
OX371262.1_Lypha_dubia_genome_assembly,_chromosome:_3	AUGUSTUS	intron	56201984	56202060	1	+	.	ID=g17590.t1.intron4;Parent=g17590.t1;
OX371262.1_Lypha_dubia_genome_assembly,_chromosome:_3	AUGUSTUS	CDS	56202061	56202443	1	+	0	ID=g17590.t1.CDS5;Parent=g17590.t1;
OX371262.1_Lypha_dubia_genome_assembly,_chromosome:_3	AUGUSTUS	exon	56202061	56202443	.	+	.	ID=g17590.t1.exon5;Parent=g17590.t1;
OX371262.1_Lypha_dubia_genome_assembly,_chromosome:_3	AUGUSTUS	intron	56202444	56202506	1	+	.	ID=g17590.t1.intron5;Parent=g17590.t1;
OX371262.1_Lypha_dubia_genome_assembly,_chromosome:_3	AUGUSTUS	CDS	56202507	56202627	1	+	1	ID=g17590.t1.CDS6;Parent=g17590.t1;
OX371262.1_Lypha_dubia_genome_assembly,_chromosome:_3	AUGUSTUS	exon	56202507	56202627	.	+	.	ID=g17590.t1.exon6;Parent=g17590.t1;
OX371262.1_Lypha_dubia_genome_assembly,_chromosome:_3	AUGUSTUS	intron	56202628	56202696	1	+	.	ID=g17590.t1.intron6;Parent=g17590.t1;
OX371262.1_Lypha_dubia_genome_assembly,_chromosome:_3	AUGUSTUS	CDS	56202697	56202831	1	+	0	ID=g17590.t1.CDS7;Parent=g17590.t1;
OX371262.1_Lypha_dubia_genome_assembly,_chromosome:_3	AUGUSTUS	exon	56202697	56202831	.	+	.	ID=g17590.t1.exon7;Parent=g17590.t1;
OX371262.1_Lypha_dubia_genome_assembly,_chromosome:_3	AUGUSTUS	stop_codon	56202829	56202831	.	+	0	ID=g17590.t1.stop1;Parent=g17590.t1;
OX371262.1_Lypha_dubia_genome_assembly,_chromosome:_3	AUGUSTUS	gene	56203132	56204571	.	-	.	ID=g17591;
OX371262.1_Lypha_dubia_genome_assembly,_chromosome:_3	AUGUSTUS	mRNA	56203132	56204571	1	-	.	ID=g17591.t1;Parent=g17591;
OX371262.1_Lypha_dubia_genome_assembly,_chromosome:_3	AUGUSTUS	stop_codon	56203132	56203134	.	-	0	ID=g17591.t1.stop1;Parent=g17591.t1;
OX371262.1_Lypha_dubia_genome_assembly,_chromosome:_3	AUGUSTUS	CDS	56203132	56204571	1	-	0	ID=g17591.t1.CDS1;Parent=g17591.t1;
OX371262.1_Lypha_dubia_genome_assembly,_chromosome:_3	AUGUSTUS	exon	56203132	56204571	.	-	.	ID=g17591.t1.exon1;Parent=g17591.t1;
OX371262.1_Lypha_dubia_genome_assembly,_chromosome:_3	AUGUSTUS	start_codon	56204569	56204571	.	-	0	ID=g17591.t1.start1;Parent=g17591.t1;
OX371262.1_Lypha_dubia_genome_assembly,_chromosome:_3	AUGUSTUS	gene	56206280	56218297	.	+	.	ID=g17592;
OX371262.1_Lypha_dubia_genome_assembly,_chromosome:_3	AUGUSTUS	mRNA	56206280	56218297	1	+	.	ID=g17592.t1;Parent=g17592;
OX371262.1_Lypha_dubia_genome_assembly,_chromosome:_3	AUGUSTUS	start_codon	56206280	56206282	.	+	0	ID=g17592.t1.start1;Parent=g17592.t1;
OX371262.1_Lypha_dubia_genome_assembly,_chromosome:_3	AUGUSTUS	CDS	56206280	56206315	1	+	0	ID=g17592.t1.CDS1;Parent=g17592.t1;
OX371262.1_Lypha_dubia_genome_assembly,_chromosome:_3	AUGUSTUS	exon	56206280	56206315	.	+	.	ID=g17592.t1.exon1;Parent=g17592.t1;
OX371262.1_Lypha_dubia_genome_assembly,_chromosome:_3	AUGUSTUS	intron	56206316	56206367	1	+	.	ID=g17592.t1.intron1;Parent=g17592.t1;
OX371262.1_Lypha_dubia_genome_assembly,_chromosome:_3	AUGUSTUS	CDS	56206368	56206597	1	+	0	ID=g17592.t1.CDS2;Parent=g17592.t1;
OX371262.1_Lypha_dubia_genome_assembly,_chromosome:_3	AUGUSTUS	exon	56206368	56206597	.	+	.	ID=g17592.t1.exon2;Parent=g17592.t1;
OX371262.1_Lypha_dubia_genome_assembly,_chromosome:_3	AUGUSTUS	intron	56206598	56206668	1	+	.	ID=g17592.t1.intron2;Parent=g17592.t1;
OX371262.1_Lypha_dubia_genome_assembly,_chromosome:_3	AUGUSTUS	CDS	56206669	56206834	1	+	1	ID=g17592.t1.CDS3;Parent=g17592.t1;
OX371262.1_Lypha_dubia_genome_assembly,_chromosome:_3	AUGUSTUS	exon	56206669	56206834	.	+	.	ID=g17592.t1.exon3;Parent=g17592.t1;
OX371262.1_Lypha_dubia_genome_assembly,_chromosome:_3	AUGUSTUS	intron	56206835	56207443	1	+	.	ID=g17592.t1.intron3;Parent=g17592.t1;
OX371262.1_Lypha_dubia_genome_assembly,_chromosome:_3	AUGUSTUS	CDS	56207444	56207682	1	+	0	ID=g17592.t1.CDS4;Parent=g17592.t1;
OX371262.1_Lypha_dubia_genome_assembly,_chromosome:_3	AUGUSTUS	exon	56207444	56207682	.	+	.	ID=g17592.t1.exon4;Parent=g17592.t1;
OX371262.1_Lypha_dubia_genome_assembly,_chromosome:_3	AUGUSTUS	intron	56207683	56207751	1	+	.	ID=g17592.t1.intron4;Parent=g17592.t1;
OX371262.1_Lypha_dubia_genome_assembly,_chromosome:_3	AUGUSTUS	CDS	56207752	56207968	1	+	1	ID=g17592.t1.CDS5;Parent=g17592.t1;
OX371262.1_Lypha_dubia_genome_assembly,_chromosome:_3	AUGUSTUS	exon	56207752	56207968	.	+	.	ID=g17592.t1.exon5;Parent=g17592.t1;
OX371262.1_Lypha_dubia_genome_assembly,_chromosome:_3	AUGUSTUS	intron	56207969	56208099	1	+	.	ID=g17592.t1.intron5;Parent=g17592.t1;
OX371262.1_Lypha_dubia_genome_assembly,_chromosome:_3	AUGUSTUS	CDS	56208100	56208198	1	+	0	ID=g17592.t1.CDS6;Parent=g17592.t1;
OX371262.1_Lypha_dubia_genome_assembly,_chromosome:_3	AUGUSTUS	exon	56208100	56208198	.	+	.	ID=g17592.t1.exon6;Parent=g17592.t1;
OX371262.1_Lypha_dubia_genome_assembly,_chromosome:_3	AUGUSTUS	intron	56208199	56208275	1	+	.	ID=g17592.t1.intron6;Parent=g17592.t1;
OX371262.1_Lypha_dubia_genome_assembly,_chromosome:_3	AUGUSTUS	CDS	56208276	56208422	1	+	0	ID=g17592.t1.CDS7;Parent=g17592.t1;
OX371262.1_Lypha_dubia_genome_assembly,_chromosome:_3	AUGUSTUS	exon	56208276	56208422	.	+	.	ID=g17592.t1.exon7;Parent=g17592.t1;
OX371262.1_Lypha_dubia_genome_assembly,_chromosome:_3	AUGUSTUS	intron	56208423	56208478	1	+	.	ID=g17592.t1.intron7;Parent=g17592.t1;
OX371262.1_Lypha_dubia_genome_assembly,_chromosome:_3	AUGUSTUS	CDS	56208479	56209158	1	+	0	ID=g17592.t1.CDS8;Parent=g17592.t1;
OX371262.1_Lypha_dubia_genome_assembly,_chromosome:_3	AUGUSTUS	exon	56208479	56209158	.	+	.	ID=g17592.t1.exon8;Parent=g17592.t1;
OX371262.1_Lypha_dubia_genome_assembly,_chromosome:_3	AUGUSTUS	intron	56209159	56209222	1	+	.	ID=g17592.t1.intron8;Parent=g17592.t1;
OX371262.1_Lypha_dubia_genome_assembly,_chromosome:_3	AUGUSTUS	CDS	56209223	56209367	1	+	1	ID=g17592.t1.CDS9;Parent=g17592.t1;
OX371262.1_Lypha_dubia_genome_assembly,_chromosome:_3	AUGUSTUS	exon	56209223	56209367	.	+	.	ID=g17592.t1.exon9;Parent=g17592.t1;
OX371262.1_Lypha_dubia_genome_assembly,_chromosome:_3	AUGUSTUS	intron	56209368	56209433	1	+	.	ID=g17592.t1.intron9;Parent=g17592.t1;
OX371262.1_Lypha_dubia_genome_assembly,_chromosome:_3	AUGUSTUS	CDS	56209434	56209581	1	+	0	ID=g17592.t1.CDS10;Parent=g17592.t1;
OX371262.1_Lypha_dubia_genome_assembly,_chromosome:_3	AUGUSTUS	exon	56209434	56209581	.	+	.	ID=g17592.t1.exon10;Parent=g17592.t1;
OX371262.1_Lypha_dubia_genome_assembly,_chromosome:_3	AUGUSTUS	intron	56209582	56209654	1	+	.	ID=g17592.t1.intron10;Parent=g17592.t1;
OX371262.1_Lypha_dubia_genome_assembly,_chromosome:_3	AUGUSTUS	CDS	56209655	56209808	1	+	2	ID=g17592.t1.CDS11;Parent=g17592.t1;
OX371262.1_Lypha_dubia_genome_assembly,_chromosome:_3	AUGUSTUS	exon	56209655	56209808	.	+	.	ID=g17592.t1.exon11;Parent=g17592.t1;
OX371262.1_Lypha_dubia_genome_assembly,_chromosome:_3	AUGUSTUS	intron	56209809	56215664	1	+	.	ID=g17592.t1.intron11;Parent=g17592.t1;
OX371262.1_Lypha_dubia_genome_assembly,_chromosome:_3	AUGUSTUS	CDS	56215665	56216070	1	+	1	ID=g17592.t1.CDS12;Parent=g17592.t1;
OX371262.1_Lypha_dubia_genome_assembly,_chromosome:_3	AUGUSTUS	exon	56215665	56216070	.	+	.	ID=g17592.t1.exon12;Parent=g17592.t1;
OX371262.1_Lypha_dubia_genome_assembly,_chromosome:_3	AUGUSTUS	intron	56216071	56216140	1	+	.	ID=g17592.t1.intron12;Parent=g17592.t1;
OX371262.1_Lypha_dubia_genome_assembly,_chromosome:_3	AUGUSTUS	CDS	56216141	56216279	1	+	0	ID=g17592.t1.CDS13;Parent=g17592.t1;
OX371262.1_Lypha_dubia_genome_assembly,_chromosome:_3	AUGUSTUS	exon	56216141	56216279	.	+	.	ID=g17592.t1.exon13;Parent=g17592.t1;
OX371262.1_Lypha_dubia_genome_assembly,_chromosome:_3	AUGUSTUS	intron	56216280	56216544	1	+	.	ID=g17592.t1.intron13;Parent=g17592.t1;
OX371262.1_Lypha_dubia_genome_assembly,_chromosome:_3	AUGUSTUS	CDS	56216545	56216622	1	+	2	ID=g17592.t1.CDS14;Parent=g17592.t1;
OX371262.1_Lypha_dubia_genome_assembly,_chromosome:_3	AUGUSTUS	exon	56216545	56216622	.	+	.	ID=g17592.t1.exon14;Parent=g17592.t1;
OX371262.1_Lypha_dubia_genome_assembly,_chromosome:_3	AUGUSTUS	intron	56216623	56216686	1	+	.	ID=g17592.t1.intron14;Parent=g17592.t1;
OX371262.1_Lypha_dubia_genome_assembly,_chromosome:_3	AUGUSTUS	CDS	56216687	56216748	1	+	2	ID=g17592.t1.CDS15;Parent=g17592.t1;
OX371262.1_Lypha_dubia_genome_assembly,_chromosome:_3	AUGUSTUS	exon	56216687	56216748	.	+	.	ID=g17592.t1.exon15;Parent=g17592.t1;
OX371262.1_Lypha_dubia_genome_assembly,_chromosome:_3	AUGUSTUS	intron	56216749	56216814	1	+	.	ID=g17592.t1.intron15;Parent=g17592.t1;
OX371262.1_Lypha_dubia_genome_assembly,_chromosome:_3	AUGUSTUS	CDS	56216815	56216954	1	+	0	ID=g17592.t1.CDS16;Parent=g17592.t1;
OX371262.1_Lypha_dubia_genome_assembly,_chromosome:_3	AUGUSTUS	exon	56216815	56216954	.	+	.	ID=g17592.t1.exon16;Parent=g17592.t1;
OX371262.1_Lypha_dubia_genome_assembly,_chromosome:_3	AUGUSTUS	intron	56216955	56217521	1	+	.	ID=g17592.t1.intron16;Parent=g17592.t1;
OX371262.1_Lypha_dubia_genome_assembly,_chromosome:_3	AUGUSTUS	CDS	56217522	56217641	1	+	1	ID=g17592.t1.CDS17;Parent=g17592.t1;
OX371262.1_Lypha_dubia_genome_assembly,_chromosome:_3	AUGUSTUS	exon	56217522	56217641	.	+	.	ID=g17592.t1.exon17;Parent=g17592.t1;
OX371262.1_Lypha_dubia_genome_assembly,_chromosome:_3	AUGUSTUS	intron	56217642	56217708	1	+	.	ID=g17592.t1.intron17;Parent=g17592.t1;
OX371262.1_Lypha_dubia_genome_assembly,_chromosome:_3	AUGUSTUS	CDS	56217709	56217779	1	+	1	ID=g17592.t1.CDS18;Parent=g17592.t1;
OX371262.1_Lypha_dubia_genome_assembly,_chromosome:_3	AUGUSTUS	exon	56217709	56217779	.	+	.	ID=g17592.t1.exon18;Parent=g17592.t1;
OX371262.1_Lypha_dubia_genome_assembly,_chromosome:_3	AUGUSTUS	intron	56217780	56218247	1	+	.	ID=g17592.t1.intron18;Parent=g17592.t1;
OX371262.1_Lypha_dubia_genome_assembly,_chromosome:_3	AUGUSTUS	CDS	56218248	56218297	1	+	2	ID=g17592.t1.CDS19;Parent=g17592.t1;
OX371262.1_Lypha_dubia_genome_assembly,_chromosome:_3	AUGUSTUS	exon	56218248	56218297	.	+	.	ID=g17592.t1.exon19;Parent=g17592.t1;
OX371262.1_Lypha_dubia_genome_assembly,_chromosome:_3	AUGUSTUS	stop_codon	56218295	56218297	.	+	0	ID=g17592.t1.stop1;Parent=g17592.t1;
OX371262.1_Lypha_dubia_genome_assembly,_chromosome:_3	AUGUSTUS	gene	56223589	56224611	.	+	.	ID=g17593;
OX371262.1_Lypha_dubia_genome_assembly,_chromosome:_3	AUGUSTUS	mRNA	56223589	56224611	1	+	.	ID=g17593.t1;Parent=g17593;
OX371262.1_Lypha_dubia_genome_assembly,_chromosome:_3	AUGUSTUS	start_codon	56223589	56223591	.	+	0	ID=g17593.t1.start1;Parent=g17593.t1;
OX371262.1_Lypha_dubia_genome_assembly,_chromosome:_3	AUGUSTUS	CDS	56223589	56224611	1	+	0	ID=g17593.t1.CDS1;Parent=g17593.t1;
OX371262.1_Lypha_dubia_genome_assembly,_chromosome:_3	AUGUSTUS	exon	56223589	56224611	.	+	.	ID=g17593.t1.exon1;Parent=g17593.t1;
OX371262.1_Lypha_dubia_genome_assembly,_chromosome:_3	AUGUSTUS	stop_codon	56224609	56224611	.	+	0	ID=g17593.t1.stop1;Parent=g17593.t1;
OX371262.1_Lypha_dubia_genome_assembly,_chromosome:_3	AUGUSTUS	gene	56261477	56266134	.	+	.	ID=g17594;
OX371262.1_Lypha_dubia_genome_assembly,_chromosome:_3	AUGUSTUS	mRNA	56261477	56266134	0.74	+	.	ID=g17594.t1;Parent=g17594;
OX371262.1_Lypha_dubia_genome_assembly,_chromosome:_3	AUGUSTUS	start_codon	56261477	56261479	.	+	0	ID=g17594.t1.start1;Parent=g17594.t1;
OX371262.1_Lypha_dubia_genome_assembly,_chromosome:_3	AUGUSTUS	CDS	56261477	56261659	0.76	+	0	ID=g17594.t1.CDS1;Parent=g17594.t1;
OX371262.1_Lypha_dubia_genome_assembly,_chromosome:_3	AUGUSTUS	exon	56261477	56261659	.	+	.	ID=g17594.t1.exon1;Parent=g17594.t1;
OX371262.1_Lypha_dubia_genome_assembly,_chromosome:_3	AUGUSTUS	intron	56261660	56265816	0.74	+	.	ID=g17594.t1.intron1;Parent=g17594.t1;
OX371262.1_Lypha_dubia_genome_assembly,_chromosome:_3	AUGUSTUS	CDS	56265817	56266134	0.93	+	0	ID=g17594.t1.CDS2;Parent=g17594.t1;
OX371262.1_Lypha_dubia_genome_assembly,_chromosome:_3	AUGUSTUS	exon	56265817	56266134	.	+	.	ID=g17594.t1.exon2;Parent=g17594.t1;
OX371262.1_Lypha_dubia_genome_assembly,_chromosome:_3	AUGUSTUS	stop_codon	56266132	56266134	.	+	0	ID=g17594.t1.stop1;Parent=g17594.t1;
OX371262.1_Lypha_dubia_genome_assembly,_chromosome:_3	AUGUSTUS	gene	56267771	56268695	.	+	.	ID=g17595;
OX371262.1_Lypha_dubia_genome_assembly,_chromosome:_3	AUGUSTUS	mRNA	56267771	56268695	0.4	+	.	ID=g17595.t1;Parent=g17595;
OX371262.1_Lypha_dubia_genome_assembly,_chromosome:_3	AUGUSTUS	start_codon	56267771	56267773	.	+	0	ID=g17595.t1.start1;Parent=g17595.t1;
OX371262.1_Lypha_dubia_genome_assembly,_chromosome:_3	AUGUSTUS	CDS	56267771	56268562	0.94	+	0	ID=g17595.t1.CDS1;Parent=g17595.t1;
OX371262.1_Lypha_dubia_genome_assembly,_chromosome:_3	AUGUSTUS	exon	56267771	56268562	.	+	.	ID=g17595.t1.exon1;Parent=g17595.t1;
OX371262.1_Lypha_dubia_genome_assembly,_chromosome:_3	AUGUSTUS	intron	56268563	56268662	0.4	+	.	ID=g17595.t1.intron1;Parent=g17595.t1;
OX371262.1_Lypha_dubia_genome_assembly,_chromosome:_3	AUGUSTUS	CDS	56268663	56268695	0.4	+	0	ID=g17595.t1.CDS2;Parent=g17595.t1;
OX371262.1_Lypha_dubia_genome_assembly,_chromosome:_3	AUGUSTUS	exon	56268663	56268695	.	+	.	ID=g17595.t1.exon2;Parent=g17595.t1;
OX371262.1_Lypha_dubia_genome_assembly,_chromosome:_3	AUGUSTUS	stop_codon	56268693	56268695	.	+	0	ID=g17595.t1.stop1;Parent=g17595.t1;
OX371262.1_Lypha_dubia_genome_assembly,_chromosome:_3	AUGUSTUS	gene	56272366	56276119	.	-	.	ID=g17596;
OX371262.1_Lypha_dubia_genome_assembly,_chromosome:_3	AUGUSTUS	mRNA	56272366	56276119	0.41	-	.	ID=g17596.t1;Parent=g17596;
OX371262.1_Lypha_dubia_genome_assembly,_chromosome:_3	AUGUSTUS	stop_codon	56272366	56272368	.	-	0	ID=g17596.t1.stop1;Parent=g17596.t1;
OX371262.1_Lypha_dubia_genome_assembly,_chromosome:_3	AUGUSTUS	CDS	56272366	56272727	0.52	-	2	ID=g17596.t1.CDS1;Parent=g17596.t1;
OX371262.1_Lypha_dubia_genome_assembly,_chromosome:_3	AUGUSTUS	exon	56272366	56272727	.	-	.	ID=g17596.t1.exon1;Parent=g17596.t1;
OX371262.1_Lypha_dubia_genome_assembly,_chromosome:_3	AUGUSTUS	intron	56272728	56274245	0.47	-	.	ID=g17596.t1.intron1;Parent=g17596.t1;
OX371262.1_Lypha_dubia_genome_assembly,_chromosome:_3	AUGUSTUS	CDS	56274246	56274609	0.76	-	0	ID=g17596.t1.CDS2;Parent=g17596.t1;
OX371262.1_Lypha_dubia_genome_assembly,_chromosome:_3	AUGUSTUS	exon	56274246	56274609	.	-	.	ID=g17596.t1.exon2;Parent=g17596.t1;
OX371262.1_Lypha_dubia_genome_assembly,_chromosome:_3	AUGUSTUS	intron	56274610	56274772	0.86	-	.	ID=g17596.t1.intron2;Parent=g17596.t1;
OX371262.1_Lypha_dubia_genome_assembly,_chromosome:_3	AUGUSTUS	CDS	56274773	56276119	0.86	-	0	ID=g17596.t1.CDS3;Parent=g17596.t1;
OX371262.1_Lypha_dubia_genome_assembly,_chromosome:_3	AUGUSTUS	exon	56274773	56276119	.	-	.	ID=g17596.t1.exon3;Parent=g17596.t1;
OX371262.1_Lypha_dubia_genome_assembly,_chromosome:_3	AUGUSTUS	start_codon	56276117	56276119	.	-	0	ID=g17596.t1.start1;Parent=g17596.t1;
OX371262.1_Lypha_dubia_genome_assembly,_chromosome:_3	AUGUSTUS	mRNA	56272366	56275606	0.33	-	.	ID=g17596.t2;Parent=g17596;
OX371262.1_Lypha_dubia_genome_assembly,_chromosome:_3	AUGUSTUS	stop_codon	56272366	56272368	.	-	0	ID=g17596.t2.stop1;Parent=g17596.t2;
OX371262.1_Lypha_dubia_genome_assembly,_chromosome:_3	AUGUSTUS	CDS	56272366	56272727	0.52	-	2	ID=g17596.t2.CDS1;Parent=g17596.t2;
OX371262.1_Lypha_dubia_genome_assembly,_chromosome:_3	AUGUSTUS	exon	56272366	56272727	.	-	.	ID=g17596.t2.exon1;Parent=g17596.t2;
OX371262.1_Lypha_dubia_genome_assembly,_chromosome:_3	AUGUSTUS	intron	56272728	56274392	0.43	-	.	ID=g17596.t2.intron1;Parent=g17596.t2;
OX371262.1_Lypha_dubia_genome_assembly,_chromosome:_3	AUGUSTUS	CDS	56274393	56274609	0.65	-	0	ID=g17596.t2.CDS2;Parent=g17596.t2;
OX371262.1_Lypha_dubia_genome_assembly,_chromosome:_3	AUGUSTUS	exon	56274393	56274609	.	-	.	ID=g17596.t2.exon2;Parent=g17596.t2;
OX371262.1_Lypha_dubia_genome_assembly,_chromosome:_3	AUGUSTUS	intron	56274610	56274817	1	-	.	ID=g17596.t2.intron2;Parent=g17596.t2;
OX371262.1_Lypha_dubia_genome_assembly,_chromosome:_3	AUGUSTUS	CDS	56274818	56275606	0.8	-	0	ID=g17596.t2.CDS3;Parent=g17596.t2;
OX371262.1_Lypha_dubia_genome_assembly,_chromosome:_3	AUGUSTUS	exon	56274818	56275606	.	-	.	ID=g17596.t2.exon3;Parent=g17596.t2;
OX371262.1_Lypha_dubia_genome_assembly,_chromosome:_3	AUGUSTUS	start_codon	56275604	56275606	.	-	0	ID=g17596.t2.start1;Parent=g17596.t2;
OX371262.1_Lypha_dubia_genome_assembly,_chromosome:_3	AUGUSTUS	gene	56276239	56276649	.	-	.	ID=g17597;
OX371262.1_Lypha_dubia_genome_assembly,_chromosome:_3	AUGUSTUS	mRNA	56276239	56276649	1	-	.	ID=g17597.t1;Parent=g17597;
OX371262.1_Lypha_dubia_genome_assembly,_chromosome:_3	AUGUSTUS	stop_codon	56276239	56276241	.	-	0	ID=g17597.t1.stop1;Parent=g17597.t1;
OX371262.1_Lypha_dubia_genome_assembly,_chromosome:_3	AUGUSTUS	CDS	56276239	56276649	1	-	0	ID=g17597.t1.CDS1;Parent=g17597.t1;
OX371262.1_Lypha_dubia_genome_assembly,_chromosome:_3	AUGUSTUS	exon	56276239	56276649	.	-	.	ID=g17597.t1.exon1;Parent=g17597.t1;
OX371262.1_Lypha_dubia_genome_assembly,_chromosome:_3	AUGUSTUS	start_codon	56276647	56276649	.	-	0	ID=g17597.t1.start1;Parent=g17597.t1;
OX371262.1_Lypha_dubia_genome_assembly,_chromosome:_3	AUGUSTUS	gene	56280556	56285782	.	+	.	ID=g17598;
OX371262.1_Lypha_dubia_genome_assembly,_chromosome:_3	AUGUSTUS	mRNA	56280556	56285782	0.81	+	.	ID=g17598.t1;Parent=g17598;
OX371262.1_Lypha_dubia_genome_assembly,_chromosome:_3	AUGUSTUS	start_codon	56280556	56280558	.	+	0	ID=g17598.t1.start1;Parent=g17598.t1;
OX371262.1_Lypha_dubia_genome_assembly,_chromosome:_3	AUGUSTUS	CDS	56280556	56280642	0.81	+	0	ID=g17598.t1.CDS1;Parent=g17598.t1;
OX371262.1_Lypha_dubia_genome_assembly,_chromosome:_3	AUGUSTUS	exon	56280556	56280642	.	+	.	ID=g17598.t1.exon1;Parent=g17598.t1;
OX371262.1_Lypha_dubia_genome_assembly,_chromosome:_3	AUGUSTUS	intron	56280643	56282440	0.81	+	.	ID=g17598.t1.intron1;Parent=g17598.t1;
OX371262.1_Lypha_dubia_genome_assembly,_chromosome:_3	AUGUSTUS	CDS	56282441	56283647	0.99	+	0	ID=g17598.t1.CDS2;Parent=g17598.t1;
OX371262.1_Lypha_dubia_genome_assembly,_chromosome:_3	AUGUSTUS	exon	56282441	56283647	.	+	.	ID=g17598.t1.exon2;Parent=g17598.t1;
OX371262.1_Lypha_dubia_genome_assembly,_chromosome:_3	AUGUSTUS	intron	56283648	56284179	1	+	.	ID=g17598.t1.intron2;Parent=g17598.t1;
OX371262.1_Lypha_dubia_genome_assembly,_chromosome:_3	AUGUSTUS	CDS	56284180	56284355	1	+	2	ID=g17598.t1.CDS3;Parent=g17598.t1;
OX371262.1_Lypha_dubia_genome_assembly,_chromosome:_3	AUGUSTUS	exon	56284180	56284355	.	+	.	ID=g17598.t1.exon3;Parent=g17598.t1;
OX371262.1_Lypha_dubia_genome_assembly,_chromosome:_3	AUGUSTUS	intron	56284356	56284492	1	+	.	ID=g17598.t1.intron3;Parent=g17598.t1;
OX371262.1_Lypha_dubia_genome_assembly,_chromosome:_3	AUGUSTUS	CDS	56284493	56285782	1	+	0	ID=g17598.t1.CDS4;Parent=g17598.t1;
OX371262.1_Lypha_dubia_genome_assembly,_chromosome:_3	AUGUSTUS	exon	56284493	56285782	.	+	.	ID=g17598.t1.exon4;Parent=g17598.t1;
OX371262.1_Lypha_dubia_genome_assembly,_chromosome:_3	AUGUSTUS	stop_codon	56285780	56285782	.	+	0	ID=g17598.t1.stop1;Parent=g17598.t1;
OX371262.1_Lypha_dubia_genome_assembly,_chromosome:_3	GeneMark.hmm3	mRNA	56282528	56285782	.	+	.	ID=g17598.t2;Parent=g17598;
OX371262.1_Lypha_dubia_genome_assembly,_chromosome:_3	GeneMark.hmm3	start_codon	56282528	56282530	.	+	0	ID=g17598.t2.start1;Parent=g17598.t2;
OX371262.1_Lypha_dubia_genome_assembly,_chromosome:_3	GeneMark.hmm3	CDS	56282528	56283647	.	+	0	ID=g17598.t2.CDS1;Parent=g17598.t2;
OX371262.1_Lypha_dubia_genome_assembly,_chromosome:_3	GeneMark.hmm3	exon	56282528	56283647	0	+	.	ID=g17598.t2.exon1;Parent=g17598.t2;
OX371262.1_Lypha_dubia_genome_assembly,_chromosome:_3	GeneMark.hmm3	intron	56283648	56284179	.	+	2	ID=g17598.t2.intron1;Parent=g17598.t2;
OX371262.1_Lypha_dubia_genome_assembly,_chromosome:_3	GeneMark.hmm3	CDS	56284180	56284355	.	+	2	ID=g17598.t2.CDS2;Parent=g17598.t2;
OX371262.1_Lypha_dubia_genome_assembly,_chromosome:_3	GeneMark.hmm3	exon	56284180	56284355	0	+	.	ID=g17598.t2.exon2;Parent=g17598.t2;
OX371262.1_Lypha_dubia_genome_assembly,_chromosome:_3	GeneMark.hmm3	intron	56284356	56284492	.	+	0	ID=g17598.t2.intron2;Parent=g17598.t2;
OX371262.1_Lypha_dubia_genome_assembly,_chromosome:_3	GeneMark.hmm3	CDS	56284493	56285782	.	+	0	ID=g17598.t2.CDS3;Parent=g17598.t2;
OX371262.1_Lypha_dubia_genome_assembly,_chromosome:_3	GeneMark.hmm3	exon	56284493	56285782	0	+	.	ID=g17598.t2.exon3;Parent=g17598.t2;
OX371262.1_Lypha_dubia_genome_assembly,_chromosome:_3	GeneMark.hmm3	stop_codon	56285780	56285782	.	+	0	ID=g17598.t2.stop1;Parent=g17598.t2;
OX371262.1_Lypha_dubia_genome_assembly,_chromosome:_3	AUGUSTUS	gene	56292833	56293492	.	-	.	ID=g17599;
OX371262.1_Lypha_dubia_genome_assembly,_chromosome:_3	AUGUSTUS	mRNA	56292833	56293492	1	-	.	ID=g17599.t1;Parent=g17599;
OX371262.1_Lypha_dubia_genome_assembly,_chromosome:_3	AUGUSTUS	stop_codon	56292833	56292835	.	-	0	ID=g17599.t1.stop1;Parent=g17599.t1;
OX371262.1_Lypha_dubia_genome_assembly,_chromosome:_3	AUGUSTUS	CDS	56292833	56293492	1	-	0	ID=g17599.t1.CDS1;Parent=g17599.t1;
OX371262.1_Lypha_dubia_genome_assembly,_chromosome:_3	AUGUSTUS	exon	56292833	56293492	.	-	.	ID=g17599.t1.exon1;Parent=g17599.t1;
OX371262.1_Lypha_dubia_genome_assembly,_chromosome:_3	AUGUSTUS	start_codon	56293490	56293492	.	-	0	ID=g17599.t1.start1;Parent=g17599.t1;
OX371262.1_Lypha_dubia_genome_assembly,_chromosome:_3	AUGUSTUS	gene	56296824	56306042	.	-	.	ID=g17600;
OX371262.1_Lypha_dubia_genome_assembly,_chromosome:_3	AUGUSTUS	mRNA	56296824	56306042	1	-	.	ID=g17600.t1;Parent=g17600;
OX371262.1_Lypha_dubia_genome_assembly,_chromosome:_3	AUGUSTUS	stop_codon	56296824	56296826	.	-	0	ID=g17600.t1.stop1;Parent=g17600.t1;
OX371262.1_Lypha_dubia_genome_assembly,_chromosome:_3	AUGUSTUS	CDS	56296824	56297145	1	-	1	ID=g17600.t1.CDS1;Parent=g17600.t1;
OX371262.1_Lypha_dubia_genome_assembly,_chromosome:_3	AUGUSTUS	exon	56296824	56297145	.	-	.	ID=g17600.t1.exon1;Parent=g17600.t1;
OX371262.1_Lypha_dubia_genome_assembly,_chromosome:_3	AUGUSTUS	intron	56297146	56298995	1	-	.	ID=g17600.t1.intron1;Parent=g17600.t1;
OX371262.1_Lypha_dubia_genome_assembly,_chromosome:_3	AUGUSTUS	CDS	56298996	56299174	1	-	0	ID=g17600.t1.CDS2;Parent=g17600.t1;
OX371262.1_Lypha_dubia_genome_assembly,_chromosome:_3	AUGUSTUS	exon	56298996	56299174	.	-	.	ID=g17600.t1.exon2;Parent=g17600.t1;
OX371262.1_Lypha_dubia_genome_assembly,_chromosome:_3	AUGUSTUS	intron	56299175	56299243	1	-	.	ID=g17600.t1.intron2;Parent=g17600.t1;
OX371262.1_Lypha_dubia_genome_assembly,_chromosome:_3	AUGUSTUS	CDS	56299244	56299669	1	-	0	ID=g17600.t1.CDS3;Parent=g17600.t1;
OX371262.1_Lypha_dubia_genome_assembly,_chromosome:_3	AUGUSTUS	exon	56299244	56299669	.	-	.	ID=g17600.t1.exon3;Parent=g17600.t1;
OX371262.1_Lypha_dubia_genome_assembly,_chromosome:_3	AUGUSTUS	intron	56299670	56299731	1	-	.	ID=g17600.t1.intron3;Parent=g17600.t1;
OX371262.1_Lypha_dubia_genome_assembly,_chromosome:_3	AUGUSTUS	CDS	56299732	56300113	1	-	1	ID=g17600.t1.CDS4;Parent=g17600.t1;
OX371262.1_Lypha_dubia_genome_assembly,_chromosome:_3	AUGUSTUS	exon	56299732	56300113	.	-	.	ID=g17600.t1.exon4;Parent=g17600.t1;
OX371262.1_Lypha_dubia_genome_assembly,_chromosome:_3	AUGUSTUS	intron	56300114	56300676	1	-	.	ID=g17600.t1.intron4;Parent=g17600.t1;
OX371262.1_Lypha_dubia_genome_assembly,_chromosome:_3	AUGUSTUS	CDS	56300677	56300757	1	-	1	ID=g17600.t1.CDS5;Parent=g17600.t1;
OX371262.1_Lypha_dubia_genome_assembly,_chromosome:_3	AUGUSTUS	exon	56300677	56300757	.	-	.	ID=g17600.t1.exon5;Parent=g17600.t1;
OX371262.1_Lypha_dubia_genome_assembly,_chromosome:_3	AUGUSTUS	intron	56300758	56301184	1	-	.	ID=g17600.t1.intron5;Parent=g17600.t1;
OX371262.1_Lypha_dubia_genome_assembly,_chromosome:_3	AUGUSTUS	CDS	56301185	56301475	1	-	1	ID=g17600.t1.CDS6;Parent=g17600.t1;
OX371262.1_Lypha_dubia_genome_assembly,_chromosome:_3	AUGUSTUS	exon	56301185	56301475	.	-	.	ID=g17600.t1.exon6;Parent=g17600.t1;
OX371262.1_Lypha_dubia_genome_assembly,_chromosome:_3	AUGUSTUS	intron	56301476	56301546	1	-	.	ID=g17600.t1.intron6;Parent=g17600.t1;
OX371262.1_Lypha_dubia_genome_assembly,_chromosome:_3	AUGUSTUS	CDS	56301547	56302765	1	-	2	ID=g17600.t1.CDS7;Parent=g17600.t1;
OX371262.1_Lypha_dubia_genome_assembly,_chromosome:_3	AUGUSTUS	exon	56301547	56302765	.	-	.	ID=g17600.t1.exon7;Parent=g17600.t1;
OX371262.1_Lypha_dubia_genome_assembly,_chromosome:_3	AUGUSTUS	intron	56302766	56302825	1	-	.	ID=g17600.t1.intron7;Parent=g17600.t1;
OX371262.1_Lypha_dubia_genome_assembly,_chromosome:_3	AUGUSTUS	CDS	56302826	56303063	1	-	0	ID=g17600.t1.CDS8;Parent=g17600.t1;
OX371262.1_Lypha_dubia_genome_assembly,_chromosome:_3	AUGUSTUS	exon	56302826	56303063	.	-	.	ID=g17600.t1.exon8;Parent=g17600.t1;
OX371262.1_Lypha_dubia_genome_assembly,_chromosome:_3	AUGUSTUS	intron	56303064	56303153	1	-	.	ID=g17600.t1.intron8;Parent=g17600.t1;
OX371262.1_Lypha_dubia_genome_assembly,_chromosome:_3	AUGUSTUS	CDS	56303154	56303318	1	-	0	ID=g17600.t1.CDS9;Parent=g17600.t1;
OX371262.1_Lypha_dubia_genome_assembly,_chromosome:_3	AUGUSTUS	exon	56303154	56303318	.	-	.	ID=g17600.t1.exon9;Parent=g17600.t1;
OX371262.1_Lypha_dubia_genome_assembly,_chromosome:_3	AUGUSTUS	intron	56303319	56303397	1	-	.	ID=g17600.t1.intron9;Parent=g17600.t1;
OX371262.1_Lypha_dubia_genome_assembly,_chromosome:_3	AUGUSTUS	CDS	56303398	56303553	1	-	0	ID=g17600.t1.CDS10;Parent=g17600.t1;
OX371262.1_Lypha_dubia_genome_assembly,_chromosome:_3	AUGUSTUS	exon	56303398	56303553	.	-	.	ID=g17600.t1.exon10;Parent=g17600.t1;
OX371262.1_Lypha_dubia_genome_assembly,_chromosome:_3	AUGUSTUS	intron	56303554	56303613	1	-	.	ID=g17600.t1.intron10;Parent=g17600.t1;
OX371262.1_Lypha_dubia_genome_assembly,_chromosome:_3	AUGUSTUS	CDS	56303614	56303827	1	-	1	ID=g17600.t1.CDS11;Parent=g17600.t1;
OX371262.1_Lypha_dubia_genome_assembly,_chromosome:_3	AUGUSTUS	exon	56303614	56303827	.	-	.	ID=g17600.t1.exon11;Parent=g17600.t1;
OX371262.1_Lypha_dubia_genome_assembly,_chromosome:_3	AUGUSTUS	intron	56303828	56303884	1	-	.	ID=g17600.t1.intron11;Parent=g17600.t1;
OX371262.1_Lypha_dubia_genome_assembly,_chromosome:_3	AUGUSTUS	CDS	56303885	56304054	1	-	0	ID=g17600.t1.CDS12;Parent=g17600.t1;
OX371262.1_Lypha_dubia_genome_assembly,_chromosome:_3	AUGUSTUS	exon	56303885	56304054	.	-	.	ID=g17600.t1.exon12;Parent=g17600.t1;
OX371262.1_Lypha_dubia_genome_assembly,_chromosome:_3	AUGUSTUS	intron	56304055	56304117	1	-	.	ID=g17600.t1.intron12;Parent=g17600.t1;
OX371262.1_Lypha_dubia_genome_assembly,_chromosome:_3	AUGUSTUS	CDS	56304118	56304219	1	-	0	ID=g17600.t1.CDS13;Parent=g17600.t1;
OX371262.1_Lypha_dubia_genome_assembly,_chromosome:_3	AUGUSTUS	exon	56304118	56304219	.	-	.	ID=g17600.t1.exon13;Parent=g17600.t1;
OX371262.1_Lypha_dubia_genome_assembly,_chromosome:_3	AUGUSTUS	intron	56304220	56304283	1	-	.	ID=g17600.t1.intron13;Parent=g17600.t1;
OX371262.1_Lypha_dubia_genome_assembly,_chromosome:_3	AUGUSTUS	CDS	56304284	56304434	1	-	1	ID=g17600.t1.CDS14;Parent=g17600.t1;
OX371262.1_Lypha_dubia_genome_assembly,_chromosome:_3	AUGUSTUS	exon	56304284	56304434	.	-	.	ID=g17600.t1.exon14;Parent=g17600.t1;
OX371262.1_Lypha_dubia_genome_assembly,_chromosome:_3	AUGUSTUS	intron	56304435	56304485	1	-	.	ID=g17600.t1.intron14;Parent=g17600.t1;
OX371262.1_Lypha_dubia_genome_assembly,_chromosome:_3	AUGUSTUS	CDS	56304486	56305032	1	-	2	ID=g17600.t1.CDS15;Parent=g17600.t1;
OX371262.1_Lypha_dubia_genome_assembly,_chromosome:_3	AUGUSTUS	exon	56304486	56305032	.	-	.	ID=g17600.t1.exon15;Parent=g17600.t1;
OX371262.1_Lypha_dubia_genome_assembly,_chromosome:_3	AUGUSTUS	intron	56305033	56305741	1	-	.	ID=g17600.t1.intron15;Parent=g17600.t1;
OX371262.1_Lypha_dubia_genome_assembly,_chromosome:_3	AUGUSTUS	CDS	56305742	56306042	1	-	0	ID=g17600.t1.CDS16;Parent=g17600.t1;
OX371262.1_Lypha_dubia_genome_assembly,_chromosome:_3	AUGUSTUS	exon	56305742	56306042	.	-	.	ID=g17600.t1.exon16;Parent=g17600.t1;
OX371262.1_Lypha_dubia_genome_assembly,_chromosome:_3	AUGUSTUS	start_codon	56306040	56306042	.	-	0	ID=g17600.t1.start1;Parent=g17600.t1;
OX371262.1_Lypha_dubia_genome_assembly,_chromosome:_3	AUGUSTUS	gene	56315334	56316395	.	+	.	ID=g17601;
OX371262.1_Lypha_dubia_genome_assembly,_chromosome:_3	AUGUSTUS	mRNA	56315334	56316395	1	+	.	ID=g17601.t1;Parent=g17601;
OX371262.1_Lypha_dubia_genome_assembly,_chromosome:_3	AUGUSTUS	start_codon	56315334	56315336	.	+	0	ID=g17601.t1.start1;Parent=g17601.t1;
OX371262.1_Lypha_dubia_genome_assembly,_chromosome:_3	AUGUSTUS	CDS	56315334	56316395	1	+	0	ID=g17601.t1.CDS1;Parent=g17601.t1;
OX371262.1_Lypha_dubia_genome_assembly,_chromosome:_3	AUGUSTUS	exon	56315334	56316395	.	+	.	ID=g17601.t1.exon1;Parent=g17601.t1;
OX371262.1_Lypha_dubia_genome_assembly,_chromosome:_3	AUGUSTUS	stop_codon	56316393	56316395	.	+	0	ID=g17601.t1.stop1;Parent=g17601.t1;
OX371262.1_Lypha_dubia_genome_assembly,_chromosome:_3	AUGUSTUS	gene	56316663	56316983	.	+	.	ID=g17602;
OX371262.1_Lypha_dubia_genome_assembly,_chromosome:_3	AUGUSTUS	mRNA	56316663	56316983	0.46	+	.	ID=g17602.t1;Parent=g17602;
OX371262.1_Lypha_dubia_genome_assembly,_chromosome:_3	AUGUSTUS	start_codon	56316663	56316665	.	+	0	ID=g17602.t1.start1;Parent=g17602.t1;
OX371262.1_Lypha_dubia_genome_assembly,_chromosome:_3	AUGUSTUS	CDS	56316663	56316983	0.46	+	0	ID=g17602.t1.CDS1;Parent=g17602.t1;
OX371262.1_Lypha_dubia_genome_assembly,_chromosome:_3	AUGUSTUS	exon	56316663	56316983	.	+	.	ID=g17602.t1.exon1;Parent=g17602.t1;
OX371262.1_Lypha_dubia_genome_assembly,_chromosome:_3	AUGUSTUS	stop_codon	56316981	56316983	.	+	0	ID=g17602.t1.stop1;Parent=g17602.t1;
OX371262.1_Lypha_dubia_genome_assembly,_chromosome:_3	AUGUSTUS	gene	56317078	56318572	.	+	.	ID=g17603;
OX371262.1_Lypha_dubia_genome_assembly,_chromosome:_3	AUGUSTUS	mRNA	56317078	56318572	0.44	+	.	ID=g17603.t1;Parent=g17603;
OX371262.1_Lypha_dubia_genome_assembly,_chromosome:_3	AUGUSTUS	start_codon	56317078	56317080	.	+	0	ID=g17603.t1.start1;Parent=g17603.t1;
OX371262.1_Lypha_dubia_genome_assembly,_chromosome:_3	AUGUSTUS	CDS	56317078	56317996	0.69	+	0	ID=g17603.t1.CDS1;Parent=g17603.t1;
OX371262.1_Lypha_dubia_genome_assembly,_chromosome:_3	AUGUSTUS	exon	56317078	56317996	.	+	.	ID=g17603.t1.exon1;Parent=g17603.t1;
OX371262.1_Lypha_dubia_genome_assembly,_chromosome:_3	AUGUSTUS	intron	56317997	56318177	0.85	+	.	ID=g17603.t1.intron1;Parent=g17603.t1;
OX371262.1_Lypha_dubia_genome_assembly,_chromosome:_3	AUGUSTUS	CDS	56318178	56318572	0.57	+	2	ID=g17603.t1.CDS2;Parent=g17603.t1;
OX371262.1_Lypha_dubia_genome_assembly,_chromosome:_3	AUGUSTUS	exon	56318178	56318572	.	+	.	ID=g17603.t1.exon2;Parent=g17603.t1;
OX371262.1_Lypha_dubia_genome_assembly,_chromosome:_3	AUGUSTUS	stop_codon	56318570	56318572	.	+	0	ID=g17603.t1.stop1;Parent=g17603.t1;
OX371262.1_Lypha_dubia_genome_assembly,_chromosome:_3	AUGUSTUS	gene	56374065	56379895	.	-	.	ID=g17604;
OX371262.1_Lypha_dubia_genome_assembly,_chromosome:_3	AUGUSTUS	mRNA	56374065	56379895	0.9	-	.	ID=g17604.t1;Parent=g17604;
OX371262.1_Lypha_dubia_genome_assembly,_chromosome:_3	AUGUSTUS	stop_codon	56374065	56374067	.	-	0	ID=g17604.t1.stop1;Parent=g17604.t1;
OX371262.1_Lypha_dubia_genome_assembly,_chromosome:_3	AUGUSTUS	CDS	56374065	56374114	0.91	-	2	ID=g17604.t1.CDS1;Parent=g17604.t1;
OX371262.1_Lypha_dubia_genome_assembly,_chromosome:_3	AUGUSTUS	exon	56374065	56374114	.	-	.	ID=g17604.t1.exon1;Parent=g17604.t1;
OX371262.1_Lypha_dubia_genome_assembly,_chromosome:_3	AUGUSTUS	intron	56374115	56374221	0.9	-	.	ID=g17604.t1.intron1;Parent=g17604.t1;
OX371262.1_Lypha_dubia_genome_assembly,_chromosome:_3	AUGUSTUS	CDS	56374222	56379895	0.99	-	0	ID=g17604.t1.CDS2;Parent=g17604.t1;
OX371262.1_Lypha_dubia_genome_assembly,_chromosome:_3	AUGUSTUS	exon	56374222	56379895	.	-	.	ID=g17604.t1.exon2;Parent=g17604.t1;
OX371262.1_Lypha_dubia_genome_assembly,_chromosome:_3	AUGUSTUS	start_codon	56379893	56379895	.	-	0	ID=g17604.t1.start1;Parent=g17604.t1;
OX371262.1_Lypha_dubia_genome_assembly,_chromosome:_3	AUGUSTUS	gene	56380292	56383678	.	+	.	ID=g17605;
OX371262.1_Lypha_dubia_genome_assembly,_chromosome:_3	AUGUSTUS	mRNA	56380292	56383678	0.91	+	.	ID=g17605.t1;Parent=g17605;
OX371262.1_Lypha_dubia_genome_assembly,_chromosome:_3	AUGUSTUS	start_codon	56380292	56380294	.	+	0	ID=g17605.t1.start1;Parent=g17605.t1;
OX371262.1_Lypha_dubia_genome_assembly,_chromosome:_3	AUGUSTUS	CDS	56380292	56380765	0.96	+	0	ID=g17605.t1.CDS1;Parent=g17605.t1;
OX371262.1_Lypha_dubia_genome_assembly,_chromosome:_3	AUGUSTUS	exon	56380292	56380765	.	+	.	ID=g17605.t1.exon1;Parent=g17605.t1;
OX371262.1_Lypha_dubia_genome_assembly,_chromosome:_3	AUGUSTUS	intron	56380766	56381090	0.96	+	.	ID=g17605.t1.intron1;Parent=g17605.t1;
OX371262.1_Lypha_dubia_genome_assembly,_chromosome:_3	AUGUSTUS	CDS	56381091	56381193	1	+	0	ID=g17605.t1.CDS2;Parent=g17605.t1;
OX371262.1_Lypha_dubia_genome_assembly,_chromosome:_3	AUGUSTUS	exon	56381091	56381193	.	+	.	ID=g17605.t1.exon2;Parent=g17605.t1;
OX371262.1_Lypha_dubia_genome_assembly,_chromosome:_3	AUGUSTUS	intron	56381194	56381263	1	+	.	ID=g17605.t1.intron2;Parent=g17605.t1;
OX371262.1_Lypha_dubia_genome_assembly,_chromosome:_3	AUGUSTUS	CDS	56381264	56381420	1	+	2	ID=g17605.t1.CDS3;Parent=g17605.t1;
OX371262.1_Lypha_dubia_genome_assembly,_chromosome:_3	AUGUSTUS	exon	56381264	56381420	.	+	.	ID=g17605.t1.exon3;Parent=g17605.t1;
OX371262.1_Lypha_dubia_genome_assembly,_chromosome:_3	AUGUSTUS	intron	56381421	56381499	1	+	.	ID=g17605.t1.intron3;Parent=g17605.t1;
OX371262.1_Lypha_dubia_genome_assembly,_chromosome:_3	AUGUSTUS	CDS	56381500	56381824	0.95	+	1	ID=g17605.t1.CDS4;Parent=g17605.t1;
OX371262.1_Lypha_dubia_genome_assembly,_chromosome:_3	AUGUSTUS	exon	56381500	56381824	.	+	.	ID=g17605.t1.exon4;Parent=g17605.t1;
OX371262.1_Lypha_dubia_genome_assembly,_chromosome:_3	AUGUSTUS	intron	56381825	56383600	0.95	+	.	ID=g17605.t1.intron4;Parent=g17605.t1;
OX371262.1_Lypha_dubia_genome_assembly,_chromosome:_3	AUGUSTUS	CDS	56383601	56383678	1	+	0	ID=g17605.t1.CDS5;Parent=g17605.t1;
OX371262.1_Lypha_dubia_genome_assembly,_chromosome:_3	AUGUSTUS	exon	56383601	56383678	.	+	.	ID=g17605.t1.exon5;Parent=g17605.t1;
OX371262.1_Lypha_dubia_genome_assembly,_chromosome:_3	AUGUSTUS	stop_codon	56383676	56383678	.	+	0	ID=g17605.t1.stop1;Parent=g17605.t1;
OX371262.1_Lypha_dubia_genome_assembly,_chromosome:_3	AUGUSTUS	mRNA	56380292	56383678	0.96	+	.	ID=g17605.t2;Parent=g17605;
OX371262.1_Lypha_dubia_genome_assembly,_chromosome:_3	AUGUSTUS	start_codon	56380292	56380294	.	+	0	ID=g17605.t2.start1;Parent=g17605.t2;
OX371262.1_Lypha_dubia_genome_assembly,_chromosome:_3	AUGUSTUS	CDS	56380292	56380765	0.96	+	0	ID=g17605.t2.CDS1;Parent=g17605.t2;
OX371262.1_Lypha_dubia_genome_assembly,_chromosome:_3	AUGUSTUS	exon	56380292	56380765	.	+	.	ID=g17605.t2.exon1;Parent=g17605.t2;
OX371262.1_Lypha_dubia_genome_assembly,_chromosome:_3	AUGUSTUS	intron	56380766	56381090	0.96	+	.	ID=g17605.t2.intron1;Parent=g17605.t2;
OX371262.1_Lypha_dubia_genome_assembly,_chromosome:_3	AUGUSTUS	CDS	56381091	56381193	1	+	0	ID=g17605.t2.CDS2;Parent=g17605.t2;
OX371262.1_Lypha_dubia_genome_assembly,_chromosome:_3	AUGUSTUS	exon	56381091	56381193	.	+	.	ID=g17605.t2.exon2;Parent=g17605.t2;
OX371262.1_Lypha_dubia_genome_assembly,_chromosome:_3	AUGUSTUS	intron	56381194	56381263	1	+	.	ID=g17605.t2.intron2;Parent=g17605.t2;
OX371262.1_Lypha_dubia_genome_assembly,_chromosome:_3	AUGUSTUS	CDS	56381264	56381420	1	+	2	ID=g17605.t2.CDS3;Parent=g17605.t2;
OX371262.1_Lypha_dubia_genome_assembly,_chromosome:_3	AUGUSTUS	exon	56381264	56381420	.	+	.	ID=g17605.t2.exon3;Parent=g17605.t2;
OX371262.1_Lypha_dubia_genome_assembly,_chromosome:_3	AUGUSTUS	intron	56381421	56381499	1	+	.	ID=g17605.t2.intron3;Parent=g17605.t2;
OX371262.1_Lypha_dubia_genome_assembly,_chromosome:_3	AUGUSTUS	CDS	56381500	56381758	1	+	1	ID=g17605.t2.CDS4;Parent=g17605.t2;
OX371262.1_Lypha_dubia_genome_assembly,_chromosome:_3	AUGUSTUS	exon	56381500	56381758	.	+	.	ID=g17605.t2.exon4;Parent=g17605.t2;
OX371262.1_Lypha_dubia_genome_assembly,_chromosome:_3	AUGUSTUS	intron	56381759	56383600	1	+	.	ID=g17605.t2.intron4;Parent=g17605.t2;
OX371262.1_Lypha_dubia_genome_assembly,_chromosome:_3	AUGUSTUS	CDS	56383601	56383678	1	+	0	ID=g17605.t2.CDS5;Parent=g17605.t2;
OX371262.1_Lypha_dubia_genome_assembly,_chromosome:_3	AUGUSTUS	exon	56383601	56383678	.	+	.	ID=g17605.t2.exon5;Parent=g17605.t2;
OX371262.1_Lypha_dubia_genome_assembly,_chromosome:_3	AUGUSTUS	stop_codon	56383676	56383678	.	+	0	ID=g17605.t2.stop1;Parent=g17605.t2;
OX371262.1_Lypha_dubia_genome_assembly,_chromosome:_3	AUGUSTUS	mRNA	56381069	56383678	0.95	+	.	ID=g17605.t3;Parent=g17605;
OX371262.1_Lypha_dubia_genome_assembly,_chromosome:_3	AUGUSTUS	start_codon	56381069	56381071	.	+	0	ID=g17605.t3.start1;Parent=g17605.t3;
OX371262.1_Lypha_dubia_genome_assembly,_chromosome:_3	AUGUSTUS	CDS	56381069	56381092	1	+	0	ID=g17605.t3.CDS1;Parent=g17605.t3;
OX371262.1_Lypha_dubia_genome_assembly,_chromosome:_3	AUGUSTUS	exon	56381069	56381092	.	+	.	ID=g17605.t3.exon1;Parent=g17605.t3;
OX371262.1_Lypha_dubia_genome_assembly,_chromosome:_3	AUGUSTUS	intron	56381093	56381150	1	+	.	ID=g17605.t3.intron1;Parent=g17605.t3;
OX371262.1_Lypha_dubia_genome_assembly,_chromosome:_3	AUGUSTUS	CDS	56381151	56381193	1	+	0	ID=g17605.t3.CDS2;Parent=g17605.t3;
OX371262.1_Lypha_dubia_genome_assembly,_chromosome:_3	AUGUSTUS	exon	56381151	56381193	.	+	.	ID=g17605.t3.exon2;Parent=g17605.t3;
OX371262.1_Lypha_dubia_genome_assembly,_chromosome:_3	AUGUSTUS	intron	56381194	56381263	1	+	.	ID=g17605.t3.intron2;Parent=g17605.t3;
OX371262.1_Lypha_dubia_genome_assembly,_chromosome:_3	AUGUSTUS	CDS	56381264	56381420	1	+	2	ID=g17605.t3.CDS3;Parent=g17605.t3;
OX371262.1_Lypha_dubia_genome_assembly,_chromosome:_3	AUGUSTUS	exon	56381264	56381420	.	+	.	ID=g17605.t3.exon3;Parent=g17605.t3;
OX371262.1_Lypha_dubia_genome_assembly,_chromosome:_3	AUGUSTUS	intron	56381421	56381499	1	+	.	ID=g17605.t3.intron3;Parent=g17605.t3;
OX371262.1_Lypha_dubia_genome_assembly,_chromosome:_3	AUGUSTUS	CDS	56381500	56381758	0.95	+	1	ID=g17605.t3.CDS4;Parent=g17605.t3;
OX371262.1_Lypha_dubia_genome_assembly,_chromosome:_3	AUGUSTUS	exon	56381500	56381758	.	+	.	ID=g17605.t3.exon4;Parent=g17605.t3;
OX371262.1_Lypha_dubia_genome_assembly,_chromosome:_3	AUGUSTUS	intron	56381759	56383600	0.95	+	.	ID=g17605.t3.intron4;Parent=g17605.t3;
OX371262.1_Lypha_dubia_genome_assembly,_chromosome:_3	AUGUSTUS	CDS	56383601	56383678	1	+	0	ID=g17605.t3.CDS5;Parent=g17605.t3;
OX371262.1_Lypha_dubia_genome_assembly,_chromosome:_3	AUGUSTUS	exon	56383601	56383678	.	+	.	ID=g17605.t3.exon5;Parent=g17605.t3;
OX371262.1_Lypha_dubia_genome_assembly,_chromosome:_3	AUGUSTUS	stop_codon	56383676	56383678	.	+	0	ID=g17605.t3.stop1;Parent=g17605.t3;
OX371262.1_Lypha_dubia_genome_assembly,_chromosome:_3	AUGUSTUS	mRNA	56381069	56383678	0.89	+	.	ID=g17605.t4;Parent=g17605;
OX371262.1_Lypha_dubia_genome_assembly,_chromosome:_3	AUGUSTUS	start_codon	56381069	56381071	.	+	0	ID=g17605.t4.start1;Parent=g17605.t4;
OX371262.1_Lypha_dubia_genome_assembly,_chromosome:_3	AUGUSTUS	CDS	56381069	56381092	1	+	0	ID=g17605.t4.CDS1;Parent=g17605.t4;
OX371262.1_Lypha_dubia_genome_assembly,_chromosome:_3	AUGUSTUS	exon	56381069	56381092	.	+	.	ID=g17605.t4.exon1;Parent=g17605.t4;
OX371262.1_Lypha_dubia_genome_assembly,_chromosome:_3	AUGUSTUS	intron	56381093	56381150	1	+	.	ID=g17605.t4.intron1;Parent=g17605.t4;
OX371262.1_Lypha_dubia_genome_assembly,_chromosome:_3	AUGUSTUS	CDS	56381151	56381193	1	+	0	ID=g17605.t4.CDS2;Parent=g17605.t4;
OX371262.1_Lypha_dubia_genome_assembly,_chromosome:_3	AUGUSTUS	exon	56381151	56381193	.	+	.	ID=g17605.t4.exon2;Parent=g17605.t4;
OX371262.1_Lypha_dubia_genome_assembly,_chromosome:_3	AUGUSTUS	intron	56381194	56381263	1	+	.	ID=g17605.t4.intron2;Parent=g17605.t4;
OX371262.1_Lypha_dubia_genome_assembly,_chromosome:_3	AUGUSTUS	CDS	56381264	56381420	1	+	2	ID=g17605.t4.CDS3;Parent=g17605.t4;
OX371262.1_Lypha_dubia_genome_assembly,_chromosome:_3	AUGUSTUS	exon	56381264	56381420	.	+	.	ID=g17605.t4.exon3;Parent=g17605.t4;
OX371262.1_Lypha_dubia_genome_assembly,_chromosome:_3	AUGUSTUS	intron	56381421	56381499	1	+	.	ID=g17605.t4.intron3;Parent=g17605.t4;
OX371262.1_Lypha_dubia_genome_assembly,_chromosome:_3	AUGUSTUS	CDS	56381500	56381896	0.92	+	1	ID=g17605.t4.CDS4;Parent=g17605.t4;
OX371262.1_Lypha_dubia_genome_assembly,_chromosome:_3	AUGUSTUS	exon	56381500	56381896	.	+	.	ID=g17605.t4.exon4;Parent=g17605.t4;
OX371262.1_Lypha_dubia_genome_assembly,_chromosome:_3	AUGUSTUS	intron	56381897	56383600	0.89	+	.	ID=g17605.t4.intron4;Parent=g17605.t4;
OX371262.1_Lypha_dubia_genome_assembly,_chromosome:_3	AUGUSTUS	CDS	56383601	56383678	0.95	+	0	ID=g17605.t4.CDS5;Parent=g17605.t4;
OX371262.1_Lypha_dubia_genome_assembly,_chromosome:_3	AUGUSTUS	exon	56383601	56383678	.	+	.	ID=g17605.t4.exon5;Parent=g17605.t4;
OX371262.1_Lypha_dubia_genome_assembly,_chromosome:_3	AUGUSTUS	stop_codon	56383676	56383678	.	+	0	ID=g17605.t4.stop1;Parent=g17605.t4;
OX371262.1_Lypha_dubia_genome_assembly,_chromosome:_3	AUGUSTUS	gene	56389380	56395930	.	-	.	ID=g17606;
OX371262.1_Lypha_dubia_genome_assembly,_chromosome:_3	AUGUSTUS	mRNA	56389380	56395930	0.65	-	.	ID=g17606.t1;Parent=g17606;
OX371262.1_Lypha_dubia_genome_assembly,_chromosome:_3	AUGUSTUS	stop_codon	56389380	56389382	.	-	0	ID=g17606.t1.stop1;Parent=g17606.t1;
OX371262.1_Lypha_dubia_genome_assembly,_chromosome:_3	AUGUSTUS	CDS	56389380	56391413	1	-	0	ID=g17606.t1.CDS1;Parent=g17606.t1;
OX371262.1_Lypha_dubia_genome_assembly,_chromosome:_3	AUGUSTUS	exon	56389380	56391413	.	-	.	ID=g17606.t1.exon1;Parent=g17606.t1;
OX371262.1_Lypha_dubia_genome_assembly,_chromosome:_3	AUGUSTUS	intron	56391414	56391533	1	-	.	ID=g17606.t1.intron1;Parent=g17606.t1;
OX371262.1_Lypha_dubia_genome_assembly,_chromosome:_3	AUGUSTUS	CDS	56391534	56391748	1	-	2	ID=g17606.t1.CDS2;Parent=g17606.t1;
OX371262.1_Lypha_dubia_genome_assembly,_chromosome:_3	AUGUSTUS	exon	56391534	56391748	.	-	.	ID=g17606.t1.exon2;Parent=g17606.t1;
OX371262.1_Lypha_dubia_genome_assembly,_chromosome:_3	AUGUSTUS	intron	56391749	56391847	1	-	.	ID=g17606.t1.intron2;Parent=g17606.t1;
OX371262.1_Lypha_dubia_genome_assembly,_chromosome:_3	AUGUSTUS	CDS	56391848	56395669	0.71	-	2	ID=g17606.t1.CDS3;Parent=g17606.t1;
OX371262.1_Lypha_dubia_genome_assembly,_chromosome:_3	AUGUSTUS	exon	56391848	56395669	.	-	.	ID=g17606.t1.exon3;Parent=g17606.t1;
OX371262.1_Lypha_dubia_genome_assembly,_chromosome:_3	AUGUSTUS	intron	56395670	56395875	0.65	-	.	ID=g17606.t1.intron3;Parent=g17606.t1;
OX371262.1_Lypha_dubia_genome_assembly,_chromosome:_3	AUGUSTUS	CDS	56395876	56395930	0.65	-	0	ID=g17606.t1.CDS4;Parent=g17606.t1;
OX371262.1_Lypha_dubia_genome_assembly,_chromosome:_3	AUGUSTUS	exon	56395876	56395930	.	-	.	ID=g17606.t1.exon4;Parent=g17606.t1;
OX371262.1_Lypha_dubia_genome_assembly,_chromosome:_3	AUGUSTUS	start_codon	56395928	56395930	.	-	0	ID=g17606.t1.start1;Parent=g17606.t1;
OX371262.1_Lypha_dubia_genome_assembly,_chromosome:_3	AUGUSTUS	gene	56452391	56452966	.	+	.	ID=g17607;
OX371262.1_Lypha_dubia_genome_assembly,_chromosome:_3	AUGUSTUS	mRNA	56452391	56452966	1	+	.	ID=g17607.t1;Parent=g17607;
OX371262.1_Lypha_dubia_genome_assembly,_chromosome:_3	AUGUSTUS	start_codon	56452391	56452393	.	+	0	ID=g17607.t1.start1;Parent=g17607.t1;
OX371262.1_Lypha_dubia_genome_assembly,_chromosome:_3	AUGUSTUS	CDS	56452391	56452966	1	+	0	ID=g17607.t1.CDS1;Parent=g17607.t1;
OX371262.1_Lypha_dubia_genome_assembly,_chromosome:_3	AUGUSTUS	exon	56452391	56452966	.	+	.	ID=g17607.t1.exon1;Parent=g17607.t1;
OX371262.1_Lypha_dubia_genome_assembly,_chromosome:_3	AUGUSTUS	stop_codon	56452964	56452966	.	+	0	ID=g17607.t1.stop1;Parent=g17607.t1;
OX371262.1_Lypha_dubia_genome_assembly,_chromosome:_3	AUGUSTUS	gene	56453173	56457339	.	+	.	ID=g17608;
OX371262.1_Lypha_dubia_genome_assembly,_chromosome:_3	AUGUSTUS	mRNA	56453173	56457339	0.54	+	.	ID=g17608.t1;Parent=g17608;
OX371262.1_Lypha_dubia_genome_assembly,_chromosome:_3	AUGUSTUS	start_codon	56453173	56453175	.	+	0	ID=g17608.t1.start1;Parent=g17608.t1;
OX371262.1_Lypha_dubia_genome_assembly,_chromosome:_3	AUGUSTUS	CDS	56453173	56453611	0.82	+	0	ID=g17608.t1.CDS1;Parent=g17608.t1;
OX371262.1_Lypha_dubia_genome_assembly,_chromosome:_3	AUGUSTUS	exon	56453173	56453611	.	+	.	ID=g17608.t1.exon1;Parent=g17608.t1;
OX371262.1_Lypha_dubia_genome_assembly,_chromosome:_3	AUGUSTUS	intron	56453612	56457088	0.55	+	.	ID=g17608.t1.intron1;Parent=g17608.t1;
OX371262.1_Lypha_dubia_genome_assembly,_chromosome:_3	AUGUSTUS	CDS	56457089	56457339	0.54	+	2	ID=g17608.t1.CDS2;Parent=g17608.t1;
OX371262.1_Lypha_dubia_genome_assembly,_chromosome:_3	AUGUSTUS	exon	56457089	56457339	.	+	.	ID=g17608.t1.exon2;Parent=g17608.t1;
OX371262.1_Lypha_dubia_genome_assembly,_chromosome:_3	AUGUSTUS	stop_codon	56457337	56457339	.	+	0	ID=g17608.t1.stop1;Parent=g17608.t1;
OX371262.1_Lypha_dubia_genome_assembly,_chromosome:_3	AUGUSTUS	gene	56496044	56496580	.	-	.	ID=g17609;
OX371262.1_Lypha_dubia_genome_assembly,_chromosome:_3	AUGUSTUS	mRNA	56496044	56496580	1	-	.	ID=g17609.t1;Parent=g17609;
OX371262.1_Lypha_dubia_genome_assembly,_chromosome:_3	AUGUSTUS	stop_codon	56496044	56496046	.	-	0	ID=g17609.t1.stop1;Parent=g17609.t1;
OX371262.1_Lypha_dubia_genome_assembly,_chromosome:_3	AUGUSTUS	CDS	56496044	56496580	1	-	0	ID=g17609.t1.CDS1;Parent=g17609.t1;
OX371262.1_Lypha_dubia_genome_assembly,_chromosome:_3	AUGUSTUS	exon	56496044	56496580	.	-	.	ID=g17609.t1.exon1;Parent=g17609.t1;
OX371262.1_Lypha_dubia_genome_assembly,_chromosome:_3	AUGUSTUS	start_codon	56496578	56496580	.	-	0	ID=g17609.t1.start1;Parent=g17609.t1;
OX371262.1_Lypha_dubia_genome_assembly,_chromosome:_3	AUGUSTUS	gene	56496824	56497135	.	-	.	ID=g17610;
OX371262.1_Lypha_dubia_genome_assembly,_chromosome:_3	AUGUSTUS	mRNA	56496824	56497135	1	-	.	ID=g17610.t1;Parent=g17610;
OX371262.1_Lypha_dubia_genome_assembly,_chromosome:_3	AUGUSTUS	stop_codon	56496824	56496826	.	-	0	ID=g17610.t1.stop1;Parent=g17610.t1;
OX371262.1_Lypha_dubia_genome_assembly,_chromosome:_3	AUGUSTUS	CDS	56496824	56497135	1	-	0	ID=g17610.t1.CDS1;Parent=g17610.t1;
OX371262.1_Lypha_dubia_genome_assembly,_chromosome:_3	AUGUSTUS	exon	56496824	56497135	.	-	.	ID=g17610.t1.exon1;Parent=g17610.t1;
OX371262.1_Lypha_dubia_genome_assembly,_chromosome:_3	AUGUSTUS	start_codon	56497133	56497135	.	-	0	ID=g17610.t1.start1;Parent=g17610.t1;
OX371262.1_Lypha_dubia_genome_assembly,_chromosome:_3	AUGUSTUS	gene	56497202	56500774	.	-	.	ID=g17611;
OX371262.1_Lypha_dubia_genome_assembly,_chromosome:_3	AUGUSTUS	mRNA	56497202	56500774	0.59	-	.	ID=g17611.t1;Parent=g17611;
OX371262.1_Lypha_dubia_genome_assembly,_chromosome:_3	AUGUSTUS	stop_codon	56497202	56497204	.	-	0	ID=g17611.t1.stop1;Parent=g17611.t1;
OX371262.1_Lypha_dubia_genome_assembly,_chromosome:_3	AUGUSTUS	CDS	56497202	56497510	0.67	-	0	ID=g17611.t1.CDS1;Parent=g17611.t1;
OX371262.1_Lypha_dubia_genome_assembly,_chromosome:_3	AUGUSTUS	exon	56497202	56497510	.	-	.	ID=g17611.t1.exon1;Parent=g17611.t1;
OX371262.1_Lypha_dubia_genome_assembly,_chromosome:_3	AUGUSTUS	intron	56497511	56498019	0.67	-	.	ID=g17611.t1.intron1;Parent=g17611.t1;
OX371262.1_Lypha_dubia_genome_assembly,_chromosome:_3	AUGUSTUS	CDS	56498020	56498935	0.69	-	1	ID=g17611.t1.CDS2;Parent=g17611.t1;
OX371262.1_Lypha_dubia_genome_assembly,_chromosome:_3	AUGUSTUS	exon	56498020	56498935	.	-	.	ID=g17611.t1.exon2;Parent=g17611.t1;
OX371262.1_Lypha_dubia_genome_assembly,_chromosome:_3	AUGUSTUS	intron	56498936	56499938	0.94	-	.	ID=g17611.t1.intron2;Parent=g17611.t1;
OX371262.1_Lypha_dubia_genome_assembly,_chromosome:_3	AUGUSTUS	CDS	56499939	56500524	0.87	-	2	ID=g17611.t1.CDS3;Parent=g17611.t1;
OX371262.1_Lypha_dubia_genome_assembly,_chromosome:_3	AUGUSTUS	exon	56499939	56500524	.	-	.	ID=g17611.t1.exon3;Parent=g17611.t1;
OX371262.1_Lypha_dubia_genome_assembly,_chromosome:_3	AUGUSTUS	intron	56500525	56500599	0.9	-	.	ID=g17611.t1.intron3;Parent=g17611.t1;
OX371262.1_Lypha_dubia_genome_assembly,_chromosome:_3	AUGUSTUS	CDS	56500600	56500774	0.95	-	0	ID=g17611.t1.CDS4;Parent=g17611.t1;
OX371262.1_Lypha_dubia_genome_assembly,_chromosome:_3	AUGUSTUS	exon	56500600	56500774	.	-	.	ID=g17611.t1.exon4;Parent=g17611.t1;
OX371262.1_Lypha_dubia_genome_assembly,_chromosome:_3	AUGUSTUS	start_codon	56500772	56500774	.	-	0	ID=g17611.t1.start1;Parent=g17611.t1;
OX371262.1_Lypha_dubia_genome_assembly,_chromosome:_3	AUGUSTUS	mRNA	56497202	56497537	0.6	-	.	ID=g17611.t2;Parent=g17611;
OX371262.1_Lypha_dubia_genome_assembly,_chromosome:_3	AUGUSTUS	stop_codon	56497202	56497204	.	-	0	ID=g17611.t2.stop1;Parent=g17611.t2;
OX371262.1_Lypha_dubia_genome_assembly,_chromosome:_3	AUGUSTUS	CDS	56497202	56497537	0.6	-	0	ID=g17611.t2.CDS1;Parent=g17611.t2;
OX371262.1_Lypha_dubia_genome_assembly,_chromosome:_3	AUGUSTUS	exon	56497202	56497537	.	-	.	ID=g17611.t2.exon1;Parent=g17611.t2;
OX371262.1_Lypha_dubia_genome_assembly,_chromosome:_3	AUGUSTUS	start_codon	56497535	56497537	.	-	0	ID=g17611.t2.start1;Parent=g17611.t2;
OX371262.1_Lypha_dubia_genome_assembly,_chromosome:_3	AUGUSTUS	gene	56497930	56498823	.	-	.	ID=g17612;
OX371262.1_Lypha_dubia_genome_assembly,_chromosome:_3	AUGUSTUS	mRNA	56497930	56498823	0.59	-	.	ID=g17612.t1;Parent=g17612;
OX371262.1_Lypha_dubia_genome_assembly,_chromosome:_3	AUGUSTUS	stop_codon	56497930	56497932	.	-	0	ID=g17612.t1.stop1;Parent=g17612.t1;
OX371262.1_Lypha_dubia_genome_assembly,_chromosome:_3	AUGUSTUS	CDS	56497930	56498823	0.59	-	0	ID=g17612.t1.CDS1;Parent=g17612.t1;
OX371262.1_Lypha_dubia_genome_assembly,_chromosome:_3	AUGUSTUS	exon	56497930	56498823	.	-	.	ID=g17612.t1.exon1;Parent=g17612.t1;
OX371262.1_Lypha_dubia_genome_assembly,_chromosome:_3	AUGUSTUS	start_codon	56498821	56498823	.	-	0	ID=g17612.t1.start1;Parent=g17612.t1;
OX371262.1_Lypha_dubia_genome_assembly,_chromosome:_3	AUGUSTUS	gene	56517414	56520734	.	-	.	ID=g17613;
OX371262.1_Lypha_dubia_genome_assembly,_chromosome:_3	AUGUSTUS	mRNA	56517414	56520734	0.42	-	.	ID=g17613.t1;Parent=g17613;
OX371262.1_Lypha_dubia_genome_assembly,_chromosome:_3	AUGUSTUS	stop_codon	56517414	56517416	.	-	0	ID=g17613.t1.stop1;Parent=g17613.t1;
OX371262.1_Lypha_dubia_genome_assembly,_chromosome:_3	AUGUSTUS	CDS	56517414	56517450	0.42	-	1	ID=g17613.t1.CDS1;Parent=g17613.t1;
OX371262.1_Lypha_dubia_genome_assembly,_chromosome:_3	AUGUSTUS	exon	56517414	56517450	.	-	.	ID=g17613.t1.exon1;Parent=g17613.t1;
OX371262.1_Lypha_dubia_genome_assembly,_chromosome:_3	AUGUSTUS	intron	56517451	56517706	0.42	-	.	ID=g17613.t1.intron1;Parent=g17613.t1;
OX371262.1_Lypha_dubia_genome_assembly,_chromosome:_3	AUGUSTUS	CDS	56517707	56518376	0.93	-	2	ID=g17613.t1.CDS2;Parent=g17613.t1;
OX371262.1_Lypha_dubia_genome_assembly,_chromosome:_3	AUGUSTUS	exon	56517707	56518376	.	-	.	ID=g17613.t1.exon2;Parent=g17613.t1;
OX371262.1_Lypha_dubia_genome_assembly,_chromosome:_3	AUGUSTUS	intron	56518377	56519593	1	-	.	ID=g17613.t1.intron2;Parent=g17613.t1;
OX371262.1_Lypha_dubia_genome_assembly,_chromosome:_3	AUGUSTUS	CDS	56519594	56520320	1	-	0	ID=g17613.t1.CDS3;Parent=g17613.t1;
OX371262.1_Lypha_dubia_genome_assembly,_chromosome:_3	AUGUSTUS	exon	56519594	56520320	.	-	.	ID=g17613.t1.exon3;Parent=g17613.t1;
OX371262.1_Lypha_dubia_genome_assembly,_chromosome:_3	AUGUSTUS	intron	56520321	56520392	1	-	.	ID=g17613.t1.intron3;Parent=g17613.t1;
OX371262.1_Lypha_dubia_genome_assembly,_chromosome:_3	AUGUSTUS	CDS	56520393	56520734	1	-	0	ID=g17613.t1.CDS4;Parent=g17613.t1;
OX371262.1_Lypha_dubia_genome_assembly,_chromosome:_3	AUGUSTUS	exon	56520393	56520734	.	-	.	ID=g17613.t1.exon4;Parent=g17613.t1;
OX371262.1_Lypha_dubia_genome_assembly,_chromosome:_3	AUGUSTUS	start_codon	56520732	56520734	.	-	0	ID=g17613.t1.start1;Parent=g17613.t1;
OX371262.1_Lypha_dubia_genome_assembly,_chromosome:_3	AUGUSTUS	gene	56520873	56521568	.	-	.	ID=g17614;
OX371262.1_Lypha_dubia_genome_assembly,_chromosome:_3	AUGUSTUS	mRNA	56520873	56521568	1	-	.	ID=g17614.t1;Parent=g17614;
OX371262.1_Lypha_dubia_genome_assembly,_chromosome:_3	AUGUSTUS	stop_codon	56520873	56520875	.	-	0	ID=g17614.t1.stop1;Parent=g17614.t1;
OX371262.1_Lypha_dubia_genome_assembly,_chromosome:_3	AUGUSTUS	CDS	56520873	56521568	1	-	0	ID=g17614.t1.CDS1;Parent=g17614.t1;
OX371262.1_Lypha_dubia_genome_assembly,_chromosome:_3	AUGUSTUS	exon	56520873	56521568	.	-	.	ID=g17614.t1.exon1;Parent=g17614.t1;
OX371262.1_Lypha_dubia_genome_assembly,_chromosome:_3	AUGUSTUS	start_codon	56521566	56521568	.	-	0	ID=g17614.t1.start1;Parent=g17614.t1;
OX371262.1_Lypha_dubia_genome_assembly,_chromosome:_3	AUGUSTUS	gene	56521609	56522784	.	-	.	ID=g17615;
OX371262.1_Lypha_dubia_genome_assembly,_chromosome:_3	AUGUSTUS	mRNA	56521609	56522784	1	-	.	ID=g17615.t1;Parent=g17615;
OX371262.1_Lypha_dubia_genome_assembly,_chromosome:_3	AUGUSTUS	stop_codon	56521609	56521611	.	-	0	ID=g17615.t1.stop1;Parent=g17615.t1;
OX371262.1_Lypha_dubia_genome_assembly,_chromosome:_3	AUGUSTUS	CDS	56521609	56522784	1	-	0	ID=g17615.t1.CDS1;Parent=g17615.t1;
OX371262.1_Lypha_dubia_genome_assembly,_chromosome:_3	AUGUSTUS	exon	56521609	56522784	.	-	.	ID=g17615.t1.exon1;Parent=g17615.t1;
OX371262.1_Lypha_dubia_genome_assembly,_chromosome:_3	AUGUSTUS	start_codon	56522782	56522784	.	-	0	ID=g17615.t1.start1;Parent=g17615.t1;
OX371262.1_Lypha_dubia_genome_assembly,_chromosome:_3	AUGUSTUS	gene	56544452	56545051	.	-	.	ID=g17616;
OX371262.1_Lypha_dubia_genome_assembly,_chromosome:_3	AUGUSTUS	mRNA	56544452	56545051	0.6	-	.	ID=g17616.t1;Parent=g17616;
OX371262.1_Lypha_dubia_genome_assembly,_chromosome:_3	AUGUSTUS	stop_codon	56544452	56544454	.	-	0	ID=g17616.t1.stop1;Parent=g17616.t1;
OX371262.1_Lypha_dubia_genome_assembly,_chromosome:_3	AUGUSTUS	CDS	56544452	56545051	0.6	-	0	ID=g17616.t1.CDS1;Parent=g17616.t1;
OX371262.1_Lypha_dubia_genome_assembly,_chromosome:_3	AUGUSTUS	exon	56544452	56545051	.	-	.	ID=g17616.t1.exon1;Parent=g17616.t1;
OX371262.1_Lypha_dubia_genome_assembly,_chromosome:_3	AUGUSTUS	start_codon	56545049	56545051	.	-	0	ID=g17616.t1.start1;Parent=g17616.t1;
OX371262.1_Lypha_dubia_genome_assembly,_chromosome:_3	AUGUSTUS	gene	56544452	56546701	.	-	.	ID=g17617;
OX371262.1_Lypha_dubia_genome_assembly,_chromosome:_3	AUGUSTUS	mRNA	56544452	56546701	0.73	-	.	ID=g17617.t1;Parent=g17617;
OX371262.1_Lypha_dubia_genome_assembly,_chromosome:_3	AUGUSTUS	stop_codon	56544452	56544454	.	-	0	ID=g17617.t1.stop1;Parent=g17617.t1;
OX371262.1_Lypha_dubia_genome_assembly,_chromosome:_3	AUGUSTUS	CDS	56544452	56545020	0.74	-	2	ID=g17617.t1.CDS1;Parent=g17617.t1;
OX371262.1_Lypha_dubia_genome_assembly,_chromosome:_3	AUGUSTUS	exon	56544452	56545020	.	-	.	ID=g17617.t1.exon1;Parent=g17617.t1;
OX371262.1_Lypha_dubia_genome_assembly,_chromosome:_3	AUGUSTUS	intron	56545021	56545617	0.74	-	.	ID=g17617.t1.intron1;Parent=g17617.t1;
OX371262.1_Lypha_dubia_genome_assembly,_chromosome:_3	AUGUSTUS	CDS	56545618	56546701	0.73	-	0	ID=g17617.t1.CDS2;Parent=g17617.t1;
OX371262.1_Lypha_dubia_genome_assembly,_chromosome:_3	AUGUSTUS	exon	56545618	56546701	.	-	.	ID=g17617.t1.exon2;Parent=g17617.t1;
OX371262.1_Lypha_dubia_genome_assembly,_chromosome:_3	AUGUSTUS	start_codon	56546699	56546701	.	-	0	ID=g17617.t1.start1;Parent=g17617.t1;
OX371262.1_Lypha_dubia_genome_assembly,_chromosome:_3	AUGUSTUS	mRNA	56545509	56546701	0.16	-	.	ID=g17617.t2;Parent=g17617;
OX371262.1_Lypha_dubia_genome_assembly,_chromosome:_3	AUGUSTUS	stop_codon	56545509	56545511	.	-	0	ID=g17617.t2.stop1;Parent=g17617.t2;
OX371262.1_Lypha_dubia_genome_assembly,_chromosome:_3	AUGUSTUS	CDS	56545509	56545598	0.41	-	0	ID=g17617.t2.CDS1;Parent=g17617.t2;
OX371262.1_Lypha_dubia_genome_assembly,_chromosome:_3	AUGUSTUS	exon	56545509	56545598	.	-	.	ID=g17617.t2.exon1;Parent=g17617.t2;
OX371262.1_Lypha_dubia_genome_assembly,_chromosome:_3	AUGUSTUS	intron	56545599	56545720	0.38	-	.	ID=g17617.t2.intron1;Parent=g17617.t2;
OX371262.1_Lypha_dubia_genome_assembly,_chromosome:_3	AUGUSTUS	CDS	56545721	56545975	0.61	-	0	ID=g17617.t2.CDS2;Parent=g17617.t2;
OX371262.1_Lypha_dubia_genome_assembly,_chromosome:_3	AUGUSTUS	exon	56545721	56545975	.	-	.	ID=g17617.t2.exon2;Parent=g17617.t2;
OX371262.1_Lypha_dubia_genome_assembly,_chromosome:_3	AUGUSTUS	intron	56545976	56546197	0.85	-	.	ID=g17617.t2.intron2;Parent=g17617.t2;
OX371262.1_Lypha_dubia_genome_assembly,_chromosome:_3	AUGUSTUS	CDS	56546198	56546701	0.45	-	0	ID=g17617.t2.CDS3;Parent=g17617.t2;
OX371262.1_Lypha_dubia_genome_assembly,_chromosome:_3	AUGUSTUS	exon	56546198	56546701	.	-	.	ID=g17617.t2.exon3;Parent=g17617.t2;
OX371262.1_Lypha_dubia_genome_assembly,_chromosome:_3	AUGUSTUS	start_codon	56546699	56546701	.	-	0	ID=g17617.t2.start1;Parent=g17617.t2;
OX371262.1_Lypha_dubia_genome_assembly,_chromosome:_3	AUGUSTUS	gene	56547627	56548118	.	-	.	ID=g17618;
OX371262.1_Lypha_dubia_genome_assembly,_chromosome:_3	AUGUSTUS	mRNA	56547627	56548118	1	-	.	ID=g17618.t1;Parent=g17618;
OX371262.1_Lypha_dubia_genome_assembly,_chromosome:_3	AUGUSTUS	stop_codon	56547627	56547629	.	-	0	ID=g17618.t1.stop1;Parent=g17618.t1;
OX371262.1_Lypha_dubia_genome_assembly,_chromosome:_3	AUGUSTUS	CDS	56547627	56548118	1	-	0	ID=g17618.t1.CDS1;Parent=g17618.t1;
OX371262.1_Lypha_dubia_genome_assembly,_chromosome:_3	AUGUSTUS	exon	56547627	56548118	.	-	.	ID=g17618.t1.exon1;Parent=g17618.t1;
OX371262.1_Lypha_dubia_genome_assembly,_chromosome:_3	AUGUSTUS	start_codon	56548116	56548118	.	-	0	ID=g17618.t1.start1;Parent=g17618.t1;
OX371262.1_Lypha_dubia_genome_assembly,_chromosome:_3	AUGUSTUS	gene	56573546	56574685	.	+	.	ID=g17619;
OX371262.1_Lypha_dubia_genome_assembly,_chromosome:_3	AUGUSTUS	mRNA	56573546	56574685	0.42	+	.	ID=g17619.t1;Parent=g17619;
OX371262.1_Lypha_dubia_genome_assembly,_chromosome:_3	AUGUSTUS	start_codon	56573546	56573548	.	+	0	ID=g17619.t1.start1;Parent=g17619.t1;
OX371262.1_Lypha_dubia_genome_assembly,_chromosome:_3	AUGUSTUS	CDS	56573546	56574399	0.42	+	0	ID=g17619.t1.CDS1;Parent=g17619.t1;
OX371262.1_Lypha_dubia_genome_assembly,_chromosome:_3	AUGUSTUS	exon	56573546	56574399	.	+	.	ID=g17619.t1.exon1;Parent=g17619.t1;
OX371262.1_Lypha_dubia_genome_assembly,_chromosome:_3	AUGUSTUS	intron	56574400	56574486	0.72	+	.	ID=g17619.t1.intron1;Parent=g17619.t1;
OX371262.1_Lypha_dubia_genome_assembly,_chromosome:_3	AUGUSTUS	CDS	56574487	56574685	0.72	+	1	ID=g17619.t1.CDS2;Parent=g17619.t1;
OX371262.1_Lypha_dubia_genome_assembly,_chromosome:_3	AUGUSTUS	exon	56574487	56574685	.	+	.	ID=g17619.t1.exon2;Parent=g17619.t1;
OX371262.1_Lypha_dubia_genome_assembly,_chromosome:_3	AUGUSTUS	stop_codon	56574683	56574685	.	+	0	ID=g17619.t1.stop1;Parent=g17619.t1;
OX371262.1_Lypha_dubia_genome_assembly,_chromosome:_3	AUGUSTUS	gene	56575053	56576090	.	+	.	ID=g17620;
OX371262.1_Lypha_dubia_genome_assembly,_chromosome:_3	AUGUSTUS	mRNA	56575053	56576090	0.99	+	.	ID=g17620.t1;Parent=g17620;
OX371262.1_Lypha_dubia_genome_assembly,_chromosome:_3	AUGUSTUS	start_codon	56575053	56575055	.	+	0	ID=g17620.t1.start1;Parent=g17620.t1;
OX371262.1_Lypha_dubia_genome_assembly,_chromosome:_3	AUGUSTUS	CDS	56575053	56576090	0.99	+	0	ID=g17620.t1.CDS1;Parent=g17620.t1;
OX371262.1_Lypha_dubia_genome_assembly,_chromosome:_3	AUGUSTUS	exon	56575053	56576090	.	+	.	ID=g17620.t1.exon1;Parent=g17620.t1;
OX371262.1_Lypha_dubia_genome_assembly,_chromosome:_3	AUGUSTUS	stop_codon	56576088	56576090	.	+	0	ID=g17620.t1.stop1;Parent=g17620.t1;
OX371262.1_Lypha_dubia_genome_assembly,_chromosome:_3	AUGUSTUS	gene	56776139	56777077	.	-	.	ID=g17621;
OX371262.1_Lypha_dubia_genome_assembly,_chromosome:_3	AUGUSTUS	mRNA	56776139	56777077	1	-	.	ID=g17621.t1;Parent=g17621;
OX371262.1_Lypha_dubia_genome_assembly,_chromosome:_3	AUGUSTUS	stop_codon	56776139	56776141	.	-	0	ID=g17621.t1.stop1;Parent=g17621.t1;
OX371262.1_Lypha_dubia_genome_assembly,_chromosome:_3	AUGUSTUS	CDS	56776139	56777077	1	-	0	ID=g17621.t1.CDS1;Parent=g17621.t1;
OX371262.1_Lypha_dubia_genome_assembly,_chromosome:_3	AUGUSTUS	exon	56776139	56777077	.	-	.	ID=g17621.t1.exon1;Parent=g17621.t1;
OX371262.1_Lypha_dubia_genome_assembly,_chromosome:_3	AUGUSTUS	start_codon	56777075	56777077	.	-	0	ID=g17621.t1.start1;Parent=g17621.t1;
OX371262.1_Lypha_dubia_genome_assembly,_chromosome:_3	AUGUSTUS	gene	56780857	56781795	.	+	.	ID=g17622;
OX371262.1_Lypha_dubia_genome_assembly,_chromosome:_3	AUGUSTUS	mRNA	56780857	56781795	1	+	.	ID=g17622.t1;Parent=g17622;
OX371262.1_Lypha_dubia_genome_assembly,_chromosome:_3	AUGUSTUS	start_codon	56780857	56780859	.	+	0	ID=g17622.t1.start1;Parent=g17622.t1;
OX371262.1_Lypha_dubia_genome_assembly,_chromosome:_3	AUGUSTUS	CDS	56780857	56781795	1	+	0	ID=g17622.t1.CDS1;Parent=g17622.t1;
OX371262.1_Lypha_dubia_genome_assembly,_chromosome:_3	AUGUSTUS	exon	56780857	56781795	.	+	.	ID=g17622.t1.exon1;Parent=g17622.t1;
OX371262.1_Lypha_dubia_genome_assembly,_chromosome:_3	AUGUSTUS	stop_codon	56781793	56781795	.	+	0	ID=g17622.t1.stop1;Parent=g17622.t1;
OX371262.1_Lypha_dubia_genome_assembly,_chromosome:_3	AUGUSTUS	gene	56797310	56798051	.	-	.	ID=g17623;
OX371262.1_Lypha_dubia_genome_assembly,_chromosome:_3	AUGUSTUS	mRNA	56797310	56798051	1	-	.	ID=g17623.t1;Parent=g17623;
OX371262.1_Lypha_dubia_genome_assembly,_chromosome:_3	AUGUSTUS	stop_codon	56797310	56797312	.	-	0	ID=g17623.t1.stop1;Parent=g17623.t1;
OX371262.1_Lypha_dubia_genome_assembly,_chromosome:_3	AUGUSTUS	CDS	56797310	56797843	1	-	0	ID=g17623.t1.CDS1;Parent=g17623.t1;
OX371262.1_Lypha_dubia_genome_assembly,_chromosome:_3	AUGUSTUS	exon	56797310	56797843	.	-	.	ID=g17623.t1.exon1;Parent=g17623.t1;
OX371262.1_Lypha_dubia_genome_assembly,_chromosome:_3	AUGUSTUS	intron	56797844	56797910	1	-	.	ID=g17623.t1.intron1;Parent=g17623.t1;
OX371262.1_Lypha_dubia_genome_assembly,_chromosome:_3	AUGUSTUS	CDS	56797911	56798051	1	-	0	ID=g17623.t1.CDS2;Parent=g17623.t1;
OX371262.1_Lypha_dubia_genome_assembly,_chromosome:_3	AUGUSTUS	exon	56797911	56798051	.	-	.	ID=g17623.t1.exon2;Parent=g17623.t1;
OX371262.1_Lypha_dubia_genome_assembly,_chromosome:_3	AUGUSTUS	start_codon	56798049	56798051	.	-	0	ID=g17623.t1.start1;Parent=g17623.t1;
OX371262.1_Lypha_dubia_genome_assembly,_chromosome:_3	AUGUSTUS	gene	56833712	56835760	.	-	.	ID=g17624;
OX371262.1_Lypha_dubia_genome_assembly,_chromosome:_3	AUGUSTUS	mRNA	56833712	56835760	1	-	.	ID=g17624.t1;Parent=g17624;
OX371262.1_Lypha_dubia_genome_assembly,_chromosome:_3	AUGUSTUS	stop_codon	56833712	56833714	.	-	0	ID=g17624.t1.stop1;Parent=g17624.t1;
OX371262.1_Lypha_dubia_genome_assembly,_chromosome:_3	AUGUSTUS	CDS	56833712	56835760	1	-	0	ID=g17624.t1.CDS1;Parent=g17624.t1;
OX371262.1_Lypha_dubia_genome_assembly,_chromosome:_3	AUGUSTUS	exon	56833712	56835760	.	-	.	ID=g17624.t1.exon1;Parent=g17624.t1;
OX371262.1_Lypha_dubia_genome_assembly,_chromosome:_3	AUGUSTUS	start_codon	56835758	56835760	.	-	0	ID=g17624.t1.start1;Parent=g17624.t1;
OX371262.1_Lypha_dubia_genome_assembly,_chromosome:_3	AUGUSTUS	gene	56835837	56837600	.	-	.	ID=g17625;
OX371262.1_Lypha_dubia_genome_assembly,_chromosome:_3	AUGUSTUS	mRNA	56835837	56837600	1	-	.	ID=g17625.t1;Parent=g17625;
OX371262.1_Lypha_dubia_genome_assembly,_chromosome:_3	AUGUSTUS	stop_codon	56835837	56835839	.	-	0	ID=g17625.t1.stop1;Parent=g17625.t1;
OX371262.1_Lypha_dubia_genome_assembly,_chromosome:_3	AUGUSTUS	CDS	56835837	56837600	1	-	0	ID=g17625.t1.CDS1;Parent=g17625.t1;
OX371262.1_Lypha_dubia_genome_assembly,_chromosome:_3	AUGUSTUS	exon	56835837	56837600	.	-	.	ID=g17625.t1.exon1;Parent=g17625.t1;
OX371262.1_Lypha_dubia_genome_assembly,_chromosome:_3	AUGUSTUS	start_codon	56837598	56837600	.	-	0	ID=g17625.t1.start1;Parent=g17625.t1;
OX371262.1_Lypha_dubia_genome_assembly,_chromosome:_3	AUGUSTUS	gene	56860870	56861265	.	+	.	ID=g17626;
OX371262.1_Lypha_dubia_genome_assembly,_chromosome:_3	AUGUSTUS	mRNA	56860870	56861265	0.87	+	.	ID=g17626.t1;Parent=g17626;
OX371262.1_Lypha_dubia_genome_assembly,_chromosome:_3	AUGUSTUS	start_codon	56860870	56860872	.	+	0	ID=g17626.t1.start1;Parent=g17626.t1;
OX371262.1_Lypha_dubia_genome_assembly,_chromosome:_3	AUGUSTUS	CDS	56860870	56861265	0.87	+	0	ID=g17626.t1.CDS1;Parent=g17626.t1;
OX371262.1_Lypha_dubia_genome_assembly,_chromosome:_3	AUGUSTUS	exon	56860870	56861265	.	+	.	ID=g17626.t1.exon1;Parent=g17626.t1;
OX371262.1_Lypha_dubia_genome_assembly,_chromosome:_3	AUGUSTUS	stop_codon	56861263	56861265	.	+	0	ID=g17626.t1.stop1;Parent=g17626.t1;
OX371262.1_Lypha_dubia_genome_assembly,_chromosome:_3	AUGUSTUS	gene	56894861	56895358	.	-	.	ID=g17627;
OX371262.1_Lypha_dubia_genome_assembly,_chromosome:_3	AUGUSTUS	mRNA	56894861	56895358	1	-	.	ID=g17627.t1;Parent=g17627;
OX371262.1_Lypha_dubia_genome_assembly,_chromosome:_3	AUGUSTUS	stop_codon	56894861	56894863	.	-	0	ID=g17627.t1.stop1;Parent=g17627.t1;
OX371262.1_Lypha_dubia_genome_assembly,_chromosome:_3	AUGUSTUS	CDS	56894861	56894953	1	-	0	ID=g17627.t1.CDS1;Parent=g17627.t1;
OX371262.1_Lypha_dubia_genome_assembly,_chromosome:_3	AUGUSTUS	exon	56894861	56894953	.	-	.	ID=g17627.t1.exon1;Parent=g17627.t1;
OX371262.1_Lypha_dubia_genome_assembly,_chromosome:_3	AUGUSTUS	intron	56894954	56895007	1	-	.	ID=g17627.t1.intron1;Parent=g17627.t1;
OX371262.1_Lypha_dubia_genome_assembly,_chromosome:_3	AUGUSTUS	CDS	56895008	56895195	1	-	2	ID=g17627.t1.CDS2;Parent=g17627.t1;
OX371262.1_Lypha_dubia_genome_assembly,_chromosome:_3	AUGUSTUS	exon	56895008	56895195	.	-	.	ID=g17627.t1.exon2;Parent=g17627.t1;
OX371262.1_Lypha_dubia_genome_assembly,_chromosome:_3	AUGUSTUS	intron	56895196	56895264	1	-	.	ID=g17627.t1.intron2;Parent=g17627.t1;
OX371262.1_Lypha_dubia_genome_assembly,_chromosome:_3	AUGUSTUS	CDS	56895265	56895358	1	-	0	ID=g17627.t1.CDS3;Parent=g17627.t1;
OX371262.1_Lypha_dubia_genome_assembly,_chromosome:_3	AUGUSTUS	exon	56895265	56895358	.	-	.	ID=g17627.t1.exon3;Parent=g17627.t1;
OX371262.1_Lypha_dubia_genome_assembly,_chromosome:_3	AUGUSTUS	start_codon	56895356	56895358	.	-	0	ID=g17627.t1.start1;Parent=g17627.t1;
OX371262.1_Lypha_dubia_genome_assembly,_chromosome:_3	AUGUSTUS	gene	56900033	56900579	.	+	.	ID=g17628;
OX371262.1_Lypha_dubia_genome_assembly,_chromosome:_3	AUGUSTUS	mRNA	56900033	56900579	0.82	+	.	ID=g17628.t1;Parent=g17628;
OX371262.1_Lypha_dubia_genome_assembly,_chromosome:_3	AUGUSTUS	start_codon	56900033	56900035	.	+	0	ID=g17628.t1.start1;Parent=g17628.t1;
OX371262.1_Lypha_dubia_genome_assembly,_chromosome:_3	AUGUSTUS	CDS	56900033	56900313	0.99	+	0	ID=g17628.t1.CDS1;Parent=g17628.t1;
OX371262.1_Lypha_dubia_genome_assembly,_chromosome:_3	AUGUSTUS	exon	56900033	56900313	.	+	.	ID=g17628.t1.exon1;Parent=g17628.t1;
OX371262.1_Lypha_dubia_genome_assembly,_chromosome:_3	AUGUSTUS	intron	56900314	56900407	1	+	.	ID=g17628.t1.intron1;Parent=g17628.t1;
OX371262.1_Lypha_dubia_genome_assembly,_chromosome:_3	AUGUSTUS	CDS	56900408	56900579	0.83	+	1	ID=g17628.t1.CDS2;Parent=g17628.t1;
OX371262.1_Lypha_dubia_genome_assembly,_chromosome:_3	AUGUSTUS	exon	56900408	56900579	.	+	.	ID=g17628.t1.exon2;Parent=g17628.t1;
OX371262.1_Lypha_dubia_genome_assembly,_chromosome:_3	AUGUSTUS	stop_codon	56900577	56900579	.	+	0	ID=g17628.t1.stop1;Parent=g17628.t1;
OX371262.1_Lypha_dubia_genome_assembly,_chromosome:_3	AUGUSTUS	gene	56920133	56921343	.	+	.	ID=g17629;
OX371262.1_Lypha_dubia_genome_assembly,_chromosome:_3	AUGUSTUS	mRNA	56920133	56921343	0.39	+	.	ID=g17629.t1;Parent=g17629;
OX371262.1_Lypha_dubia_genome_assembly,_chromosome:_3	AUGUSTUS	start_codon	56920133	56920135	.	+	0	ID=g17629.t1.start1;Parent=g17629.t1;
OX371262.1_Lypha_dubia_genome_assembly,_chromosome:_3	AUGUSTUS	CDS	56920133	56920847	0.39	+	0	ID=g17629.t1.CDS1;Parent=g17629.t1;
OX371262.1_Lypha_dubia_genome_assembly,_chromosome:_3	AUGUSTUS	exon	56920133	56920847	.	+	.	ID=g17629.t1.exon1;Parent=g17629.t1;
OX371262.1_Lypha_dubia_genome_assembly,_chromosome:_3	AUGUSTUS	intron	56920848	56921158	0.63	+	.	ID=g17629.t1.intron1;Parent=g17629.t1;
OX371262.1_Lypha_dubia_genome_assembly,_chromosome:_3	AUGUSTUS	CDS	56921159	56921343	0.66	+	2	ID=g17629.t1.CDS2;Parent=g17629.t1;
OX371262.1_Lypha_dubia_genome_assembly,_chromosome:_3	AUGUSTUS	exon	56921159	56921343	.	+	.	ID=g17629.t1.exon2;Parent=g17629.t1;
OX371262.1_Lypha_dubia_genome_assembly,_chromosome:_3	AUGUSTUS	stop_codon	56921341	56921343	.	+	0	ID=g17629.t1.stop1;Parent=g17629.t1;
OX371262.1_Lypha_dubia_genome_assembly,_chromosome:_3	AUGUSTUS	gene	56927157	56927594	.	+	.	ID=g17630;
OX371262.1_Lypha_dubia_genome_assembly,_chromosome:_3	AUGUSTUS	mRNA	56927157	56927594	1	+	.	ID=g17630.t1;Parent=g17630;
OX371262.1_Lypha_dubia_genome_assembly,_chromosome:_3	AUGUSTUS	start_codon	56927157	56927159	.	+	0	ID=g17630.t1.start1;Parent=g17630.t1;
OX371262.1_Lypha_dubia_genome_assembly,_chromosome:_3	AUGUSTUS	CDS	56927157	56927594	1	+	0	ID=g17630.t1.CDS1;Parent=g17630.t1;
OX371262.1_Lypha_dubia_genome_assembly,_chromosome:_3	AUGUSTUS	exon	56927157	56927594	.	+	.	ID=g17630.t1.exon1;Parent=g17630.t1;
OX371262.1_Lypha_dubia_genome_assembly,_chromosome:_3	AUGUSTUS	stop_codon	56927592	56927594	.	+	0	ID=g17630.t1.stop1;Parent=g17630.t1;
OX371262.1_Lypha_dubia_genome_assembly,_chromosome:_3	AUGUSTUS	gene	56927680	56928501	.	+	.	ID=g17631;
OX371262.1_Lypha_dubia_genome_assembly,_chromosome:_3	AUGUSTUS	mRNA	56927680	56928501	1	+	.	ID=g17631.t1;Parent=g17631;
OX371262.1_Lypha_dubia_genome_assembly,_chromosome:_3	AUGUSTUS	start_codon	56927680	56927682	.	+	0	ID=g17631.t1.start1;Parent=g17631.t1;
OX371262.1_Lypha_dubia_genome_assembly,_chromosome:_3	AUGUSTUS	CDS	56927680	56928501	1	+	0	ID=g17631.t1.CDS1;Parent=g17631.t1;
OX371262.1_Lypha_dubia_genome_assembly,_chromosome:_3	AUGUSTUS	exon	56927680	56928501	.	+	.	ID=g17631.t1.exon1;Parent=g17631.t1;
OX371262.1_Lypha_dubia_genome_assembly,_chromosome:_3	AUGUSTUS	stop_codon	56928499	56928501	.	+	0	ID=g17631.t1.stop1;Parent=g17631.t1;
OX371262.1_Lypha_dubia_genome_assembly,_chromosome:_3	AUGUSTUS	gene	56928759	56929760	.	-	.	ID=g17632;
OX371262.1_Lypha_dubia_genome_assembly,_chromosome:_3	AUGUSTUS	mRNA	56928759	56929760	0.9	-	.	ID=g17632.t1;Parent=g17632;
OX371262.1_Lypha_dubia_genome_assembly,_chromosome:_3	AUGUSTUS	stop_codon	56928759	56928761	.	-	0	ID=g17632.t1.stop1;Parent=g17632.t1;
OX371262.1_Lypha_dubia_genome_assembly,_chromosome:_3	AUGUSTUS	CDS	56928759	56928822	1	-	1	ID=g17632.t1.CDS1;Parent=g17632.t1;
OX371262.1_Lypha_dubia_genome_assembly,_chromosome:_3	AUGUSTUS	exon	56928759	56928822	.	-	.	ID=g17632.t1.exon1;Parent=g17632.t1;
OX371262.1_Lypha_dubia_genome_assembly,_chromosome:_3	AUGUSTUS	intron	56928823	56928876	1	-	.	ID=g17632.t1.intron1;Parent=g17632.t1;
OX371262.1_Lypha_dubia_genome_assembly,_chromosome:_3	AUGUSTUS	CDS	56928877	56929130	1	-	0	ID=g17632.t1.CDS2;Parent=g17632.t1;
OX371262.1_Lypha_dubia_genome_assembly,_chromosome:_3	AUGUSTUS	exon	56928877	56929130	.	-	.	ID=g17632.t1.exon2;Parent=g17632.t1;
OX371262.1_Lypha_dubia_genome_assembly,_chromosome:_3	AUGUSTUS	intron	56929131	56929193	1	-	.	ID=g17632.t1.intron2;Parent=g17632.t1;
OX371262.1_Lypha_dubia_genome_assembly,_chromosome:_3	AUGUSTUS	CDS	56929194	56929331	1	-	0	ID=g17632.t1.CDS3;Parent=g17632.t1;
OX371262.1_Lypha_dubia_genome_assembly,_chromosome:_3	AUGUSTUS	exon	56929194	56929331	.	-	.	ID=g17632.t1.exon3;Parent=g17632.t1;
OX371262.1_Lypha_dubia_genome_assembly,_chromosome:_3	AUGUSTUS	intron	56929332	56929395	1	-	.	ID=g17632.t1.intron3;Parent=g17632.t1;
OX371262.1_Lypha_dubia_genome_assembly,_chromosome:_3	AUGUSTUS	CDS	56929396	56929627	0.96	-	1	ID=g17632.t1.CDS4;Parent=g17632.t1;
OX371262.1_Lypha_dubia_genome_assembly,_chromosome:_3	AUGUSTUS	exon	56929396	56929627	.	-	.	ID=g17632.t1.exon4;Parent=g17632.t1;
OX371262.1_Lypha_dubia_genome_assembly,_chromosome:_3	AUGUSTUS	intron	56929628	56929752	0.9	-	.	ID=g17632.t1.intron4;Parent=g17632.t1;
OX371262.1_Lypha_dubia_genome_assembly,_chromosome:_3	AUGUSTUS	CDS	56929753	56929760	0.9	-	0	ID=g17632.t1.CDS5;Parent=g17632.t1;
OX371262.1_Lypha_dubia_genome_assembly,_chromosome:_3	AUGUSTUS	exon	56929753	56929760	.	-	.	ID=g17632.t1.exon5;Parent=g17632.t1;
OX371262.1_Lypha_dubia_genome_assembly,_chromosome:_3	AUGUSTUS	start_codon	56929758	56929760	.	-	0	ID=g17632.t1.start1;Parent=g17632.t1;
OX371262.1_Lypha_dubia_genome_assembly,_chromosome:_3	AUGUSTUS	gene	56960115	56960557	.	+	.	ID=g17633;
OX371262.1_Lypha_dubia_genome_assembly,_chromosome:_3	AUGUSTUS	mRNA	56960115	56960557	1	+	.	ID=g17633.t1;Parent=g17633;
OX371262.1_Lypha_dubia_genome_assembly,_chromosome:_3	AUGUSTUS	start_codon	56960115	56960117	.	+	0	ID=g17633.t1.start1;Parent=g17633.t1;
OX371262.1_Lypha_dubia_genome_assembly,_chromosome:_3	AUGUSTUS	CDS	56960115	56960297	1	+	0	ID=g17633.t1.CDS1;Parent=g17633.t1;
OX371262.1_Lypha_dubia_genome_assembly,_chromosome:_3	AUGUSTUS	exon	56960115	56960297	.	+	.	ID=g17633.t1.exon1;Parent=g17633.t1;
OX371262.1_Lypha_dubia_genome_assembly,_chromosome:_3	AUGUSTUS	intron	56960298	56960452	1	+	.	ID=g17633.t1.intron1;Parent=g17633.t1;
OX371262.1_Lypha_dubia_genome_assembly,_chromosome:_3	AUGUSTUS	CDS	56960453	56960557	1	+	0	ID=g17633.t1.CDS2;Parent=g17633.t1;
OX371262.1_Lypha_dubia_genome_assembly,_chromosome:_3	AUGUSTUS	exon	56960453	56960557	.	+	.	ID=g17633.t1.exon2;Parent=g17633.t1;
OX371262.1_Lypha_dubia_genome_assembly,_chromosome:_3	AUGUSTUS	stop_codon	56960555	56960557	.	+	0	ID=g17633.t1.stop1;Parent=g17633.t1;
OX371262.1_Lypha_dubia_genome_assembly,_chromosome:_3	AUGUSTUS	gene	56961691	56968573	.	+	.	ID=g17634;
OX371262.1_Lypha_dubia_genome_assembly,_chromosome:_3	AUGUSTUS	mRNA	56961691	56968573	0.76	+	.	ID=g17634.t1;Parent=g17634;
OX371262.1_Lypha_dubia_genome_assembly,_chromosome:_3	AUGUSTUS	start_codon	56961691	56961693	.	+	0	ID=g17634.t1.start1;Parent=g17634.t1;
OX371262.1_Lypha_dubia_genome_assembly,_chromosome:_3	AUGUSTUS	CDS	56961691	56961809	0.77	+	0	ID=g17634.t1.CDS1;Parent=g17634.t1;
OX371262.1_Lypha_dubia_genome_assembly,_chromosome:_3	AUGUSTUS	exon	56961691	56961809	.	+	.	ID=g17634.t1.exon1;Parent=g17634.t1;
OX371262.1_Lypha_dubia_genome_assembly,_chromosome:_3	AUGUSTUS	intron	56961810	56968203	0.76	+	.	ID=g17634.t1.intron1;Parent=g17634.t1;
OX371262.1_Lypha_dubia_genome_assembly,_chromosome:_3	AUGUSTUS	CDS	56968204	56968573	0.81	+	1	ID=g17634.t1.CDS2;Parent=g17634.t1;
OX371262.1_Lypha_dubia_genome_assembly,_chromosome:_3	AUGUSTUS	exon	56968204	56968573	.	+	.	ID=g17634.t1.exon2;Parent=g17634.t1;
OX371262.1_Lypha_dubia_genome_assembly,_chromosome:_3	AUGUSTUS	stop_codon	56968571	56968573	.	+	0	ID=g17634.t1.stop1;Parent=g17634.t1;
OX371262.1_Lypha_dubia_genome_assembly,_chromosome:_3	AUGUSTUS	gene	56982902	56983658	.	+	.	ID=g17635;
OX371262.1_Lypha_dubia_genome_assembly,_chromosome:_3	AUGUSTUS	mRNA	56982902	56983658	1	+	.	ID=g17635.t1;Parent=g17635;
OX371262.1_Lypha_dubia_genome_assembly,_chromosome:_3	AUGUSTUS	start_codon	56982902	56982904	.	+	0	ID=g17635.t1.start1;Parent=g17635.t1;
OX371262.1_Lypha_dubia_genome_assembly,_chromosome:_3	AUGUSTUS	CDS	56982902	56983045	1	+	0	ID=g17635.t1.CDS1;Parent=g17635.t1;
OX371262.1_Lypha_dubia_genome_assembly,_chromosome:_3	AUGUSTUS	exon	56982902	56983045	.	+	.	ID=g17635.t1.exon1;Parent=g17635.t1;
OX371262.1_Lypha_dubia_genome_assembly,_chromosome:_3	AUGUSTUS	intron	56983046	56983103	1	+	.	ID=g17635.t1.intron1;Parent=g17635.t1;
OX371262.1_Lypha_dubia_genome_assembly,_chromosome:_3	AUGUSTUS	CDS	56983104	56983658	1	+	0	ID=g17635.t1.CDS2;Parent=g17635.t1;
OX371262.1_Lypha_dubia_genome_assembly,_chromosome:_3	AUGUSTUS	exon	56983104	56983658	.	+	.	ID=g17635.t1.exon2;Parent=g17635.t1;
OX371262.1_Lypha_dubia_genome_assembly,_chromosome:_3	AUGUSTUS	stop_codon	56983656	56983658	.	+	0	ID=g17635.t1.stop1;Parent=g17635.t1;
OX371262.1_Lypha_dubia_genome_assembly,_chromosome:_3	AUGUSTUS	gene	56994231	56998348	.	+	.	ID=g17636;
OX371262.1_Lypha_dubia_genome_assembly,_chromosome:_3	AUGUSTUS	mRNA	56994231	56998348	1	+	.	ID=g17636.t1;Parent=g17636;
OX371262.1_Lypha_dubia_genome_assembly,_chromosome:_3	AUGUSTUS	start_codon	56994231	56994233	.	+	0	ID=g17636.t1.start1;Parent=g17636.t1;
OX371262.1_Lypha_dubia_genome_assembly,_chromosome:_3	AUGUSTUS	CDS	56994231	56994349	1	+	0	ID=g17636.t1.CDS1;Parent=g17636.t1;
OX371262.1_Lypha_dubia_genome_assembly,_chromosome:_3	AUGUSTUS	exon	56994231	56994349	.	+	.	ID=g17636.t1.exon1;Parent=g17636.t1;
OX371262.1_Lypha_dubia_genome_assembly,_chromosome:_3	AUGUSTUS	intron	56994350	56997916	1	+	.	ID=g17636.t1.intron1;Parent=g17636.t1;
OX371262.1_Lypha_dubia_genome_assembly,_chromosome:_3	AUGUSTUS	CDS	56997917	56998071	1	+	1	ID=g17636.t1.CDS2;Parent=g17636.t1;
OX371262.1_Lypha_dubia_genome_assembly,_chromosome:_3	AUGUSTUS	exon	56997917	56998071	.	+	.	ID=g17636.t1.exon2;Parent=g17636.t1;
OX371262.1_Lypha_dubia_genome_assembly,_chromosome:_3	AUGUSTUS	intron	56998072	56998178	1	+	.	ID=g17636.t1.intron2;Parent=g17636.t1;
OX371262.1_Lypha_dubia_genome_assembly,_chromosome:_3	AUGUSTUS	CDS	56998179	56998348	1	+	2	ID=g17636.t1.CDS3;Parent=g17636.t1;
OX371262.1_Lypha_dubia_genome_assembly,_chromosome:_3	AUGUSTUS	exon	56998179	56998348	.	+	.	ID=g17636.t1.exon3;Parent=g17636.t1;
OX371262.1_Lypha_dubia_genome_assembly,_chromosome:_3	AUGUSTUS	stop_codon	56998346	56998348	.	+	0	ID=g17636.t1.stop1;Parent=g17636.t1;
OX371262.1_Lypha_dubia_genome_assembly,_chromosome:_3	AUGUSTUS	mRNA	56994231	56998348	1	+	.	ID=g17636.t2;Parent=g17636;
OX371262.1_Lypha_dubia_genome_assembly,_chromosome:_3	AUGUSTUS	start_codon	56994231	56994233	.	+	0	ID=g17636.t2.start1;Parent=g17636.t2;
OX371262.1_Lypha_dubia_genome_assembly,_chromosome:_3	AUGUSTUS	CDS	56994231	56994349	1	+	0	ID=g17636.t2.CDS1;Parent=g17636.t2;
OX371262.1_Lypha_dubia_genome_assembly,_chromosome:_3	AUGUSTUS	exon	56994231	56994349	.	+	.	ID=g17636.t2.exon1;Parent=g17636.t2;
OX371262.1_Lypha_dubia_genome_assembly,_chromosome:_3	AUGUSTUS	intron	56994350	56997916	1	+	.	ID=g17636.t2.intron1;Parent=g17636.t2;
OX371262.1_Lypha_dubia_genome_assembly,_chromosome:_3	AUGUSTUS	CDS	56997917	56998077	1	+	1	ID=g17636.t2.CDS2;Parent=g17636.t2;
OX371262.1_Lypha_dubia_genome_assembly,_chromosome:_3	AUGUSTUS	exon	56997917	56998077	.	+	.	ID=g17636.t2.exon2;Parent=g17636.t2;
OX371262.1_Lypha_dubia_genome_assembly,_chromosome:_3	AUGUSTUS	intron	56998078	56998178	1	+	.	ID=g17636.t2.intron2;Parent=g17636.t2;
OX371262.1_Lypha_dubia_genome_assembly,_chromosome:_3	AUGUSTUS	CDS	56998179	56998348	1	+	2	ID=g17636.t2.CDS3;Parent=g17636.t2;
OX371262.1_Lypha_dubia_genome_assembly,_chromosome:_3	AUGUSTUS	exon	56998179	56998348	.	+	.	ID=g17636.t2.exon3;Parent=g17636.t2;
OX371262.1_Lypha_dubia_genome_assembly,_chromosome:_3	AUGUSTUS	stop_codon	56998346	56998348	.	+	0	ID=g17636.t2.stop1;Parent=g17636.t2;
OX371262.1_Lypha_dubia_genome_assembly,_chromosome:_3	AUGUSTUS	gene	56999238	56999477	.	+	.	ID=g17637;
OX371262.1_Lypha_dubia_genome_assembly,_chromosome:_3	AUGUSTUS	mRNA	56999238	56999477	1	+	.	ID=g17637.t1;Parent=g17637;
OX371262.1_Lypha_dubia_genome_assembly,_chromosome:_3	AUGUSTUS	start_codon	56999238	56999240	.	+	0	ID=g17637.t1.start1;Parent=g17637.t1;
OX371262.1_Lypha_dubia_genome_assembly,_chromosome:_3	AUGUSTUS	CDS	56999238	56999477	1	+	0	ID=g17637.t1.CDS1;Parent=g17637.t1;
OX371262.1_Lypha_dubia_genome_assembly,_chromosome:_3	AUGUSTUS	exon	56999238	56999477	.	+	.	ID=g17637.t1.exon1;Parent=g17637.t1;
OX371262.1_Lypha_dubia_genome_assembly,_chromosome:_3	AUGUSTUS	stop_codon	56999475	56999477	.	+	0	ID=g17637.t1.stop1;Parent=g17637.t1;
OX371262.1_Lypha_dubia_genome_assembly,_chromosome:_3	AUGUSTUS	gene	57007087	57019494	.	+	.	ID=g17638;
OX371262.1_Lypha_dubia_genome_assembly,_chromosome:_3	AUGUSTUS	mRNA	57007087	57019494	1	+	.	ID=g17638.t1;Parent=g17638;
OX371262.1_Lypha_dubia_genome_assembly,_chromosome:_3	AUGUSTUS	start_codon	57007087	57007089	.	+	0	ID=g17638.t1.start1;Parent=g17638.t1;
OX371262.1_Lypha_dubia_genome_assembly,_chromosome:_3	AUGUSTUS	CDS	57007087	57007197	1	+	0	ID=g17638.t1.CDS1;Parent=g17638.t1;
OX371262.1_Lypha_dubia_genome_assembly,_chromosome:_3	AUGUSTUS	exon	57007087	57007197	.	+	.	ID=g17638.t1.exon1;Parent=g17638.t1;
OX371262.1_Lypha_dubia_genome_assembly,_chromosome:_3	AUGUSTUS	intron	57007198	57007262	1	+	.	ID=g17638.t1.intron1;Parent=g17638.t1;
OX371262.1_Lypha_dubia_genome_assembly,_chromosome:_3	AUGUSTUS	CDS	57007263	57007415	1	+	0	ID=g17638.t1.CDS2;Parent=g17638.t1;
OX371262.1_Lypha_dubia_genome_assembly,_chromosome:_3	AUGUSTUS	exon	57007263	57007415	.	+	.	ID=g17638.t1.exon2;Parent=g17638.t1;
OX371262.1_Lypha_dubia_genome_assembly,_chromosome:_3	AUGUSTUS	intron	57007416	57007607	1	+	.	ID=g17638.t1.intron2;Parent=g17638.t1;
OX371262.1_Lypha_dubia_genome_assembly,_chromosome:_3	AUGUSTUS	CDS	57007608	57007786	1	+	0	ID=g17638.t1.CDS3;Parent=g17638.t1;
OX371262.1_Lypha_dubia_genome_assembly,_chromosome:_3	AUGUSTUS	exon	57007608	57007786	.	+	.	ID=g17638.t1.exon3;Parent=g17638.t1;
OX371262.1_Lypha_dubia_genome_assembly,_chromosome:_3	AUGUSTUS	intron	57007787	57015335	1	+	.	ID=g17638.t1.intron3;Parent=g17638.t1;
OX371262.1_Lypha_dubia_genome_assembly,_chromosome:_3	AUGUSTUS	CDS	57015336	57015497	1	+	1	ID=g17638.t1.CDS4;Parent=g17638.t1;
OX371262.1_Lypha_dubia_genome_assembly,_chromosome:_3	AUGUSTUS	exon	57015336	57015497	.	+	.	ID=g17638.t1.exon4;Parent=g17638.t1;
OX371262.1_Lypha_dubia_genome_assembly,_chromosome:_3	AUGUSTUS	intron	57015498	57015570	1	+	.	ID=g17638.t1.intron4;Parent=g17638.t1;
OX371262.1_Lypha_dubia_genome_assembly,_chromosome:_3	AUGUSTUS	CDS	57015571	57015857	1	+	1	ID=g17638.t1.CDS5;Parent=g17638.t1;
OX371262.1_Lypha_dubia_genome_assembly,_chromosome:_3	AUGUSTUS	exon	57015571	57015857	.	+	.	ID=g17638.t1.exon5;Parent=g17638.t1;
OX371262.1_Lypha_dubia_genome_assembly,_chromosome:_3	AUGUSTUS	intron	57015858	57015932	1	+	.	ID=g17638.t1.intron5;Parent=g17638.t1;
OX371262.1_Lypha_dubia_genome_assembly,_chromosome:_3	AUGUSTUS	CDS	57015933	57016072	1	+	2	ID=g17638.t1.CDS6;Parent=g17638.t1;
OX371262.1_Lypha_dubia_genome_assembly,_chromosome:_3	AUGUSTUS	exon	57015933	57016072	.	+	.	ID=g17638.t1.exon6;Parent=g17638.t1;
OX371262.1_Lypha_dubia_genome_assembly,_chromosome:_3	AUGUSTUS	intron	57016073	57016141	1	+	.	ID=g17638.t1.intron6;Parent=g17638.t1;
OX371262.1_Lypha_dubia_genome_assembly,_chromosome:_3	AUGUSTUS	CDS	57016142	57016421	1	+	0	ID=g17638.t1.CDS7;Parent=g17638.t1;
OX371262.1_Lypha_dubia_genome_assembly,_chromosome:_3	AUGUSTUS	exon	57016142	57016421	.	+	.	ID=g17638.t1.exon7;Parent=g17638.t1;
OX371262.1_Lypha_dubia_genome_assembly,_chromosome:_3	AUGUSTUS	intron	57016422	57016476	1	+	.	ID=g17638.t1.intron7;Parent=g17638.t1;
OX371262.1_Lypha_dubia_genome_assembly,_chromosome:_3	AUGUSTUS	CDS	57016477	57016593	1	+	2	ID=g17638.t1.CDS8;Parent=g17638.t1;
OX371262.1_Lypha_dubia_genome_assembly,_chromosome:_3	AUGUSTUS	exon	57016477	57016593	.	+	.	ID=g17638.t1.exon8;Parent=g17638.t1;
OX371262.1_Lypha_dubia_genome_assembly,_chromosome:_3	AUGUSTUS	intron	57016594	57019016	1	+	.	ID=g17638.t1.intron8;Parent=g17638.t1;
OX371262.1_Lypha_dubia_genome_assembly,_chromosome:_3	AUGUSTUS	CDS	57019017	57019166	1	+	2	ID=g17638.t1.CDS9;Parent=g17638.t1;
OX371262.1_Lypha_dubia_genome_assembly,_chromosome:_3	AUGUSTUS	exon	57019017	57019166	.	+	.	ID=g17638.t1.exon9;Parent=g17638.t1;
OX371262.1_Lypha_dubia_genome_assembly,_chromosome:_3	AUGUSTUS	intron	57019167	57019240	1	+	.	ID=g17638.t1.intron9;Parent=g17638.t1;
OX371262.1_Lypha_dubia_genome_assembly,_chromosome:_3	AUGUSTUS	CDS	57019241	57019494	1	+	2	ID=g17638.t1.CDS10;Parent=g17638.t1;
OX371262.1_Lypha_dubia_genome_assembly,_chromosome:_3	AUGUSTUS	exon	57019241	57019494	.	+	.	ID=g17638.t1.exon10;Parent=g17638.t1;
OX371262.1_Lypha_dubia_genome_assembly,_chromosome:_3	AUGUSTUS	stop_codon	57019492	57019494	.	+	0	ID=g17638.t1.stop1;Parent=g17638.t1;
OX371262.1_Lypha_dubia_genome_assembly,_chromosome:_3	AUGUSTUS	gene	57019575	57021479	.	-	.	ID=g17639;
OX371262.1_Lypha_dubia_genome_assembly,_chromosome:_3	AUGUSTUS	mRNA	57019575	57021479	1	-	.	ID=g17639.t1;Parent=g17639;
OX371262.1_Lypha_dubia_genome_assembly,_chromosome:_3	AUGUSTUS	stop_codon	57019575	57019577	.	-	0	ID=g17639.t1.stop1;Parent=g17639.t1;
OX371262.1_Lypha_dubia_genome_assembly,_chromosome:_3	AUGUSTUS	CDS	57019575	57019591	1	-	2	ID=g17639.t1.CDS1;Parent=g17639.t1;
OX371262.1_Lypha_dubia_genome_assembly,_chromosome:_3	AUGUSTUS	exon	57019575	57019591	.	-	.	ID=g17639.t1.exon1;Parent=g17639.t1;
OX371262.1_Lypha_dubia_genome_assembly,_chromosome:_3	AUGUSTUS	intron	57019592	57019641	1	-	.	ID=g17639.t1.intron1;Parent=g17639.t1;
OX371262.1_Lypha_dubia_genome_assembly,_chromosome:_3	AUGUSTUS	CDS	57019642	57019964	1	-	1	ID=g17639.t1.CDS2;Parent=g17639.t1;
OX371262.1_Lypha_dubia_genome_assembly,_chromosome:_3	AUGUSTUS	exon	57019642	57019964	.	-	.	ID=g17639.t1.exon2;Parent=g17639.t1;
OX371262.1_Lypha_dubia_genome_assembly,_chromosome:_3	AUGUSTUS	intron	57019965	57020036	1	-	.	ID=g17639.t1.intron2;Parent=g17639.t1;
OX371262.1_Lypha_dubia_genome_assembly,_chromosome:_3	AUGUSTUS	CDS	57020037	57020147	1	-	1	ID=g17639.t1.CDS3;Parent=g17639.t1;
OX371262.1_Lypha_dubia_genome_assembly,_chromosome:_3	AUGUSTUS	exon	57020037	57020147	.	-	.	ID=g17639.t1.exon3;Parent=g17639.t1;
OX371262.1_Lypha_dubia_genome_assembly,_chromosome:_3	AUGUSTUS	intron	57020148	57020400	1	-	.	ID=g17639.t1.intron3;Parent=g17639.t1;
OX371262.1_Lypha_dubia_genome_assembly,_chromosome:_3	AUGUSTUS	CDS	57020401	57021318	1	-	1	ID=g17639.t1.CDS4;Parent=g17639.t1;
OX371262.1_Lypha_dubia_genome_assembly,_chromosome:_3	AUGUSTUS	exon	57020401	57021318	.	-	.	ID=g17639.t1.exon4;Parent=g17639.t1;
OX371262.1_Lypha_dubia_genome_assembly,_chromosome:_3	AUGUSTUS	intron	57021319	57021381	1	-	.	ID=g17639.t1.intron4;Parent=g17639.t1;
OX371262.1_Lypha_dubia_genome_assembly,_chromosome:_3	AUGUSTUS	CDS	57021382	57021479	1	-	0	ID=g17639.t1.CDS5;Parent=g17639.t1;
OX371262.1_Lypha_dubia_genome_assembly,_chromosome:_3	AUGUSTUS	exon	57021382	57021479	.	-	.	ID=g17639.t1.exon5;Parent=g17639.t1;
OX371262.1_Lypha_dubia_genome_assembly,_chromosome:_3	AUGUSTUS	start_codon	57021477	57021479	.	-	0	ID=g17639.t1.start1;Parent=g17639.t1;
OX371262.1_Lypha_dubia_genome_assembly,_chromosome:_3	AUGUSTUS	gene	57024728	57025048	.	-	.	ID=g17640;
OX371262.1_Lypha_dubia_genome_assembly,_chromosome:_3	AUGUSTUS	mRNA	57024728	57025048	1	-	.	ID=g17640.t1;Parent=g17640;
OX371262.1_Lypha_dubia_genome_assembly,_chromosome:_3	AUGUSTUS	stop_codon	57024728	57024730	.	-	0	ID=g17640.t1.stop1;Parent=g17640.t1;
OX371262.1_Lypha_dubia_genome_assembly,_chromosome:_3	AUGUSTUS	CDS	57024728	57025048	1	-	0	ID=g17640.t1.CDS1;Parent=g17640.t1;
OX371262.1_Lypha_dubia_genome_assembly,_chromosome:_3	AUGUSTUS	exon	57024728	57025048	.	-	.	ID=g17640.t1.exon1;Parent=g17640.t1;
OX371262.1_Lypha_dubia_genome_assembly,_chromosome:_3	AUGUSTUS	start_codon	57025046	57025048	.	-	0	ID=g17640.t1.start1;Parent=g17640.t1;
OX371262.1_Lypha_dubia_genome_assembly,_chromosome:_3	AUGUSTUS	gene	57027612	57027914	.	-	.	ID=g17641;
OX371262.1_Lypha_dubia_genome_assembly,_chromosome:_3	AUGUSTUS	mRNA	57027612	57027914	0.93	-	.	ID=g17641.t1;Parent=g17641;
OX371262.1_Lypha_dubia_genome_assembly,_chromosome:_3	AUGUSTUS	stop_codon	57027612	57027614	.	-	0	ID=g17641.t1.stop1;Parent=g17641.t1;
OX371262.1_Lypha_dubia_genome_assembly,_chromosome:_3	AUGUSTUS	CDS	57027612	57027914	0.93	-	0	ID=g17641.t1.CDS1;Parent=g17641.t1;
OX371262.1_Lypha_dubia_genome_assembly,_chromosome:_3	AUGUSTUS	exon	57027612	57027914	.	-	.	ID=g17641.t1.exon1;Parent=g17641.t1;
OX371262.1_Lypha_dubia_genome_assembly,_chromosome:_3	AUGUSTUS	start_codon	57027912	57027914	.	-	0	ID=g17641.t1.start1;Parent=g17641.t1;
OX371262.1_Lypha_dubia_genome_assembly,_chromosome:_3	AUGUSTUS	gene	57028223	57028777	.	-	.	ID=g17642;
OX371262.1_Lypha_dubia_genome_assembly,_chromosome:_3	AUGUSTUS	mRNA	57028223	57028777	0.54	-	.	ID=g17642.t1;Parent=g17642;
OX371262.1_Lypha_dubia_genome_assembly,_chromosome:_3	AUGUSTUS	stop_codon	57028223	57028225	.	-	0	ID=g17642.t1.stop1;Parent=g17642.t1;
OX371262.1_Lypha_dubia_genome_assembly,_chromosome:_3	AUGUSTUS	CDS	57028223	57028653	0.54	-	2	ID=g17642.t1.CDS1;Parent=g17642.t1;
OX371262.1_Lypha_dubia_genome_assembly,_chromosome:_3	AUGUSTUS	exon	57028223	57028653	.	-	.	ID=g17642.t1.exon1;Parent=g17642.t1;
OX371262.1_Lypha_dubia_genome_assembly,_chromosome:_3	AUGUSTUS	intron	57028654	57028755	0.54	-	.	ID=g17642.t1.intron1;Parent=g17642.t1;
OX371262.1_Lypha_dubia_genome_assembly,_chromosome:_3	AUGUSTUS	CDS	57028756	57028777	0.54	-	0	ID=g17642.t1.CDS2;Parent=g17642.t1;
OX371262.1_Lypha_dubia_genome_assembly,_chromosome:_3	AUGUSTUS	exon	57028756	57028777	.	-	.	ID=g17642.t1.exon2;Parent=g17642.t1;
OX371262.1_Lypha_dubia_genome_assembly,_chromosome:_3	AUGUSTUS	start_codon	57028775	57028777	.	-	0	ID=g17642.t1.start1;Parent=g17642.t1;
OX371262.1_Lypha_dubia_genome_assembly,_chromosome:_3	AUGUSTUS	gene	57029086	57029640	.	-	.	ID=g17643;
OX371262.1_Lypha_dubia_genome_assembly,_chromosome:_3	AUGUSTUS	mRNA	57029086	57029640	0.99	-	.	ID=g17643.t1;Parent=g17643;
OX371262.1_Lypha_dubia_genome_assembly,_chromosome:_3	AUGUSTUS	stop_codon	57029086	57029088	.	-	0	ID=g17643.t1.stop1;Parent=g17643.t1;
OX371262.1_Lypha_dubia_genome_assembly,_chromosome:_3	AUGUSTUS	CDS	57029086	57029640	0.99	-	0	ID=g17643.t1.CDS1;Parent=g17643.t1;
OX371262.1_Lypha_dubia_genome_assembly,_chromosome:_3	AUGUSTUS	exon	57029086	57029640	.	-	.	ID=g17643.t1.exon1;Parent=g17643.t1;
OX371262.1_Lypha_dubia_genome_assembly,_chromosome:_3	AUGUSTUS	start_codon	57029638	57029640	.	-	0	ID=g17643.t1.start1;Parent=g17643.t1;
OX371262.1_Lypha_dubia_genome_assembly,_chromosome:_3	AUGUSTUS	gene	57034779	57035189	.	-	.	ID=g17644;
OX371262.1_Lypha_dubia_genome_assembly,_chromosome:_3	AUGUSTUS	mRNA	57034779	57035189	1	-	.	ID=g17644.t1;Parent=g17644;
OX371262.1_Lypha_dubia_genome_assembly,_chromosome:_3	AUGUSTUS	stop_codon	57034779	57034781	.	-	0	ID=g17644.t1.stop1;Parent=g17644.t1;
OX371262.1_Lypha_dubia_genome_assembly,_chromosome:_3	AUGUSTUS	CDS	57034779	57035189	1	-	0	ID=g17644.t1.CDS1;Parent=g17644.t1;
OX371262.1_Lypha_dubia_genome_assembly,_chromosome:_3	AUGUSTUS	exon	57034779	57035189	.	-	.	ID=g17644.t1.exon1;Parent=g17644.t1;
OX371262.1_Lypha_dubia_genome_assembly,_chromosome:_3	AUGUSTUS	start_codon	57035187	57035189	.	-	0	ID=g17644.t1.start1;Parent=g17644.t1;
OX371262.1_Lypha_dubia_genome_assembly,_chromosome:_3	AUGUSTUS	gene	57046833	57047348	.	-	.	ID=g17645;
OX371262.1_Lypha_dubia_genome_assembly,_chromosome:_3	AUGUSTUS	mRNA	57046833	57047348	1	-	.	ID=g17645.t1;Parent=g17645;
OX371262.1_Lypha_dubia_genome_assembly,_chromosome:_3	AUGUSTUS	stop_codon	57046833	57046835	.	-	0	ID=g17645.t1.stop1;Parent=g17645.t1;
OX371262.1_Lypha_dubia_genome_assembly,_chromosome:_3	AUGUSTUS	CDS	57046833	57047348	1	-	0	ID=g17645.t1.CDS1;Parent=g17645.t1;
OX371262.1_Lypha_dubia_genome_assembly,_chromosome:_3	AUGUSTUS	exon	57046833	57047348	.	-	.	ID=g17645.t1.exon1;Parent=g17645.t1;
OX371262.1_Lypha_dubia_genome_assembly,_chromosome:_3	AUGUSTUS	start_codon	57047346	57047348	.	-	0	ID=g17645.t1.start1;Parent=g17645.t1;
OX371262.1_Lypha_dubia_genome_assembly,_chromosome:_3	AUGUSTUS	gene	57057619	57058398	.	+	.	ID=g17646;
OX371262.1_Lypha_dubia_genome_assembly,_chromosome:_3	AUGUSTUS	mRNA	57057619	57058398	1	+	.	ID=g17646.t1;Parent=g17646;
OX371262.1_Lypha_dubia_genome_assembly,_chromosome:_3	AUGUSTUS	start_codon	57057619	57057621	.	+	0	ID=g17646.t1.start1;Parent=g17646.t1;
OX371262.1_Lypha_dubia_genome_assembly,_chromosome:_3	AUGUSTUS	CDS	57057619	57058398	1	+	0	ID=g17646.t1.CDS1;Parent=g17646.t1;
OX371262.1_Lypha_dubia_genome_assembly,_chromosome:_3	AUGUSTUS	exon	57057619	57058398	.	+	.	ID=g17646.t1.exon1;Parent=g17646.t1;
OX371262.1_Lypha_dubia_genome_assembly,_chromosome:_3	AUGUSTUS	stop_codon	57058396	57058398	.	+	0	ID=g17646.t1.stop1;Parent=g17646.t1;
OX371262.1_Lypha_dubia_genome_assembly,_chromosome:_3	AUGUSTUS	gene	57062350	57067582	.	+	.	ID=g17647;
OX371262.1_Lypha_dubia_genome_assembly,_chromosome:_3	AUGUSTUS	mRNA	57062350	57067582	1	+	.	ID=g17647.t1;Parent=g17647;
OX371262.1_Lypha_dubia_genome_assembly,_chromosome:_3	AUGUSTUS	start_codon	57062350	57062352	.	+	0	ID=g17647.t1.start1;Parent=g17647.t1;
OX371262.1_Lypha_dubia_genome_assembly,_chromosome:_3	AUGUSTUS	CDS	57062350	57062445	1	+	0	ID=g17647.t1.CDS1;Parent=g17647.t1;
OX371262.1_Lypha_dubia_genome_assembly,_chromosome:_3	AUGUSTUS	exon	57062350	57062445	.	+	.	ID=g17647.t1.exon1;Parent=g17647.t1;
OX371262.1_Lypha_dubia_genome_assembly,_chromosome:_3	AUGUSTUS	intron	57062446	57067293	1	+	.	ID=g17647.t1.intron1;Parent=g17647.t1;
OX371262.1_Lypha_dubia_genome_assembly,_chromosome:_3	AUGUSTUS	CDS	57067294	57067374	1	+	0	ID=g17647.t1.CDS2;Parent=g17647.t1;
OX371262.1_Lypha_dubia_genome_assembly,_chromosome:_3	AUGUSTUS	exon	57067294	57067374	.	+	.	ID=g17647.t1.exon2;Parent=g17647.t1;
OX371262.1_Lypha_dubia_genome_assembly,_chromosome:_3	AUGUSTUS	intron	57067375	57067459	1	+	.	ID=g17647.t1.intron2;Parent=g17647.t1;
OX371262.1_Lypha_dubia_genome_assembly,_chromosome:_3	AUGUSTUS	CDS	57067460	57067582	1	+	0	ID=g17647.t1.CDS3;Parent=g17647.t1;
OX371262.1_Lypha_dubia_genome_assembly,_chromosome:_3	AUGUSTUS	exon	57067460	57067582	.	+	.	ID=g17647.t1.exon3;Parent=g17647.t1;
OX371262.1_Lypha_dubia_genome_assembly,_chromosome:_3	AUGUSTUS	stop_codon	57067580	57067582	.	+	0	ID=g17647.t1.stop1;Parent=g17647.t1;
OX371262.1_Lypha_dubia_genome_assembly,_chromosome:_3	AUGUSTUS	gene	57071081	57072278	.	-	.	ID=g17648;
OX371262.1_Lypha_dubia_genome_assembly,_chromosome:_3	AUGUSTUS	mRNA	57071081	57072278	1	-	.	ID=g17648.t1;Parent=g17648;
OX371262.1_Lypha_dubia_genome_assembly,_chromosome:_3	AUGUSTUS	stop_codon	57071081	57071083	.	-	0	ID=g17648.t1.stop1;Parent=g17648.t1;
OX371262.1_Lypha_dubia_genome_assembly,_chromosome:_3	AUGUSTUS	CDS	57071081	57071622	1	-	2	ID=g17648.t1.CDS1;Parent=g17648.t1;
OX371262.1_Lypha_dubia_genome_assembly,_chromosome:_3	AUGUSTUS	exon	57071081	57071622	.	-	.	ID=g17648.t1.exon1;Parent=g17648.t1;
OX371262.1_Lypha_dubia_genome_assembly,_chromosome:_3	AUGUSTUS	intron	57071623	57071713	1	-	.	ID=g17648.t1.intron1;Parent=g17648.t1;
OX371262.1_Lypha_dubia_genome_assembly,_chromosome:_3	AUGUSTUS	CDS	57071714	57072278	1	-	0	ID=g17648.t1.CDS2;Parent=g17648.t1;
OX371262.1_Lypha_dubia_genome_assembly,_chromosome:_3	AUGUSTUS	exon	57071714	57072278	.	-	.	ID=g17648.t1.exon2;Parent=g17648.t1;
OX371262.1_Lypha_dubia_genome_assembly,_chromosome:_3	AUGUSTUS	start_codon	57072276	57072278	.	-	0	ID=g17648.t1.start1;Parent=g17648.t1;
OX371262.1_Lypha_dubia_genome_assembly,_chromosome:_3	AUGUSTUS	gene	57076418	57077032	.	-	.	ID=g17649;
OX371262.1_Lypha_dubia_genome_assembly,_chromosome:_3	AUGUSTUS	mRNA	57076418	57077032	1	-	.	ID=g17649.t1;Parent=g17649;
OX371262.1_Lypha_dubia_genome_assembly,_chromosome:_3	AUGUSTUS	stop_codon	57076418	57076420	.	-	0	ID=g17649.t1.stop1;Parent=g17649.t1;
OX371262.1_Lypha_dubia_genome_assembly,_chromosome:_3	AUGUSTUS	CDS	57076418	57077032	1	-	0	ID=g17649.t1.CDS1;Parent=g17649.t1;
OX371262.1_Lypha_dubia_genome_assembly,_chromosome:_3	AUGUSTUS	exon	57076418	57077032	.	-	.	ID=g17649.t1.exon1;Parent=g17649.t1;
OX371262.1_Lypha_dubia_genome_assembly,_chromosome:_3	AUGUSTUS	start_codon	57077030	57077032	.	-	0	ID=g17649.t1.start1;Parent=g17649.t1;
OX371262.1_Lypha_dubia_genome_assembly,_chromosome:_3	AUGUSTUS	gene	57080103	57080492	.	+	.	ID=g17650;
OX371262.1_Lypha_dubia_genome_assembly,_chromosome:_3	AUGUSTUS	mRNA	57080103	57080492	1	+	.	ID=g17650.t1;Parent=g17650;
OX371262.1_Lypha_dubia_genome_assembly,_chromosome:_3	AUGUSTUS	start_codon	57080103	57080105	.	+	0	ID=g17650.t1.start1;Parent=g17650.t1;
OX371262.1_Lypha_dubia_genome_assembly,_chromosome:_3	AUGUSTUS	CDS	57080103	57080492	1	+	0	ID=g17650.t1.CDS1;Parent=g17650.t1;
OX371262.1_Lypha_dubia_genome_assembly,_chromosome:_3	AUGUSTUS	exon	57080103	57080492	.	+	.	ID=g17650.t1.exon1;Parent=g17650.t1;
OX371262.1_Lypha_dubia_genome_assembly,_chromosome:_3	AUGUSTUS	stop_codon	57080490	57080492	.	+	0	ID=g17650.t1.stop1;Parent=g17650.t1;
OX371262.1_Lypha_dubia_genome_assembly,_chromosome:_3	AUGUSTUS	gene	57080780	57081486	.	+	.	ID=g17651;
OX371262.1_Lypha_dubia_genome_assembly,_chromosome:_3	AUGUSTUS	mRNA	57081052	57081486	0.67	+	.	ID=g17651.t1;Parent=g17651;
OX371262.1_Lypha_dubia_genome_assembly,_chromosome:_3	AUGUSTUS	start_codon	57081052	57081054	.	+	0	ID=g17651.t1.start1;Parent=g17651.t1;
OX371262.1_Lypha_dubia_genome_assembly,_chromosome:_3	AUGUSTUS	CDS	57081052	57081486	0.67	+	0	ID=g17651.t1.CDS1;Parent=g17651.t1;
OX371262.1_Lypha_dubia_genome_assembly,_chromosome:_3	AUGUSTUS	exon	57081052	57081486	.	+	.	ID=g17651.t1.exon1;Parent=g17651.t1;
OX371262.1_Lypha_dubia_genome_assembly,_chromosome:_3	AUGUSTUS	stop_codon	57081484	57081486	.	+	0	ID=g17651.t1.stop1;Parent=g17651.t1;
OX371262.1_Lypha_dubia_genome_assembly,_chromosome:_3	AUGUSTUS	mRNA	57080780	57081486	0.32	+	.	ID=g17651.t2;Parent=g17651;
OX371262.1_Lypha_dubia_genome_assembly,_chromosome:_3	AUGUSTUS	start_codon	57080780	57080782	.	+	0	ID=g17651.t2.start1;Parent=g17651.t2;
OX371262.1_Lypha_dubia_genome_assembly,_chromosome:_3	AUGUSTUS	CDS	57080780	57080977	0.53	+	0	ID=g17651.t2.CDS1;Parent=g17651.t2;
OX371262.1_Lypha_dubia_genome_assembly,_chromosome:_3	AUGUSTUS	exon	57080780	57080977	.	+	.	ID=g17651.t2.exon1;Parent=g17651.t2;
OX371262.1_Lypha_dubia_genome_assembly,_chromosome:_3	AUGUSTUS	intron	57080978	57081261	0.53	+	.	ID=g17651.t2.intron1;Parent=g17651.t2;
OX371262.1_Lypha_dubia_genome_assembly,_chromosome:_3	AUGUSTUS	CDS	57081262	57081486	0.57	+	0	ID=g17651.t2.CDS2;Parent=g17651.t2;
OX371262.1_Lypha_dubia_genome_assembly,_chromosome:_3	AUGUSTUS	exon	57081262	57081486	.	+	.	ID=g17651.t2.exon2;Parent=g17651.t2;
OX371262.1_Lypha_dubia_genome_assembly,_chromosome:_3	AUGUSTUS	stop_codon	57081484	57081486	.	+	0	ID=g17651.t2.stop1;Parent=g17651.t2;
OX371262.1_Lypha_dubia_genome_assembly,_chromosome:_3	AUGUSTUS	gene	57088858	57107363	.	-	.	ID=g17652;
OX371262.1_Lypha_dubia_genome_assembly,_chromosome:_3	AUGUSTUS	mRNA	57088858	57107363	1	-	.	ID=g17652.t1;Parent=g17652;
OX371262.1_Lypha_dubia_genome_assembly,_chromosome:_3	AUGUSTUS	stop_codon	57088858	57088860	.	-	0	ID=g17652.t1.stop1;Parent=g17652.t1;
OX371262.1_Lypha_dubia_genome_assembly,_chromosome:_3	AUGUSTUS	CDS	57088858	57088882	1	-	1	ID=g17652.t1.CDS1;Parent=g17652.t1;
OX371262.1_Lypha_dubia_genome_assembly,_chromosome:_3	AUGUSTUS	exon	57088858	57088882	.	-	.	ID=g17652.t1.exon1;Parent=g17652.t1;
OX371262.1_Lypha_dubia_genome_assembly,_chromosome:_3	AUGUSTUS	intron	57088883	57090217	1	-	.	ID=g17652.t1.intron1;Parent=g17652.t1;
OX371262.1_Lypha_dubia_genome_assembly,_chromosome:_3	AUGUSTUS	CDS	57090218	57090454	1	-	1	ID=g17652.t1.CDS2;Parent=g17652.t1;
OX371262.1_Lypha_dubia_genome_assembly,_chromosome:_3	AUGUSTUS	exon	57090218	57090454	.	-	.	ID=g17652.t1.exon2;Parent=g17652.t1;
OX371262.1_Lypha_dubia_genome_assembly,_chromosome:_3	AUGUSTUS	intron	57090455	57097801	1	-	.	ID=g17652.t1.intron2;Parent=g17652.t1;
OX371262.1_Lypha_dubia_genome_assembly,_chromosome:_3	AUGUSTUS	CDS	57097802	57098129	1	-	2	ID=g17652.t1.CDS3;Parent=g17652.t1;
OX371262.1_Lypha_dubia_genome_assembly,_chromosome:_3	AUGUSTUS	exon	57097802	57098129	.	-	.	ID=g17652.t1.exon3;Parent=g17652.t1;
OX371262.1_Lypha_dubia_genome_assembly,_chromosome:_3	AUGUSTUS	intron	57098130	57101720	1	-	.	ID=g17652.t1.intron3;Parent=g17652.t1;
OX371262.1_Lypha_dubia_genome_assembly,_chromosome:_3	AUGUSTUS	CDS	57101721	57101768	1	-	2	ID=g17652.t1.CDS4;Parent=g17652.t1;
OX371262.1_Lypha_dubia_genome_assembly,_chromosome:_3	AUGUSTUS	exon	57101721	57101768	.	-	.	ID=g17652.t1.exon4;Parent=g17652.t1;
OX371262.1_Lypha_dubia_genome_assembly,_chromosome:_3	AUGUSTUS	intron	57101769	57105182	1	-	.	ID=g17652.t1.intron4;Parent=g17652.t1;
OX371262.1_Lypha_dubia_genome_assembly,_chromosome:_3	AUGUSTUS	CDS	57105183	57105765	1	-	0	ID=g17652.t1.CDS5;Parent=g17652.t1;
OX371262.1_Lypha_dubia_genome_assembly,_chromosome:_3	AUGUSTUS	exon	57105183	57105765	.	-	.	ID=g17652.t1.exon5;Parent=g17652.t1;
OX371262.1_Lypha_dubia_genome_assembly,_chromosome:_3	AUGUSTUS	intron	57105766	57105830	1	-	.	ID=g17652.t1.intron5;Parent=g17652.t1;
OX371262.1_Lypha_dubia_genome_assembly,_chromosome:_3	AUGUSTUS	CDS	57105831	57106003	1	-	2	ID=g17652.t1.CDS6;Parent=g17652.t1;
OX371262.1_Lypha_dubia_genome_assembly,_chromosome:_3	AUGUSTUS	exon	57105831	57106003	.	-	.	ID=g17652.t1.exon6;Parent=g17652.t1;
OX371262.1_Lypha_dubia_genome_assembly,_chromosome:_3	AUGUSTUS	intron	57106004	57106066	1	-	.	ID=g17652.t1.intron6;Parent=g17652.t1;
OX371262.1_Lypha_dubia_genome_assembly,_chromosome:_3	AUGUSTUS	CDS	57106067	57106182	1	-	1	ID=g17652.t1.CDS7;Parent=g17652.t1;
OX371262.1_Lypha_dubia_genome_assembly,_chromosome:_3	AUGUSTUS	exon	57106067	57106182	.	-	.	ID=g17652.t1.exon7;Parent=g17652.t1;
OX371262.1_Lypha_dubia_genome_assembly,_chromosome:_3	AUGUSTUS	intron	57106183	57106241	1	-	.	ID=g17652.t1.intron7;Parent=g17652.t1;
OX371262.1_Lypha_dubia_genome_assembly,_chromosome:_3	AUGUSTUS	CDS	57106242	57106354	1	-	0	ID=g17652.t1.CDS8;Parent=g17652.t1;
OX371262.1_Lypha_dubia_genome_assembly,_chromosome:_3	AUGUSTUS	exon	57106242	57106354	.	-	.	ID=g17652.t1.exon8;Parent=g17652.t1;
OX371262.1_Lypha_dubia_genome_assembly,_chromosome:_3	AUGUSTUS	intron	57106355	57106418	1	-	.	ID=g17652.t1.intron8;Parent=g17652.t1;
OX371262.1_Lypha_dubia_genome_assembly,_chromosome:_3	AUGUSTUS	CDS	57106419	57106538	1	-	0	ID=g17652.t1.CDS9;Parent=g17652.t1;
OX371262.1_Lypha_dubia_genome_assembly,_chromosome:_3	AUGUSTUS	exon	57106419	57106538	.	-	.	ID=g17652.t1.exon9;Parent=g17652.t1;
OX371262.1_Lypha_dubia_genome_assembly,_chromosome:_3	AUGUSTUS	intron	57106539	57106692	1	-	.	ID=g17652.t1.intron9;Parent=g17652.t1;
OX371262.1_Lypha_dubia_genome_assembly,_chromosome:_3	AUGUSTUS	CDS	57106693	57106850	1	-	2	ID=g17652.t1.CDS10;Parent=g17652.t1;
OX371262.1_Lypha_dubia_genome_assembly,_chromosome:_3	AUGUSTUS	exon	57106693	57106850	.	-	.	ID=g17652.t1.exon10;Parent=g17652.t1;
OX371262.1_Lypha_dubia_genome_assembly,_chromosome:_3	AUGUSTUS	intron	57106851	57106912	1	-	.	ID=g17652.t1.intron10;Parent=g17652.t1;
OX371262.1_Lypha_dubia_genome_assembly,_chromosome:_3	AUGUSTUS	CDS	57106913	57107363	1	-	0	ID=g17652.t1.CDS11;Parent=g17652.t1;
OX371262.1_Lypha_dubia_genome_assembly,_chromosome:_3	AUGUSTUS	exon	57106913	57107363	.	-	.	ID=g17652.t1.exon11;Parent=g17652.t1;
OX371262.1_Lypha_dubia_genome_assembly,_chromosome:_3	AUGUSTUS	start_codon	57107361	57107363	.	-	0	ID=g17652.t1.start1;Parent=g17652.t1;
OX371262.1_Lypha_dubia_genome_assembly,_chromosome:_3	GeneMark.hmm3	mRNA	57090205	57107363	.	-	.	ID=g17652.t2;Parent=g17652;
OX371262.1_Lypha_dubia_genome_assembly,_chromosome:_3	GeneMark.hmm3	stop_codon	57090205	57090207	.	-	0	ID=g17652.t2.stop1;Parent=g17652.t2;
OX371262.1_Lypha_dubia_genome_assembly,_chromosome:_3	GeneMark.hmm3	CDS	57090205	57090454	.	-	1	ID=g17652.t2.CDS1;Parent=g17652.t2;
OX371262.1_Lypha_dubia_genome_assembly,_chromosome:_3	GeneMark.hmm3	exon	57090205	57090454	0	-	.	ID=g17652.t2.exon1;Parent=g17652.t2;
OX371262.1_Lypha_dubia_genome_assembly,_chromosome:_3	GeneMark.hmm3	intron	57090455	57097801	.	-	2	ID=g17652.t2.intron1;Parent=g17652.t2;
OX371262.1_Lypha_dubia_genome_assembly,_chromosome:_3	GeneMark.hmm3	CDS	57097802	57098129	.	-	2	ID=g17652.t2.CDS2;Parent=g17652.t2;
OX371262.1_Lypha_dubia_genome_assembly,_chromosome:_3	GeneMark.hmm3	exon	57097802	57098129	0	-	.	ID=g17652.t2.exon2;Parent=g17652.t2;
OX371262.1_Lypha_dubia_genome_assembly,_chromosome:_3	GeneMark.hmm3	intron	57098130	57101720	.	-	2	ID=g17652.t2.intron2;Parent=g17652.t2;
OX371262.1_Lypha_dubia_genome_assembly,_chromosome:_3	GeneMark.hmm3	CDS	57101721	57101768	.	-	2	ID=g17652.t2.CDS3;Parent=g17652.t2;
OX371262.1_Lypha_dubia_genome_assembly,_chromosome:_3	GeneMark.hmm3	exon	57101721	57101768	0	-	.	ID=g17652.t2.exon3;Parent=g17652.t2;
OX371262.1_Lypha_dubia_genome_assembly,_chromosome:_3	GeneMark.hmm3	intron	57101769	57105182	.	-	0	ID=g17652.t2.intron3;Parent=g17652.t2;
OX371262.1_Lypha_dubia_genome_assembly,_chromosome:_3	GeneMark.hmm3	CDS	57105183	57105765	.	-	0	ID=g17652.t2.CDS4;Parent=g17652.t2;
OX371262.1_Lypha_dubia_genome_assembly,_chromosome:_3	GeneMark.hmm3	exon	57105183	57105765	0	-	.	ID=g17652.t2.exon4;Parent=g17652.t2;
OX371262.1_Lypha_dubia_genome_assembly,_chromosome:_3	GeneMark.hmm3	intron	57105766	57105830	.	-	2	ID=g17652.t2.intron4;Parent=g17652.t2;
OX371262.1_Lypha_dubia_genome_assembly,_chromosome:_3	GeneMark.hmm3	CDS	57105831	57106003	.	-	2	ID=g17652.t2.CDS5;Parent=g17652.t2;
OX371262.1_Lypha_dubia_genome_assembly,_chromosome:_3	GeneMark.hmm3	exon	57105831	57106003	0	-	.	ID=g17652.t2.exon5;Parent=g17652.t2;
OX371262.1_Lypha_dubia_genome_assembly,_chromosome:_3	GeneMark.hmm3	intron	57106004	57106066	.	-	1	ID=g17652.t2.intron5;Parent=g17652.t2;
OX371262.1_Lypha_dubia_genome_assembly,_chromosome:_3	GeneMark.hmm3	CDS	57106067	57106182	.	-	1	ID=g17652.t2.CDS6;Parent=g17652.t2;
OX371262.1_Lypha_dubia_genome_assembly,_chromosome:_3	GeneMark.hmm3	exon	57106067	57106182	0	-	.	ID=g17652.t2.exon6;Parent=g17652.t2;
OX371262.1_Lypha_dubia_genome_assembly,_chromosome:_3	GeneMark.hmm3	intron	57106183	57106241	.	-	0	ID=g17652.t2.intron6;Parent=g17652.t2;
OX371262.1_Lypha_dubia_genome_assembly,_chromosome:_3	GeneMark.hmm3	CDS	57106242	57106354	.	-	0	ID=g17652.t2.CDS7;Parent=g17652.t2;
OX371262.1_Lypha_dubia_genome_assembly,_chromosome:_3	GeneMark.hmm3	exon	57106242	57106354	0	-	.	ID=g17652.t2.exon7;Parent=g17652.t2;
OX371262.1_Lypha_dubia_genome_assembly,_chromosome:_3	GeneMark.hmm3	intron	57106355	57106418	.	-	0	ID=g17652.t2.intron7;Parent=g17652.t2;
OX371262.1_Lypha_dubia_genome_assembly,_chromosome:_3	GeneMark.hmm3	CDS	57106419	57106538	.	-	0	ID=g17652.t2.CDS8;Parent=g17652.t2;
OX371262.1_Lypha_dubia_genome_assembly,_chromosome:_3	GeneMark.hmm3	exon	57106419	57106538	0	-	.	ID=g17652.t2.exon8;Parent=g17652.t2;
OX371262.1_Lypha_dubia_genome_assembly,_chromosome:_3	GeneMark.hmm3	intron	57106539	57106692	.	-	2	ID=g17652.t2.intron8;Parent=g17652.t2;
OX371262.1_Lypha_dubia_genome_assembly,_chromosome:_3	GeneMark.hmm3	CDS	57106693	57106850	.	-	2	ID=g17652.t2.CDS9;Parent=g17652.t2;
OX371262.1_Lypha_dubia_genome_assembly,_chromosome:_3	GeneMark.hmm3	exon	57106693	57106850	0	-	.	ID=g17652.t2.exon9;Parent=g17652.t2;
OX371262.1_Lypha_dubia_genome_assembly,_chromosome:_3	GeneMark.hmm3	intron	57106851	57106912	.	-	0	ID=g17652.t2.intron9;Parent=g17652.t2;
OX371262.1_Lypha_dubia_genome_assembly,_chromosome:_3	GeneMark.hmm3	CDS	57106913	57107363	.	-	0	ID=g17652.t2.CDS10;Parent=g17652.t2;
OX371262.1_Lypha_dubia_genome_assembly,_chromosome:_3	GeneMark.hmm3	exon	57106913	57107363	0	-	.	ID=g17652.t2.exon10;Parent=g17652.t2;
OX371262.1_Lypha_dubia_genome_assembly,_chromosome:_3	GeneMark.hmm3	start_codon	57107361	57107363	.	-	0	ID=g17652.t2.start1;Parent=g17652.t2;
OX371262.1_Lypha_dubia_genome_assembly,_chromosome:_3	AUGUSTUS	gene	57121837	57122136	.	-	.	ID=g17653;
OX371262.1_Lypha_dubia_genome_assembly,_chromosome:_3	AUGUSTUS	mRNA	57121837	57122136	0.75	-	.	ID=g17653.t1;Parent=g17653;
OX371262.1_Lypha_dubia_genome_assembly,_chromosome:_3	AUGUSTUS	stop_codon	57121837	57121839	.	-	0	ID=g17653.t1.stop1;Parent=g17653.t1;
OX371262.1_Lypha_dubia_genome_assembly,_chromosome:_3	AUGUSTUS	CDS	57121837	57122136	0.75	-	0	ID=g17653.t1.CDS1;Parent=g17653.t1;
OX371262.1_Lypha_dubia_genome_assembly,_chromosome:_3	AUGUSTUS	exon	57121837	57122136	.	-	.	ID=g17653.t1.exon1;Parent=g17653.t1;
OX371262.1_Lypha_dubia_genome_assembly,_chromosome:_3	AUGUSTUS	start_codon	57122134	57122136	.	-	0	ID=g17653.t1.start1;Parent=g17653.t1;
OX371262.1_Lypha_dubia_genome_assembly,_chromosome:_3	AUGUSTUS	gene	57122567	57123616	.	-	.	ID=g17654;
OX371262.1_Lypha_dubia_genome_assembly,_chromosome:_3	AUGUSTUS	mRNA	57122567	57123616	1	-	.	ID=g17654.t1;Parent=g17654;
OX371262.1_Lypha_dubia_genome_assembly,_chromosome:_3	AUGUSTUS	stop_codon	57122567	57122569	.	-	0	ID=g17654.t1.stop1;Parent=g17654.t1;
OX371262.1_Lypha_dubia_genome_assembly,_chromosome:_3	AUGUSTUS	CDS	57122567	57123616	1	-	0	ID=g17654.t1.CDS1;Parent=g17654.t1;
OX371262.1_Lypha_dubia_genome_assembly,_chromosome:_3	AUGUSTUS	exon	57122567	57123616	.	-	.	ID=g17654.t1.exon1;Parent=g17654.t1;
OX371262.1_Lypha_dubia_genome_assembly,_chromosome:_3	AUGUSTUS	start_codon	57123614	57123616	.	-	0	ID=g17654.t1.start1;Parent=g17654.t1;
OX371262.1_Lypha_dubia_genome_assembly,_chromosome:_3	AUGUSTUS	gene	57130527	57131087	.	+	.	ID=g17655;
OX371262.1_Lypha_dubia_genome_assembly,_chromosome:_3	AUGUSTUS	mRNA	57130527	57131087	1	+	.	ID=g17655.t1;Parent=g17655;
OX371262.1_Lypha_dubia_genome_assembly,_chromosome:_3	AUGUSTUS	start_codon	57130527	57130529	.	+	0	ID=g17655.t1.start1;Parent=g17655.t1;
OX371262.1_Lypha_dubia_genome_assembly,_chromosome:_3	AUGUSTUS	CDS	57130527	57130869	1	+	0	ID=g17655.t1.CDS1;Parent=g17655.t1;
OX371262.1_Lypha_dubia_genome_assembly,_chromosome:_3	AUGUSTUS	exon	57130527	57130869	.	+	.	ID=g17655.t1.exon1;Parent=g17655.t1;
OX371262.1_Lypha_dubia_genome_assembly,_chromosome:_3	AUGUSTUS	intron	57130870	57130980	1	+	.	ID=g17655.t1.intron1;Parent=g17655.t1;
OX371262.1_Lypha_dubia_genome_assembly,_chromosome:_3	AUGUSTUS	CDS	57130981	57131087	1	+	2	ID=g17655.t1.CDS2;Parent=g17655.t1;
OX371262.1_Lypha_dubia_genome_assembly,_chromosome:_3	AUGUSTUS	exon	57130981	57131087	.	+	.	ID=g17655.t1.exon2;Parent=g17655.t1;
OX371262.1_Lypha_dubia_genome_assembly,_chromosome:_3	AUGUSTUS	stop_codon	57131085	57131087	.	+	0	ID=g17655.t1.stop1;Parent=g17655.t1;
OX371262.1_Lypha_dubia_genome_assembly,_chromosome:_3	AUGUSTUS	gene	57175305	57178966	.	+	.	ID=g17656;
OX371262.1_Lypha_dubia_genome_assembly,_chromosome:_3	AUGUSTUS	mRNA	57175305	57178966	1	+	.	ID=g17656.t1;Parent=g17656;
OX371262.1_Lypha_dubia_genome_assembly,_chromosome:_3	AUGUSTUS	start_codon	57175305	57175307	.	+	0	ID=g17656.t1.start1;Parent=g17656.t1;
OX371262.1_Lypha_dubia_genome_assembly,_chromosome:_3	AUGUSTUS	CDS	57175305	57175481	1	+	0	ID=g17656.t1.CDS1;Parent=g17656.t1;
OX371262.1_Lypha_dubia_genome_assembly,_chromosome:_3	AUGUSTUS	exon	57175305	57175481	.	+	.	ID=g17656.t1.exon1;Parent=g17656.t1;
OX371262.1_Lypha_dubia_genome_assembly,_chromosome:_3	AUGUSTUS	intron	57175482	57175550	1	+	.	ID=g17656.t1.intron1;Parent=g17656.t1;
OX371262.1_Lypha_dubia_genome_assembly,_chromosome:_3	AUGUSTUS	CDS	57175551	57176791	1	+	0	ID=g17656.t1.CDS2;Parent=g17656.t1;
OX371262.1_Lypha_dubia_genome_assembly,_chromosome:_3	AUGUSTUS	exon	57175551	57176791	.	+	.	ID=g17656.t1.exon2;Parent=g17656.t1;
OX371262.1_Lypha_dubia_genome_assembly,_chromosome:_3	AUGUSTUS	intron	57176792	57176886	1	+	.	ID=g17656.t1.intron2;Parent=g17656.t1;
OX371262.1_Lypha_dubia_genome_assembly,_chromosome:_3	AUGUSTUS	CDS	57176887	57177031	1	+	1	ID=g17656.t1.CDS3;Parent=g17656.t1;
OX371262.1_Lypha_dubia_genome_assembly,_chromosome:_3	AUGUSTUS	exon	57176887	57177031	.	+	.	ID=g17656.t1.exon3;Parent=g17656.t1;
OX371262.1_Lypha_dubia_genome_assembly,_chromosome:_3	AUGUSTUS	intron	57177032	57178088	1	+	.	ID=g17656.t1.intron3;Parent=g17656.t1;
OX371262.1_Lypha_dubia_genome_assembly,_chromosome:_3	AUGUSTUS	CDS	57178089	57178212	1	+	0	ID=g17656.t1.CDS4;Parent=g17656.t1;
OX371262.1_Lypha_dubia_genome_assembly,_chromosome:_3	AUGUSTUS	exon	57178089	57178212	.	+	.	ID=g17656.t1.exon4;Parent=g17656.t1;
OX371262.1_Lypha_dubia_genome_assembly,_chromosome:_3	AUGUSTUS	intron	57178213	57178269	1	+	.	ID=g17656.t1.intron4;Parent=g17656.t1;
OX371262.1_Lypha_dubia_genome_assembly,_chromosome:_3	AUGUSTUS	CDS	57178270	57178502	1	+	2	ID=g17656.t1.CDS5;Parent=g17656.t1;
OX371262.1_Lypha_dubia_genome_assembly,_chromosome:_3	AUGUSTUS	exon	57178270	57178502	.	+	.	ID=g17656.t1.exon5;Parent=g17656.t1;
OX371262.1_Lypha_dubia_genome_assembly,_chromosome:_3	AUGUSTUS	intron	57178503	57178582	1	+	.	ID=g17656.t1.intron5;Parent=g17656.t1;
OX371262.1_Lypha_dubia_genome_assembly,_chromosome:_3	AUGUSTUS	CDS	57178583	57178966	1	+	0	ID=g17656.t1.CDS6;Parent=g17656.t1;
OX371262.1_Lypha_dubia_genome_assembly,_chromosome:_3	AUGUSTUS	exon	57178583	57178966	.	+	.	ID=g17656.t1.exon6;Parent=g17656.t1;
OX371262.1_Lypha_dubia_genome_assembly,_chromosome:_3	AUGUSTUS	stop_codon	57178964	57178966	.	+	0	ID=g17656.t1.stop1;Parent=g17656.t1;
OX371262.1_Lypha_dubia_genome_assembly,_chromosome:_3	AUGUSTUS	gene	57186620	57191143	.	+	.	ID=g17657;
OX371262.1_Lypha_dubia_genome_assembly,_chromosome:_3	AUGUSTUS	mRNA	57186620	57191143	1	+	.	ID=g17657.t1;Parent=g17657;
OX371262.1_Lypha_dubia_genome_assembly,_chromosome:_3	AUGUSTUS	start_codon	57186620	57186622	.	+	0	ID=g17657.t1.start1;Parent=g17657.t1;
OX371262.1_Lypha_dubia_genome_assembly,_chromosome:_3	AUGUSTUS	CDS	57186620	57187070	1	+	0	ID=g17657.t1.CDS1;Parent=g17657.t1;
OX371262.1_Lypha_dubia_genome_assembly,_chromosome:_3	AUGUSTUS	exon	57186620	57187070	.	+	.	ID=g17657.t1.exon1;Parent=g17657.t1;
OX371262.1_Lypha_dubia_genome_assembly,_chromosome:_3	AUGUSTUS	intron	57187071	57190775	1	+	.	ID=g17657.t1.intron1;Parent=g17657.t1;
OX371262.1_Lypha_dubia_genome_assembly,_chromosome:_3	AUGUSTUS	CDS	57190776	57191143	1	+	2	ID=g17657.t1.CDS2;Parent=g17657.t1;
OX371262.1_Lypha_dubia_genome_assembly,_chromosome:_3	AUGUSTUS	exon	57190776	57191143	.	+	.	ID=g17657.t1.exon2;Parent=g17657.t1;
OX371262.1_Lypha_dubia_genome_assembly,_chromosome:_3	AUGUSTUS	stop_codon	57191141	57191143	.	+	0	ID=g17657.t1.stop1;Parent=g17657.t1;
OX371262.1_Lypha_dubia_genome_assembly,_chromosome:_3	AUGUSTUS	gene	57237546	57239161	.	+	.	ID=g17658;
OX371262.1_Lypha_dubia_genome_assembly,_chromosome:_3	AUGUSTUS	mRNA	57237546	57239161	1	+	.	ID=g17658.t1;Parent=g17658;
OX371262.1_Lypha_dubia_genome_assembly,_chromosome:_3	AUGUSTUS	start_codon	57237546	57237548	.	+	0	ID=g17658.t1.start1;Parent=g17658.t1;
OX371262.1_Lypha_dubia_genome_assembly,_chromosome:_3	AUGUSTUS	CDS	57237546	57237623	1	+	0	ID=g17658.t1.CDS1;Parent=g17658.t1;
OX371262.1_Lypha_dubia_genome_assembly,_chromosome:_3	AUGUSTUS	exon	57237546	57237623	.	+	.	ID=g17658.t1.exon1;Parent=g17658.t1;
OX371262.1_Lypha_dubia_genome_assembly,_chromosome:_3	AUGUSTUS	intron	57237624	57237710	1	+	.	ID=g17658.t1.intron1;Parent=g17658.t1;
OX371262.1_Lypha_dubia_genome_assembly,_chromosome:_3	AUGUSTUS	CDS	57237711	57238136	1	+	0	ID=g17658.t1.CDS2;Parent=g17658.t1;
OX371262.1_Lypha_dubia_genome_assembly,_chromosome:_3	AUGUSTUS	exon	57237711	57238136	.	+	.	ID=g17658.t1.exon2;Parent=g17658.t1;
OX371262.1_Lypha_dubia_genome_assembly,_chromosome:_3	AUGUSTUS	intron	57238137	57238278	1	+	.	ID=g17658.t1.intron2;Parent=g17658.t1;
OX371262.1_Lypha_dubia_genome_assembly,_chromosome:_3	AUGUSTUS	CDS	57238279	57238755	1	+	0	ID=g17658.t1.CDS3;Parent=g17658.t1;
OX371262.1_Lypha_dubia_genome_assembly,_chromosome:_3	AUGUSTUS	exon	57238279	57238755	.	+	.	ID=g17658.t1.exon3;Parent=g17658.t1;
OX371262.1_Lypha_dubia_genome_assembly,_chromosome:_3	AUGUSTUS	intron	57238756	57238816	1	+	.	ID=g17658.t1.intron3;Parent=g17658.t1;
OX371262.1_Lypha_dubia_genome_assembly,_chromosome:_3	AUGUSTUS	CDS	57238817	57239161	1	+	0	ID=g17658.t1.CDS4;Parent=g17658.t1;
OX371262.1_Lypha_dubia_genome_assembly,_chromosome:_3	AUGUSTUS	exon	57238817	57239161	.	+	.	ID=g17658.t1.exon4;Parent=g17658.t1;
OX371262.1_Lypha_dubia_genome_assembly,_chromosome:_3	AUGUSTUS	stop_codon	57239159	57239161	.	+	0	ID=g17658.t1.stop1;Parent=g17658.t1;
OX371262.1_Lypha_dubia_genome_assembly,_chromosome:_3	AUGUSTUS	gene	57242416	57246280	.	+	.	ID=g17659;
OX371262.1_Lypha_dubia_genome_assembly,_chromosome:_3	AUGUSTUS	mRNA	57242416	57246280	1	+	.	ID=g17659.t1;Parent=g17659;
OX371262.1_Lypha_dubia_genome_assembly,_chromosome:_3	AUGUSTUS	start_codon	57242416	57242418	.	+	0	ID=g17659.t1.start1;Parent=g17659.t1;
OX371262.1_Lypha_dubia_genome_assembly,_chromosome:_3	AUGUSTUS	CDS	57242416	57242493	1	+	0	ID=g17659.t1.CDS1;Parent=g17659.t1;
OX371262.1_Lypha_dubia_genome_assembly,_chromosome:_3	AUGUSTUS	exon	57242416	57242493	.	+	.	ID=g17659.t1.exon1;Parent=g17659.t1;
OX371262.1_Lypha_dubia_genome_assembly,_chromosome:_3	AUGUSTUS	intron	57242494	57242580	1	+	.	ID=g17659.t1.intron1;Parent=g17659.t1;
OX371262.1_Lypha_dubia_genome_assembly,_chromosome:_3	AUGUSTUS	CDS	57242581	57243006	1	+	0	ID=g17659.t1.CDS2;Parent=g17659.t1;
OX371262.1_Lypha_dubia_genome_assembly,_chromosome:_3	AUGUSTUS	exon	57242581	57243006	.	+	.	ID=g17659.t1.exon2;Parent=g17659.t1;
OX371262.1_Lypha_dubia_genome_assembly,_chromosome:_3	AUGUSTUS	intron	57243007	57243148	1	+	.	ID=g17659.t1.intron2;Parent=g17659.t1;
OX371262.1_Lypha_dubia_genome_assembly,_chromosome:_3	AUGUSTUS	CDS	57243149	57243625	1	+	0	ID=g17659.t1.CDS3;Parent=g17659.t1;
OX371262.1_Lypha_dubia_genome_assembly,_chromosome:_3	AUGUSTUS	exon	57243149	57243625	.	+	.	ID=g17659.t1.exon3;Parent=g17659.t1;
OX371262.1_Lypha_dubia_genome_assembly,_chromosome:_3	AUGUSTUS	intron	57243626	57243686	1	+	.	ID=g17659.t1.intron3;Parent=g17659.t1;
OX371262.1_Lypha_dubia_genome_assembly,_chromosome:_3	AUGUSTUS	CDS	57243687	57244198	1	+	0	ID=g17659.t1.CDS4;Parent=g17659.t1;
OX371262.1_Lypha_dubia_genome_assembly,_chromosome:_3	AUGUSTUS	exon	57243687	57244198	.	+	.	ID=g17659.t1.exon4;Parent=g17659.t1;
OX371262.1_Lypha_dubia_genome_assembly,_chromosome:_3	AUGUSTUS	intron	57244199	57244257	1	+	.	ID=g17659.t1.intron4;Parent=g17659.t1;
OX371262.1_Lypha_dubia_genome_assembly,_chromosome:_3	AUGUSTUS	CDS	57244258	57245011	1	+	1	ID=g17659.t1.CDS5;Parent=g17659.t1;
OX371262.1_Lypha_dubia_genome_assembly,_chromosome:_3	AUGUSTUS	exon	57244258	57245011	.	+	.	ID=g17659.t1.exon5;Parent=g17659.t1;
OX371262.1_Lypha_dubia_genome_assembly,_chromosome:_3	AUGUSTUS	intron	57245012	57245358	1	+	.	ID=g17659.t1.intron5;Parent=g17659.t1;
OX371262.1_Lypha_dubia_genome_assembly,_chromosome:_3	AUGUSTUS	CDS	57245359	57246169	1	+	0	ID=g17659.t1.CDS6;Parent=g17659.t1;
OX371262.1_Lypha_dubia_genome_assembly,_chromosome:_3	AUGUSTUS	exon	57245359	57246169	.	+	.	ID=g17659.t1.exon6;Parent=g17659.t1;
OX371262.1_Lypha_dubia_genome_assembly,_chromosome:_3	AUGUSTUS	intron	57246170	57246236	1	+	.	ID=g17659.t1.intron6;Parent=g17659.t1;
OX371262.1_Lypha_dubia_genome_assembly,_chromosome:_3	AUGUSTUS	CDS	57246237	57246280	1	+	2	ID=g17659.t1.CDS7;Parent=g17659.t1;
OX371262.1_Lypha_dubia_genome_assembly,_chromosome:_3	AUGUSTUS	exon	57246237	57246280	.	+	.	ID=g17659.t1.exon7;Parent=g17659.t1;
OX371262.1_Lypha_dubia_genome_assembly,_chromosome:_3	AUGUSTUS	stop_codon	57246278	57246280	.	+	0	ID=g17659.t1.stop1;Parent=g17659.t1;
OX371262.1_Lypha_dubia_genome_assembly,_chromosome:_3	AUGUSTUS	gene	57246773	57247443	.	+	.	ID=g17660;
OX371262.1_Lypha_dubia_genome_assembly,_chromosome:_3	AUGUSTUS	mRNA	57246773	57247443	1	+	.	ID=g17660.t1;Parent=g17660;
OX371262.1_Lypha_dubia_genome_assembly,_chromosome:_3	AUGUSTUS	start_codon	57246773	57246775	.	+	0	ID=g17660.t1.start1;Parent=g17660.t1;
OX371262.1_Lypha_dubia_genome_assembly,_chromosome:_3	AUGUSTUS	CDS	57246773	57246791	1	+	0	ID=g17660.t1.CDS1;Parent=g17660.t1;
OX371262.1_Lypha_dubia_genome_assembly,_chromosome:_3	AUGUSTUS	exon	57246773	57246791	.	+	.	ID=g17660.t1.exon1;Parent=g17660.t1;
OX371262.1_Lypha_dubia_genome_assembly,_chromosome:_3	AUGUSTUS	intron	57246792	57246868	1	+	.	ID=g17660.t1.intron1;Parent=g17660.t1;
OX371262.1_Lypha_dubia_genome_assembly,_chromosome:_3	AUGUSTUS	CDS	57246869	57246972	1	+	2	ID=g17660.t1.CDS2;Parent=g17660.t1;
OX371262.1_Lypha_dubia_genome_assembly,_chromosome:_3	AUGUSTUS	exon	57246869	57246972	.	+	.	ID=g17660.t1.exon2;Parent=g17660.t1;
OX371262.1_Lypha_dubia_genome_assembly,_chromosome:_3	AUGUSTUS	intron	57246973	57247037	1	+	.	ID=g17660.t1.intron2;Parent=g17660.t1;
OX371262.1_Lypha_dubia_genome_assembly,_chromosome:_3	AUGUSTUS	CDS	57247038	57247151	1	+	0	ID=g17660.t1.CDS3;Parent=g17660.t1;
OX371262.1_Lypha_dubia_genome_assembly,_chromosome:_3	AUGUSTUS	exon	57247038	57247151	.	+	.	ID=g17660.t1.exon3;Parent=g17660.t1;
OX371262.1_Lypha_dubia_genome_assembly,_chromosome:_3	AUGUSTUS	intron	57247152	57247239	1	+	.	ID=g17660.t1.intron3;Parent=g17660.t1;
OX371262.1_Lypha_dubia_genome_assembly,_chromosome:_3	AUGUSTUS	CDS	57247240	57247443	1	+	0	ID=g17660.t1.CDS4;Parent=g17660.t1;
OX371262.1_Lypha_dubia_genome_assembly,_chromosome:_3	AUGUSTUS	exon	57247240	57247443	.	+	.	ID=g17660.t1.exon4;Parent=g17660.t1;
OX371262.1_Lypha_dubia_genome_assembly,_chromosome:_3	AUGUSTUS	stop_codon	57247441	57247443	.	+	0	ID=g17660.t1.stop1;Parent=g17660.t1;
OX371262.1_Lypha_dubia_genome_assembly,_chromosome:_3	AUGUSTUS	gene	57247515	57254211	.	-	.	ID=g17661;
OX371262.1_Lypha_dubia_genome_assembly,_chromosome:_3	AUGUSTUS	mRNA	57247515	57254211	1	-	.	ID=g17661.t1;Parent=g17661;
OX371262.1_Lypha_dubia_genome_assembly,_chromosome:_3	AUGUSTUS	stop_codon	57247515	57247517	.	-	0	ID=g17661.t1.stop1;Parent=g17661.t1;
OX371262.1_Lypha_dubia_genome_assembly,_chromosome:_3	AUGUSTUS	CDS	57247515	57247682	1	-	0	ID=g17661.t1.CDS1;Parent=g17661.t1;
OX371262.1_Lypha_dubia_genome_assembly,_chromosome:_3	AUGUSTUS	exon	57247515	57247682	.	-	.	ID=g17661.t1.exon1;Parent=g17661.t1;
OX371262.1_Lypha_dubia_genome_assembly,_chromosome:_3	AUGUSTUS	intron	57247683	57249244	1	-	.	ID=g17661.t1.intron1;Parent=g17661.t1;
OX371262.1_Lypha_dubia_genome_assembly,_chromosome:_3	AUGUSTUS	CDS	57249245	57249502	1	-	0	ID=g17661.t1.CDS2;Parent=g17661.t1;
OX371262.1_Lypha_dubia_genome_assembly,_chromosome:_3	AUGUSTUS	exon	57249245	57249502	.	-	.	ID=g17661.t1.exon2;Parent=g17661.t1;
OX371262.1_Lypha_dubia_genome_assembly,_chromosome:_3	AUGUSTUS	intron	57249503	57249573	1	-	.	ID=g17661.t1.intron2;Parent=g17661.t1;
OX371262.1_Lypha_dubia_genome_assembly,_chromosome:_3	AUGUSTUS	CDS	57249574	57249629	1	-	2	ID=g17661.t1.CDS3;Parent=g17661.t1;
OX371262.1_Lypha_dubia_genome_assembly,_chromosome:_3	AUGUSTUS	exon	57249574	57249629	.	-	.	ID=g17661.t1.exon3;Parent=g17661.t1;
OX371262.1_Lypha_dubia_genome_assembly,_chromosome:_3	AUGUSTUS	intron	57249630	57254096	1	-	.	ID=g17661.t1.intron3;Parent=g17661.t1;
OX371262.1_Lypha_dubia_genome_assembly,_chromosome:_3	AUGUSTUS	CDS	57254097	57254211	1	-	0	ID=g17661.t1.CDS4;Parent=g17661.t1;
OX371262.1_Lypha_dubia_genome_assembly,_chromosome:_3	AUGUSTUS	exon	57254097	57254211	.	-	.	ID=g17661.t1.exon4;Parent=g17661.t1;
OX371262.1_Lypha_dubia_genome_assembly,_chromosome:_3	AUGUSTUS	start_codon	57254209	57254211	.	-	0	ID=g17661.t1.start1;Parent=g17661.t1;
OX371262.1_Lypha_dubia_genome_assembly,_chromosome:_3	AUGUSTUS	gene	57255205	57256641	.	-	.	ID=g17662;
OX371262.1_Lypha_dubia_genome_assembly,_chromosome:_3	AUGUSTUS	mRNA	57255205	57256641	1	-	.	ID=g17662.t1;Parent=g17662;
OX371262.1_Lypha_dubia_genome_assembly,_chromosome:_3	AUGUSTUS	stop_codon	57255205	57255207	.	-	0	ID=g17662.t1.stop1;Parent=g17662.t1;
OX371262.1_Lypha_dubia_genome_assembly,_chromosome:_3	AUGUSTUS	CDS	57255205	57256641	1	-	0	ID=g17662.t1.CDS1;Parent=g17662.t1;
OX371262.1_Lypha_dubia_genome_assembly,_chromosome:_3	AUGUSTUS	exon	57255205	57256641	.	-	.	ID=g17662.t1.exon1;Parent=g17662.t1;
OX371262.1_Lypha_dubia_genome_assembly,_chromosome:_3	AUGUSTUS	start_codon	57256639	57256641	.	-	0	ID=g17662.t1.start1;Parent=g17662.t1;
OX371262.1_Lypha_dubia_genome_assembly,_chromosome:_3	AUGUSTUS	gene	57257005	57266357	.	+	.	ID=g17663;
OX371262.1_Lypha_dubia_genome_assembly,_chromosome:_3	AUGUSTUS	mRNA	57257005	57266357	1	+	.	ID=g17663.t1;Parent=g17663;
OX371262.1_Lypha_dubia_genome_assembly,_chromosome:_3	AUGUSTUS	start_codon	57257005	57257007	.	+	0	ID=g17663.t1.start1;Parent=g17663.t1;
OX371262.1_Lypha_dubia_genome_assembly,_chromosome:_3	AUGUSTUS	CDS	57257005	57257328	1	+	0	ID=g17663.t1.CDS1;Parent=g17663.t1;
OX371262.1_Lypha_dubia_genome_assembly,_chromosome:_3	AUGUSTUS	exon	57257005	57257328	.	+	.	ID=g17663.t1.exon1;Parent=g17663.t1;
OX371262.1_Lypha_dubia_genome_assembly,_chromosome:_3	AUGUSTUS	intron	57257329	57259602	1	+	.	ID=g17663.t1.intron1;Parent=g17663.t1;
OX371262.1_Lypha_dubia_genome_assembly,_chromosome:_3	AUGUSTUS	CDS	57259603	57260891	1	+	0	ID=g17663.t1.CDS2;Parent=g17663.t1;
OX371262.1_Lypha_dubia_genome_assembly,_chromosome:_3	AUGUSTUS	exon	57259603	57260891	.	+	.	ID=g17663.t1.exon2;Parent=g17663.t1;
OX371262.1_Lypha_dubia_genome_assembly,_chromosome:_3	AUGUSTUS	intron	57260892	57260959	1	+	.	ID=g17663.t1.intron2;Parent=g17663.t1;
OX371262.1_Lypha_dubia_genome_assembly,_chromosome:_3	AUGUSTUS	CDS	57260960	57261089	1	+	1	ID=g17663.t1.CDS3;Parent=g17663.t1;
OX371262.1_Lypha_dubia_genome_assembly,_chromosome:_3	AUGUSTUS	exon	57260960	57261089	.	+	.	ID=g17663.t1.exon3;Parent=g17663.t1;
OX371262.1_Lypha_dubia_genome_assembly,_chromosome:_3	AUGUSTUS	intron	57261090	57261477	1	+	.	ID=g17663.t1.intron3;Parent=g17663.t1;
OX371262.1_Lypha_dubia_genome_assembly,_chromosome:_3	AUGUSTUS	CDS	57261478	57262003	1	+	0	ID=g17663.t1.CDS4;Parent=g17663.t1;
OX371262.1_Lypha_dubia_genome_assembly,_chromosome:_3	AUGUSTUS	exon	57261478	57262003	.	+	.	ID=g17663.t1.exon4;Parent=g17663.t1;
OX371262.1_Lypha_dubia_genome_assembly,_chromosome:_3	AUGUSTUS	intron	57262004	57262068	1	+	.	ID=g17663.t1.intron4;Parent=g17663.t1;
OX371262.1_Lypha_dubia_genome_assembly,_chromosome:_3	AUGUSTUS	CDS	57262069	57262230	1	+	2	ID=g17663.t1.CDS5;Parent=g17663.t1;
OX371262.1_Lypha_dubia_genome_assembly,_chromosome:_3	AUGUSTUS	exon	57262069	57262230	.	+	.	ID=g17663.t1.exon5;Parent=g17663.t1;
OX371262.1_Lypha_dubia_genome_assembly,_chromosome:_3	AUGUSTUS	intron	57262231	57262328	1	+	.	ID=g17663.t1.intron5;Parent=g17663.t1;
OX371262.1_Lypha_dubia_genome_assembly,_chromosome:_3	AUGUSTUS	CDS	57262329	57262465	1	+	2	ID=g17663.t1.CDS6;Parent=g17663.t1;
OX371262.1_Lypha_dubia_genome_assembly,_chromosome:_3	AUGUSTUS	exon	57262329	57262465	.	+	.	ID=g17663.t1.exon6;Parent=g17663.t1;
OX371262.1_Lypha_dubia_genome_assembly,_chromosome:_3	AUGUSTUS	intron	57262466	57262526	1	+	.	ID=g17663.t1.intron6;Parent=g17663.t1;
OX371262.1_Lypha_dubia_genome_assembly,_chromosome:_3	AUGUSTUS	CDS	57262527	57262663	1	+	0	ID=g17663.t1.CDS7;Parent=g17663.t1;
OX371262.1_Lypha_dubia_genome_assembly,_chromosome:_3	AUGUSTUS	exon	57262527	57262663	.	+	.	ID=g17663.t1.exon7;Parent=g17663.t1;
OX371262.1_Lypha_dubia_genome_assembly,_chromosome:_3	AUGUSTUS	intron	57262664	57262727	1	+	.	ID=g17663.t1.intron7;Parent=g17663.t1;
OX371262.1_Lypha_dubia_genome_assembly,_chromosome:_3	AUGUSTUS	CDS	57262728	57262833	1	+	1	ID=g17663.t1.CDS8;Parent=g17663.t1;
OX371262.1_Lypha_dubia_genome_assembly,_chromosome:_3	AUGUSTUS	exon	57262728	57262833	.	+	.	ID=g17663.t1.exon8;Parent=g17663.t1;
OX371262.1_Lypha_dubia_genome_assembly,_chromosome:_3	AUGUSTUS	intron	57262834	57266291	1	+	.	ID=g17663.t1.intron8;Parent=g17663.t1;
OX371262.1_Lypha_dubia_genome_assembly,_chromosome:_3	AUGUSTUS	CDS	57266292	57266357	1	+	0	ID=g17663.t1.CDS9;Parent=g17663.t1;
OX371262.1_Lypha_dubia_genome_assembly,_chromosome:_3	AUGUSTUS	exon	57266292	57266357	.	+	.	ID=g17663.t1.exon9;Parent=g17663.t1;
OX371262.1_Lypha_dubia_genome_assembly,_chromosome:_3	AUGUSTUS	stop_codon	57266355	57266357	.	+	0	ID=g17663.t1.stop1;Parent=g17663.t1;
OX371262.1_Lypha_dubia_genome_assembly,_chromosome:_3	AUGUSTUS	gene	57297337	57297660	.	-	.	ID=g17664;
OX371262.1_Lypha_dubia_genome_assembly,_chromosome:_3	AUGUSTUS	mRNA	57297337	57297660	0.8	-	.	ID=g17664.t1;Parent=g17664;
OX371262.1_Lypha_dubia_genome_assembly,_chromosome:_3	AUGUSTUS	stop_codon	57297337	57297339	.	-	0	ID=g17664.t1.stop1;Parent=g17664.t1;
OX371262.1_Lypha_dubia_genome_assembly,_chromosome:_3	AUGUSTUS	CDS	57297337	57297660	0.8	-	0	ID=g17664.t1.CDS1;Parent=g17664.t1;
OX371262.1_Lypha_dubia_genome_assembly,_chromosome:_3	AUGUSTUS	exon	57297337	57297660	.	-	.	ID=g17664.t1.exon1;Parent=g17664.t1;
OX371262.1_Lypha_dubia_genome_assembly,_chromosome:_3	AUGUSTUS	start_codon	57297658	57297660	.	-	0	ID=g17664.t1.start1;Parent=g17664.t1;
OX371262.1_Lypha_dubia_genome_assembly,_chromosome:_3	AUGUSTUS	gene	57354216	57370376	.	+	.	ID=g17665;
OX371262.1_Lypha_dubia_genome_assembly,_chromosome:_3	AUGUSTUS	mRNA	57354216	57370376	1	+	.	ID=g17665.t1;Parent=g17665;
OX371262.1_Lypha_dubia_genome_assembly,_chromosome:_3	AUGUSTUS	start_codon	57354216	57354218	.	+	0	ID=g17665.t1.start1;Parent=g17665.t1;
OX371262.1_Lypha_dubia_genome_assembly,_chromosome:_3	AUGUSTUS	CDS	57354216	57354230	1	+	0	ID=g17665.t1.CDS1;Parent=g17665.t1;
OX371262.1_Lypha_dubia_genome_assembly,_chromosome:_3	AUGUSTUS	exon	57354216	57354230	.	+	.	ID=g17665.t1.exon1;Parent=g17665.t1;
OX371262.1_Lypha_dubia_genome_assembly,_chromosome:_3	AUGUSTUS	intron	57354231	57354773	1	+	.	ID=g17665.t1.intron1;Parent=g17665.t1;
OX371262.1_Lypha_dubia_genome_assembly,_chromosome:_3	AUGUSTUS	CDS	57354774	57354950	1	+	0	ID=g17665.t1.CDS2;Parent=g17665.t1;
OX371262.1_Lypha_dubia_genome_assembly,_chromosome:_3	AUGUSTUS	exon	57354774	57354950	.	+	.	ID=g17665.t1.exon2;Parent=g17665.t1;
OX371262.1_Lypha_dubia_genome_assembly,_chromosome:_3	AUGUSTUS	intron	57354951	57355176	1	+	.	ID=g17665.t1.intron2;Parent=g17665.t1;
OX371262.1_Lypha_dubia_genome_assembly,_chromosome:_3	AUGUSTUS	CDS	57355177	57355429	1	+	0	ID=g17665.t1.CDS3;Parent=g17665.t1;
OX371262.1_Lypha_dubia_genome_assembly,_chromosome:_3	AUGUSTUS	exon	57355177	57355429	.	+	.	ID=g17665.t1.exon3;Parent=g17665.t1;
OX371262.1_Lypha_dubia_genome_assembly,_chromosome:_3	AUGUSTUS	intron	57355430	57355768	1	+	.	ID=g17665.t1.intron3;Parent=g17665.t1;
OX371262.1_Lypha_dubia_genome_assembly,_chromosome:_3	AUGUSTUS	CDS	57355769	57355869	1	+	2	ID=g17665.t1.CDS4;Parent=g17665.t1;
OX371262.1_Lypha_dubia_genome_assembly,_chromosome:_3	AUGUSTUS	exon	57355769	57355869	.	+	.	ID=g17665.t1.exon4;Parent=g17665.t1;
OX371262.1_Lypha_dubia_genome_assembly,_chromosome:_3	AUGUSTUS	intron	57355870	57367436	1	+	.	ID=g17665.t1.intron4;Parent=g17665.t1;
OX371262.1_Lypha_dubia_genome_assembly,_chromosome:_3	AUGUSTUS	CDS	57367437	57367480	1	+	0	ID=g17665.t1.CDS5;Parent=g17665.t1;
OX371262.1_Lypha_dubia_genome_assembly,_chromosome:_3	AUGUSTUS	exon	57367437	57367480	.	+	.	ID=g17665.t1.exon5;Parent=g17665.t1;
OX371262.1_Lypha_dubia_genome_assembly,_chromosome:_3	AUGUSTUS	intron	57367481	57367548	1	+	.	ID=g17665.t1.intron5;Parent=g17665.t1;
OX371262.1_Lypha_dubia_genome_assembly,_chromosome:_3	AUGUSTUS	CDS	57367549	57367690	1	+	1	ID=g17665.t1.CDS6;Parent=g17665.t1;
OX371262.1_Lypha_dubia_genome_assembly,_chromosome:_3	AUGUSTUS	exon	57367549	57367690	.	+	.	ID=g17665.t1.exon6;Parent=g17665.t1;
OX371262.1_Lypha_dubia_genome_assembly,_chromosome:_3	AUGUSTUS	intron	57367691	57370307	1	+	.	ID=g17665.t1.intron6;Parent=g17665.t1;
OX371262.1_Lypha_dubia_genome_assembly,_chromosome:_3	AUGUSTUS	CDS	57370308	57370376	1	+	0	ID=g17665.t1.CDS7;Parent=g17665.t1;
OX371262.1_Lypha_dubia_genome_assembly,_chromosome:_3	AUGUSTUS	exon	57370308	57370376	.	+	.	ID=g17665.t1.exon7;Parent=g17665.t1;
OX371262.1_Lypha_dubia_genome_assembly,_chromosome:_3	AUGUSTUS	stop_codon	57370374	57370376	.	+	0	ID=g17665.t1.stop1;Parent=g17665.t1;
OX371262.1_Lypha_dubia_genome_assembly,_chromosome:_3	AUGUSTUS	mRNA	57354216	57370376	1	+	.	ID=g17665.t2;Parent=g17665;
OX371262.1_Lypha_dubia_genome_assembly,_chromosome:_3	AUGUSTUS	start_codon	57354216	57354218	.	+	0	ID=g17665.t2.start1;Parent=g17665.t2;
OX371262.1_Lypha_dubia_genome_assembly,_chromosome:_3	AUGUSTUS	CDS	57354216	57354230	1	+	0	ID=g17665.t2.CDS1;Parent=g17665.t2;
OX371262.1_Lypha_dubia_genome_assembly,_chromosome:_3	AUGUSTUS	exon	57354216	57354230	.	+	.	ID=g17665.t2.exon1;Parent=g17665.t2;
OX371262.1_Lypha_dubia_genome_assembly,_chromosome:_3	AUGUSTUS	intron	57354231	57355176	1	+	.	ID=g17665.t2.intron1;Parent=g17665.t2;
OX371262.1_Lypha_dubia_genome_assembly,_chromosome:_3	AUGUSTUS	CDS	57355177	57355429	1	+	0	ID=g17665.t2.CDS2;Parent=g17665.t2;
OX371262.1_Lypha_dubia_genome_assembly,_chromosome:_3	AUGUSTUS	exon	57355177	57355429	.	+	.	ID=g17665.t2.exon2;Parent=g17665.t2;
OX371262.1_Lypha_dubia_genome_assembly,_chromosome:_3	AUGUSTUS	intron	57355430	57355768	1	+	.	ID=g17665.t2.intron2;Parent=g17665.t2;
OX371262.1_Lypha_dubia_genome_assembly,_chromosome:_3	AUGUSTUS	CDS	57355769	57355869	1	+	2	ID=g17665.t2.CDS3;Parent=g17665.t2;
OX371262.1_Lypha_dubia_genome_assembly,_chromosome:_3	AUGUSTUS	exon	57355769	57355869	.	+	.	ID=g17665.t2.exon3;Parent=g17665.t2;
OX371262.1_Lypha_dubia_genome_assembly,_chromosome:_3	AUGUSTUS	intron	57355870	57367436	1	+	.	ID=g17665.t2.intron3;Parent=g17665.t2;
OX371262.1_Lypha_dubia_genome_assembly,_chromosome:_3	AUGUSTUS	CDS	57367437	57367480	1	+	0	ID=g17665.t2.CDS4;Parent=g17665.t2;
OX371262.1_Lypha_dubia_genome_assembly,_chromosome:_3	AUGUSTUS	exon	57367437	57367480	.	+	.	ID=g17665.t2.exon4;Parent=g17665.t2;
OX371262.1_Lypha_dubia_genome_assembly,_chromosome:_3	AUGUSTUS	intron	57367481	57367548	1	+	.	ID=g17665.t2.intron4;Parent=g17665.t2;
OX371262.1_Lypha_dubia_genome_assembly,_chromosome:_3	AUGUSTUS	CDS	57367549	57367690	1	+	1	ID=g17665.t2.CDS5;Parent=g17665.t2;
OX371262.1_Lypha_dubia_genome_assembly,_chromosome:_3	AUGUSTUS	exon	57367549	57367690	.	+	.	ID=g17665.t2.exon5;Parent=g17665.t2;
OX371262.1_Lypha_dubia_genome_assembly,_chromosome:_3	AUGUSTUS	intron	57367691	57370307	1	+	.	ID=g17665.t2.intron5;Parent=g17665.t2;
OX371262.1_Lypha_dubia_genome_assembly,_chromosome:_3	AUGUSTUS	CDS	57370308	57370376	1	+	0	ID=g17665.t2.CDS6;Parent=g17665.t2;
OX371262.1_Lypha_dubia_genome_assembly,_chromosome:_3	AUGUSTUS	exon	57370308	57370376	.	+	.	ID=g17665.t2.exon6;Parent=g17665.t2;
OX371262.1_Lypha_dubia_genome_assembly,_chromosome:_3	AUGUSTUS	stop_codon	57370374	57370376	.	+	0	ID=g17665.t2.stop1;Parent=g17665.t2;
OX371262.1_Lypha_dubia_genome_assembly,_chromosome:_3	AUGUSTUS	gene	57372242	57372820	.	+	.	ID=g17666;
OX371262.1_Lypha_dubia_genome_assembly,_chromosome:_3	AUGUSTUS	mRNA	57372242	57372820	1	+	.	ID=g17666.t1;Parent=g17666;
OX371262.1_Lypha_dubia_genome_assembly,_chromosome:_3	AUGUSTUS	start_codon	57372242	57372244	.	+	0	ID=g17666.t1.start1;Parent=g17666.t1;
OX371262.1_Lypha_dubia_genome_assembly,_chromosome:_3	AUGUSTUS	CDS	57372242	57372820	1	+	0	ID=g17666.t1.CDS1;Parent=g17666.t1;
OX371262.1_Lypha_dubia_genome_assembly,_chromosome:_3	AUGUSTUS	exon	57372242	57372820	.	+	.	ID=g17666.t1.exon1;Parent=g17666.t1;
OX371262.1_Lypha_dubia_genome_assembly,_chromosome:_3	AUGUSTUS	stop_codon	57372818	57372820	.	+	0	ID=g17666.t1.stop1;Parent=g17666.t1;
OX371262.1_Lypha_dubia_genome_assembly,_chromosome:_3	AUGUSTUS	gene	57373585	57395966	.	-	.	ID=g17667;
OX371262.1_Lypha_dubia_genome_assembly,_chromosome:_3	AUGUSTUS	mRNA	57373585	57395966	0.32	-	.	ID=g17667.t1;Parent=g17667;
OX371262.1_Lypha_dubia_genome_assembly,_chromosome:_3	AUGUSTUS	stop_codon	57373585	57373587	.	-	0	ID=g17667.t1.stop1;Parent=g17667.t1;
OX371262.1_Lypha_dubia_genome_assembly,_chromosome:_3	AUGUSTUS	CDS	57373585	57374068	1	-	1	ID=g17667.t1.CDS1;Parent=g17667.t1;
OX371262.1_Lypha_dubia_genome_assembly,_chromosome:_3	AUGUSTUS	exon	57373585	57374068	.	-	.	ID=g17667.t1.exon1;Parent=g17667.t1;
OX371262.1_Lypha_dubia_genome_assembly,_chromosome:_3	AUGUSTUS	intron	57374069	57374134	1	-	.	ID=g17667.t1.intron1;Parent=g17667.t1;
OX371262.1_Lypha_dubia_genome_assembly,_chromosome:_3	AUGUSTUS	CDS	57374135	57374328	1	-	0	ID=g17667.t1.CDS2;Parent=g17667.t1;
OX371262.1_Lypha_dubia_genome_assembly,_chromosome:_3	AUGUSTUS	exon	57374135	57374328	.	-	.	ID=g17667.t1.exon2;Parent=g17667.t1;
OX371262.1_Lypha_dubia_genome_assembly,_chromosome:_3	AUGUSTUS	intron	57374329	57378200	1	-	.	ID=g17667.t1.intron2;Parent=g17667.t1;
OX371262.1_Lypha_dubia_genome_assembly,_chromosome:_3	AUGUSTUS	CDS	57378201	57378665	1	-	0	ID=g17667.t1.CDS3;Parent=g17667.t1;
OX371262.1_Lypha_dubia_genome_assembly,_chromosome:_3	AUGUSTUS	exon	57378201	57378665	.	-	.	ID=g17667.t1.exon3;Parent=g17667.t1;
OX371262.1_Lypha_dubia_genome_assembly,_chromosome:_3	AUGUSTUS	intron	57378666	57378727	1	-	.	ID=g17667.t1.intron3;Parent=g17667.t1;
OX371262.1_Lypha_dubia_genome_assembly,_chromosome:_3	AUGUSTUS	CDS	57378728	57379066	1	-	0	ID=g17667.t1.CDS4;Parent=g17667.t1;
OX371262.1_Lypha_dubia_genome_assembly,_chromosome:_3	AUGUSTUS	exon	57378728	57379066	.	-	.	ID=g17667.t1.exon4;Parent=g17667.t1;
OX371262.1_Lypha_dubia_genome_assembly,_chromosome:_3	AUGUSTUS	intron	57379067	57379380	1	-	.	ID=g17667.t1.intron4;Parent=g17667.t1;
OX371262.1_Lypha_dubia_genome_assembly,_chromosome:_3	AUGUSTUS	CDS	57379381	57380414	1	-	2	ID=g17667.t1.CDS5;Parent=g17667.t1;
OX371262.1_Lypha_dubia_genome_assembly,_chromosome:_3	AUGUSTUS	exon	57379381	57380414	.	-	.	ID=g17667.t1.exon5;Parent=g17667.t1;
OX371262.1_Lypha_dubia_genome_assembly,_chromosome:_3	AUGUSTUS	intron	57380415	57380539	1	-	.	ID=g17667.t1.intron5;Parent=g17667.t1;
OX371262.1_Lypha_dubia_genome_assembly,_chromosome:_3	AUGUSTUS	CDS	57380540	57382175	1	-	0	ID=g17667.t1.CDS6;Parent=g17667.t1;
OX371262.1_Lypha_dubia_genome_assembly,_chromosome:_3	AUGUSTUS	exon	57380540	57382175	.	-	.	ID=g17667.t1.exon6;Parent=g17667.t1;
OX371262.1_Lypha_dubia_genome_assembly,_chromosome:_3	AUGUSTUS	intron	57382176	57382230	1	-	.	ID=g17667.t1.intron6;Parent=g17667.t1;
OX371262.1_Lypha_dubia_genome_assembly,_chromosome:_3	AUGUSTUS	CDS	57382231	57382394	1	-	2	ID=g17667.t1.CDS7;Parent=g17667.t1;
OX371262.1_Lypha_dubia_genome_assembly,_chromosome:_3	AUGUSTUS	exon	57382231	57382394	.	-	.	ID=g17667.t1.exon7;Parent=g17667.t1;
OX371262.1_Lypha_dubia_genome_assembly,_chromosome:_3	AUGUSTUS	intron	57382395	57382835	1	-	.	ID=g17667.t1.intron7;Parent=g17667.t1;
OX371262.1_Lypha_dubia_genome_assembly,_chromosome:_3	AUGUSTUS	CDS	57382836	57385872	1	-	0	ID=g17667.t1.CDS8;Parent=g17667.t1;
OX371262.1_Lypha_dubia_genome_assembly,_chromosome:_3	AUGUSTUS	exon	57382836	57385872	.	-	.	ID=g17667.t1.exon8;Parent=g17667.t1;
OX371262.1_Lypha_dubia_genome_assembly,_chromosome:_3	AUGUSTUS	intron	57385873	57388836	1	-	.	ID=g17667.t1.intron8;Parent=g17667.t1;
OX371262.1_Lypha_dubia_genome_assembly,_chromosome:_3	AUGUSTUS	CDS	57388837	57388945	1	-	1	ID=g17667.t1.CDS9;Parent=g17667.t1;
OX371262.1_Lypha_dubia_genome_assembly,_chromosome:_3	AUGUSTUS	exon	57388837	57388945	.	-	.	ID=g17667.t1.exon9;Parent=g17667.t1;
OX371262.1_Lypha_dubia_genome_assembly,_chromosome:_3	AUGUSTUS	intron	57388946	57389022	1	-	.	ID=g17667.t1.intron9;Parent=g17667.t1;
OX371262.1_Lypha_dubia_genome_assembly,_chromosome:_3	AUGUSTUS	CDS	57389023	57389136	1	-	1	ID=g17667.t1.CDS10;Parent=g17667.t1;
OX371262.1_Lypha_dubia_genome_assembly,_chromosome:_3	AUGUSTUS	exon	57389023	57389136	.	-	.	ID=g17667.t1.exon10;Parent=g17667.t1;
OX371262.1_Lypha_dubia_genome_assembly,_chromosome:_3	AUGUSTUS	intron	57389137	57394762	0.44	-	.	ID=g17667.t1.intron10;Parent=g17667.t1;
OX371262.1_Lypha_dubia_genome_assembly,_chromosome:_3	AUGUSTUS	CDS	57394763	57395007	0.34	-	0	ID=g17667.t1.CDS11;Parent=g17667.t1;
OX371262.1_Lypha_dubia_genome_assembly,_chromosome:_3	AUGUSTUS	exon	57394763	57395007	.	-	.	ID=g17667.t1.exon11;Parent=g17667.t1;
OX371262.1_Lypha_dubia_genome_assembly,_chromosome:_3	AUGUSTUS	intron	57395008	57395379	0.54	-	.	ID=g17667.t1.intron11;Parent=g17667.t1;
OX371262.1_Lypha_dubia_genome_assembly,_chromosome:_3	AUGUSTUS	CDS	57395380	57395510	0.55	-	2	ID=g17667.t1.CDS12;Parent=g17667.t1;
OX371262.1_Lypha_dubia_genome_assembly,_chromosome:_3	AUGUSTUS	exon	57395380	57395510	.	-	.	ID=g17667.t1.exon12;Parent=g17667.t1;
OX371262.1_Lypha_dubia_genome_assembly,_chromosome:_3	AUGUSTUS	intron	57395511	57395761	0.57	-	.	ID=g17667.t1.intron12;Parent=g17667.t1;
OX371262.1_Lypha_dubia_genome_assembly,_chromosome:_3	AUGUSTUS	CDS	57395762	57395966	0.74	-	0	ID=g17667.t1.CDS13;Parent=g17667.t1;
OX371262.1_Lypha_dubia_genome_assembly,_chromosome:_3	AUGUSTUS	exon	57395762	57395966	.	-	.	ID=g17667.t1.exon13;Parent=g17667.t1;
OX371262.1_Lypha_dubia_genome_assembly,_chromosome:_3	AUGUSTUS	start_codon	57395964	57395966	.	-	0	ID=g17667.t1.start1;Parent=g17667.t1;
OX371262.1_Lypha_dubia_genome_assembly,_chromosome:_3	AUGUSTUS	gene	57412402	57447577	.	+	.	ID=g17668;
OX371262.1_Lypha_dubia_genome_assembly,_chromosome:_3	AUGUSTUS	mRNA	57412402	57447577	0.74	+	.	ID=g17668.t1;Parent=g17668;
OX371262.1_Lypha_dubia_genome_assembly,_chromosome:_3	AUGUSTUS	start_codon	57412402	57412404	.	+	0	ID=g17668.t1.start1;Parent=g17668.t1;
OX371262.1_Lypha_dubia_genome_assembly,_chromosome:_3	AUGUSTUS	CDS	57412402	57413004	0.74	+	0	ID=g17668.t1.CDS1;Parent=g17668.t1;
OX371262.1_Lypha_dubia_genome_assembly,_chromosome:_3	AUGUSTUS	exon	57412402	57413004	.	+	.	ID=g17668.t1.exon1;Parent=g17668.t1;
OX371262.1_Lypha_dubia_genome_assembly,_chromosome:_3	AUGUSTUS	intron	57413005	57442810	0.74	+	.	ID=g17668.t1.intron1;Parent=g17668.t1;
OX371262.1_Lypha_dubia_genome_assembly,_chromosome:_3	AUGUSTUS	CDS	57442811	57443087	0.95	+	0	ID=g17668.t1.CDS2;Parent=g17668.t1;
OX371262.1_Lypha_dubia_genome_assembly,_chromosome:_3	AUGUSTUS	exon	57442811	57443087	.	+	.	ID=g17668.t1.exon2;Parent=g17668.t1;
OX371262.1_Lypha_dubia_genome_assembly,_chromosome:_3	AUGUSTUS	intron	57443088	57443163	1	+	.	ID=g17668.t1.intron2;Parent=g17668.t1;
OX371262.1_Lypha_dubia_genome_assembly,_chromosome:_3	AUGUSTUS	CDS	57443164	57443306	1	+	2	ID=g17668.t1.CDS3;Parent=g17668.t1;
OX371262.1_Lypha_dubia_genome_assembly,_chromosome:_3	AUGUSTUS	exon	57443164	57443306	.	+	.	ID=g17668.t1.exon3;Parent=g17668.t1;
OX371262.1_Lypha_dubia_genome_assembly,_chromosome:_3	AUGUSTUS	intron	57443307	57443369	1	+	.	ID=g17668.t1.intron3;Parent=g17668.t1;
OX371262.1_Lypha_dubia_genome_assembly,_chromosome:_3	AUGUSTUS	CDS	57443370	57443555	1	+	0	ID=g17668.t1.CDS4;Parent=g17668.t1;
OX371262.1_Lypha_dubia_genome_assembly,_chromosome:_3	AUGUSTUS	exon	57443370	57443555	.	+	.	ID=g17668.t1.exon4;Parent=g17668.t1;
OX371262.1_Lypha_dubia_genome_assembly,_chromosome:_3	AUGUSTUS	intron	57443556	57443635	1	+	.	ID=g17668.t1.intron4;Parent=g17668.t1;
OX371262.1_Lypha_dubia_genome_assembly,_chromosome:_3	AUGUSTUS	CDS	57443636	57443739	1	+	0	ID=g17668.t1.CDS5;Parent=g17668.t1;
OX371262.1_Lypha_dubia_genome_assembly,_chromosome:_3	AUGUSTUS	exon	57443636	57443739	.	+	.	ID=g17668.t1.exon5;Parent=g17668.t1;
OX371262.1_Lypha_dubia_genome_assembly,_chromosome:_3	AUGUSTUS	intron	57443740	57444905	1	+	.	ID=g17668.t1.intron5;Parent=g17668.t1;
OX371262.1_Lypha_dubia_genome_assembly,_chromosome:_3	AUGUSTUS	CDS	57444906	57446077	1	+	1	ID=g17668.t1.CDS6;Parent=g17668.t1;
OX371262.1_Lypha_dubia_genome_assembly,_chromosome:_3	AUGUSTUS	exon	57444906	57446077	.	+	.	ID=g17668.t1.exon6;Parent=g17668.t1;
OX371262.1_Lypha_dubia_genome_assembly,_chromosome:_3	AUGUSTUS	intron	57446078	57447050	1	+	.	ID=g17668.t1.intron6;Parent=g17668.t1;
OX371262.1_Lypha_dubia_genome_assembly,_chromosome:_3	AUGUSTUS	CDS	57447051	57447577	1	+	2	ID=g17668.t1.CDS7;Parent=g17668.t1;
OX371262.1_Lypha_dubia_genome_assembly,_chromosome:_3	AUGUSTUS	exon	57447051	57447577	.	+	.	ID=g17668.t1.exon7;Parent=g17668.t1;
OX371262.1_Lypha_dubia_genome_assembly,_chromosome:_3	AUGUSTUS	stop_codon	57447575	57447577	.	+	0	ID=g17668.t1.stop1;Parent=g17668.t1;
OX371262.1_Lypha_dubia_genome_assembly,_chromosome:_3	AUGUSTUS	gene	57462758	57463021	.	-	.	ID=g17669;
OX371262.1_Lypha_dubia_genome_assembly,_chromosome:_3	AUGUSTUS	mRNA	57462758	57463021	0.75	-	.	ID=g17669.t1;Parent=g17669;
OX371262.1_Lypha_dubia_genome_assembly,_chromosome:_3	AUGUSTUS	stop_codon	57462758	57462760	.	-	0	ID=g17669.t1.stop1;Parent=g17669.t1;
OX371262.1_Lypha_dubia_genome_assembly,_chromosome:_3	AUGUSTUS	CDS	57462758	57463021	0.75	-	0	ID=g17669.t1.CDS1;Parent=g17669.t1;
OX371262.1_Lypha_dubia_genome_assembly,_chromosome:_3	AUGUSTUS	exon	57462758	57463021	.	-	.	ID=g17669.t1.exon1;Parent=g17669.t1;
OX371262.1_Lypha_dubia_genome_assembly,_chromosome:_3	AUGUSTUS	start_codon	57463019	57463021	.	-	0	ID=g17669.t1.start1;Parent=g17669.t1;
OX371262.1_Lypha_dubia_genome_assembly,_chromosome:_3	AUGUSTUS	gene	57462758	57466716	.	-	.	ID=g17670;
OX371262.1_Lypha_dubia_genome_assembly,_chromosome:_3	AUGUSTUS	mRNA	57462758	57466716	0.51	-	.	ID=g17670.t1;Parent=g17670;
OX371262.1_Lypha_dubia_genome_assembly,_chromosome:_3	AUGUSTUS	stop_codon	57462758	57462760	.	-	0	ID=g17670.t1.stop1;Parent=g17670.t1;
OX371262.1_Lypha_dubia_genome_assembly,_chromosome:_3	AUGUSTUS	CDS	57462758	57462828	1	-	2	ID=g17670.t1.CDS1;Parent=g17670.t1;
OX371262.1_Lypha_dubia_genome_assembly,_chromosome:_3	AUGUSTUS	exon	57462758	57462828	.	-	.	ID=g17670.t1.exon1;Parent=g17670.t1;
OX371262.1_Lypha_dubia_genome_assembly,_chromosome:_3	AUGUSTUS	intron	57462829	57464168	0.98	-	.	ID=g17670.t1.intron1;Parent=g17670.t1;
OX371262.1_Lypha_dubia_genome_assembly,_chromosome:_3	AUGUSTUS	CDS	57464169	57464711	0.71	-	2	ID=g17670.t1.CDS2;Parent=g17670.t1;
OX371262.1_Lypha_dubia_genome_assembly,_chromosome:_3	AUGUSTUS	exon	57464169	57464711	.	-	.	ID=g17670.t1.exon2;Parent=g17670.t1;
OX371262.1_Lypha_dubia_genome_assembly,_chromosome:_3	AUGUSTUS	intron	57464712	57466703	0.52	-	.	ID=g17670.t1.intron2;Parent=g17670.t1;
OX371262.1_Lypha_dubia_genome_assembly,_chromosome:_3	AUGUSTUS	CDS	57466704	57466716	0.9	-	0	ID=g17670.t1.CDS3;Parent=g17670.t1;
OX371262.1_Lypha_dubia_genome_assembly,_chromosome:_3	AUGUSTUS	exon	57466704	57466716	.	-	.	ID=g17670.t1.exon3;Parent=g17670.t1;
OX371262.1_Lypha_dubia_genome_assembly,_chromosome:_3	AUGUSTUS	start_codon	57466714	57466716	.	-	0	ID=g17670.t1.start1;Parent=g17670.t1;
OX371262.1_Lypha_dubia_genome_assembly,_chromosome:_3	AUGUSTUS	mRNA	57462758	57465018	0.4	-	.	ID=g17670.t2;Parent=g17670;
OX371262.1_Lypha_dubia_genome_assembly,_chromosome:_3	AUGUSTUS	stop_codon	57462758	57462760	.	-	0	ID=g17670.t2.stop1;Parent=g17670.t2;
OX371262.1_Lypha_dubia_genome_assembly,_chromosome:_3	AUGUSTUS	CDS	57462758	57462828	1	-	2	ID=g17670.t2.CDS1;Parent=g17670.t2;
OX371262.1_Lypha_dubia_genome_assembly,_chromosome:_3	AUGUSTUS	exon	57462758	57462828	.	-	.	ID=g17670.t2.exon1;Parent=g17670.t2;
OX371262.1_Lypha_dubia_genome_assembly,_chromosome:_3	AUGUSTUS	intron	57462829	57464168	0.98	-	.	ID=g17670.t2.intron1;Parent=g17670.t2;
OX371262.1_Lypha_dubia_genome_assembly,_chromosome:_3	AUGUSTUS	CDS	57464169	57464711	0.56	-	2	ID=g17670.t2.CDS2;Parent=g17670.t2;
OX371262.1_Lypha_dubia_genome_assembly,_chromosome:_3	AUGUSTUS	exon	57464169	57464711	.	-	.	ID=g17670.t2.exon2;Parent=g17670.t2;
OX371262.1_Lypha_dubia_genome_assembly,_chromosome:_3	AUGUSTUS	intron	57464712	57464978	0.4	-	.	ID=g17670.t2.intron2;Parent=g17670.t2;
OX371262.1_Lypha_dubia_genome_assembly,_chromosome:_3	AUGUSTUS	CDS	57464979	57465018	0.69	-	0	ID=g17670.t2.CDS3;Parent=g17670.t2;
OX371262.1_Lypha_dubia_genome_assembly,_chromosome:_3	AUGUSTUS	exon	57464979	57465018	.	-	.	ID=g17670.t2.exon3;Parent=g17670.t2;
OX371262.1_Lypha_dubia_genome_assembly,_chromosome:_3	AUGUSTUS	start_codon	57465016	57465018	.	-	0	ID=g17670.t2.start1;Parent=g17670.t2;
OX371262.1_Lypha_dubia_genome_assembly,_chromosome:_3	AUGUSTUS	gene	57468805	57475033	.	+	.	ID=g17671;
OX371262.1_Lypha_dubia_genome_assembly,_chromosome:_3	AUGUSTUS	mRNA	57468805	57475033	1	+	.	ID=g17671.t1;Parent=g17671;
OX371262.1_Lypha_dubia_genome_assembly,_chromosome:_3	AUGUSTUS	start_codon	57468805	57468807	.	+	0	ID=g17671.t1.start1;Parent=g17671.t1;
OX371262.1_Lypha_dubia_genome_assembly,_chromosome:_3	AUGUSTUS	CDS	57468805	57469032	1	+	0	ID=g17671.t1.CDS1;Parent=g17671.t1;
OX371262.1_Lypha_dubia_genome_assembly,_chromosome:_3	AUGUSTUS	exon	57468805	57469032	.	+	.	ID=g17671.t1.exon1;Parent=g17671.t1;
OX371262.1_Lypha_dubia_genome_assembly,_chromosome:_3	AUGUSTUS	intron	57469033	57471179	1	+	.	ID=g17671.t1.intron1;Parent=g17671.t1;
OX371262.1_Lypha_dubia_genome_assembly,_chromosome:_3	AUGUSTUS	CDS	57471180	57471389	1	+	0	ID=g17671.t1.CDS2;Parent=g17671.t1;
OX371262.1_Lypha_dubia_genome_assembly,_chromosome:_3	AUGUSTUS	exon	57471180	57471389	.	+	.	ID=g17671.t1.exon2;Parent=g17671.t1;
OX371262.1_Lypha_dubia_genome_assembly,_chromosome:_3	AUGUSTUS	intron	57471390	57472103	1	+	.	ID=g17671.t1.intron2;Parent=g17671.t1;
OX371262.1_Lypha_dubia_genome_assembly,_chromosome:_3	AUGUSTUS	CDS	57472104	57472271	1	+	0	ID=g17671.t1.CDS3;Parent=g17671.t1;
OX371262.1_Lypha_dubia_genome_assembly,_chromosome:_3	AUGUSTUS	exon	57472104	57472271	.	+	.	ID=g17671.t1.exon3;Parent=g17671.t1;
OX371262.1_Lypha_dubia_genome_assembly,_chromosome:_3	AUGUSTUS	intron	57472272	57474049	1	+	.	ID=g17671.t1.intron3;Parent=g17671.t1;
OX371262.1_Lypha_dubia_genome_assembly,_chromosome:_3	AUGUSTUS	CDS	57474050	57474209	1	+	0	ID=g17671.t1.CDS4;Parent=g17671.t1;
OX371262.1_Lypha_dubia_genome_assembly,_chromosome:_3	AUGUSTUS	exon	57474050	57474209	.	+	.	ID=g17671.t1.exon4;Parent=g17671.t1;
OX371262.1_Lypha_dubia_genome_assembly,_chromosome:_3	AUGUSTUS	intron	57474210	57474317	1	+	.	ID=g17671.t1.intron4;Parent=g17671.t1;
OX371262.1_Lypha_dubia_genome_assembly,_chromosome:_3	AUGUSTUS	CDS	57474318	57474449	1	+	2	ID=g17671.t1.CDS5;Parent=g17671.t1;
OX371262.1_Lypha_dubia_genome_assembly,_chromosome:_3	AUGUSTUS	exon	57474318	57474449	.	+	.	ID=g17671.t1.exon5;Parent=g17671.t1;
OX371262.1_Lypha_dubia_genome_assembly,_chromosome:_3	AUGUSTUS	intron	57474450	57474512	1	+	.	ID=g17671.t1.intron5;Parent=g17671.t1;
OX371262.1_Lypha_dubia_genome_assembly,_chromosome:_3	AUGUSTUS	CDS	57474513	57475033	1	+	2	ID=g17671.t1.CDS6;Parent=g17671.t1;
OX371262.1_Lypha_dubia_genome_assembly,_chromosome:_3	AUGUSTUS	exon	57474513	57475033	.	+	.	ID=g17671.t1.exon6;Parent=g17671.t1;
OX371262.1_Lypha_dubia_genome_assembly,_chromosome:_3	AUGUSTUS	stop_codon	57475031	57475033	.	+	0	ID=g17671.t1.stop1;Parent=g17671.t1;
OX371262.1_Lypha_dubia_genome_assembly,_chromosome:_3	AUGUSTUS	gene	57478972	57485767	.	-	.	ID=g17672;
OX371262.1_Lypha_dubia_genome_assembly,_chromosome:_3	AUGUSTUS	mRNA	57478972	57485767	0.52	-	.	ID=g17672.t1;Parent=g17672;
OX371262.1_Lypha_dubia_genome_assembly,_chromosome:_3	AUGUSTUS	stop_codon	57478972	57478974	.	-	0	ID=g17672.t1.stop1;Parent=g17672.t1;
OX371262.1_Lypha_dubia_genome_assembly,_chromosome:_3	AUGUSTUS	CDS	57478972	57479111	1	-	2	ID=g17672.t1.CDS1;Parent=g17672.t1;
OX371262.1_Lypha_dubia_genome_assembly,_chromosome:_3	AUGUSTUS	exon	57478972	57479111	.	-	.	ID=g17672.t1.exon1;Parent=g17672.t1;
OX371262.1_Lypha_dubia_genome_assembly,_chromosome:_3	AUGUSTUS	intron	57479112	57479183	1	-	.	ID=g17672.t1.intron1;Parent=g17672.t1;
OX371262.1_Lypha_dubia_genome_assembly,_chromosome:_3	AUGUSTUS	CDS	57479184	57479286	1	-	0	ID=g17672.t1.CDS2;Parent=g17672.t1;
OX371262.1_Lypha_dubia_genome_assembly,_chromosome:_3	AUGUSTUS	exon	57479184	57479286	.	-	.	ID=g17672.t1.exon2;Parent=g17672.t1;
OX371262.1_Lypha_dubia_genome_assembly,_chromosome:_3	AUGUSTUS	intron	57479287	57479359	1	-	.	ID=g17672.t1.intron2;Parent=g17672.t1;
OX371262.1_Lypha_dubia_genome_assembly,_chromosome:_3	AUGUSTUS	CDS	57479360	57479507	1	-	1	ID=g17672.t1.CDS3;Parent=g17672.t1;
OX371262.1_Lypha_dubia_genome_assembly,_chromosome:_3	AUGUSTUS	exon	57479360	57479507	.	-	.	ID=g17672.t1.exon3;Parent=g17672.t1;
OX371262.1_Lypha_dubia_genome_assembly,_chromosome:_3	AUGUSTUS	intron	57479508	57479570	1	-	.	ID=g17672.t1.intron3;Parent=g17672.t1;
OX371262.1_Lypha_dubia_genome_assembly,_chromosome:_3	AUGUSTUS	CDS	57479571	57480184	1	-	0	ID=g17672.t1.CDS4;Parent=g17672.t1;
OX371262.1_Lypha_dubia_genome_assembly,_chromosome:_3	AUGUSTUS	exon	57479571	57480184	.	-	.	ID=g17672.t1.exon4;Parent=g17672.t1;
OX371262.1_Lypha_dubia_genome_assembly,_chromosome:_3	AUGUSTUS	intron	57480185	57480665	1	-	.	ID=g17672.t1.intron4;Parent=g17672.t1;
OX371262.1_Lypha_dubia_genome_assembly,_chromosome:_3	AUGUSTUS	CDS	57480666	57481598	1	-	0	ID=g17672.t1.CDS5;Parent=g17672.t1;
OX371262.1_Lypha_dubia_genome_assembly,_chromosome:_3	AUGUSTUS	exon	57480666	57481598	.	-	.	ID=g17672.t1.exon5;Parent=g17672.t1;
OX371262.1_Lypha_dubia_genome_assembly,_chromosome:_3	AUGUSTUS	intron	57481599	57481658	1	-	.	ID=g17672.t1.intron5;Parent=g17672.t1;
OX371262.1_Lypha_dubia_genome_assembly,_chromosome:_3	AUGUSTUS	CDS	57481659	57482018	1	-	0	ID=g17672.t1.CDS6;Parent=g17672.t1;
OX371262.1_Lypha_dubia_genome_assembly,_chromosome:_3	AUGUSTUS	exon	57481659	57482018	.	-	.	ID=g17672.t1.exon6;Parent=g17672.t1;
OX371262.1_Lypha_dubia_genome_assembly,_chromosome:_3	AUGUSTUS	intron	57482019	57483826	1	-	.	ID=g17672.t1.intron6;Parent=g17672.t1;
OX371262.1_Lypha_dubia_genome_assembly,_chromosome:_3	AUGUSTUS	CDS	57483827	57484282	1	-	0	ID=g17672.t1.CDS7;Parent=g17672.t1;
OX371262.1_Lypha_dubia_genome_assembly,_chromosome:_3	AUGUSTUS	exon	57483827	57484282	.	-	.	ID=g17672.t1.exon7;Parent=g17672.t1;
OX371262.1_Lypha_dubia_genome_assembly,_chromosome:_3	AUGUSTUS	intron	57484283	57484351	1	-	.	ID=g17672.t1.intron7;Parent=g17672.t1;
OX371262.1_Lypha_dubia_genome_assembly,_chromosome:_3	AUGUSTUS	CDS	57484352	57485391	1	-	2	ID=g17672.t1.CDS8;Parent=g17672.t1;
OX371262.1_Lypha_dubia_genome_assembly,_chromosome:_3	AUGUSTUS	exon	57484352	57485391	.	-	.	ID=g17672.t1.exon8;Parent=g17672.t1;
OX371262.1_Lypha_dubia_genome_assembly,_chromosome:_3	AUGUSTUS	intron	57485392	57485673	0.52	-	.	ID=g17672.t1.intron8;Parent=g17672.t1;
OX371262.1_Lypha_dubia_genome_assembly,_chromosome:_3	AUGUSTUS	CDS	57485674	57485767	0.52	-	0	ID=g17672.t1.CDS9;Parent=g17672.t1;
OX371262.1_Lypha_dubia_genome_assembly,_chromosome:_3	AUGUSTUS	exon	57485674	57485767	.	-	.	ID=g17672.t1.exon9;Parent=g17672.t1;
OX371262.1_Lypha_dubia_genome_assembly,_chromosome:_3	AUGUSTUS	start_codon	57485765	57485767	.	-	0	ID=g17672.t1.start1;Parent=g17672.t1;
OX371262.1_Lypha_dubia_genome_assembly,_chromosome:_3	AUGUSTUS	gene	57486260	57491271	.	+	.	ID=g17673;
OX371262.1_Lypha_dubia_genome_assembly,_chromosome:_3	AUGUSTUS	mRNA	57486260	57490669	0.97	+	.	ID=g17673.t1;Parent=g17673;
OX371262.1_Lypha_dubia_genome_assembly,_chromosome:_3	AUGUSTUS	start_codon	57486260	57486262	.	+	0	ID=g17673.t1.start1;Parent=g17673.t1;
OX371262.1_Lypha_dubia_genome_assembly,_chromosome:_3	AUGUSTUS	CDS	57486260	57486764	1	+	0	ID=g17673.t1.CDS1;Parent=g17673.t1;
OX371262.1_Lypha_dubia_genome_assembly,_chromosome:_3	AUGUSTUS	exon	57486260	57486764	.	+	.	ID=g17673.t1.exon1;Parent=g17673.t1;
OX371262.1_Lypha_dubia_genome_assembly,_chromosome:_3	AUGUSTUS	intron	57486765	57489971	0.99	+	.	ID=g17673.t1.intron1;Parent=g17673.t1;
OX371262.1_Lypha_dubia_genome_assembly,_chromosome:_3	AUGUSTUS	CDS	57489972	57490166	0.97	+	2	ID=g17673.t1.CDS2;Parent=g17673.t1;
OX371262.1_Lypha_dubia_genome_assembly,_chromosome:_3	AUGUSTUS	exon	57489972	57490166	.	+	.	ID=g17673.t1.exon2;Parent=g17673.t1;
OX371262.1_Lypha_dubia_genome_assembly,_chromosome:_3	AUGUSTUS	intron	57490167	57490364	0.98	+	.	ID=g17673.t1.intron2;Parent=g17673.t1;
OX371262.1_Lypha_dubia_genome_assembly,_chromosome:_3	AUGUSTUS	CDS	57490365	57490669	1	+	2	ID=g17673.t1.CDS3;Parent=g17673.t1;
OX371262.1_Lypha_dubia_genome_assembly,_chromosome:_3	AUGUSTUS	exon	57490365	57490669	.	+	.	ID=g17673.t1.exon3;Parent=g17673.t1;
OX371262.1_Lypha_dubia_genome_assembly,_chromosome:_3	AUGUSTUS	stop_codon	57490667	57490669	.	+	0	ID=g17673.t1.stop1;Parent=g17673.t1;
OX371262.1_Lypha_dubia_genome_assembly,_chromosome:_3	AUGUSTUS	mRNA	57490335	57491271	0.59	+	.	ID=g17673.t2;Parent=g17673;
OX371262.1_Lypha_dubia_genome_assembly,_chromosome:_3	AUGUSTUS	start_codon	57490335	57490337	.	+	0	ID=g17673.t2.start1;Parent=g17673.t2;
OX371262.1_Lypha_dubia_genome_assembly,_chromosome:_3	AUGUSTUS	CDS	57490335	57490404	0.95	+	0	ID=g17673.t2.CDS1;Parent=g17673.t2;
OX371262.1_Lypha_dubia_genome_assembly,_chromosome:_3	AUGUSTUS	exon	57490335	57490404	.	+	.	ID=g17673.t2.exon1;Parent=g17673.t2;
OX371262.1_Lypha_dubia_genome_assembly,_chromosome:_3	AUGUSTUS	intron	57490405	57490954	0.59	+	.	ID=g17673.t2.intron1;Parent=g17673.t2;
OX371262.1_Lypha_dubia_genome_assembly,_chromosome:_3	AUGUSTUS	CDS	57490955	57491271	0.68	+	2	ID=g17673.t2.CDS2;Parent=g17673.t2;
OX371262.1_Lypha_dubia_genome_assembly,_chromosome:_3	AUGUSTUS	exon	57490955	57491271	.	+	.	ID=g17673.t2.exon2;Parent=g17673.t2;
OX371262.1_Lypha_dubia_genome_assembly,_chromosome:_3	AUGUSTUS	stop_codon	57491269	57491271	.	+	0	ID=g17673.t2.stop1;Parent=g17673.t2;
OX371262.1_Lypha_dubia_genome_assembly,_chromosome:_3	AUGUSTUS	gene	57490903	57491271	.	+	.	ID=g17674;
OX371262.1_Lypha_dubia_genome_assembly,_chromosome:_3	AUGUSTUS	mRNA	57490903	57491271	0.96	+	.	ID=g17674.t1;Parent=g17674;
OX371262.1_Lypha_dubia_genome_assembly,_chromosome:_3	AUGUSTUS	start_codon	57490903	57490905	.	+	0	ID=g17674.t1.start1;Parent=g17674.t1;
OX371262.1_Lypha_dubia_genome_assembly,_chromosome:_3	AUGUSTUS	CDS	57490903	57491271	0.96	+	0	ID=g17674.t1.CDS1;Parent=g17674.t1;
OX371262.1_Lypha_dubia_genome_assembly,_chromosome:_3	AUGUSTUS	exon	57490903	57491271	.	+	.	ID=g17674.t1.exon1;Parent=g17674.t1;
OX371262.1_Lypha_dubia_genome_assembly,_chromosome:_3	AUGUSTUS	stop_codon	57491269	57491271	.	+	0	ID=g17674.t1.stop1;Parent=g17674.t1;
OX371262.1_Lypha_dubia_genome_assembly,_chromosome:_3	AUGUSTUS	gene	57491434	57492958	.	+	.	ID=g17675;
OX371262.1_Lypha_dubia_genome_assembly,_chromosome:_3	AUGUSTUS	mRNA	57491434	57492958	0.19	+	.	ID=g17675.t1;Parent=g17675;
OX371262.1_Lypha_dubia_genome_assembly,_chromosome:_3	AUGUSTUS	start_codon	57491434	57491436	.	+	0	ID=g17675.t1.start1;Parent=g17675.t1;
OX371262.1_Lypha_dubia_genome_assembly,_chromosome:_3	AUGUSTUS	CDS	57491434	57491539	0.41	+	0	ID=g17675.t1.CDS1;Parent=g17675.t1;
OX371262.1_Lypha_dubia_genome_assembly,_chromosome:_3	AUGUSTUS	exon	57491434	57491539	.	+	.	ID=g17675.t1.exon1;Parent=g17675.t1;
OX371262.1_Lypha_dubia_genome_assembly,_chromosome:_3	AUGUSTUS	intron	57491540	57492004	0.72	+	.	ID=g17675.t1.intron1;Parent=g17675.t1;
OX371262.1_Lypha_dubia_genome_assembly,_chromosome:_3	AUGUSTUS	CDS	57492005	57492427	0.59	+	2	ID=g17675.t1.CDS2;Parent=g17675.t1;
OX371262.1_Lypha_dubia_genome_assembly,_chromosome:_3	AUGUSTUS	exon	57492005	57492427	.	+	.	ID=g17675.t1.exon2;Parent=g17675.t1;
OX371262.1_Lypha_dubia_genome_assembly,_chromosome:_3	AUGUSTUS	intron	57492428	57492476	0.54	+	.	ID=g17675.t1.intron2;Parent=g17675.t1;
OX371262.1_Lypha_dubia_genome_assembly,_chromosome:_3	AUGUSTUS	CDS	57492477	57492958	0.34	+	2	ID=g17675.t1.CDS3;Parent=g17675.t1;
OX371262.1_Lypha_dubia_genome_assembly,_chromosome:_3	AUGUSTUS	exon	57492477	57492958	.	+	.	ID=g17675.t1.exon3;Parent=g17675.t1;
OX371262.1_Lypha_dubia_genome_assembly,_chromosome:_3	AUGUSTUS	stop_codon	57492956	57492958	.	+	0	ID=g17675.t1.stop1;Parent=g17675.t1;
OX371262.1_Lypha_dubia_genome_assembly,_chromosome:_3	AUGUSTUS	gene	57493017	57493933	.	+	.	ID=g17676;
OX371262.1_Lypha_dubia_genome_assembly,_chromosome:_3	AUGUSTUS	mRNA	57493017	57493933	0.31	+	.	ID=g17676.t1;Parent=g17676;
OX371262.1_Lypha_dubia_genome_assembly,_chromosome:_3	AUGUSTUS	start_codon	57493017	57493019	.	+	0	ID=g17676.t1.start1;Parent=g17676.t1;
OX371262.1_Lypha_dubia_genome_assembly,_chromosome:_3	AUGUSTUS	CDS	57493017	57493653	0.76	+	0	ID=g17676.t1.CDS1;Parent=g17676.t1;
OX371262.1_Lypha_dubia_genome_assembly,_chromosome:_3	AUGUSTUS	exon	57493017	57493653	.	+	.	ID=g17676.t1.exon1;Parent=g17676.t1;
OX371262.1_Lypha_dubia_genome_assembly,_chromosome:_3	AUGUSTUS	intron	57493654	57493790	0.4	+	.	ID=g17676.t1.intron1;Parent=g17676.t1;
OX371262.1_Lypha_dubia_genome_assembly,_chromosome:_3	AUGUSTUS	CDS	57493791	57493933	0.42	+	2	ID=g17676.t1.CDS2;Parent=g17676.t1;
OX371262.1_Lypha_dubia_genome_assembly,_chromosome:_3	AUGUSTUS	exon	57493791	57493933	.	+	.	ID=g17676.t1.exon2;Parent=g17676.t1;
OX371262.1_Lypha_dubia_genome_assembly,_chromosome:_3	AUGUSTUS	stop_codon	57493931	57493933	.	+	0	ID=g17676.t1.stop1;Parent=g17676.t1;
OX371262.1_Lypha_dubia_genome_assembly,_chromosome:_3	AUGUSTUS	gene	57495542	57498111	.	-	.	ID=g17677;
OX371262.1_Lypha_dubia_genome_assembly,_chromosome:_3	AUGUSTUS	mRNA	57495542	57498111	0.32	-	.	ID=g17677.t1;Parent=g17677;
OX371262.1_Lypha_dubia_genome_assembly,_chromosome:_3	AUGUSTUS	stop_codon	57495542	57495544	.	-	0	ID=g17677.t1.stop1;Parent=g17677.t1;
OX371262.1_Lypha_dubia_genome_assembly,_chromosome:_3	AUGUSTUS	CDS	57495542	57495719	1	-	1	ID=g17677.t1.CDS1;Parent=g17677.t1;
OX371262.1_Lypha_dubia_genome_assembly,_chromosome:_3	AUGUSTUS	exon	57495542	57495719	.	-	.	ID=g17677.t1.exon1;Parent=g17677.t1;
OX371262.1_Lypha_dubia_genome_assembly,_chromosome:_3	AUGUSTUS	intron	57495720	57495779	1	-	.	ID=g17677.t1.intron1;Parent=g17677.t1;
OX371262.1_Lypha_dubia_genome_assembly,_chromosome:_3	AUGUSTUS	CDS	57495780	57495916	1	-	0	ID=g17677.t1.CDS2;Parent=g17677.t1;
OX371262.1_Lypha_dubia_genome_assembly,_chromosome:_3	AUGUSTUS	exon	57495780	57495916	.	-	.	ID=g17677.t1.exon2;Parent=g17677.t1;
OX371262.1_Lypha_dubia_genome_assembly,_chromosome:_3	AUGUSTUS	intron	57495917	57498066	0.32	-	.	ID=g17677.t1.intron2;Parent=g17677.t1;
OX371262.1_Lypha_dubia_genome_assembly,_chromosome:_3	AUGUSTUS	CDS	57498067	57498111	0.32	-	0	ID=g17677.t1.CDS3;Parent=g17677.t1;
OX371262.1_Lypha_dubia_genome_assembly,_chromosome:_3	AUGUSTUS	exon	57498067	57498111	.	-	.	ID=g17677.t1.exon3;Parent=g17677.t1;
OX371262.1_Lypha_dubia_genome_assembly,_chromosome:_3	AUGUSTUS	start_codon	57498109	57498111	.	-	0	ID=g17677.t1.start1;Parent=g17677.t1;
OX371262.1_Lypha_dubia_genome_assembly,_chromosome:_3	AUGUSTUS	gene	57503243	57503644	.	+	.	ID=g17678;
OX371262.1_Lypha_dubia_genome_assembly,_chromosome:_3	AUGUSTUS	mRNA	57503243	57503644	0.99	+	.	ID=g17678.t1;Parent=g17678;
OX371262.1_Lypha_dubia_genome_assembly,_chromosome:_3	AUGUSTUS	start_codon	57503243	57503245	.	+	0	ID=g17678.t1.start1;Parent=g17678.t1;
OX371262.1_Lypha_dubia_genome_assembly,_chromosome:_3	AUGUSTUS	CDS	57503243	57503644	0.99	+	0	ID=g17678.t1.CDS1;Parent=g17678.t1;
OX371262.1_Lypha_dubia_genome_assembly,_chromosome:_3	AUGUSTUS	exon	57503243	57503644	.	+	.	ID=g17678.t1.exon1;Parent=g17678.t1;
OX371262.1_Lypha_dubia_genome_assembly,_chromosome:_3	AUGUSTUS	stop_codon	57503642	57503644	.	+	0	ID=g17678.t1.stop1;Parent=g17678.t1;
OX371262.1_Lypha_dubia_genome_assembly,_chromosome:_3	AUGUSTUS	gene	57503837	57504422	.	+	.	ID=g17679;
OX371262.1_Lypha_dubia_genome_assembly,_chromosome:_3	AUGUSTUS	mRNA	57503837	57504422	0.3	+	.	ID=g17679.t1;Parent=g17679;
OX371262.1_Lypha_dubia_genome_assembly,_chromosome:_3	AUGUSTUS	start_codon	57503837	57503839	.	+	0	ID=g17679.t1.start1;Parent=g17679.t1;
OX371262.1_Lypha_dubia_genome_assembly,_chromosome:_3	AUGUSTUS	CDS	57503837	57503909	0.47	+	0	ID=g17679.t1.CDS1;Parent=g17679.t1;
OX371262.1_Lypha_dubia_genome_assembly,_chromosome:_3	AUGUSTUS	exon	57503837	57503909	.	+	.	ID=g17679.t1.exon1;Parent=g17679.t1;
OX371262.1_Lypha_dubia_genome_assembly,_chromosome:_3	AUGUSTUS	intron	57503910	57504090	0.52	+	.	ID=g17679.t1.intron1;Parent=g17679.t1;
OX371262.1_Lypha_dubia_genome_assembly,_chromosome:_3	AUGUSTUS	CDS	57504091	57504422	0.57	+	2	ID=g17679.t1.CDS2;Parent=g17679.t1;
OX371262.1_Lypha_dubia_genome_assembly,_chromosome:_3	AUGUSTUS	exon	57504091	57504422	.	+	.	ID=g17679.t1.exon2;Parent=g17679.t1;
OX371262.1_Lypha_dubia_genome_assembly,_chromosome:_3	AUGUSTUS	stop_codon	57504420	57504422	.	+	0	ID=g17679.t1.stop1;Parent=g17679.t1;
OX371262.1_Lypha_dubia_genome_assembly,_chromosome:_3	AUGUSTUS	gene	57512908	57518970	.	-	.	ID=g17680;
OX371262.1_Lypha_dubia_genome_assembly,_chromosome:_3	AUGUSTUS	mRNA	57512908	57518970	1	-	.	ID=g17680.t1;Parent=g17680;
OX371262.1_Lypha_dubia_genome_assembly,_chromosome:_3	AUGUSTUS	stop_codon	57512908	57512910	.	-	0	ID=g17680.t1.stop1;Parent=g17680.t1;
OX371262.1_Lypha_dubia_genome_assembly,_chromosome:_3	AUGUSTUS	CDS	57512908	57513422	1	-	2	ID=g17680.t1.CDS1;Parent=g17680.t1;
OX371262.1_Lypha_dubia_genome_assembly,_chromosome:_3	AUGUSTUS	exon	57512908	57513422	.	-	.	ID=g17680.t1.exon1;Parent=g17680.t1;
OX371262.1_Lypha_dubia_genome_assembly,_chromosome:_3	AUGUSTUS	intron	57513423	57513486	1	-	.	ID=g17680.t1.intron1;Parent=g17680.t1;
OX371262.1_Lypha_dubia_genome_assembly,_chromosome:_3	AUGUSTUS	CDS	57513487	57513626	1	-	1	ID=g17680.t1.CDS2;Parent=g17680.t1;
OX371262.1_Lypha_dubia_genome_assembly,_chromosome:_3	AUGUSTUS	exon	57513487	57513626	.	-	.	ID=g17680.t1.exon2;Parent=g17680.t1;
OX371262.1_Lypha_dubia_genome_assembly,_chromosome:_3	AUGUSTUS	intron	57513627	57513891	1	-	.	ID=g17680.t1.intron2;Parent=g17680.t1;
OX371262.1_Lypha_dubia_genome_assembly,_chromosome:_3	AUGUSTUS	CDS	57513892	57514492	1	-	2	ID=g17680.t1.CDS3;Parent=g17680.t1;
OX371262.1_Lypha_dubia_genome_assembly,_chromosome:_3	AUGUSTUS	exon	57513892	57514492	.	-	.	ID=g17680.t1.exon3;Parent=g17680.t1;
OX371262.1_Lypha_dubia_genome_assembly,_chromosome:_3	AUGUSTUS	intron	57514493	57514593	1	-	.	ID=g17680.t1.intron3;Parent=g17680.t1;
OX371262.1_Lypha_dubia_genome_assembly,_chromosome:_3	AUGUSTUS	CDS	57514594	57514679	1	-	1	ID=g17680.t1.CDS4;Parent=g17680.t1;
OX371262.1_Lypha_dubia_genome_assembly,_chromosome:_3	AUGUSTUS	exon	57514594	57514679	.	-	.	ID=g17680.t1.exon4;Parent=g17680.t1;
OX371262.1_Lypha_dubia_genome_assembly,_chromosome:_3	AUGUSTUS	intron	57514680	57514760	1	-	.	ID=g17680.t1.intron4;Parent=g17680.t1;
OX371262.1_Lypha_dubia_genome_assembly,_chromosome:_3	AUGUSTUS	CDS	57514761	57515773	1	-	0	ID=g17680.t1.CDS5;Parent=g17680.t1;
OX371262.1_Lypha_dubia_genome_assembly,_chromosome:_3	AUGUSTUS	exon	57514761	57515773	.	-	.	ID=g17680.t1.exon5;Parent=g17680.t1;
OX371262.1_Lypha_dubia_genome_assembly,_chromosome:_3	AUGUSTUS	intron	57515774	57515833	1	-	.	ID=g17680.t1.intron5;Parent=g17680.t1;
OX371262.1_Lypha_dubia_genome_assembly,_chromosome:_3	AUGUSTUS	CDS	57515834	57516205	1	-	0	ID=g17680.t1.CDS6;Parent=g17680.t1;
OX371262.1_Lypha_dubia_genome_assembly,_chromosome:_3	AUGUSTUS	exon	57515834	57516205	.	-	.	ID=g17680.t1.exon6;Parent=g17680.t1;
OX371262.1_Lypha_dubia_genome_assembly,_chromosome:_3	AUGUSTUS	intron	57516206	57517150	1	-	.	ID=g17680.t1.intron6;Parent=g17680.t1;
OX371262.1_Lypha_dubia_genome_assembly,_chromosome:_3	AUGUSTUS	CDS	57517151	57518144	1	-	1	ID=g17680.t1.CDS7;Parent=g17680.t1;
OX371262.1_Lypha_dubia_genome_assembly,_chromosome:_3	AUGUSTUS	exon	57517151	57518144	.	-	.	ID=g17680.t1.exon7;Parent=g17680.t1;
OX371262.1_Lypha_dubia_genome_assembly,_chromosome:_3	AUGUSTUS	intron	57518145	57518899	1	-	.	ID=g17680.t1.intron7;Parent=g17680.t1;
OX371262.1_Lypha_dubia_genome_assembly,_chromosome:_3	AUGUSTUS	CDS	57518900	57518970	1	-	0	ID=g17680.t1.CDS8;Parent=g17680.t1;
OX371262.1_Lypha_dubia_genome_assembly,_chromosome:_3	AUGUSTUS	exon	57518900	57518970	.	-	.	ID=g17680.t1.exon8;Parent=g17680.t1;
OX371262.1_Lypha_dubia_genome_assembly,_chromosome:_3	AUGUSTUS	start_codon	57518968	57518970	.	-	0	ID=g17680.t1.start1;Parent=g17680.t1;
OX371262.1_Lypha_dubia_genome_assembly,_chromosome:_3	AUGUSTUS	mRNA	57512908	57518970	0.99	-	.	ID=g17680.t2;Parent=g17680;
OX371262.1_Lypha_dubia_genome_assembly,_chromosome:_3	AUGUSTUS	stop_codon	57512908	57512910	.	-	0	ID=g17680.t2.stop1;Parent=g17680.t2;
OX371262.1_Lypha_dubia_genome_assembly,_chromosome:_3	AUGUSTUS	CDS	57512908	57513422	0.99	-	2	ID=g17680.t2.CDS1;Parent=g17680.t2;
OX371262.1_Lypha_dubia_genome_assembly,_chromosome:_3	AUGUSTUS	exon	57512908	57513422	.	-	.	ID=g17680.t2.exon1;Parent=g17680.t2;
OX371262.1_Lypha_dubia_genome_assembly,_chromosome:_3	AUGUSTUS	intron	57513423	57513486	1	-	.	ID=g17680.t2.intron1;Parent=g17680.t2;
OX371262.1_Lypha_dubia_genome_assembly,_chromosome:_3	AUGUSTUS	CDS	57513487	57513626	1	-	1	ID=g17680.t2.CDS2;Parent=g17680.t2;
OX371262.1_Lypha_dubia_genome_assembly,_chromosome:_3	AUGUSTUS	exon	57513487	57513626	.	-	.	ID=g17680.t2.exon2;Parent=g17680.t2;
OX371262.1_Lypha_dubia_genome_assembly,_chromosome:_3	AUGUSTUS	intron	57513627	57513891	1	-	.	ID=g17680.t2.intron2;Parent=g17680.t2;
OX371262.1_Lypha_dubia_genome_assembly,_chromosome:_3	AUGUSTUS	CDS	57513892	57514477	1	-	2	ID=g17680.t2.CDS3;Parent=g17680.t2;
OX371262.1_Lypha_dubia_genome_assembly,_chromosome:_3	AUGUSTUS	exon	57513892	57514477	.	-	.	ID=g17680.t2.exon3;Parent=g17680.t2;
OX371262.1_Lypha_dubia_genome_assembly,_chromosome:_3	AUGUSTUS	intron	57514478	57514593	1	-	.	ID=g17680.t2.intron3;Parent=g17680.t2;
OX371262.1_Lypha_dubia_genome_assembly,_chromosome:_3	AUGUSTUS	CDS	57514594	57514679	1	-	1	ID=g17680.t2.CDS4;Parent=g17680.t2;
OX371262.1_Lypha_dubia_genome_assembly,_chromosome:_3	AUGUSTUS	exon	57514594	57514679	.	-	.	ID=g17680.t2.exon4;Parent=g17680.t2;
OX371262.1_Lypha_dubia_genome_assembly,_chromosome:_3	AUGUSTUS	intron	57514680	57514760	1	-	.	ID=g17680.t2.intron4;Parent=g17680.t2;
OX371262.1_Lypha_dubia_genome_assembly,_chromosome:_3	AUGUSTUS	CDS	57514761	57515773	1	-	0	ID=g17680.t2.CDS5;Parent=g17680.t2;
OX371262.1_Lypha_dubia_genome_assembly,_chromosome:_3	AUGUSTUS	exon	57514761	57515773	.	-	.	ID=g17680.t2.exon5;Parent=g17680.t2;
OX371262.1_Lypha_dubia_genome_assembly,_chromosome:_3	AUGUSTUS	intron	57515774	57515833	1	-	.	ID=g17680.t2.intron5;Parent=g17680.t2;
OX371262.1_Lypha_dubia_genome_assembly,_chromosome:_3	AUGUSTUS	CDS	57515834	57516205	1	-	0	ID=g17680.t2.CDS6;Parent=g17680.t2;
OX371262.1_Lypha_dubia_genome_assembly,_chromosome:_3	AUGUSTUS	exon	57515834	57516205	.	-	.	ID=g17680.t2.exon6;Parent=g17680.t2;
OX371262.1_Lypha_dubia_genome_assembly,_chromosome:_3	AUGUSTUS	intron	57516206	57517150	1	-	.	ID=g17680.t2.intron6;Parent=g17680.t2;
OX371262.1_Lypha_dubia_genome_assembly,_chromosome:_3	AUGUSTUS	CDS	57517151	57518144	1	-	1	ID=g17680.t2.CDS7;Parent=g17680.t2;
OX371262.1_Lypha_dubia_genome_assembly,_chromosome:_3	AUGUSTUS	exon	57517151	57518144	.	-	.	ID=g17680.t2.exon7;Parent=g17680.t2;
OX371262.1_Lypha_dubia_genome_assembly,_chromosome:_3	AUGUSTUS	intron	57518145	57518899	1	-	.	ID=g17680.t2.intron7;Parent=g17680.t2;
OX371262.1_Lypha_dubia_genome_assembly,_chromosome:_3	AUGUSTUS	CDS	57518900	57518970	1	-	0	ID=g17680.t2.CDS8;Parent=g17680.t2;
OX371262.1_Lypha_dubia_genome_assembly,_chromosome:_3	AUGUSTUS	exon	57518900	57518970	.	-	.	ID=g17680.t2.exon8;Parent=g17680.t2;
OX371262.1_Lypha_dubia_genome_assembly,_chromosome:_3	AUGUSTUS	start_codon	57518968	57518970	.	-	0	ID=g17680.t2.start1;Parent=g17680.t2;
OX371262.1_Lypha_dubia_genome_assembly,_chromosome:_3	AUGUSTUS	gene	57519789	57520247	.	+	.	ID=g17681;
OX371262.1_Lypha_dubia_genome_assembly,_chromosome:_3	AUGUSTUS	mRNA	57519789	57520247	1	+	.	ID=g17681.t1;Parent=g17681;
OX371262.1_Lypha_dubia_genome_assembly,_chromosome:_3	AUGUSTUS	start_codon	57519789	57519791	.	+	0	ID=g17681.t1.start1;Parent=g17681.t1;
OX371262.1_Lypha_dubia_genome_assembly,_chromosome:_3	AUGUSTUS	CDS	57519789	57520247	1	+	0	ID=g17681.t1.CDS1;Parent=g17681.t1;
OX371262.1_Lypha_dubia_genome_assembly,_chromosome:_3	AUGUSTUS	exon	57519789	57520247	.	+	.	ID=g17681.t1.exon1;Parent=g17681.t1;
OX371262.1_Lypha_dubia_genome_assembly,_chromosome:_3	AUGUSTUS	stop_codon	57520245	57520247	.	+	0	ID=g17681.t1.stop1;Parent=g17681.t1;
OX371262.1_Lypha_dubia_genome_assembly,_chromosome:_3	AUGUSTUS	gene	57523157	57526146	.	+	.	ID=g17682;
OX371262.1_Lypha_dubia_genome_assembly,_chromosome:_3	AUGUSTUS	mRNA	57523157	57526146	1	+	.	ID=g17682.t1;Parent=g17682;
OX371262.1_Lypha_dubia_genome_assembly,_chromosome:_3	AUGUSTUS	start_codon	57523157	57523159	.	+	0	ID=g17682.t1.start1;Parent=g17682.t1;
OX371262.1_Lypha_dubia_genome_assembly,_chromosome:_3	AUGUSTUS	CDS	57523157	57523317	1	+	0	ID=g17682.t1.CDS1;Parent=g17682.t1;
OX371262.1_Lypha_dubia_genome_assembly,_chromosome:_3	AUGUSTUS	exon	57523157	57523317	.	+	.	ID=g17682.t1.exon1;Parent=g17682.t1;
OX371262.1_Lypha_dubia_genome_assembly,_chromosome:_3	AUGUSTUS	intron	57523318	57523375	1	+	.	ID=g17682.t1.intron1;Parent=g17682.t1;
OX371262.1_Lypha_dubia_genome_assembly,_chromosome:_3	AUGUSTUS	CDS	57523376	57523556	1	+	1	ID=g17682.t1.CDS2;Parent=g17682.t1;
OX371262.1_Lypha_dubia_genome_assembly,_chromosome:_3	AUGUSTUS	exon	57523376	57523556	.	+	.	ID=g17682.t1.exon2;Parent=g17682.t1;
OX371262.1_Lypha_dubia_genome_assembly,_chromosome:_3	AUGUSTUS	intron	57523557	57523624	1	+	.	ID=g17682.t1.intron2;Parent=g17682.t1;
OX371262.1_Lypha_dubia_genome_assembly,_chromosome:_3	AUGUSTUS	CDS	57523625	57523804	1	+	0	ID=g17682.t1.CDS3;Parent=g17682.t1;
OX371262.1_Lypha_dubia_genome_assembly,_chromosome:_3	AUGUSTUS	exon	57523625	57523804	.	+	.	ID=g17682.t1.exon3;Parent=g17682.t1;
OX371262.1_Lypha_dubia_genome_assembly,_chromosome:_3	AUGUSTUS	intron	57523805	57523864	1	+	.	ID=g17682.t1.intron3;Parent=g17682.t1;
OX371262.1_Lypha_dubia_genome_assembly,_chromosome:_3	AUGUSTUS	CDS	57523865	57524346	1	+	0	ID=g17682.t1.CDS4;Parent=g17682.t1;
OX371262.1_Lypha_dubia_genome_assembly,_chromosome:_3	AUGUSTUS	exon	57523865	57524346	.	+	.	ID=g17682.t1.exon4;Parent=g17682.t1;
OX371262.1_Lypha_dubia_genome_assembly,_chromosome:_3	AUGUSTUS	intron	57524347	57524400	1	+	.	ID=g17682.t1.intron4;Parent=g17682.t1;
OX371262.1_Lypha_dubia_genome_assembly,_chromosome:_3	AUGUSTUS	CDS	57524401	57524542	1	+	1	ID=g17682.t1.CDS5;Parent=g17682.t1;
OX371262.1_Lypha_dubia_genome_assembly,_chromosome:_3	AUGUSTUS	exon	57524401	57524542	.	+	.	ID=g17682.t1.exon5;Parent=g17682.t1;
OX371262.1_Lypha_dubia_genome_assembly,_chromosome:_3	AUGUSTUS	intron	57524543	57524604	1	+	.	ID=g17682.t1.intron5;Parent=g17682.t1;
OX371262.1_Lypha_dubia_genome_assembly,_chromosome:_3	AUGUSTUS	CDS	57524605	57524965	1	+	0	ID=g17682.t1.CDS6;Parent=g17682.t1;
OX371262.1_Lypha_dubia_genome_assembly,_chromosome:_3	AUGUSTUS	exon	57524605	57524965	.	+	.	ID=g17682.t1.exon6;Parent=g17682.t1;
OX371262.1_Lypha_dubia_genome_assembly,_chromosome:_3	AUGUSTUS	intron	57524966	57525034	1	+	.	ID=g17682.t1.intron6;Parent=g17682.t1;
OX371262.1_Lypha_dubia_genome_assembly,_chromosome:_3	AUGUSTUS	CDS	57525035	57525281	1	+	2	ID=g17682.t1.CDS7;Parent=g17682.t1;
OX371262.1_Lypha_dubia_genome_assembly,_chromosome:_3	AUGUSTUS	exon	57525035	57525281	.	+	.	ID=g17682.t1.exon7;Parent=g17682.t1;
OX371262.1_Lypha_dubia_genome_assembly,_chromosome:_3	AUGUSTUS	intron	57525282	57525338	1	+	.	ID=g17682.t1.intron7;Parent=g17682.t1;
OX371262.1_Lypha_dubia_genome_assembly,_chromosome:_3	AUGUSTUS	CDS	57525339	57525462	1	+	1	ID=g17682.t1.CDS8;Parent=g17682.t1;
OX371262.1_Lypha_dubia_genome_assembly,_chromosome:_3	AUGUSTUS	exon	57525339	57525462	.	+	.	ID=g17682.t1.exon8;Parent=g17682.t1;
OX371262.1_Lypha_dubia_genome_assembly,_chromosome:_3	AUGUSTUS	intron	57525463	57525525	1	+	.	ID=g17682.t1.intron8;Parent=g17682.t1;
OX371262.1_Lypha_dubia_genome_assembly,_chromosome:_3	AUGUSTUS	CDS	57525526	57525957	1	+	0	ID=g17682.t1.CDS9;Parent=g17682.t1;
OX371262.1_Lypha_dubia_genome_assembly,_chromosome:_3	AUGUSTUS	exon	57525526	57525957	.	+	.	ID=g17682.t1.exon9;Parent=g17682.t1;
OX371262.1_Lypha_dubia_genome_assembly,_chromosome:_3	AUGUSTUS	intron	57525958	57526026	1	+	.	ID=g17682.t1.intron9;Parent=g17682.t1;
OX371262.1_Lypha_dubia_genome_assembly,_chromosome:_3	AUGUSTUS	CDS	57526027	57526146	1	+	0	ID=g17682.t1.CDS10;Parent=g17682.t1;
OX371262.1_Lypha_dubia_genome_assembly,_chromosome:_3	AUGUSTUS	exon	57526027	57526146	.	+	.	ID=g17682.t1.exon10;Parent=g17682.t1;
OX371262.1_Lypha_dubia_genome_assembly,_chromosome:_3	AUGUSTUS	stop_codon	57526144	57526146	.	+	0	ID=g17682.t1.stop1;Parent=g17682.t1;
OX371262.1_Lypha_dubia_genome_assembly,_chromosome:_3	AUGUSTUS	gene	57540091	57543847	.	-	.	ID=g17683;
OX371262.1_Lypha_dubia_genome_assembly,_chromosome:_3	AUGUSTUS	mRNA	57540091	57543847	1	-	.	ID=g17683.t1;Parent=g17683;
OX371262.1_Lypha_dubia_genome_assembly,_chromosome:_3	AUGUSTUS	stop_codon	57540091	57540093	.	-	0	ID=g17683.t1.stop1;Parent=g17683.t1;
OX371262.1_Lypha_dubia_genome_assembly,_chromosome:_3	AUGUSTUS	CDS	57540091	57540338	1	-	2	ID=g17683.t1.CDS1;Parent=g17683.t1;
OX371262.1_Lypha_dubia_genome_assembly,_chromosome:_3	AUGUSTUS	exon	57540091	57540338	.	-	.	ID=g17683.t1.exon1;Parent=g17683.t1;
OX371262.1_Lypha_dubia_genome_assembly,_chromosome:_3	AUGUSTUS	intron	57540339	57540412	1	-	.	ID=g17683.t1.intron1;Parent=g17683.t1;
OX371262.1_Lypha_dubia_genome_assembly,_chromosome:_3	AUGUSTUS	CDS	57540413	57540578	1	-	0	ID=g17683.t1.CDS2;Parent=g17683.t1;
OX371262.1_Lypha_dubia_genome_assembly,_chromosome:_3	AUGUSTUS	exon	57540413	57540578	.	-	.	ID=g17683.t1.exon2;Parent=g17683.t1;
OX371262.1_Lypha_dubia_genome_assembly,_chromosome:_3	AUGUSTUS	intron	57540579	57540654	1	-	.	ID=g17683.t1.intron2;Parent=g17683.t1;
OX371262.1_Lypha_dubia_genome_assembly,_chromosome:_3	AUGUSTUS	CDS	57540655	57540717	1	-	0	ID=g17683.t1.CDS3;Parent=g17683.t1;
OX371262.1_Lypha_dubia_genome_assembly,_chromosome:_3	AUGUSTUS	exon	57540655	57540717	.	-	.	ID=g17683.t1.exon3;Parent=g17683.t1;
OX371262.1_Lypha_dubia_genome_assembly,_chromosome:_3	AUGUSTUS	intron	57540718	57541871	1	-	.	ID=g17683.t1.intron3;Parent=g17683.t1;
OX371262.1_Lypha_dubia_genome_assembly,_chromosome:_3	AUGUSTUS	CDS	57541872	57542041	1	-	2	ID=g17683.t1.CDS4;Parent=g17683.t1;
OX371262.1_Lypha_dubia_genome_assembly,_chromosome:_3	AUGUSTUS	exon	57541872	57542041	.	-	.	ID=g17683.t1.exon4;Parent=g17683.t1;
OX371262.1_Lypha_dubia_genome_assembly,_chromosome:_3	AUGUSTUS	intron	57542042	57542106	1	-	.	ID=g17683.t1.intron4;Parent=g17683.t1;
OX371262.1_Lypha_dubia_genome_assembly,_chromosome:_3	AUGUSTUS	CDS	57542107	57542250	1	-	2	ID=g17683.t1.CDS5;Parent=g17683.t1;
OX371262.1_Lypha_dubia_genome_assembly,_chromosome:_3	AUGUSTUS	exon	57542107	57542250	.	-	.	ID=g17683.t1.exon5;Parent=g17683.t1;
OX371262.1_Lypha_dubia_genome_assembly,_chromosome:_3	AUGUSTUS	intron	57542251	57542314	1	-	.	ID=g17683.t1.intron5;Parent=g17683.t1;
OX371262.1_Lypha_dubia_genome_assembly,_chromosome:_3	AUGUSTUS	CDS	57542315	57542633	1	-	0	ID=g17683.t1.CDS6;Parent=g17683.t1;
OX371262.1_Lypha_dubia_genome_assembly,_chromosome:_3	AUGUSTUS	exon	57542315	57542633	.	-	.	ID=g17683.t1.exon6;Parent=g17683.t1;
OX371262.1_Lypha_dubia_genome_assembly,_chromosome:_3	AUGUSTUS	intron	57542634	57542761	1	-	.	ID=g17683.t1.intron6;Parent=g17683.t1;
OX371262.1_Lypha_dubia_genome_assembly,_chromosome:_3	AUGUSTUS	CDS	57542762	57543847	1	-	0	ID=g17683.t1.CDS7;Parent=g17683.t1;
OX371262.1_Lypha_dubia_genome_assembly,_chromosome:_3	AUGUSTUS	exon	57542762	57543847	.	-	.	ID=g17683.t1.exon7;Parent=g17683.t1;
OX371262.1_Lypha_dubia_genome_assembly,_chromosome:_3	AUGUSTUS	start_codon	57543845	57543847	.	-	0	ID=g17683.t1.start1;Parent=g17683.t1;
OX371262.1_Lypha_dubia_genome_assembly,_chromosome:_3	AUGUSTUS	mRNA	57540091	57543847	0.72	-	.	ID=g17683.t2;Parent=g17683;
OX371262.1_Lypha_dubia_genome_assembly,_chromosome:_3	AUGUSTUS	stop_codon	57540091	57540093	.	-	0	ID=g17683.t2.stop1;Parent=g17683.t2;
OX371262.1_Lypha_dubia_genome_assembly,_chromosome:_3	AUGUSTUS	CDS	57540091	57540338	1	-	2	ID=g17683.t2.CDS1;Parent=g17683.t2;
OX371262.1_Lypha_dubia_genome_assembly,_chromosome:_3	AUGUSTUS	exon	57540091	57540338	.	-	.	ID=g17683.t2.exon1;Parent=g17683.t2;
OX371262.1_Lypha_dubia_genome_assembly,_chromosome:_3	AUGUSTUS	intron	57540339	57540412	1	-	.	ID=g17683.t2.intron1;Parent=g17683.t2;
OX371262.1_Lypha_dubia_genome_assembly,_chromosome:_3	AUGUSTUS	CDS	57540413	57540578	1	-	0	ID=g17683.t2.CDS2;Parent=g17683.t2;
OX371262.1_Lypha_dubia_genome_assembly,_chromosome:_3	AUGUSTUS	exon	57540413	57540578	.	-	.	ID=g17683.t2.exon2;Parent=g17683.t2;
OX371262.1_Lypha_dubia_genome_assembly,_chromosome:_3	AUGUSTUS	intron	57540579	57540654	1	-	.	ID=g17683.t2.intron2;Parent=g17683.t2;
OX371262.1_Lypha_dubia_genome_assembly,_chromosome:_3	AUGUSTUS	CDS	57540655	57540717	1	-	0	ID=g17683.t2.CDS3;Parent=g17683.t2;
OX371262.1_Lypha_dubia_genome_assembly,_chromosome:_3	AUGUSTUS	exon	57540655	57540717	.	-	.	ID=g17683.t2.exon3;Parent=g17683.t2;
OX371262.1_Lypha_dubia_genome_assembly,_chromosome:_3	AUGUSTUS	intron	57540718	57541871	1	-	.	ID=g17683.t2.intron3;Parent=g17683.t2;
OX371262.1_Lypha_dubia_genome_assembly,_chromosome:_3	AUGUSTUS	CDS	57541872	57542041	1	-	2	ID=g17683.t2.CDS4;Parent=g17683.t2;
OX371262.1_Lypha_dubia_genome_assembly,_chromosome:_3	AUGUSTUS	exon	57541872	57542041	.	-	.	ID=g17683.t2.exon4;Parent=g17683.t2;
OX371262.1_Lypha_dubia_genome_assembly,_chromosome:_3	AUGUSTUS	intron	57542042	57542106	1	-	.	ID=g17683.t2.intron4;Parent=g17683.t2;
OX371262.1_Lypha_dubia_genome_assembly,_chromosome:_3	AUGUSTUS	CDS	57542107	57542250	0.97	-	2	ID=g17683.t2.CDS5;Parent=g17683.t2;
OX371262.1_Lypha_dubia_genome_assembly,_chromosome:_3	AUGUSTUS	exon	57542107	57542250	.	-	.	ID=g17683.t2.exon5;Parent=g17683.t2;
OX371262.1_Lypha_dubia_genome_assembly,_chromosome:_3	AUGUSTUS	intron	57542251	57542320	0.72	-	.	ID=g17683.t2.intron5;Parent=g17683.t2;
OX371262.1_Lypha_dubia_genome_assembly,_chromosome:_3	AUGUSTUS	CDS	57542321	57542633	0.72	-	0	ID=g17683.t2.CDS6;Parent=g17683.t2;
OX371262.1_Lypha_dubia_genome_assembly,_chromosome:_3	AUGUSTUS	exon	57542321	57542633	.	-	.	ID=g17683.t2.exon6;Parent=g17683.t2;
OX371262.1_Lypha_dubia_genome_assembly,_chromosome:_3	AUGUSTUS	intron	57542634	57542761	1	-	.	ID=g17683.t2.intron6;Parent=g17683.t2;
OX371262.1_Lypha_dubia_genome_assembly,_chromosome:_3	AUGUSTUS	CDS	57542762	57543847	1	-	0	ID=g17683.t2.CDS7;Parent=g17683.t2;
OX371262.1_Lypha_dubia_genome_assembly,_chromosome:_3	AUGUSTUS	exon	57542762	57543847	.	-	.	ID=g17683.t2.exon7;Parent=g17683.t2;
OX371262.1_Lypha_dubia_genome_assembly,_chromosome:_3	AUGUSTUS	start_codon	57543845	57543847	.	-	0	ID=g17683.t2.start1;Parent=g17683.t2;
OX371262.1_Lypha_dubia_genome_assembly,_chromosome:_3	AUGUSTUS	gene	57548136	57548790	.	-	.	ID=g17684;
OX371262.1_Lypha_dubia_genome_assembly,_chromosome:_3	AUGUSTUS	mRNA	57548136	57548790	0.96	-	.	ID=g17684.t1;Parent=g17684;
OX371262.1_Lypha_dubia_genome_assembly,_chromosome:_3	AUGUSTUS	stop_codon	57548136	57548138	.	-	0	ID=g17684.t1.stop1;Parent=g17684.t1;
OX371262.1_Lypha_dubia_genome_assembly,_chromosome:_3	AUGUSTUS	CDS	57548136	57548716	1	-	2	ID=g17684.t1.CDS1;Parent=g17684.t1;
OX371262.1_Lypha_dubia_genome_assembly,_chromosome:_3	AUGUSTUS	exon	57548136	57548716	.	-	.	ID=g17684.t1.exon1;Parent=g17684.t1;
OX371262.1_Lypha_dubia_genome_assembly,_chromosome:_3	AUGUSTUS	intron	57548717	57548786	1	-	.	ID=g17684.t1.intron1;Parent=g17684.t1;
OX371262.1_Lypha_dubia_genome_assembly,_chromosome:_3	AUGUSTUS	CDS	57548787	57548790	0.96	-	0	ID=g17684.t1.CDS2;Parent=g17684.t1;
OX371262.1_Lypha_dubia_genome_assembly,_chromosome:_3	AUGUSTUS	exon	57548787	57548790	.	-	.	ID=g17684.t1.exon2;Parent=g17684.t1;
OX371262.1_Lypha_dubia_genome_assembly,_chromosome:_3	AUGUSTUS	start_codon	57548788	57548790	.	-	0	ID=g17684.t1.start1;Parent=g17684.t1;
OX371262.1_Lypha_dubia_genome_assembly,_chromosome:_3	GeneMark.hmm3	gene	57548696	57549050	.	-	.	ID=g17685;
OX371262.1_Lypha_dubia_genome_assembly,_chromosome:_3	GeneMark.hmm3	mRNA	57548696	57549050	.	-	.	ID=g17685.t1;Parent=g17685;
OX371262.1_Lypha_dubia_genome_assembly,_chromosome:_3	GeneMark.hmm3	stop_codon	57548696	57548698	.	-	0	ID=g17685.t1.stop1;Parent=g17685.t1;
OX371262.1_Lypha_dubia_genome_assembly,_chromosome:_3	GeneMark.hmm3	CDS	57548696	57548716	.	-	0	ID=g17685.t1.CDS1;Parent=g17685.t1;
OX371262.1_Lypha_dubia_genome_assembly,_chromosome:_3	GeneMark.hmm3	exon	57548696	57548716	0	-	.	ID=g17685.t1.exon1;Parent=g17685.t1;
OX371262.1_Lypha_dubia_genome_assembly,_chromosome:_3	GeneMark.hmm3	intron	57548717	57548786	.	-	0	ID=g17685.t1.intron1;Parent=g17685.t1;
OX371262.1_Lypha_dubia_genome_assembly,_chromosome:_3	GeneMark.hmm3	CDS	57548787	57549050	.	-	0	ID=g17685.t1.CDS2;Parent=g17685.t1;
OX371262.1_Lypha_dubia_genome_assembly,_chromosome:_3	GeneMark.hmm3	exon	57548787	57549050	0	-	.	ID=g17685.t1.exon2;Parent=g17685.t1;
OX371262.1_Lypha_dubia_genome_assembly,_chromosome:_3	GeneMark.hmm3	start_codon	57549048	57549050	.	-	0	ID=g17685.t1.start1;Parent=g17685.t1;
OX371262.1_Lypha_dubia_genome_assembly,_chromosome:_3	AUGUSTUS	gene	57551952	57552455	.	-	.	ID=g17686;
OX371262.1_Lypha_dubia_genome_assembly,_chromosome:_3	AUGUSTUS	mRNA	57551952	57552455	0.95	-	.	ID=g17686.t1;Parent=g17686;
OX371262.1_Lypha_dubia_genome_assembly,_chromosome:_3	AUGUSTUS	stop_codon	57551952	57551954	.	-	0	ID=g17686.t1.stop1;Parent=g17686.t1;
OX371262.1_Lypha_dubia_genome_assembly,_chromosome:_3	AUGUSTUS	CDS	57551952	57552455	0.95	-	0	ID=g17686.t1.CDS1;Parent=g17686.t1;
OX371262.1_Lypha_dubia_genome_assembly,_chromosome:_3	AUGUSTUS	exon	57551952	57552455	.	-	.	ID=g17686.t1.exon1;Parent=g17686.t1;
OX371262.1_Lypha_dubia_genome_assembly,_chromosome:_3	AUGUSTUS	start_codon	57552453	57552455	.	-	0	ID=g17686.t1.start1;Parent=g17686.t1;
OX371262.1_Lypha_dubia_genome_assembly,_chromosome:_3	AUGUSTUS	gene	57552512	57553581	.	-	.	ID=g17687;
OX371262.1_Lypha_dubia_genome_assembly,_chromosome:_3	AUGUSTUS	mRNA	57552512	57553581	0.58	-	.	ID=g17687.t1;Parent=g17687;
OX371262.1_Lypha_dubia_genome_assembly,_chromosome:_3	AUGUSTUS	stop_codon	57552512	57552514	.	-	0	ID=g17687.t1.stop1;Parent=g17687.t1;
OX371262.1_Lypha_dubia_genome_assembly,_chromosome:_3	AUGUSTUS	CDS	57552512	57552532	0.89	-	0	ID=g17687.t1.CDS1;Parent=g17687.t1;
OX371262.1_Lypha_dubia_genome_assembly,_chromosome:_3	AUGUSTUS	exon	57552512	57552532	.	-	.	ID=g17687.t1.exon1;Parent=g17687.t1;
OX371262.1_Lypha_dubia_genome_assembly,_chromosome:_3	AUGUSTUS	intron	57552533	57552602	1	-	.	ID=g17687.t1.intron1;Parent=g17687.t1;
OX371262.1_Lypha_dubia_genome_assembly,_chromosome:_3	AUGUSTUS	CDS	57552603	57552908	0.89	-	0	ID=g17687.t1.CDS2;Parent=g17687.t1;
OX371262.1_Lypha_dubia_genome_assembly,_chromosome:_3	AUGUSTUS	exon	57552603	57552908	.	-	.	ID=g17687.t1.exon2;Parent=g17687.t1;
OX371262.1_Lypha_dubia_genome_assembly,_chromosome:_3	AUGUSTUS	intron	57552909	57552966	1	-	.	ID=g17687.t1.intron2;Parent=g17687.t1;
OX371262.1_Lypha_dubia_genome_assembly,_chromosome:_3	AUGUSTUS	CDS	57552967	57553029	0.99	-	0	ID=g17687.t1.CDS3;Parent=g17687.t1;
OX371262.1_Lypha_dubia_genome_assembly,_chromosome:_3	AUGUSTUS	exon	57552967	57553029	.	-	.	ID=g17687.t1.exon3;Parent=g17687.t1;
OX371262.1_Lypha_dubia_genome_assembly,_chromosome:_3	AUGUSTUS	intron	57553030	57553117	0.99	-	.	ID=g17687.t1.intron3;Parent=g17687.t1;
OX371262.1_Lypha_dubia_genome_assembly,_chromosome:_3	AUGUSTUS	CDS	57553118	57553128	1	-	2	ID=g17687.t1.CDS4;Parent=g17687.t1;
OX371262.1_Lypha_dubia_genome_assembly,_chromosome:_3	AUGUSTUS	exon	57553118	57553128	.	-	.	ID=g17687.t1.exon4;Parent=g17687.t1;
OX371262.1_Lypha_dubia_genome_assembly,_chromosome:_3	AUGUSTUS	intron	57553129	57553187	1	-	.	ID=g17687.t1.intron4;Parent=g17687.t1;
OX371262.1_Lypha_dubia_genome_assembly,_chromosome:_3	AUGUSTUS	CDS	57553188	57553336	1	-	1	ID=g17687.t1.CDS5;Parent=g17687.t1;
OX371262.1_Lypha_dubia_genome_assembly,_chromosome:_3	AUGUSTUS	exon	57553188	57553336	.	-	.	ID=g17687.t1.exon5;Parent=g17687.t1;
OX371262.1_Lypha_dubia_genome_assembly,_chromosome:_3	AUGUSTUS	intron	57553337	57553498	0.66	-	.	ID=g17687.t1.intron5;Parent=g17687.t1;
OX371262.1_Lypha_dubia_genome_assembly,_chromosome:_3	AUGUSTUS	CDS	57553499	57553581	0.66	-	0	ID=g17687.t1.CDS6;Parent=g17687.t1;
OX371262.1_Lypha_dubia_genome_assembly,_chromosome:_3	AUGUSTUS	exon	57553499	57553581	.	-	.	ID=g17687.t1.exon6;Parent=g17687.t1;
OX371262.1_Lypha_dubia_genome_assembly,_chromosome:_3	AUGUSTUS	start_codon	57553579	57553581	.	-	0	ID=g17687.t1.start1;Parent=g17687.t1;
OX371262.1_Lypha_dubia_genome_assembly,_chromosome:_3	AUGUSTUS	gene	57562236	57566403	.	+	.	ID=g17688;
OX371262.1_Lypha_dubia_genome_assembly,_chromosome:_3	AUGUSTUS	mRNA	57562236	57566403	1	+	.	ID=g17688.t1;Parent=g17688;
OX371262.1_Lypha_dubia_genome_assembly,_chromosome:_3	AUGUSTUS	start_codon	57562236	57562238	.	+	0	ID=g17688.t1.start1;Parent=g17688.t1;
OX371262.1_Lypha_dubia_genome_assembly,_chromosome:_3	AUGUSTUS	CDS	57562236	57562295	1	+	0	ID=g17688.t1.CDS1;Parent=g17688.t1;
OX371262.1_Lypha_dubia_genome_assembly,_chromosome:_3	AUGUSTUS	exon	57562236	57562295	.	+	.	ID=g17688.t1.exon1;Parent=g17688.t1;
OX371262.1_Lypha_dubia_genome_assembly,_chromosome:_3	AUGUSTUS	intron	57562296	57562436	1	+	.	ID=g17688.t1.intron1;Parent=g17688.t1;
OX371262.1_Lypha_dubia_genome_assembly,_chromosome:_3	AUGUSTUS	CDS	57562437	57562787	1	+	0	ID=g17688.t1.CDS2;Parent=g17688.t1;
OX371262.1_Lypha_dubia_genome_assembly,_chromosome:_3	AUGUSTUS	exon	57562437	57562787	.	+	.	ID=g17688.t1.exon2;Parent=g17688.t1;
OX371262.1_Lypha_dubia_genome_assembly,_chromosome:_3	AUGUSTUS	intron	57562788	57564818	1	+	.	ID=g17688.t1.intron2;Parent=g17688.t1;
OX371262.1_Lypha_dubia_genome_assembly,_chromosome:_3	AUGUSTUS	CDS	57564819	57565911	1	+	0	ID=g17688.t1.CDS3;Parent=g17688.t1;
OX371262.1_Lypha_dubia_genome_assembly,_chromosome:_3	AUGUSTUS	exon	57564819	57565911	.	+	.	ID=g17688.t1.exon3;Parent=g17688.t1;
OX371262.1_Lypha_dubia_genome_assembly,_chromosome:_3	AUGUSTUS	intron	57565912	57565977	1	+	.	ID=g17688.t1.intron3;Parent=g17688.t1;
OX371262.1_Lypha_dubia_genome_assembly,_chromosome:_3	AUGUSTUS	CDS	57565978	57566101	1	+	2	ID=g17688.t1.CDS4;Parent=g17688.t1;
OX371262.1_Lypha_dubia_genome_assembly,_chromosome:_3	AUGUSTUS	exon	57565978	57566101	.	+	.	ID=g17688.t1.exon4;Parent=g17688.t1;
OX371262.1_Lypha_dubia_genome_assembly,_chromosome:_3	AUGUSTUS	intron	57566102	57566166	1	+	.	ID=g17688.t1.intron4;Parent=g17688.t1;
OX371262.1_Lypha_dubia_genome_assembly,_chromosome:_3	AUGUSTUS	CDS	57566167	57566252	1	+	1	ID=g17688.t1.CDS5;Parent=g17688.t1;
OX371262.1_Lypha_dubia_genome_assembly,_chromosome:_3	AUGUSTUS	exon	57566167	57566252	.	+	.	ID=g17688.t1.exon5;Parent=g17688.t1;
OX371262.1_Lypha_dubia_genome_assembly,_chromosome:_3	AUGUSTUS	intron	57566253	57566317	1	+	.	ID=g17688.t1.intron5;Parent=g17688.t1;
OX371262.1_Lypha_dubia_genome_assembly,_chromosome:_3	AUGUSTUS	CDS	57566318	57566403	1	+	2	ID=g17688.t1.CDS6;Parent=g17688.t1;
OX371262.1_Lypha_dubia_genome_assembly,_chromosome:_3	AUGUSTUS	exon	57566318	57566403	.	+	.	ID=g17688.t1.exon6;Parent=g17688.t1;
OX371262.1_Lypha_dubia_genome_assembly,_chromosome:_3	AUGUSTUS	stop_codon	57566401	57566403	.	+	0	ID=g17688.t1.stop1;Parent=g17688.t1;
OX371262.1_Lypha_dubia_genome_assembly,_chromosome:_3	AUGUSTUS	gene	57589632	57594022	.	+	.	ID=g17689;
OX371262.1_Lypha_dubia_genome_assembly,_chromosome:_3	AUGUSTUS	mRNA	57589632	57594022	1	+	.	ID=g17689.t1;Parent=g17689;
OX371262.1_Lypha_dubia_genome_assembly,_chromosome:_3	AUGUSTUS	start_codon	57589632	57589634	.	+	0	ID=g17689.t1.start1;Parent=g17689.t1;
OX371262.1_Lypha_dubia_genome_assembly,_chromosome:_3	AUGUSTUS	CDS	57589632	57589823	1	+	0	ID=g17689.t1.CDS1;Parent=g17689.t1;
OX371262.1_Lypha_dubia_genome_assembly,_chromosome:_3	AUGUSTUS	exon	57589632	57589823	.	+	.	ID=g17689.t1.exon1;Parent=g17689.t1;
OX371262.1_Lypha_dubia_genome_assembly,_chromosome:_3	AUGUSTUS	intron	57589824	57589911	1	+	.	ID=g17689.t1.intron1;Parent=g17689.t1;
OX371262.1_Lypha_dubia_genome_assembly,_chromosome:_3	AUGUSTUS	CDS	57589912	57590124	1	+	0	ID=g17689.t1.CDS2;Parent=g17689.t1;
OX371262.1_Lypha_dubia_genome_assembly,_chromosome:_3	AUGUSTUS	exon	57589912	57590124	.	+	.	ID=g17689.t1.exon2;Parent=g17689.t1;
OX371262.1_Lypha_dubia_genome_assembly,_chromosome:_3	AUGUSTUS	intron	57590125	57590193	1	+	.	ID=g17689.t1.intron2;Parent=g17689.t1;
OX371262.1_Lypha_dubia_genome_assembly,_chromosome:_3	AUGUSTUS	CDS	57590194	57590415	1	+	0	ID=g17689.t1.CDS3;Parent=g17689.t1;
OX371262.1_Lypha_dubia_genome_assembly,_chromosome:_3	AUGUSTUS	exon	57590194	57590415	.	+	.	ID=g17689.t1.exon3;Parent=g17689.t1;
OX371262.1_Lypha_dubia_genome_assembly,_chromosome:_3	AUGUSTUS	intron	57590416	57592892	1	+	.	ID=g17689.t1.intron3;Parent=g17689.t1;
OX371262.1_Lypha_dubia_genome_assembly,_chromosome:_3	AUGUSTUS	CDS	57592893	57593099	1	+	0	ID=g17689.t1.CDS4;Parent=g17689.t1;
OX371262.1_Lypha_dubia_genome_assembly,_chromosome:_3	AUGUSTUS	exon	57592893	57593099	.	+	.	ID=g17689.t1.exon4;Parent=g17689.t1;
OX371262.1_Lypha_dubia_genome_assembly,_chromosome:_3	AUGUSTUS	intron	57593100	57593163	1	+	.	ID=g17689.t1.intron4;Parent=g17689.t1;
OX371262.1_Lypha_dubia_genome_assembly,_chromosome:_3	AUGUSTUS	CDS	57593164	57593757	1	+	0	ID=g17689.t1.CDS5;Parent=g17689.t1;
OX371262.1_Lypha_dubia_genome_assembly,_chromosome:_3	AUGUSTUS	exon	57593164	57593757	.	+	.	ID=g17689.t1.exon5;Parent=g17689.t1;
OX371262.1_Lypha_dubia_genome_assembly,_chromosome:_3	AUGUSTUS	intron	57593758	57593818	1	+	.	ID=g17689.t1.intron5;Parent=g17689.t1;
OX371262.1_Lypha_dubia_genome_assembly,_chromosome:_3	AUGUSTUS	CDS	57593819	57594022	1	+	0	ID=g17689.t1.CDS6;Parent=g17689.t1;
OX371262.1_Lypha_dubia_genome_assembly,_chromosome:_3	AUGUSTUS	exon	57593819	57594022	.	+	.	ID=g17689.t1.exon6;Parent=g17689.t1;
OX371262.1_Lypha_dubia_genome_assembly,_chromosome:_3	AUGUSTUS	stop_codon	57594020	57594022	.	+	0	ID=g17689.t1.stop1;Parent=g17689.t1;
OX371262.1_Lypha_dubia_genome_assembly,_chromosome:_3	AUGUSTUS	gene	57594733	57595053	.	+	.	ID=g17690;
OX371262.1_Lypha_dubia_genome_assembly,_chromosome:_3	AUGUSTUS	mRNA	57594733	57595053	1	+	.	ID=g17690.t1;Parent=g17690;
OX371262.1_Lypha_dubia_genome_assembly,_chromosome:_3	AUGUSTUS	start_codon	57594733	57594735	.	+	0	ID=g17690.t1.start1;Parent=g17690.t1;
OX371262.1_Lypha_dubia_genome_assembly,_chromosome:_3	AUGUSTUS	CDS	57594733	57595053	1	+	0	ID=g17690.t1.CDS1;Parent=g17690.t1;
OX371262.1_Lypha_dubia_genome_assembly,_chromosome:_3	AUGUSTUS	exon	57594733	57595053	.	+	.	ID=g17690.t1.exon1;Parent=g17690.t1;
OX371262.1_Lypha_dubia_genome_assembly,_chromosome:_3	AUGUSTUS	stop_codon	57595051	57595053	.	+	0	ID=g17690.t1.stop1;Parent=g17690.t1;
OX371262.1_Lypha_dubia_genome_assembly,_chromosome:_3	AUGUSTUS	gene	57595406	57596530	.	-	.	ID=g17691;
OX371262.1_Lypha_dubia_genome_assembly,_chromosome:_3	AUGUSTUS	mRNA	57595406	57596530	1	-	.	ID=g17691.t1;Parent=g17691;
OX371262.1_Lypha_dubia_genome_assembly,_chromosome:_3	AUGUSTUS	stop_codon	57595406	57595408	.	-	0	ID=g17691.t1.stop1;Parent=g17691.t1;
OX371262.1_Lypha_dubia_genome_assembly,_chromosome:_3	AUGUSTUS	CDS	57595406	57596530	1	-	0	ID=g17691.t1.CDS1;Parent=g17691.t1;
OX371262.1_Lypha_dubia_genome_assembly,_chromosome:_3	AUGUSTUS	exon	57595406	57596530	.	-	.	ID=g17691.t1.exon1;Parent=g17691.t1;
OX371262.1_Lypha_dubia_genome_assembly,_chromosome:_3	AUGUSTUS	start_codon	57596528	57596530	.	-	0	ID=g17691.t1.start1;Parent=g17691.t1;
OX371262.1_Lypha_dubia_genome_assembly,_chromosome:_3	AUGUSTUS	gene	57603099	57603902	.	+	.	ID=g17692;
OX371262.1_Lypha_dubia_genome_assembly,_chromosome:_3	AUGUSTUS	mRNA	57603099	57603902	1	+	.	ID=g17692.t1;Parent=g17692;
OX371262.1_Lypha_dubia_genome_assembly,_chromosome:_3	AUGUSTUS	start_codon	57603099	57603101	.	+	0	ID=g17692.t1.start1;Parent=g17692.t1;
OX371262.1_Lypha_dubia_genome_assembly,_chromosome:_3	AUGUSTUS	CDS	57603099	57603902	1	+	0	ID=g17692.t1.CDS1;Parent=g17692.t1;
OX371262.1_Lypha_dubia_genome_assembly,_chromosome:_3	AUGUSTUS	exon	57603099	57603902	.	+	.	ID=g17692.t1.exon1;Parent=g17692.t1;
OX371262.1_Lypha_dubia_genome_assembly,_chromosome:_3	AUGUSTUS	stop_codon	57603900	57603902	.	+	0	ID=g17692.t1.stop1;Parent=g17692.t1;
OX371262.1_Lypha_dubia_genome_assembly,_chromosome:_3	AUGUSTUS	gene	57685343	57686082	.	+	.	ID=g17693;
OX371262.1_Lypha_dubia_genome_assembly,_chromosome:_3	AUGUSTUS	mRNA	57685343	57686082	0.82	+	.	ID=g17693.t1;Parent=g17693;
OX371262.1_Lypha_dubia_genome_assembly,_chromosome:_3	AUGUSTUS	start_codon	57685343	57685345	.	+	0	ID=g17693.t1.start1;Parent=g17693.t1;
OX371262.1_Lypha_dubia_genome_assembly,_chromosome:_3	AUGUSTUS	CDS	57685343	57685663	0.82	+	0	ID=g17693.t1.CDS1;Parent=g17693.t1;
OX371262.1_Lypha_dubia_genome_assembly,_chromosome:_3	AUGUSTUS	exon	57685343	57685663	.	+	.	ID=g17693.t1.exon1;Parent=g17693.t1;
OX371262.1_Lypha_dubia_genome_assembly,_chromosome:_3	AUGUSTUS	intron	57685664	57685770	0.98	+	.	ID=g17693.t1.intron1;Parent=g17693.t1;
OX371262.1_Lypha_dubia_genome_assembly,_chromosome:_3	AUGUSTUS	CDS	57685771	57686082	0.98	+	0	ID=g17693.t1.CDS2;Parent=g17693.t1;
OX371262.1_Lypha_dubia_genome_assembly,_chromosome:_3	AUGUSTUS	exon	57685771	57686082	.	+	.	ID=g17693.t1.exon2;Parent=g17693.t1;
OX371262.1_Lypha_dubia_genome_assembly,_chromosome:_3	AUGUSTUS	stop_codon	57686080	57686082	.	+	0	ID=g17693.t1.stop1;Parent=g17693.t1;
OX371262.1_Lypha_dubia_genome_assembly,_chromosome:_3	AUGUSTUS	gene	57702660	57710095	.	+	.	ID=g17694;
OX371262.1_Lypha_dubia_genome_assembly,_chromosome:_3	AUGUSTUS	mRNA	57702660	57710095	1	+	.	ID=g17694.t1;Parent=g17694;
OX371262.1_Lypha_dubia_genome_assembly,_chromosome:_3	AUGUSTUS	start_codon	57702660	57702662	.	+	0	ID=g17694.t1.start1;Parent=g17694.t1;
OX371262.1_Lypha_dubia_genome_assembly,_chromosome:_3	AUGUSTUS	CDS	57702660	57702973	1	+	0	ID=g17694.t1.CDS1;Parent=g17694.t1;
OX371262.1_Lypha_dubia_genome_assembly,_chromosome:_3	AUGUSTUS	exon	57702660	57702973	.	+	.	ID=g17694.t1.exon1;Parent=g17694.t1;
OX371262.1_Lypha_dubia_genome_assembly,_chromosome:_3	AUGUSTUS	intron	57702974	57703079	1	+	.	ID=g17694.t1.intron1;Parent=g17694.t1;
OX371262.1_Lypha_dubia_genome_assembly,_chromosome:_3	AUGUSTUS	CDS	57703080	57703205	1	+	1	ID=g17694.t1.CDS2;Parent=g17694.t1;
OX371262.1_Lypha_dubia_genome_assembly,_chromosome:_3	AUGUSTUS	exon	57703080	57703205	.	+	.	ID=g17694.t1.exon2;Parent=g17694.t1;
OX371262.1_Lypha_dubia_genome_assembly,_chromosome:_3	AUGUSTUS	intron	57703206	57709782	1	+	.	ID=g17694.t1.intron2;Parent=g17694.t1;
OX371262.1_Lypha_dubia_genome_assembly,_chromosome:_3	AUGUSTUS	CDS	57709783	57710095	1	+	1	ID=g17694.t1.CDS3;Parent=g17694.t1;
OX371262.1_Lypha_dubia_genome_assembly,_chromosome:_3	AUGUSTUS	exon	57709783	57710095	.	+	.	ID=g17694.t1.exon3;Parent=g17694.t1;
OX371262.1_Lypha_dubia_genome_assembly,_chromosome:_3	AUGUSTUS	stop_codon	57710093	57710095	.	+	0	ID=g17694.t1.stop1;Parent=g17694.t1;
OX371262.1_Lypha_dubia_genome_assembly,_chromosome:_3	AUGUSTUS	gene	57770877	57775240	.	-	.	ID=g17695;
OX371262.1_Lypha_dubia_genome_assembly,_chromosome:_3	AUGUSTUS	mRNA	57770877	57775240	0.29	-	.	ID=g17695.t1;Parent=g17695;
OX371262.1_Lypha_dubia_genome_assembly,_chromosome:_3	AUGUSTUS	stop_codon	57770877	57770879	.	-	0	ID=g17695.t1.stop1;Parent=g17695.t1;
OX371262.1_Lypha_dubia_genome_assembly,_chromosome:_3	AUGUSTUS	CDS	57770877	57772208	0.96	-	0	ID=g17695.t1.CDS1;Parent=g17695.t1;
OX371262.1_Lypha_dubia_genome_assembly,_chromosome:_3	AUGUSTUS	exon	57770877	57772208	.	-	.	ID=g17695.t1.exon1;Parent=g17695.t1;
OX371262.1_Lypha_dubia_genome_assembly,_chromosome:_3	AUGUSTUS	intron	57772209	57773366	0.96	-	.	ID=g17695.t1.intron1;Parent=g17695.t1;
OX371262.1_Lypha_dubia_genome_assembly,_chromosome:_3	AUGUSTUS	CDS	57773367	57773726	0.32	-	0	ID=g17695.t1.CDS2;Parent=g17695.t1;
OX371262.1_Lypha_dubia_genome_assembly,_chromosome:_3	AUGUSTUS	exon	57773367	57773726	.	-	.	ID=g17695.t1.exon2;Parent=g17695.t1;
OX371262.1_Lypha_dubia_genome_assembly,_chromosome:_3	AUGUSTUS	intron	57773727	57774418	0.31	-	.	ID=g17695.t1.intron2;Parent=g17695.t1;
OX371262.1_Lypha_dubia_genome_assembly,_chromosome:_3	AUGUSTUS	CDS	57774419	57775240	0.33	-	0	ID=g17695.t1.CDS3;Parent=g17695.t1;
OX371262.1_Lypha_dubia_genome_assembly,_chromosome:_3	AUGUSTUS	exon	57774419	57775240	.	-	.	ID=g17695.t1.exon3;Parent=g17695.t1;
OX371262.1_Lypha_dubia_genome_assembly,_chromosome:_3	AUGUSTUS	start_codon	57775238	57775240	.	-	0	ID=g17695.t1.start1;Parent=g17695.t1;
OX371262.1_Lypha_dubia_genome_assembly,_chromosome:_3	AUGUSTUS	gene	57798812	57799125	.	-	.	ID=g17696;
OX371262.1_Lypha_dubia_genome_assembly,_chromosome:_3	AUGUSTUS	mRNA	57798812	57799125	0.42	-	.	ID=g17696.t1;Parent=g17696;
OX371262.1_Lypha_dubia_genome_assembly,_chromosome:_3	AUGUSTUS	stop_codon	57798812	57798814	.	-	0	ID=g17696.t1.stop1;Parent=g17696.t1;
OX371262.1_Lypha_dubia_genome_assembly,_chromosome:_3	AUGUSTUS	CDS	57798812	57799025	0.5	-	1	ID=g17696.t1.CDS1;Parent=g17696.t1;
OX371262.1_Lypha_dubia_genome_assembly,_chromosome:_3	AUGUSTUS	exon	57798812	57799025	.	-	.	ID=g17696.t1.exon1;Parent=g17696.t1;
OX371262.1_Lypha_dubia_genome_assembly,_chromosome:_3	AUGUSTUS	intron	57799026	57799081	0.44	-	.	ID=g17696.t1.intron1;Parent=g17696.t1;
OX371262.1_Lypha_dubia_genome_assembly,_chromosome:_3	AUGUSTUS	CDS	57799082	57799125	0.42	-	0	ID=g17696.t1.CDS2;Parent=g17696.t1;
OX371262.1_Lypha_dubia_genome_assembly,_chromosome:_3	AUGUSTUS	exon	57799082	57799125	.	-	.	ID=g17696.t1.exon2;Parent=g17696.t1;
OX371262.1_Lypha_dubia_genome_assembly,_chromosome:_3	AUGUSTUS	start_codon	57799123	57799125	.	-	0	ID=g17696.t1.start1;Parent=g17696.t1;
OX371262.1_Lypha_dubia_genome_assembly,_chromosome:_3	AUGUSTUS	gene	57873528	57893327	.	-	.	ID=g17697;
OX371262.1_Lypha_dubia_genome_assembly,_chromosome:_3	AUGUSTUS	mRNA	57873528	57893327	0.56	-	.	ID=g17697.t1;Parent=g17697;
OX371262.1_Lypha_dubia_genome_assembly,_chromosome:_3	AUGUSTUS	stop_codon	57873528	57873530	.	-	0	ID=g17697.t1.stop1;Parent=g17697.t1;
OX371262.1_Lypha_dubia_genome_assembly,_chromosome:_3	AUGUSTUS	CDS	57873528	57873637	1	-	2	ID=g17697.t1.CDS1;Parent=g17697.t1;
OX371262.1_Lypha_dubia_genome_assembly,_chromosome:_3	AUGUSTUS	exon	57873528	57873637	.	-	.	ID=g17697.t1.exon1;Parent=g17697.t1;
OX371262.1_Lypha_dubia_genome_assembly,_chromosome:_3	AUGUSTUS	intron	57873638	57883428	1	-	.	ID=g17697.t1.intron1;Parent=g17697.t1;
OX371262.1_Lypha_dubia_genome_assembly,_chromosome:_3	AUGUSTUS	CDS	57883429	57883593	1	-	2	ID=g17697.t1.CDS2;Parent=g17697.t1;
OX371262.1_Lypha_dubia_genome_assembly,_chromosome:_3	AUGUSTUS	exon	57883429	57883593	.	-	.	ID=g17697.t1.exon2;Parent=g17697.t1;
OX371262.1_Lypha_dubia_genome_assembly,_chromosome:_3	AUGUSTUS	intron	57883594	57893305	0.56	-	.	ID=g17697.t1.intron2;Parent=g17697.t1;
OX371262.1_Lypha_dubia_genome_assembly,_chromosome:_3	AUGUSTUS	CDS	57893306	57893327	0.56	-	0	ID=g17697.t1.CDS3;Parent=g17697.t1;
OX371262.1_Lypha_dubia_genome_assembly,_chromosome:_3	AUGUSTUS	exon	57893306	57893327	.	-	.	ID=g17697.t1.exon3;Parent=g17697.t1;
OX371262.1_Lypha_dubia_genome_assembly,_chromosome:_3	AUGUSTUS	start_codon	57893325	57893327	.	-	0	ID=g17697.t1.start1;Parent=g17697.t1;
OX371262.1_Lypha_dubia_genome_assembly,_chromosome:_3	AUGUSTUS	gene	57906756	57908651	.	-	.	ID=g17698;
OX371262.1_Lypha_dubia_genome_assembly,_chromosome:_3	AUGUSTUS	mRNA	57906756	57908651	0.94	-	.	ID=g17698.t1;Parent=g17698;
OX371262.1_Lypha_dubia_genome_assembly,_chromosome:_3	AUGUSTUS	stop_codon	57906756	57906758	.	-	0	ID=g17698.t1.stop1;Parent=g17698.t1;
OX371262.1_Lypha_dubia_genome_assembly,_chromosome:_3	AUGUSTUS	CDS	57906756	57906983	0.94	-	0	ID=g17698.t1.CDS1;Parent=g17698.t1;
OX371262.1_Lypha_dubia_genome_assembly,_chromosome:_3	AUGUSTUS	exon	57906756	57906983	.	-	.	ID=g17698.t1.exon1;Parent=g17698.t1;
OX371262.1_Lypha_dubia_genome_assembly,_chromosome:_3	AUGUSTUS	intron	57906984	57908003	1	-	.	ID=g17698.t1.intron1;Parent=g17698.t1;
OX371262.1_Lypha_dubia_genome_assembly,_chromosome:_3	AUGUSTUS	CDS	57908004	57908651	1	-	0	ID=g17698.t1.CDS2;Parent=g17698.t1;
OX371262.1_Lypha_dubia_genome_assembly,_chromosome:_3	AUGUSTUS	exon	57908004	57908651	.	-	.	ID=g17698.t1.exon2;Parent=g17698.t1;
OX371262.1_Lypha_dubia_genome_assembly,_chromosome:_3	AUGUSTUS	start_codon	57908649	57908651	.	-	0	ID=g17698.t1.start1;Parent=g17698.t1;
OX371262.1_Lypha_dubia_genome_assembly,_chromosome:_3	AUGUSTUS	gene	57962223	57965716	.	-	.	ID=g17699;
OX371262.1_Lypha_dubia_genome_assembly,_chromosome:_3	AUGUSTUS	mRNA	57962223	57965716	0.95	-	.	ID=g17699.t1;Parent=g17699;
OX371262.1_Lypha_dubia_genome_assembly,_chromosome:_3	AUGUSTUS	stop_codon	57962223	57962225	.	-	0	ID=g17699.t1.stop1;Parent=g17699.t1;
OX371262.1_Lypha_dubia_genome_assembly,_chromosome:_3	AUGUSTUS	CDS	57962223	57962387	1	-	0	ID=g17699.t1.CDS1;Parent=g17699.t1;
OX371262.1_Lypha_dubia_genome_assembly,_chromosome:_3	AUGUSTUS	exon	57962223	57962387	.	-	.	ID=g17699.t1.exon1;Parent=g17699.t1;
OX371262.1_Lypha_dubia_genome_assembly,_chromosome:_3	AUGUSTUS	intron	57962388	57962475	1	-	.	ID=g17699.t1.intron1;Parent=g17699.t1;
OX371262.1_Lypha_dubia_genome_assembly,_chromosome:_3	AUGUSTUS	CDS	57962476	57962627	1	-	2	ID=g17699.t1.CDS2;Parent=g17699.t1;
OX371262.1_Lypha_dubia_genome_assembly,_chromosome:_3	AUGUSTUS	exon	57962476	57962627	.	-	.	ID=g17699.t1.exon2;Parent=g17699.t1;
OX371262.1_Lypha_dubia_genome_assembly,_chromosome:_3	AUGUSTUS	intron	57962628	57963138	1	-	.	ID=g17699.t1.intron2;Parent=g17699.t1;
OX371262.1_Lypha_dubia_genome_assembly,_chromosome:_3	AUGUSTUS	CDS	57963139	57964901	1	-	1	ID=g17699.t1.CDS3;Parent=g17699.t1;
OX371262.1_Lypha_dubia_genome_assembly,_chromosome:_3	AUGUSTUS	exon	57963139	57964901	.	-	.	ID=g17699.t1.exon3;Parent=g17699.t1;
OX371262.1_Lypha_dubia_genome_assembly,_chromosome:_3	AUGUSTUS	intron	57964902	57964989	1	-	.	ID=g17699.t1.intron3;Parent=g17699.t1;
OX371262.1_Lypha_dubia_genome_assembly,_chromosome:_3	AUGUSTUS	CDS	57964990	57965134	1	-	2	ID=g17699.t1.CDS4;Parent=g17699.t1;
OX371262.1_Lypha_dubia_genome_assembly,_chromosome:_3	AUGUSTUS	exon	57964990	57965134	.	-	.	ID=g17699.t1.exon4;Parent=g17699.t1;
OX371262.1_Lypha_dubia_genome_assembly,_chromosome:_3	AUGUSTUS	intron	57965135	57965682	0.98	-	.	ID=g17699.t1.intron4;Parent=g17699.t1;
OX371262.1_Lypha_dubia_genome_assembly,_chromosome:_3	AUGUSTUS	CDS	57965683	57965716	0.95	-	0	ID=g17699.t1.CDS5;Parent=g17699.t1;
OX371262.1_Lypha_dubia_genome_assembly,_chromosome:_3	AUGUSTUS	exon	57965683	57965716	.	-	.	ID=g17699.t1.exon5;Parent=g17699.t1;
OX371262.1_Lypha_dubia_genome_assembly,_chromosome:_3	AUGUSTUS	start_codon	57965714	57965716	.	-	0	ID=g17699.t1.start1;Parent=g17699.t1;
OX371262.1_Lypha_dubia_genome_assembly,_chromosome:_3	AUGUSTUS	gene	57997091	58003750	.	+	.	ID=g17700;
OX371262.1_Lypha_dubia_genome_assembly,_chromosome:_3	AUGUSTUS	mRNA	57997091	58003750	0.8	+	.	ID=g17700.t1;Parent=g17700;
OX371262.1_Lypha_dubia_genome_assembly,_chromosome:_3	AUGUSTUS	start_codon	57997091	57997093	.	+	0	ID=g17700.t1.start1;Parent=g17700.t1;
OX371262.1_Lypha_dubia_genome_assembly,_chromosome:_3	AUGUSTUS	CDS	57997091	57997320	0.8	+	0	ID=g17700.t1.CDS1;Parent=g17700.t1;
OX371262.1_Lypha_dubia_genome_assembly,_chromosome:_3	AUGUSTUS	exon	57997091	57997320	.	+	.	ID=g17700.t1.exon1;Parent=g17700.t1;
OX371262.1_Lypha_dubia_genome_assembly,_chromosome:_3	AUGUSTUS	intron	57997321	57997410	0.87	+	.	ID=g17700.t1.intron1;Parent=g17700.t1;
OX371262.1_Lypha_dubia_genome_assembly,_chromosome:_3	AUGUSTUS	CDS	57997411	58003750	0.99	+	1	ID=g17700.t1.CDS2;Parent=g17700.t1;
OX371262.1_Lypha_dubia_genome_assembly,_chromosome:_3	AUGUSTUS	exon	57997411	58003750	.	+	.	ID=g17700.t1.exon2;Parent=g17700.t1;
OX371262.1_Lypha_dubia_genome_assembly,_chromosome:_3	AUGUSTUS	stop_codon	58003748	58003750	.	+	0	ID=g17700.t1.stop1;Parent=g17700.t1;
OX371262.1_Lypha_dubia_genome_assembly,_chromosome:_3	AUGUSTUS	gene	58024429	58024722	.	+	.	ID=g17701;
OX371262.1_Lypha_dubia_genome_assembly,_chromosome:_3	AUGUSTUS	mRNA	58024429	58024722	1	+	.	ID=g17701.t1;Parent=g17701;
OX371262.1_Lypha_dubia_genome_assembly,_chromosome:_3	AUGUSTUS	start_codon	58024429	58024431	.	+	0	ID=g17701.t1.start1;Parent=g17701.t1;
OX371262.1_Lypha_dubia_genome_assembly,_chromosome:_3	AUGUSTUS	CDS	58024429	58024722	1	+	0	ID=g17701.t1.CDS1;Parent=g17701.t1;
OX371262.1_Lypha_dubia_genome_assembly,_chromosome:_3	AUGUSTUS	exon	58024429	58024722	.	+	.	ID=g17701.t1.exon1;Parent=g17701.t1;
OX371262.1_Lypha_dubia_genome_assembly,_chromosome:_3	AUGUSTUS	stop_codon	58024720	58024722	.	+	0	ID=g17701.t1.stop1;Parent=g17701.t1;
OX371262.1_Lypha_dubia_genome_assembly,_chromosome:_3	AUGUSTUS	gene	58033911	58035719	.	+	.	ID=g17702;
OX371262.1_Lypha_dubia_genome_assembly,_chromosome:_3	AUGUSTUS	mRNA	58035208	58035719	0.54	+	.	ID=g17702.t1;Parent=g17702;
OX371262.1_Lypha_dubia_genome_assembly,_chromosome:_3	AUGUSTUS	start_codon	58035208	58035210	.	+	0	ID=g17702.t1.start1;Parent=g17702.t1;
OX371262.1_Lypha_dubia_genome_assembly,_chromosome:_3	AUGUSTUS	CDS	58035208	58035298	0.54	+	0	ID=g17702.t1.CDS1;Parent=g17702.t1;
OX371262.1_Lypha_dubia_genome_assembly,_chromosome:_3	AUGUSTUS	exon	58035208	58035298	.	+	.	ID=g17702.t1.exon1;Parent=g17702.t1;
OX371262.1_Lypha_dubia_genome_assembly,_chromosome:_3	AUGUSTUS	intron	58035299	58035348	0.56	+	.	ID=g17702.t1.intron1;Parent=g17702.t1;
OX371262.1_Lypha_dubia_genome_assembly,_chromosome:_3	AUGUSTUS	CDS	58035349	58035719	0.61	+	2	ID=g17702.t1.CDS2;Parent=g17702.t1;
OX371262.1_Lypha_dubia_genome_assembly,_chromosome:_3	AUGUSTUS	exon	58035349	58035719	.	+	.	ID=g17702.t1.exon2;Parent=g17702.t1;
OX371262.1_Lypha_dubia_genome_assembly,_chromosome:_3	AUGUSTUS	stop_codon	58035717	58035719	.	+	0	ID=g17702.t1.stop1;Parent=g17702.t1;
OX371262.1_Lypha_dubia_genome_assembly,_chromosome:_3	AUGUSTUS	mRNA	58033911	58035719	0.38	+	.	ID=g17702.t2;Parent=g17702;
OX371262.1_Lypha_dubia_genome_assembly,_chromosome:_3	AUGUSTUS	start_codon	58033911	58033913	.	+	0	ID=g17702.t2.start1;Parent=g17702.t2;
OX371262.1_Lypha_dubia_genome_assembly,_chromosome:_3	AUGUSTUS	CDS	58033911	58033986	1	+	0	ID=g17702.t2.CDS1;Parent=g17702.t2;
OX371262.1_Lypha_dubia_genome_assembly,_chromosome:_3	AUGUSTUS	exon	58033911	58033986	.	+	.	ID=g17702.t2.exon1;Parent=g17702.t2;
OX371262.1_Lypha_dubia_genome_assembly,_chromosome:_3	AUGUSTUS	intron	58033987	58035369	0.38	+	.	ID=g17702.t2.intron1;Parent=g17702.t2;
OX371262.1_Lypha_dubia_genome_assembly,_chromosome:_3	AUGUSTUS	CDS	58035370	58035719	0.38	+	2	ID=g17702.t2.CDS2;Parent=g17702.t2;
OX371262.1_Lypha_dubia_genome_assembly,_chromosome:_3	AUGUSTUS	exon	58035370	58035719	.	+	.	ID=g17702.t2.exon2;Parent=g17702.t2;
OX371262.1_Lypha_dubia_genome_assembly,_chromosome:_3	AUGUSTUS	stop_codon	58035717	58035719	.	+	0	ID=g17702.t2.stop1;Parent=g17702.t2;
OX371262.1_Lypha_dubia_genome_assembly,_chromosome:_3	AUGUSTUS	gene	58049716	58073365	.	-	.	ID=g17703;
OX371262.1_Lypha_dubia_genome_assembly,_chromosome:_3	AUGUSTUS	mRNA	58049716	58073365	0.91	-	.	ID=g17703.t1;Parent=g17703;
OX371262.1_Lypha_dubia_genome_assembly,_chromosome:_3	AUGUSTUS	stop_codon	58049716	58049718	.	-	0	ID=g17703.t1.stop1;Parent=g17703.t1;
OX371262.1_Lypha_dubia_genome_assembly,_chromosome:_3	AUGUSTUS	CDS	58049716	58050056	1	-	2	ID=g17703.t1.CDS1;Parent=g17703.t1;
OX371262.1_Lypha_dubia_genome_assembly,_chromosome:_3	AUGUSTUS	exon	58049716	58050056	.	-	.	ID=g17703.t1.exon1;Parent=g17703.t1;
OX371262.1_Lypha_dubia_genome_assembly,_chromosome:_3	AUGUSTUS	intron	58050057	58056459	1	-	.	ID=g17703.t1.intron1;Parent=g17703.t1;
OX371262.1_Lypha_dubia_genome_assembly,_chromosome:_3	AUGUSTUS	CDS	58056460	58056900	1	-	2	ID=g17703.t1.CDS2;Parent=g17703.t1;
OX371262.1_Lypha_dubia_genome_assembly,_chromosome:_3	AUGUSTUS	exon	58056460	58056900	.	-	.	ID=g17703.t1.exon2;Parent=g17703.t1;
OX371262.1_Lypha_dubia_genome_assembly,_chromosome:_3	AUGUSTUS	intron	58056901	58056971	1	-	.	ID=g17703.t1.intron2;Parent=g17703.t1;
OX371262.1_Lypha_dubia_genome_assembly,_chromosome:_3	AUGUSTUS	CDS	58056972	58057221	1	-	0	ID=g17703.t1.CDS3;Parent=g17703.t1;
OX371262.1_Lypha_dubia_genome_assembly,_chromosome:_3	AUGUSTUS	exon	58056972	58057221	.	-	.	ID=g17703.t1.exon3;Parent=g17703.t1;
OX371262.1_Lypha_dubia_genome_assembly,_chromosome:_3	AUGUSTUS	intron	58057222	58057279	1	-	.	ID=g17703.t1.intron3;Parent=g17703.t1;
OX371262.1_Lypha_dubia_genome_assembly,_chromosome:_3	AUGUSTUS	CDS	58057280	58063226	1	-	1	ID=g17703.t1.CDS4;Parent=g17703.t1;
OX371262.1_Lypha_dubia_genome_assembly,_chromosome:_3	AUGUSTUS	exon	58057280	58063226	.	-	.	ID=g17703.t1.exon4;Parent=g17703.t1;
OX371262.1_Lypha_dubia_genome_assembly,_chromosome:_3	AUGUSTUS	intron	58063227	58065133	1	-	.	ID=g17703.t1.intron4;Parent=g17703.t1;
OX371262.1_Lypha_dubia_genome_assembly,_chromosome:_3	AUGUSTUS	CDS	58065134	58065296	1	-	2	ID=g17703.t1.CDS5;Parent=g17703.t1;
OX371262.1_Lypha_dubia_genome_assembly,_chromosome:_3	AUGUSTUS	exon	58065134	58065296	.	-	.	ID=g17703.t1.exon5;Parent=g17703.t1;
OX371262.1_Lypha_dubia_genome_assembly,_chromosome:_3	AUGUSTUS	intron	58065297	58073280	0.91	-	.	ID=g17703.t1.intron5;Parent=g17703.t1;
OX371262.1_Lypha_dubia_genome_assembly,_chromosome:_3	AUGUSTUS	CDS	58073281	58073365	0.91	-	0	ID=g17703.t1.CDS6;Parent=g17703.t1;
OX371262.1_Lypha_dubia_genome_assembly,_chromosome:_3	AUGUSTUS	exon	58073281	58073365	.	-	.	ID=g17703.t1.exon6;Parent=g17703.t1;
OX371262.1_Lypha_dubia_genome_assembly,_chromosome:_3	AUGUSTUS	start_codon	58073363	58073365	.	-	0	ID=g17703.t1.start1;Parent=g17703.t1;
OX371262.1_Lypha_dubia_genome_assembly,_chromosome:_3	AUGUSTUS	gene	58074871	58075672	.	+	.	ID=g17704;
OX371262.1_Lypha_dubia_genome_assembly,_chromosome:_3	AUGUSTUS	mRNA	58074871	58075672	1	+	.	ID=g17704.t1;Parent=g17704;
OX371262.1_Lypha_dubia_genome_assembly,_chromosome:_3	AUGUSTUS	start_codon	58074871	58074873	.	+	0	ID=g17704.t1.start1;Parent=g17704.t1;
OX371262.1_Lypha_dubia_genome_assembly,_chromosome:_3	AUGUSTUS	CDS	58074871	58075026	1	+	0	ID=g17704.t1.CDS1;Parent=g17704.t1;
OX371262.1_Lypha_dubia_genome_assembly,_chromosome:_3	AUGUSTUS	exon	58074871	58075026	.	+	.	ID=g17704.t1.exon1;Parent=g17704.t1;
OX371262.1_Lypha_dubia_genome_assembly,_chromosome:_3	AUGUSTUS	intron	58075027	58075096	1	+	.	ID=g17704.t1.intron1;Parent=g17704.t1;
OX371262.1_Lypha_dubia_genome_assembly,_chromosome:_3	AUGUSTUS	CDS	58075097	58075672	1	+	0	ID=g17704.t1.CDS2;Parent=g17704.t1;
OX371262.1_Lypha_dubia_genome_assembly,_chromosome:_3	AUGUSTUS	exon	58075097	58075672	.	+	.	ID=g17704.t1.exon2;Parent=g17704.t1;
OX371262.1_Lypha_dubia_genome_assembly,_chromosome:_3	AUGUSTUS	stop_codon	58075670	58075672	.	+	0	ID=g17704.t1.stop1;Parent=g17704.t1;
OX371262.1_Lypha_dubia_genome_assembly,_chromosome:_3	AUGUSTUS	gene	58110181	58118584	.	-	.	ID=g17705;
OX371262.1_Lypha_dubia_genome_assembly,_chromosome:_3	AUGUSTUS	mRNA	58110181	58118584	1	-	.	ID=g17705.t1;Parent=g17705;
OX371262.1_Lypha_dubia_genome_assembly,_chromosome:_3	AUGUSTUS	stop_codon	58110181	58110183	.	-	0	ID=g17705.t1.stop1;Parent=g17705.t1;
OX371262.1_Lypha_dubia_genome_assembly,_chromosome:_3	AUGUSTUS	CDS	58110181	58110355	1	-	1	ID=g17705.t1.CDS1;Parent=g17705.t1;
OX371262.1_Lypha_dubia_genome_assembly,_chromosome:_3	AUGUSTUS	exon	58110181	58110355	.	-	.	ID=g17705.t1.exon1;Parent=g17705.t1;
OX371262.1_Lypha_dubia_genome_assembly,_chromosome:_3	AUGUSTUS	intron	58110356	58115512	1	-	.	ID=g17705.t1.intron1;Parent=g17705.t1;
OX371262.1_Lypha_dubia_genome_assembly,_chromosome:_3	AUGUSTUS	CDS	58115513	58115717	1	-	2	ID=g17705.t1.CDS2;Parent=g17705.t1;
OX371262.1_Lypha_dubia_genome_assembly,_chromosome:_3	AUGUSTUS	exon	58115513	58115717	.	-	.	ID=g17705.t1.exon2;Parent=g17705.t1;
OX371262.1_Lypha_dubia_genome_assembly,_chromosome:_3	AUGUSTUS	intron	58115718	58116702	1	-	.	ID=g17705.t1.intron2;Parent=g17705.t1;
OX371262.1_Lypha_dubia_genome_assembly,_chromosome:_3	AUGUSTUS	CDS	58116703	58116971	1	-	1	ID=g17705.t1.CDS3;Parent=g17705.t1;
OX371262.1_Lypha_dubia_genome_assembly,_chromosome:_3	AUGUSTUS	exon	58116703	58116971	.	-	.	ID=g17705.t1.exon3;Parent=g17705.t1;
OX371262.1_Lypha_dubia_genome_assembly,_chromosome:_3	AUGUSTUS	intron	58116972	58118564	1	-	.	ID=g17705.t1.intron3;Parent=g17705.t1;
OX371262.1_Lypha_dubia_genome_assembly,_chromosome:_3	AUGUSTUS	CDS	58118565	58118584	1	-	0	ID=g17705.t1.CDS4;Parent=g17705.t1;
OX371262.1_Lypha_dubia_genome_assembly,_chromosome:_3	AUGUSTUS	exon	58118565	58118584	.	-	.	ID=g17705.t1.exon4;Parent=g17705.t1;
OX371262.1_Lypha_dubia_genome_assembly,_chromosome:_3	AUGUSTUS	start_codon	58118582	58118584	.	-	0	ID=g17705.t1.start1;Parent=g17705.t1;
OX371262.1_Lypha_dubia_genome_assembly,_chromosome:_3	AUGUSTUS	gene	58134078	58135037	.	-	.	ID=g17706;
OX371262.1_Lypha_dubia_genome_assembly,_chromosome:_3	AUGUSTUS	mRNA	58134078	58135037	1	-	.	ID=g17706.t1;Parent=g17706;
OX371262.1_Lypha_dubia_genome_assembly,_chromosome:_3	AUGUSTUS	stop_codon	58134078	58134080	.	-	0	ID=g17706.t1.stop1;Parent=g17706.t1;
OX371262.1_Lypha_dubia_genome_assembly,_chromosome:_3	AUGUSTUS	CDS	58134078	58134248	1	-	0	ID=g17706.t1.CDS1;Parent=g17706.t1;
OX371262.1_Lypha_dubia_genome_assembly,_chromosome:_3	AUGUSTUS	exon	58134078	58134248	.	-	.	ID=g17706.t1.exon1;Parent=g17706.t1;
OX371262.1_Lypha_dubia_genome_assembly,_chromosome:_3	AUGUSTUS	intron	58134249	58134536	1	-	.	ID=g17706.t1.intron1;Parent=g17706.t1;
OX371262.1_Lypha_dubia_genome_assembly,_chromosome:_3	AUGUSTUS	CDS	58134537	58134911	1	-	0	ID=g17706.t1.CDS2;Parent=g17706.t1;
OX371262.1_Lypha_dubia_genome_assembly,_chromosome:_3	AUGUSTUS	exon	58134537	58134911	.	-	.	ID=g17706.t1.exon2;Parent=g17706.t1;
OX371262.1_Lypha_dubia_genome_assembly,_chromosome:_3	AUGUSTUS	intron	58134912	58134968	1	-	.	ID=g17706.t1.intron2;Parent=g17706.t1;
OX371262.1_Lypha_dubia_genome_assembly,_chromosome:_3	AUGUSTUS	CDS	58134969	58135037	1	-	0	ID=g17706.t1.CDS3;Parent=g17706.t1;
OX371262.1_Lypha_dubia_genome_assembly,_chromosome:_3	AUGUSTUS	exon	58134969	58135037	.	-	.	ID=g17706.t1.exon3;Parent=g17706.t1;
OX371262.1_Lypha_dubia_genome_assembly,_chromosome:_3	AUGUSTUS	start_codon	58135035	58135037	.	-	0	ID=g17706.t1.start1;Parent=g17706.t1;
OX371262.1_Lypha_dubia_genome_assembly,_chromosome:_3	AUGUSTUS	gene	58157689	58158285	.	+	.	ID=g17707;
OX371262.1_Lypha_dubia_genome_assembly,_chromosome:_3	AUGUSTUS	mRNA	58157689	58158285	0.53	+	.	ID=g17707.t1;Parent=g17707;
OX371262.1_Lypha_dubia_genome_assembly,_chromosome:_3	AUGUSTUS	start_codon	58157689	58157691	.	+	0	ID=g17707.t1.start1;Parent=g17707.t1;
OX371262.1_Lypha_dubia_genome_assembly,_chromosome:_3	AUGUSTUS	CDS	58157689	58157803	0.87	+	0	ID=g17707.t1.CDS1;Parent=g17707.t1;
OX371262.1_Lypha_dubia_genome_assembly,_chromosome:_3	AUGUSTUS	exon	58157689	58157803	.	+	.	ID=g17707.t1.exon1;Parent=g17707.t1;
OX371262.1_Lypha_dubia_genome_assembly,_chromosome:_3	AUGUSTUS	intron	58157804	58157998	0.62	+	.	ID=g17707.t1.intron1;Parent=g17707.t1;
OX371262.1_Lypha_dubia_genome_assembly,_chromosome:_3	AUGUSTUS	CDS	58157999	58158123	0.62	+	2	ID=g17707.t1.CDS2;Parent=g17707.t1;
OX371262.1_Lypha_dubia_genome_assembly,_chromosome:_3	AUGUSTUS	exon	58157999	58158123	.	+	.	ID=g17707.t1.exon2;Parent=g17707.t1;
OX371262.1_Lypha_dubia_genome_assembly,_chromosome:_3	AUGUSTUS	intron	58158124	58158180	1	+	.	ID=g17707.t1.intron2;Parent=g17707.t1;
OX371262.1_Lypha_dubia_genome_assembly,_chromosome:_3	AUGUSTUS	CDS	58158181	58158285	0.98	+	0	ID=g17707.t1.CDS3;Parent=g17707.t1;
OX371262.1_Lypha_dubia_genome_assembly,_chromosome:_3	AUGUSTUS	exon	58158181	58158285	.	+	.	ID=g17707.t1.exon3;Parent=g17707.t1;
OX371262.1_Lypha_dubia_genome_assembly,_chromosome:_3	AUGUSTUS	stop_codon	58158283	58158285	.	+	0	ID=g17707.t1.stop1;Parent=g17707.t1;
OX371262.1_Lypha_dubia_genome_assembly,_chromosome:_3	AUGUSTUS	gene	58189209	58190580	.	-	.	ID=g17708;
OX371262.1_Lypha_dubia_genome_assembly,_chromosome:_3	AUGUSTUS	mRNA	58189209	58190580	0.96	-	.	ID=g17708.t1;Parent=g17708;
OX371262.1_Lypha_dubia_genome_assembly,_chromosome:_3	AUGUSTUS	stop_codon	58189209	58189211	.	-	0	ID=g17708.t1.stop1;Parent=g17708.t1;
OX371262.1_Lypha_dubia_genome_assembly,_chromosome:_3	AUGUSTUS	CDS	58189209	58189888	0.97	-	2	ID=g17708.t1.CDS1;Parent=g17708.t1;
OX371262.1_Lypha_dubia_genome_assembly,_chromosome:_3	AUGUSTUS	exon	58189209	58189888	.	-	.	ID=g17708.t1.exon1;Parent=g17708.t1;
OX371262.1_Lypha_dubia_genome_assembly,_chromosome:_3	AUGUSTUS	intron	58189889	58189952	0.97	-	.	ID=g17708.t1.intron1;Parent=g17708.t1;
OX371262.1_Lypha_dubia_genome_assembly,_chromosome:_3	AUGUSTUS	CDS	58189953	58190580	0.96	-	0	ID=g17708.t1.CDS2;Parent=g17708.t1;
OX371262.1_Lypha_dubia_genome_assembly,_chromosome:_3	AUGUSTUS	exon	58189953	58190580	.	-	.	ID=g17708.t1.exon2;Parent=g17708.t1;
OX371262.1_Lypha_dubia_genome_assembly,_chromosome:_3	AUGUSTUS	start_codon	58190578	58190580	.	-	0	ID=g17708.t1.start1;Parent=g17708.t1;
OX371262.1_Lypha_dubia_genome_assembly,_chromosome:_3	AUGUSTUS	mRNA	58189209	58190418	0.86	-	.	ID=g17708.t2;Parent=g17708;
OX371262.1_Lypha_dubia_genome_assembly,_chromosome:_3	AUGUSTUS	stop_codon	58189209	58189211	.	-	0	ID=g17708.t2.stop1;Parent=g17708.t2;
OX371262.1_Lypha_dubia_genome_assembly,_chromosome:_3	AUGUSTUS	CDS	58189209	58189888	0.99	-	2	ID=g17708.t2.CDS1;Parent=g17708.t2;
OX371262.1_Lypha_dubia_genome_assembly,_chromosome:_3	AUGUSTUS	exon	58189209	58189888	.	-	.	ID=g17708.t2.exon1;Parent=g17708.t2;
OX371262.1_Lypha_dubia_genome_assembly,_chromosome:_3	AUGUSTUS	intron	58189889	58189952	0.99	-	.	ID=g17708.t2.intron1;Parent=g17708.t2;
OX371262.1_Lypha_dubia_genome_assembly,_chromosome:_3	AUGUSTUS	CDS	58189953	58190418	0.86	-	0	ID=g17708.t2.CDS2;Parent=g17708.t2;
OX371262.1_Lypha_dubia_genome_assembly,_chromosome:_3	AUGUSTUS	exon	58189953	58190418	.	-	.	ID=g17708.t2.exon2;Parent=g17708.t2;
OX371262.1_Lypha_dubia_genome_assembly,_chromosome:_3	AUGUSTUS	start_codon	58190416	58190418	.	-	0	ID=g17708.t2.start1;Parent=g17708.t2;
OX371262.1_Lypha_dubia_genome_assembly,_chromosome:_3	AUGUSTUS	gene	58191048	58191482	.	-	.	ID=g17709;
OX371262.1_Lypha_dubia_genome_assembly,_chromosome:_3	AUGUSTUS	mRNA	58191048	58191482	1	-	.	ID=g17709.t1;Parent=g17709;
OX371262.1_Lypha_dubia_genome_assembly,_chromosome:_3	AUGUSTUS	stop_codon	58191048	58191050	.	-	0	ID=g17709.t1.stop1;Parent=g17709.t1;
OX371262.1_Lypha_dubia_genome_assembly,_chromosome:_3	AUGUSTUS	CDS	58191048	58191482	1	-	0	ID=g17709.t1.CDS1;Parent=g17709.t1;
OX371262.1_Lypha_dubia_genome_assembly,_chromosome:_3	AUGUSTUS	exon	58191048	58191482	.	-	.	ID=g17709.t1.exon1;Parent=g17709.t1;
OX371262.1_Lypha_dubia_genome_assembly,_chromosome:_3	AUGUSTUS	start_codon	58191480	58191482	.	-	0	ID=g17709.t1.start1;Parent=g17709.t1;
OX371262.1_Lypha_dubia_genome_assembly,_chromosome:_3	AUGUSTUS	gene	58207529	58224335	.	+	.	ID=g17710;
OX371262.1_Lypha_dubia_genome_assembly,_chromosome:_3	AUGUSTUS	mRNA	58207529	58224335	0.01	+	.	ID=g17710.t1;Parent=g17710;
OX371262.1_Lypha_dubia_genome_assembly,_chromosome:_3	AUGUSTUS	start_codon	58207529	58207531	.	+	0	ID=g17710.t1.start1;Parent=g17710.t1;
OX371262.1_Lypha_dubia_genome_assembly,_chromosome:_3	AUGUSTUS	CDS	58207529	58207657	0.45	+	0	ID=g17710.t1.CDS1;Parent=g17710.t1;
OX371262.1_Lypha_dubia_genome_assembly,_chromosome:_3	AUGUSTUS	exon	58207529	58207657	.	+	.	ID=g17710.t1.exon1;Parent=g17710.t1;
OX371262.1_Lypha_dubia_genome_assembly,_chromosome:_3	AUGUSTUS	intron	58207658	58211614	0.97	+	.	ID=g17710.t1.intron1;Parent=g17710.t1;
OX371262.1_Lypha_dubia_genome_assembly,_chromosome:_3	AUGUSTUS	CDS	58211615	58211818	0.37	+	0	ID=g17710.t1.CDS2;Parent=g17710.t1;
OX371262.1_Lypha_dubia_genome_assembly,_chromosome:_3	AUGUSTUS	exon	58211615	58211818	.	+	.	ID=g17710.t1.exon2;Parent=g17710.t1;
OX371262.1_Lypha_dubia_genome_assembly,_chromosome:_3	AUGUSTUS	intron	58211819	58211925	0.38	+	.	ID=g17710.t1.intron2;Parent=g17710.t1;
OX371262.1_Lypha_dubia_genome_assembly,_chromosome:_3	AUGUSTUS	CDS	58211926	58212199	0.39	+	0	ID=g17710.t1.CDS3;Parent=g17710.t1;
OX371262.1_Lypha_dubia_genome_assembly,_chromosome:_3	AUGUSTUS	exon	58211926	58212199	.	+	.	ID=g17710.t1.exon3;Parent=g17710.t1;
OX371262.1_Lypha_dubia_genome_assembly,_chromosome:_3	AUGUSTUS	intron	58212200	58213276	0.24	+	.	ID=g17710.t1.intron3;Parent=g17710.t1;
OX371262.1_Lypha_dubia_genome_assembly,_chromosome:_3	AUGUSTUS	CDS	58213277	58213530	0.31	+	2	ID=g17710.t1.CDS4;Parent=g17710.t1;
OX371262.1_Lypha_dubia_genome_assembly,_chromosome:_3	AUGUSTUS	exon	58213277	58213530	.	+	.	ID=g17710.t1.exon4;Parent=g17710.t1;
OX371262.1_Lypha_dubia_genome_assembly,_chromosome:_3	AUGUSTUS	intron	58213531	58217488	0.97	+	.	ID=g17710.t1.intron4;Parent=g17710.t1;
OX371262.1_Lypha_dubia_genome_assembly,_chromosome:_3	AUGUSTUS	CDS	58217489	58217692	0.32	+	0	ID=g17710.t1.CDS5;Parent=g17710.t1;
OX371262.1_Lypha_dubia_genome_assembly,_chromosome:_3	AUGUSTUS	exon	58217489	58217692	.	+	.	ID=g17710.t1.exon5;Parent=g17710.t1;
OX371262.1_Lypha_dubia_genome_assembly,_chromosome:_3	AUGUSTUS	intron	58217693	58217799	0.31	+	.	ID=g17710.t1.intron5;Parent=g17710.t1;
OX371262.1_Lypha_dubia_genome_assembly,_chromosome:_3	AUGUSTUS	CDS	58217800	58218073	0.25	+	0	ID=g17710.t1.CDS6;Parent=g17710.t1;
OX371262.1_Lypha_dubia_genome_assembly,_chromosome:_3	AUGUSTUS	exon	58217800	58218073	.	+	.	ID=g17710.t1.exon6;Parent=g17710.t1;
OX371262.1_Lypha_dubia_genome_assembly,_chromosome:_3	AUGUSTUS	intron	58218074	58219171	0.15	+	.	ID=g17710.t1.intron6;Parent=g17710.t1;
OX371262.1_Lypha_dubia_genome_assembly,_chromosome:_3	AUGUSTUS	CDS	58219172	58219404	0.13	+	2	ID=g17710.t1.CDS7;Parent=g17710.t1;
OX371262.1_Lypha_dubia_genome_assembly,_chromosome:_3	AUGUSTUS	exon	58219172	58219404	.	+	.	ID=g17710.t1.exon7;Parent=g17710.t1;
OX371262.1_Lypha_dubia_genome_assembly,_chromosome:_3	AUGUSTUS	intron	58219405	58223361	0.55	+	.	ID=g17710.t1.intron7;Parent=g17710.t1;
OX371262.1_Lypha_dubia_genome_assembly,_chromosome:_3	AUGUSTUS	CDS	58223362	58223565	0.28	+	0	ID=g17710.t1.CDS8;Parent=g17710.t1;
OX371262.1_Lypha_dubia_genome_assembly,_chromosome:_3	AUGUSTUS	exon	58223362	58223565	.	+	.	ID=g17710.t1.exon8;Parent=g17710.t1;
OX371262.1_Lypha_dubia_genome_assembly,_chromosome:_3	AUGUSTUS	intron	58223566	58223672	0.26	+	.	ID=g17710.t1.intron8;Parent=g17710.t1;
OX371262.1_Lypha_dubia_genome_assembly,_chromosome:_3	AUGUSTUS	CDS	58223673	58224335	0.36	+	0	ID=g17710.t1.CDS9;Parent=g17710.t1;
OX371262.1_Lypha_dubia_genome_assembly,_chromosome:_3	AUGUSTUS	exon	58223673	58224335	.	+	.	ID=g17710.t1.exon9;Parent=g17710.t1;
OX371262.1_Lypha_dubia_genome_assembly,_chromosome:_3	AUGUSTUS	stop_codon	58224333	58224335	.	+	0	ID=g17710.t1.stop1;Parent=g17710.t1;
OX371262.1_Lypha_dubia_genome_assembly,_chromosome:_3	AUGUSTUS	gene	58225904	58226922	.	+	.	ID=g17711;
OX371262.1_Lypha_dubia_genome_assembly,_chromosome:_3	AUGUSTUS	mRNA	58225904	58226922	0.36	+	.	ID=g17711.t1;Parent=g17711;
OX371262.1_Lypha_dubia_genome_assembly,_chromosome:_3	AUGUSTUS	start_codon	58225904	58225906	.	+	0	ID=g17711.t1.start1;Parent=g17711.t1;
OX371262.1_Lypha_dubia_genome_assembly,_chromosome:_3	AUGUSTUS	CDS	58225904	58226152	0.36	+	0	ID=g17711.t1.CDS1;Parent=g17711.t1;
OX371262.1_Lypha_dubia_genome_assembly,_chromosome:_3	AUGUSTUS	exon	58225904	58226152	.	+	.	ID=g17711.t1.exon1;Parent=g17711.t1;
OX371262.1_Lypha_dubia_genome_assembly,_chromosome:_3	AUGUSTUS	intron	58226153	58226259	0.36	+	.	ID=g17711.t1.intron1;Parent=g17711.t1;
OX371262.1_Lypha_dubia_genome_assembly,_chromosome:_3	AUGUSTUS	CDS	58226260	58226922	0.53	+	0	ID=g17711.t1.CDS2;Parent=g17711.t1;
OX371262.1_Lypha_dubia_genome_assembly,_chromosome:_3	AUGUSTUS	exon	58226260	58226922	.	+	.	ID=g17711.t1.exon2;Parent=g17711.t1;
OX371262.1_Lypha_dubia_genome_assembly,_chromosome:_3	AUGUSTUS	stop_codon	58226920	58226922	.	+	0	ID=g17711.t1.stop1;Parent=g17711.t1;
OX371262.1_Lypha_dubia_genome_assembly,_chromosome:_3	AUGUSTUS	gene	58230643	58240188	.	-	.	ID=g17712;
OX371262.1_Lypha_dubia_genome_assembly,_chromosome:_3	AUGUSTUS	mRNA	58230643	58240188	0.67	-	.	ID=g17712.t1;Parent=g17712;
OX371262.1_Lypha_dubia_genome_assembly,_chromosome:_3	AUGUSTUS	stop_codon	58230643	58230645	.	-	0	ID=g17712.t1.stop1;Parent=g17712.t1;
OX371262.1_Lypha_dubia_genome_assembly,_chromosome:_3	AUGUSTUS	CDS	58230643	58230899	0.67	-	2	ID=g17712.t1.CDS1;Parent=g17712.t1;
OX371262.1_Lypha_dubia_genome_assembly,_chromosome:_3	AUGUSTUS	exon	58230643	58230899	.	-	.	ID=g17712.t1.exon1;Parent=g17712.t1;
OX371262.1_Lypha_dubia_genome_assembly,_chromosome:_3	AUGUSTUS	intron	58230900	58237253	0.67	-	.	ID=g17712.t1.intron1;Parent=g17712.t1;
OX371262.1_Lypha_dubia_genome_assembly,_chromosome:_3	AUGUSTUS	CDS	58237254	58237440	1	-	0	ID=g17712.t1.CDS2;Parent=g17712.t1;
OX371262.1_Lypha_dubia_genome_assembly,_chromosome:_3	AUGUSTUS	exon	58237254	58237440	.	-	.	ID=g17712.t1.exon2;Parent=g17712.t1;
OX371262.1_Lypha_dubia_genome_assembly,_chromosome:_3	AUGUSTUS	intron	58237441	58237673	1	-	.	ID=g17712.t1.intron2;Parent=g17712.t1;
OX371262.1_Lypha_dubia_genome_assembly,_chromosome:_3	AUGUSTUS	CDS	58237674	58238141	1	-	0	ID=g17712.t1.CDS3;Parent=g17712.t1;
OX371262.1_Lypha_dubia_genome_assembly,_chromosome:_3	AUGUSTUS	exon	58237674	58238141	.	-	.	ID=g17712.t1.exon3;Parent=g17712.t1;
OX371262.1_Lypha_dubia_genome_assembly,_chromosome:_3	AUGUSTUS	intron	58238142	58238839	1	-	.	ID=g17712.t1.intron3;Parent=g17712.t1;
OX371262.1_Lypha_dubia_genome_assembly,_chromosome:_3	AUGUSTUS	CDS	58238840	58238992	1	-	0	ID=g17712.t1.CDS4;Parent=g17712.t1;
OX371262.1_Lypha_dubia_genome_assembly,_chromosome:_3	AUGUSTUS	exon	58238840	58238992	.	-	.	ID=g17712.t1.exon4;Parent=g17712.t1;
OX371262.1_Lypha_dubia_genome_assembly,_chromosome:_3	AUGUSTUS	intron	58238993	58239066	1	-	.	ID=g17712.t1.intron4;Parent=g17712.t1;
OX371262.1_Lypha_dubia_genome_assembly,_chromosome:_3	AUGUSTUS	CDS	58239067	58239623	1	-	2	ID=g17712.t1.CDS5;Parent=g17712.t1;
OX371262.1_Lypha_dubia_genome_assembly,_chromosome:_3	AUGUSTUS	exon	58239067	58239623	.	-	.	ID=g17712.t1.exon5;Parent=g17712.t1;
OX371262.1_Lypha_dubia_genome_assembly,_chromosome:_3	AUGUSTUS	intron	58239624	58239692	1	-	.	ID=g17712.t1.intron5;Parent=g17712.t1;
OX371262.1_Lypha_dubia_genome_assembly,_chromosome:_3	AUGUSTUS	CDS	58239693	58240188	1	-	0	ID=g17712.t1.CDS6;Parent=g17712.t1;
OX371262.1_Lypha_dubia_genome_assembly,_chromosome:_3	AUGUSTUS	exon	58239693	58240188	.	-	.	ID=g17712.t1.exon6;Parent=g17712.t1;
OX371262.1_Lypha_dubia_genome_assembly,_chromosome:_3	AUGUSTUS	start_codon	58240186	58240188	.	-	0	ID=g17712.t1.start1;Parent=g17712.t1;
OX371262.1_Lypha_dubia_genome_assembly,_chromosome:_3	AUGUSTUS	gene	58256066	58271275	.	-	.	ID=g17713;
OX371262.1_Lypha_dubia_genome_assembly,_chromosome:_3	AUGUSTUS	mRNA	58256066	58271275	0.95	-	.	ID=g17713.t1;Parent=g17713;
OX371262.1_Lypha_dubia_genome_assembly,_chromosome:_3	AUGUSTUS	stop_codon	58256066	58256068	.	-	0	ID=g17713.t1.stop1;Parent=g17713.t1;
OX371262.1_Lypha_dubia_genome_assembly,_chromosome:_3	AUGUSTUS	CDS	58256066	58256174	1	-	1	ID=g17713.t1.CDS1;Parent=g17713.t1;
OX371262.1_Lypha_dubia_genome_assembly,_chromosome:_3	AUGUSTUS	exon	58256066	58256174	.	-	.	ID=g17713.t1.exon1;Parent=g17713.t1;
OX371262.1_Lypha_dubia_genome_assembly,_chromosome:_3	AUGUSTUS	intron	58256175	58256237	1	-	.	ID=g17713.t1.intron1;Parent=g17713.t1;
OX371262.1_Lypha_dubia_genome_assembly,_chromosome:_3	AUGUSTUS	CDS	58256238	58256369	1	-	1	ID=g17713.t1.CDS2;Parent=g17713.t1;
OX371262.1_Lypha_dubia_genome_assembly,_chromosome:_3	AUGUSTUS	exon	58256238	58256369	.	-	.	ID=g17713.t1.exon2;Parent=g17713.t1;
OX371262.1_Lypha_dubia_genome_assembly,_chromosome:_3	AUGUSTUS	intron	58256370	58256450	1	-	.	ID=g17713.t1.intron2;Parent=g17713.t1;
OX371262.1_Lypha_dubia_genome_assembly,_chromosome:_3	AUGUSTUS	CDS	58256451	58256576	1	-	1	ID=g17713.t1.CDS3;Parent=g17713.t1;
OX371262.1_Lypha_dubia_genome_assembly,_chromosome:_3	AUGUSTUS	exon	58256451	58256576	.	-	.	ID=g17713.t1.exon3;Parent=g17713.t1;
OX371262.1_Lypha_dubia_genome_assembly,_chromosome:_3	AUGUSTUS	intron	58256577	58257654	1	-	.	ID=g17713.t1.intron3;Parent=g17713.t1;
OX371262.1_Lypha_dubia_genome_assembly,_chromosome:_3	AUGUSTUS	CDS	58257655	58258055	1	-	0	ID=g17713.t1.CDS4;Parent=g17713.t1;
OX371262.1_Lypha_dubia_genome_assembly,_chromosome:_3	AUGUSTUS	exon	58257655	58258055	.	-	.	ID=g17713.t1.exon4;Parent=g17713.t1;
OX371262.1_Lypha_dubia_genome_assembly,_chromosome:_3	AUGUSTUS	intron	58258056	58258118	1	-	.	ID=g17713.t1.intron4;Parent=g17713.t1;
OX371262.1_Lypha_dubia_genome_assembly,_chromosome:_3	AUGUSTUS	CDS	58258119	58258236	1	-	1	ID=g17713.t1.CDS5;Parent=g17713.t1;
OX371262.1_Lypha_dubia_genome_assembly,_chromosome:_3	AUGUSTUS	exon	58258119	58258236	.	-	.	ID=g17713.t1.exon5;Parent=g17713.t1;
OX371262.1_Lypha_dubia_genome_assembly,_chromosome:_3	AUGUSTUS	intron	58258237	58258296	1	-	.	ID=g17713.t1.intron5;Parent=g17713.t1;
OX371262.1_Lypha_dubia_genome_assembly,_chromosome:_3	AUGUSTUS	CDS	58258297	58258465	1	-	2	ID=g17713.t1.CDS6;Parent=g17713.t1;
OX371262.1_Lypha_dubia_genome_assembly,_chromosome:_3	AUGUSTUS	exon	58258297	58258465	.	-	.	ID=g17713.t1.exon6;Parent=g17713.t1;
OX371262.1_Lypha_dubia_genome_assembly,_chromosome:_3	AUGUSTUS	intron	58258466	58258560	1	-	.	ID=g17713.t1.intron6;Parent=g17713.t1;
OX371262.1_Lypha_dubia_genome_assembly,_chromosome:_3	AUGUSTUS	CDS	58258561	58258726	1	-	0	ID=g17713.t1.CDS7;Parent=g17713.t1;
OX371262.1_Lypha_dubia_genome_assembly,_chromosome:_3	AUGUSTUS	exon	58258561	58258726	.	-	.	ID=g17713.t1.exon7;Parent=g17713.t1;
OX371262.1_Lypha_dubia_genome_assembly,_chromosome:_3	AUGUSTUS	intron	58258727	58258793	1	-	.	ID=g17713.t1.intron7;Parent=g17713.t1;
OX371262.1_Lypha_dubia_genome_assembly,_chromosome:_3	AUGUSTUS	CDS	58258794	58259217	1	-	1	ID=g17713.t1.CDS8;Parent=g17713.t1;
OX371262.1_Lypha_dubia_genome_assembly,_chromosome:_3	AUGUSTUS	exon	58258794	58259217	.	-	.	ID=g17713.t1.exon8;Parent=g17713.t1;
OX371262.1_Lypha_dubia_genome_assembly,_chromosome:_3	AUGUSTUS	intron	58259218	58259296	1	-	.	ID=g17713.t1.intron8;Parent=g17713.t1;
OX371262.1_Lypha_dubia_genome_assembly,_chromosome:_3	AUGUSTUS	CDS	58259297	58259414	1	-	2	ID=g17713.t1.CDS9;Parent=g17713.t1;
OX371262.1_Lypha_dubia_genome_assembly,_chromosome:_3	AUGUSTUS	exon	58259297	58259414	.	-	.	ID=g17713.t1.exon9;Parent=g17713.t1;
OX371262.1_Lypha_dubia_genome_assembly,_chromosome:_3	AUGUSTUS	intron	58259415	58262958	1	-	.	ID=g17713.t1.intron9;Parent=g17713.t1;
OX371262.1_Lypha_dubia_genome_assembly,_chromosome:_3	AUGUSTUS	CDS	58262959	58263137	1	-	1	ID=g17713.t1.CDS10;Parent=g17713.t1;
OX371262.1_Lypha_dubia_genome_assembly,_chromosome:_3	AUGUSTUS	exon	58262959	58263137	.	-	.	ID=g17713.t1.exon10;Parent=g17713.t1;
OX371262.1_Lypha_dubia_genome_assembly,_chromosome:_3	AUGUSTUS	intron	58263138	58263424	1	-	.	ID=g17713.t1.intron10;Parent=g17713.t1;
OX371262.1_Lypha_dubia_genome_assembly,_chromosome:_3	AUGUSTUS	CDS	58263425	58263914	1	-	2	ID=g17713.t1.CDS11;Parent=g17713.t1;
OX371262.1_Lypha_dubia_genome_assembly,_chromosome:_3	AUGUSTUS	exon	58263425	58263914	.	-	.	ID=g17713.t1.exon11;Parent=g17713.t1;
OX371262.1_Lypha_dubia_genome_assembly,_chromosome:_3	AUGUSTUS	intron	58263915	58264240	1	-	.	ID=g17713.t1.intron11;Parent=g17713.t1;
OX371262.1_Lypha_dubia_genome_assembly,_chromosome:_3	AUGUSTUS	CDS	58264241	58264432	1	-	2	ID=g17713.t1.CDS12;Parent=g17713.t1;
OX371262.1_Lypha_dubia_genome_assembly,_chromosome:_3	AUGUSTUS	exon	58264241	58264432	.	-	.	ID=g17713.t1.exon12;Parent=g17713.t1;
OX371262.1_Lypha_dubia_genome_assembly,_chromosome:_3	AUGUSTUS	intron	58264433	58267505	1	-	.	ID=g17713.t1.intron12;Parent=g17713.t1;
OX371262.1_Lypha_dubia_genome_assembly,_chromosome:_3	AUGUSTUS	CDS	58267506	58267609	1	-	1	ID=g17713.t1.CDS13;Parent=g17713.t1;
OX371262.1_Lypha_dubia_genome_assembly,_chromosome:_3	AUGUSTUS	exon	58267506	58267609	.	-	.	ID=g17713.t1.exon13;Parent=g17713.t1;
OX371262.1_Lypha_dubia_genome_assembly,_chromosome:_3	AUGUSTUS	intron	58267610	58267697	1	-	.	ID=g17713.t1.intron13;Parent=g17713.t1;
OX371262.1_Lypha_dubia_genome_assembly,_chromosome:_3	AUGUSTUS	CDS	58267698	58267820	1	-	1	ID=g17713.t1.CDS14;Parent=g17713.t1;
OX371262.1_Lypha_dubia_genome_assembly,_chromosome:_3	AUGUSTUS	exon	58267698	58267820	.	-	.	ID=g17713.t1.exon14;Parent=g17713.t1;
OX371262.1_Lypha_dubia_genome_assembly,_chromosome:_3	AUGUSTUS	intron	58267821	58267886	1	-	.	ID=g17713.t1.intron14;Parent=g17713.t1;
OX371262.1_Lypha_dubia_genome_assembly,_chromosome:_3	AUGUSTUS	CDS	58267887	58267994	1	-	1	ID=g17713.t1.CDS15;Parent=g17713.t1;
OX371262.1_Lypha_dubia_genome_assembly,_chromosome:_3	AUGUSTUS	exon	58267887	58267994	.	-	.	ID=g17713.t1.exon15;Parent=g17713.t1;
OX371262.1_Lypha_dubia_genome_assembly,_chromosome:_3	AUGUSTUS	intron	58267995	58268078	1	-	.	ID=g17713.t1.intron15;Parent=g17713.t1;
OX371262.1_Lypha_dubia_genome_assembly,_chromosome:_3	AUGUSTUS	CDS	58268079	58268263	1	-	0	ID=g17713.t1.CDS16;Parent=g17713.t1;
OX371262.1_Lypha_dubia_genome_assembly,_chromosome:_3	AUGUSTUS	exon	58268079	58268263	.	-	.	ID=g17713.t1.exon16;Parent=g17713.t1;
OX371262.1_Lypha_dubia_genome_assembly,_chromosome:_3	AUGUSTUS	intron	58268264	58268343	1	-	.	ID=g17713.t1.intron16;Parent=g17713.t1;
OX371262.1_Lypha_dubia_genome_assembly,_chromosome:_3	AUGUSTUS	CDS	58268344	58268534	1	-	2	ID=g17713.t1.CDS17;Parent=g17713.t1;
OX371262.1_Lypha_dubia_genome_assembly,_chromosome:_3	AUGUSTUS	exon	58268344	58268534	.	-	.	ID=g17713.t1.exon17;Parent=g17713.t1;
OX371262.1_Lypha_dubia_genome_assembly,_chromosome:_3	AUGUSTUS	intron	58268535	58268596	1	-	.	ID=g17713.t1.intron17;Parent=g17713.t1;
OX371262.1_Lypha_dubia_genome_assembly,_chromosome:_3	AUGUSTUS	CDS	58268597	58268805	1	-	1	ID=g17713.t1.CDS18;Parent=g17713.t1;
OX371262.1_Lypha_dubia_genome_assembly,_chromosome:_3	AUGUSTUS	exon	58268597	58268805	.	-	.	ID=g17713.t1.exon18;Parent=g17713.t1;
OX371262.1_Lypha_dubia_genome_assembly,_chromosome:_3	AUGUSTUS	intron	58268806	58268879	1	-	.	ID=g17713.t1.intron18;Parent=g17713.t1;
OX371262.1_Lypha_dubia_genome_assembly,_chromosome:_3	AUGUSTUS	CDS	58268880	58269162	1	-	2	ID=g17713.t1.CDS19;Parent=g17713.t1;
OX371262.1_Lypha_dubia_genome_assembly,_chromosome:_3	AUGUSTUS	exon	58268880	58269162	.	-	.	ID=g17713.t1.exon19;Parent=g17713.t1;
OX371262.1_Lypha_dubia_genome_assembly,_chromosome:_3	AUGUSTUS	intron	58269163	58271178	0.95	-	.	ID=g17713.t1.intron19;Parent=g17713.t1;
OX371262.1_Lypha_dubia_genome_assembly,_chromosome:_3	AUGUSTUS	CDS	58271179	58271275	0.95	-	0	ID=g17713.t1.CDS20;Parent=g17713.t1;
OX371262.1_Lypha_dubia_genome_assembly,_chromosome:_3	AUGUSTUS	exon	58271179	58271275	.	-	.	ID=g17713.t1.exon20;Parent=g17713.t1;
OX371262.1_Lypha_dubia_genome_assembly,_chromosome:_3	AUGUSTUS	start_codon	58271273	58271275	.	-	0	ID=g17713.t1.start1;Parent=g17713.t1;
OX371262.1_Lypha_dubia_genome_assembly,_chromosome:_3	AUGUSTUS	mRNA	58256066	58271275	0.93	-	.	ID=g17713.t2;Parent=g17713;
OX371262.1_Lypha_dubia_genome_assembly,_chromosome:_3	AUGUSTUS	stop_codon	58256066	58256068	.	-	0	ID=g17713.t2.stop1;Parent=g17713.t2;
OX371262.1_Lypha_dubia_genome_assembly,_chromosome:_3	AUGUSTUS	CDS	58256066	58256174	1	-	1	ID=g17713.t2.CDS1;Parent=g17713.t2;
OX371262.1_Lypha_dubia_genome_assembly,_chromosome:_3	AUGUSTUS	exon	58256066	58256174	.	-	.	ID=g17713.t2.exon1;Parent=g17713.t2;
OX371262.1_Lypha_dubia_genome_assembly,_chromosome:_3	AUGUSTUS	intron	58256175	58256237	1	-	.	ID=g17713.t2.intron1;Parent=g17713.t2;
OX371262.1_Lypha_dubia_genome_assembly,_chromosome:_3	AUGUSTUS	CDS	58256238	58256369	1	-	1	ID=g17713.t2.CDS2;Parent=g17713.t2;
OX371262.1_Lypha_dubia_genome_assembly,_chromosome:_3	AUGUSTUS	exon	58256238	58256369	.	-	.	ID=g17713.t2.exon2;Parent=g17713.t2;
OX371262.1_Lypha_dubia_genome_assembly,_chromosome:_3	AUGUSTUS	intron	58256370	58256450	1	-	.	ID=g17713.t2.intron2;Parent=g17713.t2;
OX371262.1_Lypha_dubia_genome_assembly,_chromosome:_3	AUGUSTUS	CDS	58256451	58256576	1	-	1	ID=g17713.t2.CDS3;Parent=g17713.t2;
OX371262.1_Lypha_dubia_genome_assembly,_chromosome:_3	AUGUSTUS	exon	58256451	58256576	.	-	.	ID=g17713.t2.exon3;Parent=g17713.t2;
OX371262.1_Lypha_dubia_genome_assembly,_chromosome:_3	AUGUSTUS	intron	58256577	58257654	1	-	.	ID=g17713.t2.intron3;Parent=g17713.t2;
OX371262.1_Lypha_dubia_genome_assembly,_chromosome:_3	AUGUSTUS	CDS	58257655	58258055	1	-	0	ID=g17713.t2.CDS4;Parent=g17713.t2;
OX371262.1_Lypha_dubia_genome_assembly,_chromosome:_3	AUGUSTUS	exon	58257655	58258055	.	-	.	ID=g17713.t2.exon4;Parent=g17713.t2;
OX371262.1_Lypha_dubia_genome_assembly,_chromosome:_3	AUGUSTUS	intron	58258056	58258118	1	-	.	ID=g17713.t2.intron4;Parent=g17713.t2;
OX371262.1_Lypha_dubia_genome_assembly,_chromosome:_3	AUGUSTUS	CDS	58258119	58258236	1	-	1	ID=g17713.t2.CDS5;Parent=g17713.t2;
OX371262.1_Lypha_dubia_genome_assembly,_chromosome:_3	AUGUSTUS	exon	58258119	58258236	.	-	.	ID=g17713.t2.exon5;Parent=g17713.t2;
OX371262.1_Lypha_dubia_genome_assembly,_chromosome:_3	AUGUSTUS	intron	58258237	58258296	1	-	.	ID=g17713.t2.intron5;Parent=g17713.t2;
OX371262.1_Lypha_dubia_genome_assembly,_chromosome:_3	AUGUSTUS	CDS	58258297	58258465	1	-	2	ID=g17713.t2.CDS6;Parent=g17713.t2;
OX371262.1_Lypha_dubia_genome_assembly,_chromosome:_3	AUGUSTUS	exon	58258297	58258465	.	-	.	ID=g17713.t2.exon6;Parent=g17713.t2;
OX371262.1_Lypha_dubia_genome_assembly,_chromosome:_3	AUGUSTUS	intron	58258466	58258560	1	-	.	ID=g17713.t2.intron6;Parent=g17713.t2;
OX371262.1_Lypha_dubia_genome_assembly,_chromosome:_3	AUGUSTUS	CDS	58258561	58258726	1	-	0	ID=g17713.t2.CDS7;Parent=g17713.t2;
OX371262.1_Lypha_dubia_genome_assembly,_chromosome:_3	AUGUSTUS	exon	58258561	58258726	.	-	.	ID=g17713.t2.exon7;Parent=g17713.t2;
OX371262.1_Lypha_dubia_genome_assembly,_chromosome:_3	AUGUSTUS	intron	58258727	58258793	1	-	.	ID=g17713.t2.intron7;Parent=g17713.t2;
OX371262.1_Lypha_dubia_genome_assembly,_chromosome:_3	AUGUSTUS	CDS	58258794	58259217	1	-	1	ID=g17713.t2.CDS8;Parent=g17713.t2;
OX371262.1_Lypha_dubia_genome_assembly,_chromosome:_3	AUGUSTUS	exon	58258794	58259217	.	-	.	ID=g17713.t2.exon8;Parent=g17713.t2;
OX371262.1_Lypha_dubia_genome_assembly,_chromosome:_3	AUGUSTUS	intron	58259218	58259296	1	-	.	ID=g17713.t2.intron8;Parent=g17713.t2;
OX371262.1_Lypha_dubia_genome_assembly,_chromosome:_3	AUGUSTUS	CDS	58259297	58259414	1	-	2	ID=g17713.t2.CDS9;Parent=g17713.t2;
OX371262.1_Lypha_dubia_genome_assembly,_chromosome:_3	AUGUSTUS	exon	58259297	58259414	.	-	.	ID=g17713.t2.exon9;Parent=g17713.t2;
OX371262.1_Lypha_dubia_genome_assembly,_chromosome:_3	AUGUSTUS	intron	58259415	58259624	1	-	.	ID=g17713.t2.intron9;Parent=g17713.t2;
OX371262.1_Lypha_dubia_genome_assembly,_chromosome:_3	AUGUSTUS	CDS	58259625	58259648	1	-	2	ID=g17713.t2.CDS10;Parent=g17713.t2;
OX371262.1_Lypha_dubia_genome_assembly,_chromosome:_3	AUGUSTUS	exon	58259625	58259648	.	-	.	ID=g17713.t2.exon10;Parent=g17713.t2;
OX371262.1_Lypha_dubia_genome_assembly,_chromosome:_3	AUGUSTUS	intron	58259649	58262958	1	-	.	ID=g17713.t2.intron10;Parent=g17713.t2;
OX371262.1_Lypha_dubia_genome_assembly,_chromosome:_3	AUGUSTUS	CDS	58262959	58263137	1	-	1	ID=g17713.t2.CDS11;Parent=g17713.t2;
OX371262.1_Lypha_dubia_genome_assembly,_chromosome:_3	AUGUSTUS	exon	58262959	58263137	.	-	.	ID=g17713.t2.exon11;Parent=g17713.t2;
OX371262.1_Lypha_dubia_genome_assembly,_chromosome:_3	AUGUSTUS	intron	58263138	58263424	1	-	.	ID=g17713.t2.intron11;Parent=g17713.t2;
OX371262.1_Lypha_dubia_genome_assembly,_chromosome:_3	AUGUSTUS	CDS	58263425	58263914	1	-	2	ID=g17713.t2.CDS12;Parent=g17713.t2;
OX371262.1_Lypha_dubia_genome_assembly,_chromosome:_3	AUGUSTUS	exon	58263425	58263914	.	-	.	ID=g17713.t2.exon12;Parent=g17713.t2;
OX371262.1_Lypha_dubia_genome_assembly,_chromosome:_3	AUGUSTUS	intron	58263915	58264240	1	-	.	ID=g17713.t2.intron12;Parent=g17713.t2;
OX371262.1_Lypha_dubia_genome_assembly,_chromosome:_3	AUGUSTUS	CDS	58264241	58264432	1	-	2	ID=g17713.t2.CDS13;Parent=g17713.t2;
OX371262.1_Lypha_dubia_genome_assembly,_chromosome:_3	AUGUSTUS	exon	58264241	58264432	.	-	.	ID=g17713.t2.exon13;Parent=g17713.t2;
OX371262.1_Lypha_dubia_genome_assembly,_chromosome:_3	AUGUSTUS	intron	58264433	58267505	1	-	.	ID=g17713.t2.intron13;Parent=g17713.t2;
OX371262.1_Lypha_dubia_genome_assembly,_chromosome:_3	AUGUSTUS	CDS	58267506	58267609	1	-	1	ID=g17713.t2.CDS14;Parent=g17713.t2;
OX371262.1_Lypha_dubia_genome_assembly,_chromosome:_3	AUGUSTUS	exon	58267506	58267609	.	-	.	ID=g17713.t2.exon14;Parent=g17713.t2;
OX371262.1_Lypha_dubia_genome_assembly,_chromosome:_3	AUGUSTUS	intron	58267610	58267697	1	-	.	ID=g17713.t2.intron14;Parent=g17713.t2;
OX371262.1_Lypha_dubia_genome_assembly,_chromosome:_3	AUGUSTUS	CDS	58267698	58267820	1	-	1	ID=g17713.t2.CDS15;Parent=g17713.t2;
OX371262.1_Lypha_dubia_genome_assembly,_chromosome:_3	AUGUSTUS	exon	58267698	58267820	.	-	.	ID=g17713.t2.exon15;Parent=g17713.t2;
OX371262.1_Lypha_dubia_genome_assembly,_chromosome:_3	AUGUSTUS	intron	58267821	58267886	1	-	.	ID=g17713.t2.intron15;Parent=g17713.t2;
OX371262.1_Lypha_dubia_genome_assembly,_chromosome:_3	AUGUSTUS	CDS	58267887	58267994	1	-	1	ID=g17713.t2.CDS16;Parent=g17713.t2;
OX371262.1_Lypha_dubia_genome_assembly,_chromosome:_3	AUGUSTUS	exon	58267887	58267994	.	-	.	ID=g17713.t2.exon16;Parent=g17713.t2;
OX371262.1_Lypha_dubia_genome_assembly,_chromosome:_3	AUGUSTUS	intron	58267995	58268078	1	-	.	ID=g17713.t2.intron16;Parent=g17713.t2;
OX371262.1_Lypha_dubia_genome_assembly,_chromosome:_3	AUGUSTUS	CDS	58268079	58268263	1	-	0	ID=g17713.t2.CDS17;Parent=g17713.t2;
OX371262.1_Lypha_dubia_genome_assembly,_chromosome:_3	AUGUSTUS	exon	58268079	58268263	.	-	.	ID=g17713.t2.exon17;Parent=g17713.t2;
OX371262.1_Lypha_dubia_genome_assembly,_chromosome:_3	AUGUSTUS	intron	58268264	58268343	1	-	.	ID=g17713.t2.intron17;Parent=g17713.t2;
OX371262.1_Lypha_dubia_genome_assembly,_chromosome:_3	AUGUSTUS	CDS	58268344	58268534	1	-	2	ID=g17713.t2.CDS18;Parent=g17713.t2;
OX371262.1_Lypha_dubia_genome_assembly,_chromosome:_3	AUGUSTUS	exon	58268344	58268534	.	-	.	ID=g17713.t2.exon18;Parent=g17713.t2;
OX371262.1_Lypha_dubia_genome_assembly,_chromosome:_3	AUGUSTUS	intron	58268535	58268596	1	-	.	ID=g17713.t2.intron18;Parent=g17713.t2;
OX371262.1_Lypha_dubia_genome_assembly,_chromosome:_3	AUGUSTUS	CDS	58268597	58268805	1	-	1	ID=g17713.t2.CDS19;Parent=g17713.t2;
OX371262.1_Lypha_dubia_genome_assembly,_chromosome:_3	AUGUSTUS	exon	58268597	58268805	.	-	.	ID=g17713.t2.exon19;Parent=g17713.t2;
OX371262.1_Lypha_dubia_genome_assembly,_chromosome:_3	AUGUSTUS	intron	58268806	58268879	1	-	.	ID=g17713.t2.intron19;Parent=g17713.t2;
OX371262.1_Lypha_dubia_genome_assembly,_chromosome:_3	AUGUSTUS	CDS	58268880	58269162	0.98	-	2	ID=g17713.t2.CDS20;Parent=g17713.t2;
OX371262.1_Lypha_dubia_genome_assembly,_chromosome:_3	AUGUSTUS	exon	58268880	58269162	.	-	.	ID=g17713.t2.exon20;Parent=g17713.t2;
OX371262.1_Lypha_dubia_genome_assembly,_chromosome:_3	AUGUSTUS	intron	58269163	58271178	0.93	-	.	ID=g17713.t2.intron20;Parent=g17713.t2;
OX371262.1_Lypha_dubia_genome_assembly,_chromosome:_3	AUGUSTUS	CDS	58271179	58271275	0.93	-	0	ID=g17713.t2.CDS21;Parent=g17713.t2;
OX371262.1_Lypha_dubia_genome_assembly,_chromosome:_3	AUGUSTUS	exon	58271179	58271275	.	-	.	ID=g17713.t2.exon21;Parent=g17713.t2;
OX371262.1_Lypha_dubia_genome_assembly,_chromosome:_3	AUGUSTUS	start_codon	58271273	58271275	.	-	0	ID=g17713.t2.start1;Parent=g17713.t2;
OX371262.1_Lypha_dubia_genome_assembly,_chromosome:_3	AUGUSTUS	mRNA	58256066	58271275	0.91	-	.	ID=g17713.t3;Parent=g17713;
OX371262.1_Lypha_dubia_genome_assembly,_chromosome:_3	AUGUSTUS	stop_codon	58256066	58256068	.	-	0	ID=g17713.t3.stop1;Parent=g17713.t3;
OX371262.1_Lypha_dubia_genome_assembly,_chromosome:_3	AUGUSTUS	CDS	58256066	58256174	1	-	1	ID=g17713.t3.CDS1;Parent=g17713.t3;
OX371262.1_Lypha_dubia_genome_assembly,_chromosome:_3	AUGUSTUS	exon	58256066	58256174	.	-	.	ID=g17713.t3.exon1;Parent=g17713.t3;
OX371262.1_Lypha_dubia_genome_assembly,_chromosome:_3	AUGUSTUS	intron	58256175	58256237	1	-	.	ID=g17713.t3.intron1;Parent=g17713.t3;
OX371262.1_Lypha_dubia_genome_assembly,_chromosome:_3	AUGUSTUS	CDS	58256238	58256369	1	-	1	ID=g17713.t3.CDS2;Parent=g17713.t3;
OX371262.1_Lypha_dubia_genome_assembly,_chromosome:_3	AUGUSTUS	exon	58256238	58256369	.	-	.	ID=g17713.t3.exon2;Parent=g17713.t3;
OX371262.1_Lypha_dubia_genome_assembly,_chromosome:_3	AUGUSTUS	intron	58256370	58256450	1	-	.	ID=g17713.t3.intron2;Parent=g17713.t3;
OX371262.1_Lypha_dubia_genome_assembly,_chromosome:_3	AUGUSTUS	CDS	58256451	58256576	1	-	1	ID=g17713.t3.CDS3;Parent=g17713.t3;
OX371262.1_Lypha_dubia_genome_assembly,_chromosome:_3	AUGUSTUS	exon	58256451	58256576	.	-	.	ID=g17713.t3.exon3;Parent=g17713.t3;
OX371262.1_Lypha_dubia_genome_assembly,_chromosome:_3	AUGUSTUS	intron	58256577	58257654	1	-	.	ID=g17713.t3.intron3;Parent=g17713.t3;
OX371262.1_Lypha_dubia_genome_assembly,_chromosome:_3	AUGUSTUS	CDS	58257655	58258055	1	-	0	ID=g17713.t3.CDS4;Parent=g17713.t3;
OX371262.1_Lypha_dubia_genome_assembly,_chromosome:_3	AUGUSTUS	exon	58257655	58258055	.	-	.	ID=g17713.t3.exon4;Parent=g17713.t3;
OX371262.1_Lypha_dubia_genome_assembly,_chromosome:_3	AUGUSTUS	intron	58258056	58258118	1	-	.	ID=g17713.t3.intron4;Parent=g17713.t3;
OX371262.1_Lypha_dubia_genome_assembly,_chromosome:_3	AUGUSTUS	CDS	58258119	58258236	1	-	1	ID=g17713.t3.CDS5;Parent=g17713.t3;
OX371262.1_Lypha_dubia_genome_assembly,_chromosome:_3	AUGUSTUS	exon	58258119	58258236	.	-	.	ID=g17713.t3.exon5;Parent=g17713.t3;
OX371262.1_Lypha_dubia_genome_assembly,_chromosome:_3	AUGUSTUS	intron	58258237	58258296	1	-	.	ID=g17713.t3.intron5;Parent=g17713.t3;
OX371262.1_Lypha_dubia_genome_assembly,_chromosome:_3	AUGUSTUS	CDS	58258297	58258465	1	-	2	ID=g17713.t3.CDS6;Parent=g17713.t3;
OX371262.1_Lypha_dubia_genome_assembly,_chromosome:_3	AUGUSTUS	exon	58258297	58258465	.	-	.	ID=g17713.t3.exon6;Parent=g17713.t3;
OX371262.1_Lypha_dubia_genome_assembly,_chromosome:_3	AUGUSTUS	intron	58258466	58258560	1	-	.	ID=g17713.t3.intron6;Parent=g17713.t3;
OX371262.1_Lypha_dubia_genome_assembly,_chromosome:_3	AUGUSTUS	CDS	58258561	58258726	1	-	0	ID=g17713.t3.CDS7;Parent=g17713.t3;
OX371262.1_Lypha_dubia_genome_assembly,_chromosome:_3	AUGUSTUS	exon	58258561	58258726	.	-	.	ID=g17713.t3.exon7;Parent=g17713.t3;
OX371262.1_Lypha_dubia_genome_assembly,_chromosome:_3	AUGUSTUS	intron	58258727	58258793	1	-	.	ID=g17713.t3.intron7;Parent=g17713.t3;
OX371262.1_Lypha_dubia_genome_assembly,_chromosome:_3	AUGUSTUS	CDS	58258794	58259217	1	-	1	ID=g17713.t3.CDS8;Parent=g17713.t3;
OX371262.1_Lypha_dubia_genome_assembly,_chromosome:_3	AUGUSTUS	exon	58258794	58259217	.	-	.	ID=g17713.t3.exon8;Parent=g17713.t3;
OX371262.1_Lypha_dubia_genome_assembly,_chromosome:_3	AUGUSTUS	intron	58259218	58259296	1	-	.	ID=g17713.t3.intron8;Parent=g17713.t3;
OX371262.1_Lypha_dubia_genome_assembly,_chromosome:_3	AUGUSTUS	CDS	58259297	58259414	1	-	2	ID=g17713.t3.CDS9;Parent=g17713.t3;
OX371262.1_Lypha_dubia_genome_assembly,_chromosome:_3	AUGUSTUS	exon	58259297	58259414	.	-	.	ID=g17713.t3.exon9;Parent=g17713.t3;
OX371262.1_Lypha_dubia_genome_assembly,_chromosome:_3	AUGUSTUS	intron	58259415	58259624	1	-	.	ID=g17713.t3.intron9;Parent=g17713.t3;
OX371262.1_Lypha_dubia_genome_assembly,_chromosome:_3	AUGUSTUS	CDS	58259625	58259648	1	-	2	ID=g17713.t3.CDS10;Parent=g17713.t3;
OX371262.1_Lypha_dubia_genome_assembly,_chromosome:_3	AUGUSTUS	exon	58259625	58259648	.	-	.	ID=g17713.t3.exon10;Parent=g17713.t3;
OX371262.1_Lypha_dubia_genome_assembly,_chromosome:_3	AUGUSTUS	intron	58259649	58262958	1	-	.	ID=g17713.t3.intron10;Parent=g17713.t3;
OX371262.1_Lypha_dubia_genome_assembly,_chromosome:_3	AUGUSTUS	CDS	58262959	58263137	1	-	1	ID=g17713.t3.CDS11;Parent=g17713.t3;
OX371262.1_Lypha_dubia_genome_assembly,_chromosome:_3	AUGUSTUS	exon	58262959	58263137	.	-	.	ID=g17713.t3.exon11;Parent=g17713.t3;
OX371262.1_Lypha_dubia_genome_assembly,_chromosome:_3	AUGUSTUS	intron	58263138	58263424	1	-	.	ID=g17713.t3.intron11;Parent=g17713.t3;
OX371262.1_Lypha_dubia_genome_assembly,_chromosome:_3	AUGUSTUS	CDS	58263425	58263914	1	-	2	ID=g17713.t3.CDS12;Parent=g17713.t3;
OX371262.1_Lypha_dubia_genome_assembly,_chromosome:_3	AUGUSTUS	exon	58263425	58263914	.	-	.	ID=g17713.t3.exon12;Parent=g17713.t3;
OX371262.1_Lypha_dubia_genome_assembly,_chromosome:_3	AUGUSTUS	intron	58263915	58264240	1	-	.	ID=g17713.t3.intron12;Parent=g17713.t3;
OX371262.1_Lypha_dubia_genome_assembly,_chromosome:_3	AUGUSTUS	CDS	58264241	58264432	1	-	2	ID=g17713.t3.CDS13;Parent=g17713.t3;
OX371262.1_Lypha_dubia_genome_assembly,_chromosome:_3	AUGUSTUS	exon	58264241	58264432	.	-	.	ID=g17713.t3.exon13;Parent=g17713.t3;
OX371262.1_Lypha_dubia_genome_assembly,_chromosome:_3	AUGUSTUS	intron	58264433	58267505	1	-	.	ID=g17713.t3.intron13;Parent=g17713.t3;
OX371262.1_Lypha_dubia_genome_assembly,_chromosome:_3	AUGUSTUS	CDS	58267506	58267609	1	-	1	ID=g17713.t3.CDS14;Parent=g17713.t3;
OX371262.1_Lypha_dubia_genome_assembly,_chromosome:_3	AUGUSTUS	exon	58267506	58267609	.	-	.	ID=g17713.t3.exon14;Parent=g17713.t3;
OX371262.1_Lypha_dubia_genome_assembly,_chromosome:_3	AUGUSTUS	intron	58267610	58267697	1	-	.	ID=g17713.t3.intron14;Parent=g17713.t3;
OX371262.1_Lypha_dubia_genome_assembly,_chromosome:_3	AUGUSTUS	CDS	58267698	58267820	1	-	1	ID=g17713.t3.CDS15;Parent=g17713.t3;
OX371262.1_Lypha_dubia_genome_assembly,_chromosome:_3	AUGUSTUS	exon	58267698	58267820	.	-	.	ID=g17713.t3.exon15;Parent=g17713.t3;
OX371262.1_Lypha_dubia_genome_assembly,_chromosome:_3	AUGUSTUS	intron	58267821	58267886	1	-	.	ID=g17713.t3.intron15;Parent=g17713.t3;
OX371262.1_Lypha_dubia_genome_assembly,_chromosome:_3	AUGUSTUS	CDS	58267887	58267994	1	-	1	ID=g17713.t3.CDS16;Parent=g17713.t3;
OX371262.1_Lypha_dubia_genome_assembly,_chromosome:_3	AUGUSTUS	exon	58267887	58267994	.	-	.	ID=g17713.t3.exon16;Parent=g17713.t3;
OX371262.1_Lypha_dubia_genome_assembly,_chromosome:_3	AUGUSTUS	intron	58267995	58268078	1	-	.	ID=g17713.t3.intron16;Parent=g17713.t3;
OX371262.1_Lypha_dubia_genome_assembly,_chromosome:_3	AUGUSTUS	CDS	58268079	58268263	1	-	0	ID=g17713.t3.CDS17;Parent=g17713.t3;
OX371262.1_Lypha_dubia_genome_assembly,_chromosome:_3	AUGUSTUS	exon	58268079	58268263	.	-	.	ID=g17713.t3.exon17;Parent=g17713.t3;
OX371262.1_Lypha_dubia_genome_assembly,_chromosome:_3	AUGUSTUS	intron	58268264	58268343	1	-	.	ID=g17713.t3.intron17;Parent=g17713.t3;
OX371262.1_Lypha_dubia_genome_assembly,_chromosome:_3	AUGUSTUS	CDS	58268344	58268534	1	-	2	ID=g17713.t3.CDS18;Parent=g17713.t3;
OX371262.1_Lypha_dubia_genome_assembly,_chromosome:_3	AUGUSTUS	exon	58268344	58268534	.	-	.	ID=g17713.t3.exon18;Parent=g17713.t3;
OX371262.1_Lypha_dubia_genome_assembly,_chromosome:_3	AUGUSTUS	intron	58268535	58268596	1	-	.	ID=g17713.t3.intron18;Parent=g17713.t3;
OX371262.1_Lypha_dubia_genome_assembly,_chromosome:_3	AUGUSTUS	CDS	58268597	58268805	1	-	1	ID=g17713.t3.CDS19;Parent=g17713.t3;
OX371262.1_Lypha_dubia_genome_assembly,_chromosome:_3	AUGUSTUS	exon	58268597	58268805	.	-	.	ID=g17713.t3.exon19;Parent=g17713.t3;
OX371262.1_Lypha_dubia_genome_assembly,_chromosome:_3	AUGUSTUS	intron	58268806	58268879	1	-	.	ID=g17713.t3.intron19;Parent=g17713.t3;
OX371262.1_Lypha_dubia_genome_assembly,_chromosome:_3	AUGUSTUS	CDS	58268880	58269162	0.99	-	2	ID=g17713.t3.CDS20;Parent=g17713.t3;
OX371262.1_Lypha_dubia_genome_assembly,_chromosome:_3	AUGUSTUS	exon	58268880	58269162	.	-	.	ID=g17713.t3.exon20;Parent=g17713.t3;
OX371262.1_Lypha_dubia_genome_assembly,_chromosome:_3	AUGUSTUS	intron	58269163	58271262	0.91	-	.	ID=g17713.t3.intron20;Parent=g17713.t3;
OX371262.1_Lypha_dubia_genome_assembly,_chromosome:_3	AUGUSTUS	CDS	58271263	58271275	0.91	-	0	ID=g17713.t3.CDS21;Parent=g17713.t3;
OX371262.1_Lypha_dubia_genome_assembly,_chromosome:_3	AUGUSTUS	exon	58271263	58271275	.	-	.	ID=g17713.t3.exon21;Parent=g17713.t3;
OX371262.1_Lypha_dubia_genome_assembly,_chromosome:_3	AUGUSTUS	start_codon	58271273	58271275	.	-	0	ID=g17713.t3.start1;Parent=g17713.t3;
OX371262.1_Lypha_dubia_genome_assembly,_chromosome:_3	AUGUSTUS	gene	58286814	58288187	.	-	.	ID=g17714;
OX371262.1_Lypha_dubia_genome_assembly,_chromosome:_3	AUGUSTUS	mRNA	58286814	58288187	1	-	.	ID=g17714.t1;Parent=g17714;
OX371262.1_Lypha_dubia_genome_assembly,_chromosome:_3	AUGUSTUS	stop_codon	58286814	58286816	.	-	0	ID=g17714.t1.stop1;Parent=g17714.t1;
OX371262.1_Lypha_dubia_genome_assembly,_chromosome:_3	AUGUSTUS	CDS	58286814	58288187	1	-	0	ID=g17714.t1.CDS1;Parent=g17714.t1;
OX371262.1_Lypha_dubia_genome_assembly,_chromosome:_3	AUGUSTUS	exon	58286814	58288187	.	-	.	ID=g17714.t1.exon1;Parent=g17714.t1;
OX371262.1_Lypha_dubia_genome_assembly,_chromosome:_3	AUGUSTUS	start_codon	58288185	58288187	.	-	0	ID=g17714.t1.start1;Parent=g17714.t1;
OX371262.1_Lypha_dubia_genome_assembly,_chromosome:_3	AUGUSTUS	gene	58290229	58290738	.	-	.	ID=g17715;
OX371262.1_Lypha_dubia_genome_assembly,_chromosome:_3	AUGUSTUS	mRNA	58290229	58290738	0.98	-	.	ID=g17715.t1;Parent=g17715;
OX371262.1_Lypha_dubia_genome_assembly,_chromosome:_3	AUGUSTUS	stop_codon	58290229	58290231	.	-	0	ID=g17715.t1.stop1;Parent=g17715.t1;
OX371262.1_Lypha_dubia_genome_assembly,_chromosome:_3	AUGUSTUS	CDS	58290229	58290738	0.98	-	0	ID=g17715.t1.CDS1;Parent=g17715.t1;
OX371262.1_Lypha_dubia_genome_assembly,_chromosome:_3	AUGUSTUS	exon	58290229	58290738	.	-	.	ID=g17715.t1.exon1;Parent=g17715.t1;
OX371262.1_Lypha_dubia_genome_assembly,_chromosome:_3	AUGUSTUS	start_codon	58290736	58290738	.	-	0	ID=g17715.t1.start1;Parent=g17715.t1;
OX371262.1_Lypha_dubia_genome_assembly,_chromosome:_3	AUGUSTUS	gene	58290899	58292467	.	-	.	ID=g17716;
OX371262.1_Lypha_dubia_genome_assembly,_chromosome:_3	AUGUSTUS	mRNA	58290899	58292467	0.46	-	.	ID=g17716.t1;Parent=g17716;
OX371262.1_Lypha_dubia_genome_assembly,_chromosome:_3	AUGUSTUS	stop_codon	58290899	58290901	.	-	0	ID=g17716.t1.stop1;Parent=g17716.t1;
OX371262.1_Lypha_dubia_genome_assembly,_chromosome:_3	AUGUSTUS	CDS	58290899	58291285	0.98	-	0	ID=g17716.t1.CDS1;Parent=g17716.t1;
OX371262.1_Lypha_dubia_genome_assembly,_chromosome:_3	AUGUSTUS	exon	58290899	58291285	.	-	.	ID=g17716.t1.exon1;Parent=g17716.t1;
OX371262.1_Lypha_dubia_genome_assembly,_chromosome:_3	AUGUSTUS	intron	58291286	58292251	0.5	-	.	ID=g17716.t1.intron1;Parent=g17716.t1;
OX371262.1_Lypha_dubia_genome_assembly,_chromosome:_3	AUGUSTUS	CDS	58292252	58292467	0.48	-	0	ID=g17716.t1.CDS2;Parent=g17716.t1;
OX371262.1_Lypha_dubia_genome_assembly,_chromosome:_3	AUGUSTUS	exon	58292252	58292467	.	-	.	ID=g17716.t1.exon2;Parent=g17716.t1;
OX371262.1_Lypha_dubia_genome_assembly,_chromosome:_3	AUGUSTUS	start_codon	58292465	58292467	.	-	0	ID=g17716.t1.start1;Parent=g17716.t1;
OX371262.1_Lypha_dubia_genome_assembly,_chromosome:_3	AUGUSTUS	gene	58304945	58306190	.	+	.	ID=g17717;
OX371262.1_Lypha_dubia_genome_assembly,_chromosome:_3	AUGUSTUS	mRNA	58304945	58306190	0.8	+	.	ID=g17717.t1;Parent=g17717;
OX371262.1_Lypha_dubia_genome_assembly,_chromosome:_3	AUGUSTUS	start_codon	58304945	58304947	.	+	0	ID=g17717.t1.start1;Parent=g17717.t1;
OX371262.1_Lypha_dubia_genome_assembly,_chromosome:_3	AUGUSTUS	CDS	58304945	58305788	1	+	0	ID=g17717.t1.CDS1;Parent=g17717.t1;
OX371262.1_Lypha_dubia_genome_assembly,_chromosome:_3	AUGUSTUS	exon	58304945	58305788	.	+	.	ID=g17717.t1.exon1;Parent=g17717.t1;
OX371262.1_Lypha_dubia_genome_assembly,_chromosome:_3	AUGUSTUS	intron	58305789	58305897	1	+	.	ID=g17717.t1.intron1;Parent=g17717.t1;
OX371262.1_Lypha_dubia_genome_assembly,_chromosome:_3	AUGUSTUS	CDS	58305898	58306029	1	+	2	ID=g17717.t1.CDS2;Parent=g17717.t1;
OX371262.1_Lypha_dubia_genome_assembly,_chromosome:_3	AUGUSTUS	exon	58305898	58306029	.	+	.	ID=g17717.t1.exon2;Parent=g17717.t1;
OX371262.1_Lypha_dubia_genome_assembly,_chromosome:_3	AUGUSTUS	intron	58306030	58306167	0.8	+	.	ID=g17717.t1.intron2;Parent=g17717.t1;
OX371262.1_Lypha_dubia_genome_assembly,_chromosome:_3	AUGUSTUS	CDS	58306168	58306190	0.8	+	2	ID=g17717.t1.CDS3;Parent=g17717.t1;
OX371262.1_Lypha_dubia_genome_assembly,_chromosome:_3	AUGUSTUS	exon	58306168	58306190	.	+	.	ID=g17717.t1.exon3;Parent=g17717.t1;
OX371262.1_Lypha_dubia_genome_assembly,_chromosome:_3	AUGUSTUS	stop_codon	58306188	58306190	.	+	0	ID=g17717.t1.stop1;Parent=g17717.t1;
OX371262.1_Lypha_dubia_genome_assembly,_chromosome:_3	AUGUSTUS	gene	58310410	58312141	.	+	.	ID=g17718;
OX371262.1_Lypha_dubia_genome_assembly,_chromosome:_3	AUGUSTUS	mRNA	58310410	58312141	1	+	.	ID=g17718.t1;Parent=g17718;
OX371262.1_Lypha_dubia_genome_assembly,_chromosome:_3	AUGUSTUS	start_codon	58310410	58310412	.	+	0	ID=g17718.t1.start1;Parent=g17718.t1;
OX371262.1_Lypha_dubia_genome_assembly,_chromosome:_3	AUGUSTUS	CDS	58310410	58310632	1	+	0	ID=g17718.t1.CDS1;Parent=g17718.t1;
OX371262.1_Lypha_dubia_genome_assembly,_chromosome:_3	AUGUSTUS	exon	58310410	58310632	.	+	.	ID=g17718.t1.exon1;Parent=g17718.t1;
OX371262.1_Lypha_dubia_genome_assembly,_chromosome:_3	AUGUSTUS	intron	58310633	58310717	1	+	.	ID=g17718.t1.intron1;Parent=g17718.t1;
OX371262.1_Lypha_dubia_genome_assembly,_chromosome:_3	AUGUSTUS	CDS	58310718	58310958	1	+	2	ID=g17718.t1.CDS2;Parent=g17718.t1;
OX371262.1_Lypha_dubia_genome_assembly,_chromosome:_3	AUGUSTUS	exon	58310718	58310958	.	+	.	ID=g17718.t1.exon2;Parent=g17718.t1;
OX371262.1_Lypha_dubia_genome_assembly,_chromosome:_3	AUGUSTUS	intron	58310959	58311411	1	+	.	ID=g17718.t1.intron2;Parent=g17718.t1;
OX371262.1_Lypha_dubia_genome_assembly,_chromosome:_3	AUGUSTUS	CDS	58311412	58312141	1	+	1	ID=g17718.t1.CDS3;Parent=g17718.t1;
OX371262.1_Lypha_dubia_genome_assembly,_chromosome:_3	AUGUSTUS	exon	58311412	58312141	.	+	.	ID=g17718.t1.exon3;Parent=g17718.t1;
OX371262.1_Lypha_dubia_genome_assembly,_chromosome:_3	AUGUSTUS	stop_codon	58312139	58312141	.	+	0	ID=g17718.t1.stop1;Parent=g17718.t1;
OX371262.1_Lypha_dubia_genome_assembly,_chromosome:_3	AUGUSTUS	gene	58320542	58321454	.	+	.	ID=g17719;
OX371262.1_Lypha_dubia_genome_assembly,_chromosome:_3	AUGUSTUS	mRNA	58320542	58321454	1	+	.	ID=g17719.t1;Parent=g17719;
OX371262.1_Lypha_dubia_genome_assembly,_chromosome:_3	AUGUSTUS	start_codon	58320542	58320544	.	+	0	ID=g17719.t1.start1;Parent=g17719.t1;
OX371262.1_Lypha_dubia_genome_assembly,_chromosome:_3	AUGUSTUS	CDS	58320542	58320820	1	+	0	ID=g17719.t1.CDS1;Parent=g17719.t1;
OX371262.1_Lypha_dubia_genome_assembly,_chromosome:_3	AUGUSTUS	exon	58320542	58320820	.	+	.	ID=g17719.t1.exon1;Parent=g17719.t1;
OX371262.1_Lypha_dubia_genome_assembly,_chromosome:_3	AUGUSTUS	intron	58320821	58321256	1	+	.	ID=g17719.t1.intron1;Parent=g17719.t1;
OX371262.1_Lypha_dubia_genome_assembly,_chromosome:_3	AUGUSTUS	CDS	58321257	58321454	1	+	0	ID=g17719.t1.CDS2;Parent=g17719.t1;
OX371262.1_Lypha_dubia_genome_assembly,_chromosome:_3	AUGUSTUS	exon	58321257	58321454	.	+	.	ID=g17719.t1.exon2;Parent=g17719.t1;
OX371262.1_Lypha_dubia_genome_assembly,_chromosome:_3	AUGUSTUS	stop_codon	58321452	58321454	.	+	0	ID=g17719.t1.stop1;Parent=g17719.t1;
OX371262.1_Lypha_dubia_genome_assembly,_chromosome:_3	AUGUSTUS	gene	58326275	58368784	.	+	.	ID=g17720;
OX371262.1_Lypha_dubia_genome_assembly,_chromosome:_3	AUGUSTUS	mRNA	58326275	58368784	0.48	+	.	ID=g17720.t1;Parent=g17720;
OX371262.1_Lypha_dubia_genome_assembly,_chromosome:_3	AUGUSTUS	start_codon	58326275	58326277	.	+	0	ID=g17720.t1.start1;Parent=g17720.t1;
OX371262.1_Lypha_dubia_genome_assembly,_chromosome:_3	AUGUSTUS	CDS	58326275	58326388	1	+	0	ID=g17720.t1.CDS1;Parent=g17720.t1;
OX371262.1_Lypha_dubia_genome_assembly,_chromosome:_3	AUGUSTUS	exon	58326275	58326388	.	+	.	ID=g17720.t1.exon1;Parent=g17720.t1;
OX371262.1_Lypha_dubia_genome_assembly,_chromosome:_3	AUGUSTUS	intron	58326389	58335456	1	+	.	ID=g17720.t1.intron1;Parent=g17720.t1;
OX371262.1_Lypha_dubia_genome_assembly,_chromosome:_3	AUGUSTUS	CDS	58335457	58335480	1	+	0	ID=g17720.t1.CDS2;Parent=g17720.t1;
OX371262.1_Lypha_dubia_genome_assembly,_chromosome:_3	AUGUSTUS	exon	58335457	58335480	.	+	.	ID=g17720.t1.exon2;Parent=g17720.t1;
OX371262.1_Lypha_dubia_genome_assembly,_chromosome:_3	AUGUSTUS	intron	58335481	58335733	1	+	.	ID=g17720.t1.intron2;Parent=g17720.t1;
OX371262.1_Lypha_dubia_genome_assembly,_chromosome:_3	AUGUSTUS	CDS	58335734	58336300	1	+	0	ID=g17720.t1.CDS3;Parent=g17720.t1;
OX371262.1_Lypha_dubia_genome_assembly,_chromosome:_3	AUGUSTUS	exon	58335734	58336300	.	+	.	ID=g17720.t1.exon3;Parent=g17720.t1;
OX371262.1_Lypha_dubia_genome_assembly,_chromosome:_3	AUGUSTUS	intron	58336301	58338352	1	+	.	ID=g17720.t1.intron3;Parent=g17720.t1;
OX371262.1_Lypha_dubia_genome_assembly,_chromosome:_3	AUGUSTUS	CDS	58338353	58338731	1	+	0	ID=g17720.t1.CDS4;Parent=g17720.t1;
OX371262.1_Lypha_dubia_genome_assembly,_chromosome:_3	AUGUSTUS	exon	58338353	58338731	.	+	.	ID=g17720.t1.exon4;Parent=g17720.t1;
OX371262.1_Lypha_dubia_genome_assembly,_chromosome:_3	AUGUSTUS	intron	58338732	58339779	1	+	.	ID=g17720.t1.intron4;Parent=g17720.t1;
OX371262.1_Lypha_dubia_genome_assembly,_chromosome:_3	AUGUSTUS	CDS	58339780	58339870	1	+	2	ID=g17720.t1.CDS5;Parent=g17720.t1;
OX371262.1_Lypha_dubia_genome_assembly,_chromosome:_3	AUGUSTUS	exon	58339780	58339870	.	+	.	ID=g17720.t1.exon5;Parent=g17720.t1;
OX371262.1_Lypha_dubia_genome_assembly,_chromosome:_3	AUGUSTUS	intron	58339871	58347340	1	+	.	ID=g17720.t1.intron5;Parent=g17720.t1;
OX371262.1_Lypha_dubia_genome_assembly,_chromosome:_3	AUGUSTUS	CDS	58347341	58347554	1	+	1	ID=g17720.t1.CDS6;Parent=g17720.t1;
OX371262.1_Lypha_dubia_genome_assembly,_chromosome:_3	AUGUSTUS	exon	58347341	58347554	.	+	.	ID=g17720.t1.exon6;Parent=g17720.t1;
OX371262.1_Lypha_dubia_genome_assembly,_chromosome:_3	AUGUSTUS	intron	58347555	58347629	1	+	.	ID=g17720.t1.intron6;Parent=g17720.t1;
OX371262.1_Lypha_dubia_genome_assembly,_chromosome:_3	AUGUSTUS	CDS	58347630	58348046	1	+	0	ID=g17720.t1.CDS7;Parent=g17720.t1;
OX371262.1_Lypha_dubia_genome_assembly,_chromosome:_3	AUGUSTUS	exon	58347630	58348046	.	+	.	ID=g17720.t1.exon7;Parent=g17720.t1;
OX371262.1_Lypha_dubia_genome_assembly,_chromosome:_3	AUGUSTUS	intron	58348047	58350880	1	+	.	ID=g17720.t1.intron7;Parent=g17720.t1;
OX371262.1_Lypha_dubia_genome_assembly,_chromosome:_3	AUGUSTUS	CDS	58350881	58350983	1	+	0	ID=g17720.t1.CDS8;Parent=g17720.t1;
OX371262.1_Lypha_dubia_genome_assembly,_chromosome:_3	AUGUSTUS	exon	58350881	58350983	.	+	.	ID=g17720.t1.exon8;Parent=g17720.t1;
OX371262.1_Lypha_dubia_genome_assembly,_chromosome:_3	AUGUSTUS	intron	58350984	58351795	1	+	.	ID=g17720.t1.intron8;Parent=g17720.t1;
OX371262.1_Lypha_dubia_genome_assembly,_chromosome:_3	AUGUSTUS	CDS	58351796	58351870	1	+	2	ID=g17720.t1.CDS9;Parent=g17720.t1;
OX371262.1_Lypha_dubia_genome_assembly,_chromosome:_3	AUGUSTUS	exon	58351796	58351870	.	+	.	ID=g17720.t1.exon9;Parent=g17720.t1;
OX371262.1_Lypha_dubia_genome_assembly,_chromosome:_3	AUGUSTUS	intron	58351871	58355063	0.55	+	.	ID=g17720.t1.intron9;Parent=g17720.t1;
OX371262.1_Lypha_dubia_genome_assembly,_chromosome:_3	AUGUSTUS	CDS	58355064	58355108	0.51	+	2	ID=g17720.t1.CDS10;Parent=g17720.t1;
OX371262.1_Lypha_dubia_genome_assembly,_chromosome:_3	AUGUSTUS	exon	58355064	58355108	.	+	.	ID=g17720.t1.exon10;Parent=g17720.t1;
OX371262.1_Lypha_dubia_genome_assembly,_chromosome:_3	AUGUSTUS	intron	58355109	58360380	0.51	+	.	ID=g17720.t1.intron10;Parent=g17720.t1;
OX371262.1_Lypha_dubia_genome_assembly,_chromosome:_3	AUGUSTUS	CDS	58360381	58360464	0.95	+	2	ID=g17720.t1.CDS11;Parent=g17720.t1;
OX371262.1_Lypha_dubia_genome_assembly,_chromosome:_3	AUGUSTUS	exon	58360381	58360464	.	+	.	ID=g17720.t1.exon11;Parent=g17720.t1;
OX371262.1_Lypha_dubia_genome_assembly,_chromosome:_3	AUGUSTUS	intron	58360465	58365667	1	+	.	ID=g17720.t1.intron11;Parent=g17720.t1;
OX371262.1_Lypha_dubia_genome_assembly,_chromosome:_3	AUGUSTUS	CDS	58365668	58365817	1	+	2	ID=g17720.t1.CDS12;Parent=g17720.t1;
OX371262.1_Lypha_dubia_genome_assembly,_chromosome:_3	AUGUSTUS	exon	58365668	58365817	.	+	.	ID=g17720.t1.exon12;Parent=g17720.t1;
OX371262.1_Lypha_dubia_genome_assembly,_chromosome:_3	AUGUSTUS	intron	58365818	58365939	1	+	.	ID=g17720.t1.intron12;Parent=g17720.t1;
OX371262.1_Lypha_dubia_genome_assembly,_chromosome:_3	AUGUSTUS	CDS	58365940	58366222	0.98	+	2	ID=g17720.t1.CDS13;Parent=g17720.t1;
OX371262.1_Lypha_dubia_genome_assembly,_chromosome:_3	AUGUSTUS	exon	58365940	58366222	.	+	.	ID=g17720.t1.exon13;Parent=g17720.t1;
OX371262.1_Lypha_dubia_genome_assembly,_chromosome:_3	AUGUSTUS	intron	58366223	58367535	0.98	+	.	ID=g17720.t1.intron13;Parent=g17720.t1;
OX371262.1_Lypha_dubia_genome_assembly,_chromosome:_3	AUGUSTUS	CDS	58367536	58367627	0.98	+	1	ID=g17720.t1.CDS14;Parent=g17720.t1;
OX371262.1_Lypha_dubia_genome_assembly,_chromosome:_3	AUGUSTUS	exon	58367536	58367627	.	+	.	ID=g17720.t1.exon14;Parent=g17720.t1;
OX371262.1_Lypha_dubia_genome_assembly,_chromosome:_3	AUGUSTUS	intron	58367628	58368677	0.97	+	.	ID=g17720.t1.intron14;Parent=g17720.t1;
OX371262.1_Lypha_dubia_genome_assembly,_chromosome:_3	AUGUSTUS	CDS	58368678	58368784	0.97	+	2	ID=g17720.t1.CDS15;Parent=g17720.t1;
OX371262.1_Lypha_dubia_genome_assembly,_chromosome:_3	AUGUSTUS	exon	58368678	58368784	.	+	.	ID=g17720.t1.exon15;Parent=g17720.t1;
OX371262.1_Lypha_dubia_genome_assembly,_chromosome:_3	AUGUSTUS	stop_codon	58368782	58368784	.	+	0	ID=g17720.t1.stop1;Parent=g17720.t1;
OX371262.1_Lypha_dubia_genome_assembly,_chromosome:_3	AUGUSTUS	gene	58382935	58383771	.	+	.	ID=g17721;
OX371262.1_Lypha_dubia_genome_assembly,_chromosome:_3	AUGUSTUS	mRNA	58382935	58383771	1	+	.	ID=g17721.t1;Parent=g17721;
OX371262.1_Lypha_dubia_genome_assembly,_chromosome:_3	AUGUSTUS	start_codon	58382935	58382937	.	+	0	ID=g17721.t1.start1;Parent=g17721.t1;
OX371262.1_Lypha_dubia_genome_assembly,_chromosome:_3	AUGUSTUS	CDS	58382935	58383771	1	+	0	ID=g17721.t1.CDS1;Parent=g17721.t1;
OX371262.1_Lypha_dubia_genome_assembly,_chromosome:_3	AUGUSTUS	exon	58382935	58383771	.	+	.	ID=g17721.t1.exon1;Parent=g17721.t1;
OX371262.1_Lypha_dubia_genome_assembly,_chromosome:_3	AUGUSTUS	stop_codon	58383769	58383771	.	+	0	ID=g17721.t1.stop1;Parent=g17721.t1;
OX371262.1_Lypha_dubia_genome_assembly,_chromosome:_3	AUGUSTUS	gene	58388994	58389698	.	+	.	ID=g17722;
OX371262.1_Lypha_dubia_genome_assembly,_chromosome:_3	AUGUSTUS	mRNA	58388994	58389698	0.96	+	.	ID=g17722.t1;Parent=g17722;
OX371262.1_Lypha_dubia_genome_assembly,_chromosome:_3	AUGUSTUS	start_codon	58388994	58388996	.	+	0	ID=g17722.t1.start1;Parent=g17722.t1;
OX371262.1_Lypha_dubia_genome_assembly,_chromosome:_3	AUGUSTUS	CDS	58388994	58389698	0.96	+	0	ID=g17722.t1.CDS1;Parent=g17722.t1;
OX371262.1_Lypha_dubia_genome_assembly,_chromosome:_3	AUGUSTUS	exon	58388994	58389698	.	+	.	ID=g17722.t1.exon1;Parent=g17722.t1;
OX371262.1_Lypha_dubia_genome_assembly,_chromosome:_3	AUGUSTUS	stop_codon	58389696	58389698	.	+	0	ID=g17722.t1.stop1;Parent=g17722.t1;
OX371262.1_Lypha_dubia_genome_assembly,_chromosome:_3	AUGUSTUS	gene	58401407	58404985	.	-	.	ID=g17723;
OX371262.1_Lypha_dubia_genome_assembly,_chromosome:_3	AUGUSTUS	mRNA	58401407	58404985	1	-	.	ID=g17723.t1;Parent=g17723;
OX371262.1_Lypha_dubia_genome_assembly,_chromosome:_3	AUGUSTUS	stop_codon	58401407	58401409	.	-	0	ID=g17723.t1.stop1;Parent=g17723.t1;
OX371262.1_Lypha_dubia_genome_assembly,_chromosome:_3	AUGUSTUS	CDS	58401407	58401508	1	-	0	ID=g17723.t1.CDS1;Parent=g17723.t1;
OX371262.1_Lypha_dubia_genome_assembly,_chromosome:_3	AUGUSTUS	exon	58401407	58401508	.	-	.	ID=g17723.t1.exon1;Parent=g17723.t1;
OX371262.1_Lypha_dubia_genome_assembly,_chromosome:_3	AUGUSTUS	intron	58401509	58401565	1	-	.	ID=g17723.t1.intron1;Parent=g17723.t1;
OX371262.1_Lypha_dubia_genome_assembly,_chromosome:_3	AUGUSTUS	CDS	58401566	58401714	1	-	2	ID=g17723.t1.CDS2;Parent=g17723.t1;
OX371262.1_Lypha_dubia_genome_assembly,_chromosome:_3	AUGUSTUS	exon	58401566	58401714	.	-	.	ID=g17723.t1.exon2;Parent=g17723.t1;
OX371262.1_Lypha_dubia_genome_assembly,_chromosome:_3	AUGUSTUS	intron	58401715	58401777	1	-	.	ID=g17723.t1.intron2;Parent=g17723.t1;
OX371262.1_Lypha_dubia_genome_assembly,_chromosome:_3	AUGUSTUS	CDS	58401778	58402183	1	-	0	ID=g17723.t1.CDS3;Parent=g17723.t1;
OX371262.1_Lypha_dubia_genome_assembly,_chromosome:_3	AUGUSTUS	exon	58401778	58402183	.	-	.	ID=g17723.t1.exon3;Parent=g17723.t1;
OX371262.1_Lypha_dubia_genome_assembly,_chromosome:_3	AUGUSTUS	intron	58402184	58402391	1	-	.	ID=g17723.t1.intron3;Parent=g17723.t1;
OX371262.1_Lypha_dubia_genome_assembly,_chromosome:_3	AUGUSTUS	CDS	58402392	58402553	1	-	0	ID=g17723.t1.CDS4;Parent=g17723.t1;
OX371262.1_Lypha_dubia_genome_assembly,_chromosome:_3	AUGUSTUS	exon	58402392	58402553	.	-	.	ID=g17723.t1.exon4;Parent=g17723.t1;
OX371262.1_Lypha_dubia_genome_assembly,_chromosome:_3	AUGUSTUS	intron	58402554	58402611	1	-	.	ID=g17723.t1.intron4;Parent=g17723.t1;
OX371262.1_Lypha_dubia_genome_assembly,_chromosome:_3	AUGUSTUS	CDS	58402612	58403912	1	-	2	ID=g17723.t1.CDS5;Parent=g17723.t1;
OX371262.1_Lypha_dubia_genome_assembly,_chromosome:_3	AUGUSTUS	exon	58402612	58403912	.	-	.	ID=g17723.t1.exon5;Parent=g17723.t1;
OX371262.1_Lypha_dubia_genome_assembly,_chromosome:_3	AUGUSTUS	intron	58403913	58403967	1	-	.	ID=g17723.t1.intron5;Parent=g17723.t1;
OX371262.1_Lypha_dubia_genome_assembly,_chromosome:_3	AUGUSTUS	CDS	58403968	58404171	1	-	2	ID=g17723.t1.CDS6;Parent=g17723.t1;
OX371262.1_Lypha_dubia_genome_assembly,_chromosome:_3	AUGUSTUS	exon	58403968	58404171	.	-	.	ID=g17723.t1.exon6;Parent=g17723.t1;
OX371262.1_Lypha_dubia_genome_assembly,_chromosome:_3	AUGUSTUS	intron	58404172	58404263	1	-	.	ID=g17723.t1.intron6;Parent=g17723.t1;
OX371262.1_Lypha_dubia_genome_assembly,_chromosome:_3	AUGUSTUS	CDS	58404264	58404669	1	-	0	ID=g17723.t1.CDS7;Parent=g17723.t1;
OX371262.1_Lypha_dubia_genome_assembly,_chromosome:_3	AUGUSTUS	exon	58404264	58404669	.	-	.	ID=g17723.t1.exon7;Parent=g17723.t1;
OX371262.1_Lypha_dubia_genome_assembly,_chromosome:_3	AUGUSTUS	intron	58404670	58404751	1	-	.	ID=g17723.t1.intron7;Parent=g17723.t1;
OX371262.1_Lypha_dubia_genome_assembly,_chromosome:_3	AUGUSTUS	CDS	58404752	58404985	1	-	0	ID=g17723.t1.CDS8;Parent=g17723.t1;
OX371262.1_Lypha_dubia_genome_assembly,_chromosome:_3	AUGUSTUS	exon	58404752	58404985	.	-	.	ID=g17723.t1.exon8;Parent=g17723.t1;
OX371262.1_Lypha_dubia_genome_assembly,_chromosome:_3	AUGUSTUS	start_codon	58404983	58404985	.	-	0	ID=g17723.t1.start1;Parent=g17723.t1;
OX371262.1_Lypha_dubia_genome_assembly,_chromosome:_3	AUGUSTUS	gene	58427906	58436638	.	-	.	ID=g17724;
OX371262.1_Lypha_dubia_genome_assembly,_chromosome:_3	AUGUSTUS	mRNA	58427906	58436638	1	-	.	ID=g17724.t1;Parent=g17724;
OX371262.1_Lypha_dubia_genome_assembly,_chromosome:_3	AUGUSTUS	stop_codon	58427906	58427908	.	-	0	ID=g17724.t1.stop1;Parent=g17724.t1;
OX371262.1_Lypha_dubia_genome_assembly,_chromosome:_3	AUGUSTUS	CDS	58427906	58427980	1	-	0	ID=g17724.t1.CDS1;Parent=g17724.t1;
OX371262.1_Lypha_dubia_genome_assembly,_chromosome:_3	AUGUSTUS	exon	58427906	58427980	.	-	.	ID=g17724.t1.exon1;Parent=g17724.t1;
OX371262.1_Lypha_dubia_genome_assembly,_chromosome:_3	AUGUSTUS	intron	58427981	58428049	1	-	.	ID=g17724.t1.intron1;Parent=g17724.t1;
OX371262.1_Lypha_dubia_genome_assembly,_chromosome:_3	AUGUSTUS	CDS	58428050	58428160	1	-	0	ID=g17724.t1.CDS2;Parent=g17724.t1;
OX371262.1_Lypha_dubia_genome_assembly,_chromosome:_3	AUGUSTUS	exon	58428050	58428160	.	-	.	ID=g17724.t1.exon2;Parent=g17724.t1;
OX371262.1_Lypha_dubia_genome_assembly,_chromosome:_3	AUGUSTUS	intron	58428161	58428269	1	-	.	ID=g17724.t1.intron2;Parent=g17724.t1;
OX371262.1_Lypha_dubia_genome_assembly,_chromosome:_3	AUGUSTUS	CDS	58428270	58428404	1	-	0	ID=g17724.t1.CDS3;Parent=g17724.t1;
OX371262.1_Lypha_dubia_genome_assembly,_chromosome:_3	AUGUSTUS	exon	58428270	58428404	.	-	.	ID=g17724.t1.exon3;Parent=g17724.t1;
OX371262.1_Lypha_dubia_genome_assembly,_chromosome:_3	AUGUSTUS	intron	58428405	58428455	1	-	.	ID=g17724.t1.intron3;Parent=g17724.t1;
OX371262.1_Lypha_dubia_genome_assembly,_chromosome:_3	AUGUSTUS	CDS	58428456	58428529	1	-	2	ID=g17724.t1.CDS4;Parent=g17724.t1;
OX371262.1_Lypha_dubia_genome_assembly,_chromosome:_3	AUGUSTUS	exon	58428456	58428529	.	-	.	ID=g17724.t1.exon4;Parent=g17724.t1;
OX371262.1_Lypha_dubia_genome_assembly,_chromosome:_3	AUGUSTUS	intron	58428530	58431000	1	-	.	ID=g17724.t1.intron4;Parent=g17724.t1;
OX371262.1_Lypha_dubia_genome_assembly,_chromosome:_3	AUGUSTUS	CDS	58431001	58431243	1	-	2	ID=g17724.t1.CDS5;Parent=g17724.t1;
OX371262.1_Lypha_dubia_genome_assembly,_chromosome:_3	AUGUSTUS	exon	58431001	58431243	.	-	.	ID=g17724.t1.exon5;Parent=g17724.t1;
OX371262.1_Lypha_dubia_genome_assembly,_chromosome:_3	AUGUSTUS	intron	58431244	58431471	1	-	.	ID=g17724.t1.intron5;Parent=g17724.t1;
OX371262.1_Lypha_dubia_genome_assembly,_chromosome:_3	AUGUSTUS	CDS	58431472	58431565	1	-	0	ID=g17724.t1.CDS6;Parent=g17724.t1;
OX371262.1_Lypha_dubia_genome_assembly,_chromosome:_3	AUGUSTUS	exon	58431472	58431565	.	-	.	ID=g17724.t1.exon6;Parent=g17724.t1;
OX371262.1_Lypha_dubia_genome_assembly,_chromosome:_3	AUGUSTUS	intron	58431566	58436410	1	-	.	ID=g17724.t1.intron6;Parent=g17724.t1;
OX371262.1_Lypha_dubia_genome_assembly,_chromosome:_3	AUGUSTUS	CDS	58436411	58436524	1	-	0	ID=g17724.t1.CDS7;Parent=g17724.t1;
OX371262.1_Lypha_dubia_genome_assembly,_chromosome:_3	AUGUSTUS	exon	58436411	58436524	.	-	.	ID=g17724.t1.exon7;Parent=g17724.t1;
OX371262.1_Lypha_dubia_genome_assembly,_chromosome:_3	AUGUSTUS	intron	58436525	58436605	1	-	.	ID=g17724.t1.intron7;Parent=g17724.t1;
OX371262.1_Lypha_dubia_genome_assembly,_chromosome:_3	AUGUSTUS	CDS	58436606	58436638	1	-	0	ID=g17724.t1.CDS8;Parent=g17724.t1;
OX371262.1_Lypha_dubia_genome_assembly,_chromosome:_3	AUGUSTUS	exon	58436606	58436638	.	-	.	ID=g17724.t1.exon8;Parent=g17724.t1;
OX371262.1_Lypha_dubia_genome_assembly,_chromosome:_3	AUGUSTUS	start_codon	58436636	58436638	.	-	0	ID=g17724.t1.start1;Parent=g17724.t1;
OX371262.1_Lypha_dubia_genome_assembly,_chromosome:_3	AUGUSTUS	gene	58438640	58439014	.	+	.	ID=g17725;
OX371262.1_Lypha_dubia_genome_assembly,_chromosome:_3	AUGUSTUS	mRNA	58438640	58439014	1	+	.	ID=g17725.t1;Parent=g17725;
OX371262.1_Lypha_dubia_genome_assembly,_chromosome:_3	AUGUSTUS	start_codon	58438640	58438642	.	+	0	ID=g17725.t1.start1;Parent=g17725.t1;
OX371262.1_Lypha_dubia_genome_assembly,_chromosome:_3	AUGUSTUS	CDS	58438640	58439014	1	+	0	ID=g17725.t1.CDS1;Parent=g17725.t1;
OX371262.1_Lypha_dubia_genome_assembly,_chromosome:_3	AUGUSTUS	exon	58438640	58439014	.	+	.	ID=g17725.t1.exon1;Parent=g17725.t1;
OX371262.1_Lypha_dubia_genome_assembly,_chromosome:_3	AUGUSTUS	stop_codon	58439012	58439014	.	+	0	ID=g17725.t1.stop1;Parent=g17725.t1;
OX371262.1_Lypha_dubia_genome_assembly,_chromosome:_3	AUGUSTUS	gene	58439058	58439896	.	+	.	ID=g17726;
OX371262.1_Lypha_dubia_genome_assembly,_chromosome:_3	AUGUSTUS	mRNA	58439058	58439896	0.38	+	.	ID=g17726.t1;Parent=g17726;
OX371262.1_Lypha_dubia_genome_assembly,_chromosome:_3	AUGUSTUS	start_codon	58439058	58439060	.	+	0	ID=g17726.t1.start1;Parent=g17726.t1;
OX371262.1_Lypha_dubia_genome_assembly,_chromosome:_3	AUGUSTUS	CDS	58439058	58439125	0.42	+	0	ID=g17726.t1.CDS1;Parent=g17726.t1;
OX371262.1_Lypha_dubia_genome_assembly,_chromosome:_3	AUGUSTUS	exon	58439058	58439125	.	+	.	ID=g17726.t1.exon1;Parent=g17726.t1;
OX371262.1_Lypha_dubia_genome_assembly,_chromosome:_3	AUGUSTUS	intron	58439126	58439259	0.42	+	.	ID=g17726.t1.intron1;Parent=g17726.t1;
OX371262.1_Lypha_dubia_genome_assembly,_chromosome:_3	AUGUSTUS	CDS	58439260	58439590	0.48	+	1	ID=g17726.t1.CDS2;Parent=g17726.t1;
OX371262.1_Lypha_dubia_genome_assembly,_chromosome:_3	AUGUSTUS	exon	58439260	58439590	.	+	.	ID=g17726.t1.exon2;Parent=g17726.t1;
OX371262.1_Lypha_dubia_genome_assembly,_chromosome:_3	AUGUSTUS	intron	58439591	58439671	0.87	+	.	ID=g17726.t1.intron2;Parent=g17726.t1;
OX371262.1_Lypha_dubia_genome_assembly,_chromosome:_3	AUGUSTUS	CDS	58439672	58439896	0.9	+	0	ID=g17726.t1.CDS3;Parent=g17726.t1;
OX371262.1_Lypha_dubia_genome_assembly,_chromosome:_3	AUGUSTUS	exon	58439672	58439896	.	+	.	ID=g17726.t1.exon3;Parent=g17726.t1;
OX371262.1_Lypha_dubia_genome_assembly,_chromosome:_3	AUGUSTUS	stop_codon	58439894	58439896	.	+	0	ID=g17726.t1.stop1;Parent=g17726.t1;
OX371262.1_Lypha_dubia_genome_assembly,_chromosome:_3	AUGUSTUS	gene	58446648	58452394	.	-	.	ID=g17727;
OX371262.1_Lypha_dubia_genome_assembly,_chromosome:_3	AUGUSTUS	mRNA	58446648	58452394	1	-	.	ID=g17727.t1;Parent=g17727;
OX371262.1_Lypha_dubia_genome_assembly,_chromosome:_3	AUGUSTUS	stop_codon	58446648	58446650	.	-	0	ID=g17727.t1.stop1;Parent=g17727.t1;
OX371262.1_Lypha_dubia_genome_assembly,_chromosome:_3	AUGUSTUS	CDS	58446648	58446719	1	-	0	ID=g17727.t1.CDS1;Parent=g17727.t1;
OX371262.1_Lypha_dubia_genome_assembly,_chromosome:_3	AUGUSTUS	exon	58446648	58446719	.	-	.	ID=g17727.t1.exon1;Parent=g17727.t1;
OX371262.1_Lypha_dubia_genome_assembly,_chromosome:_3	AUGUSTUS	intron	58446720	58446780	1	-	.	ID=g17727.t1.intron1;Parent=g17727.t1;
OX371262.1_Lypha_dubia_genome_assembly,_chromosome:_3	AUGUSTUS	CDS	58446781	58446891	1	-	0	ID=g17727.t1.CDS2;Parent=g17727.t1;
OX371262.1_Lypha_dubia_genome_assembly,_chromosome:_3	AUGUSTUS	exon	58446781	58446891	.	-	.	ID=g17727.t1.exon2;Parent=g17727.t1;
OX371262.1_Lypha_dubia_genome_assembly,_chromosome:_3	AUGUSTUS	intron	58446892	58447009	1	-	.	ID=g17727.t1.intron2;Parent=g17727.t1;
OX371262.1_Lypha_dubia_genome_assembly,_chromosome:_3	AUGUSTUS	CDS	58447010	58447147	1	-	0	ID=g17727.t1.CDS3;Parent=g17727.t1;
OX371262.1_Lypha_dubia_genome_assembly,_chromosome:_3	AUGUSTUS	exon	58447010	58447147	.	-	.	ID=g17727.t1.exon3;Parent=g17727.t1;
OX371262.1_Lypha_dubia_genome_assembly,_chromosome:_3	AUGUSTUS	intron	58447148	58447250	1	-	.	ID=g17727.t1.intron3;Parent=g17727.t1;
OX371262.1_Lypha_dubia_genome_assembly,_chromosome:_3	AUGUSTUS	CDS	58447251	58447324	1	-	2	ID=g17727.t1.CDS4;Parent=g17727.t1;
OX371262.1_Lypha_dubia_genome_assembly,_chromosome:_3	AUGUSTUS	exon	58447251	58447324	.	-	.	ID=g17727.t1.exon4;Parent=g17727.t1;
OX371262.1_Lypha_dubia_genome_assembly,_chromosome:_3	AUGUSTUS	intron	58447325	58448654	1	-	.	ID=g17727.t1.intron4;Parent=g17727.t1;
OX371262.1_Lypha_dubia_genome_assembly,_chromosome:_3	AUGUSTUS	CDS	58448655	58448897	1	-	2	ID=g17727.t1.CDS5;Parent=g17727.t1;
OX371262.1_Lypha_dubia_genome_assembly,_chromosome:_3	AUGUSTUS	exon	58448655	58448897	.	-	.	ID=g17727.t1.exon5;Parent=g17727.t1;
OX371262.1_Lypha_dubia_genome_assembly,_chromosome:_3	AUGUSTUS	intron	58448898	58449009	1	-	.	ID=g17727.t1.intron5;Parent=g17727.t1;
OX371262.1_Lypha_dubia_genome_assembly,_chromosome:_3	AUGUSTUS	CDS	58449010	58449103	1	-	0	ID=g17727.t1.CDS6;Parent=g17727.t1;
OX371262.1_Lypha_dubia_genome_assembly,_chromosome:_3	AUGUSTUS	exon	58449010	58449103	.	-	.	ID=g17727.t1.exon6;Parent=g17727.t1;
OX371262.1_Lypha_dubia_genome_assembly,_chromosome:_3	AUGUSTUS	intron	58449104	58452123	1	-	.	ID=g17727.t1.intron6;Parent=g17727.t1;
OX371262.1_Lypha_dubia_genome_assembly,_chromosome:_3	AUGUSTUS	CDS	58452124	58452246	1	-	0	ID=g17727.t1.CDS7;Parent=g17727.t1;
OX371262.1_Lypha_dubia_genome_assembly,_chromosome:_3	AUGUSTUS	exon	58452124	58452246	.	-	.	ID=g17727.t1.exon7;Parent=g17727.t1;
OX371262.1_Lypha_dubia_genome_assembly,_chromosome:_3	AUGUSTUS	intron	58452247	58452361	1	-	.	ID=g17727.t1.intron7;Parent=g17727.t1;
OX371262.1_Lypha_dubia_genome_assembly,_chromosome:_3	AUGUSTUS	CDS	58452362	58452394	1	-	0	ID=g17727.t1.CDS8;Parent=g17727.t1;
OX371262.1_Lypha_dubia_genome_assembly,_chromosome:_3	AUGUSTUS	exon	58452362	58452394	.	-	.	ID=g17727.t1.exon8;Parent=g17727.t1;
OX371262.1_Lypha_dubia_genome_assembly,_chromosome:_3	AUGUSTUS	start_codon	58452392	58452394	.	-	0	ID=g17727.t1.start1;Parent=g17727.t1;
OX371262.1_Lypha_dubia_genome_assembly,_chromosome:_3	AUGUSTUS	gene	58455881	58456262	.	-	.	ID=g17728;
OX371262.1_Lypha_dubia_genome_assembly,_chromosome:_3	AUGUSTUS	mRNA	58455881	58456262	0.71	-	.	ID=g17728.t1;Parent=g17728;
OX371262.1_Lypha_dubia_genome_assembly,_chromosome:_3	AUGUSTUS	stop_codon	58455881	58455883	.	-	0	ID=g17728.t1.stop1;Parent=g17728.t1;
OX371262.1_Lypha_dubia_genome_assembly,_chromosome:_3	AUGUSTUS	CDS	58455881	58455980	0.71	-	1	ID=g17728.t1.CDS1;Parent=g17728.t1;
OX371262.1_Lypha_dubia_genome_assembly,_chromosome:_3	AUGUSTUS	exon	58455881	58455980	.	-	.	ID=g17728.t1.exon1;Parent=g17728.t1;
OX371262.1_Lypha_dubia_genome_assembly,_chromosome:_3	AUGUSTUS	intron	58455981	58456044	1	-	.	ID=g17728.t1.intron1;Parent=g17728.t1;
OX371262.1_Lypha_dubia_genome_assembly,_chromosome:_3	AUGUSTUS	CDS	58456045	58456262	1	-	0	ID=g17728.t1.CDS2;Parent=g17728.t1;
OX371262.1_Lypha_dubia_genome_assembly,_chromosome:_3	AUGUSTUS	exon	58456045	58456262	.	-	.	ID=g17728.t1.exon2;Parent=g17728.t1;
OX371262.1_Lypha_dubia_genome_assembly,_chromosome:_3	AUGUSTUS	start_codon	58456260	58456262	.	-	0	ID=g17728.t1.start1;Parent=g17728.t1;
OX371262.1_Lypha_dubia_genome_assembly,_chromosome:_3	AUGUSTUS	gene	58476791	58482466	.	-	.	ID=g17729;
OX371262.1_Lypha_dubia_genome_assembly,_chromosome:_3	AUGUSTUS	mRNA	58476791	58482466	1	-	.	ID=g17729.t1;Parent=g17729;
OX371262.1_Lypha_dubia_genome_assembly,_chromosome:_3	AUGUSTUS	stop_codon	58476791	58476793	.	-	0	ID=g17729.t1.stop1;Parent=g17729.t1;
OX371262.1_Lypha_dubia_genome_assembly,_chromosome:_3	AUGUSTUS	CDS	58476791	58476904	1	-	0	ID=g17729.t1.CDS1;Parent=g17729.t1;
OX371262.1_Lypha_dubia_genome_assembly,_chromosome:_3	AUGUSTUS	exon	58476791	58476904	.	-	.	ID=g17729.t1.exon1;Parent=g17729.t1;
OX371262.1_Lypha_dubia_genome_assembly,_chromosome:_3	AUGUSTUS	intron	58476905	58477139	1	-	.	ID=g17729.t1.intron1;Parent=g17729.t1;
OX371262.1_Lypha_dubia_genome_assembly,_chromosome:_3	AUGUSTUS	CDS	58477140	58477292	1	-	0	ID=g17729.t1.CDS2;Parent=g17729.t1;
OX371262.1_Lypha_dubia_genome_assembly,_chromosome:_3	AUGUSTUS	exon	58477140	58477292	.	-	.	ID=g17729.t1.exon2;Parent=g17729.t1;
OX371262.1_Lypha_dubia_genome_assembly,_chromosome:_3	AUGUSTUS	intron	58477293	58477364	1	-	.	ID=g17729.t1.intron2;Parent=g17729.t1;
OX371262.1_Lypha_dubia_genome_assembly,_chromosome:_3	AUGUSTUS	CDS	58477365	58477591	1	-	2	ID=g17729.t1.CDS3;Parent=g17729.t1;
OX371262.1_Lypha_dubia_genome_assembly,_chromosome:_3	AUGUSTUS	exon	58477365	58477591	.	-	.	ID=g17729.t1.exon3;Parent=g17729.t1;
OX371262.1_Lypha_dubia_genome_assembly,_chromosome:_3	AUGUSTUS	intron	58477592	58477657	1	-	.	ID=g17729.t1.intron3;Parent=g17729.t1;
OX371262.1_Lypha_dubia_genome_assembly,_chromosome:_3	AUGUSTUS	CDS	58477658	58477875	1	-	1	ID=g17729.t1.CDS4;Parent=g17729.t1;
OX371262.1_Lypha_dubia_genome_assembly,_chromosome:_3	AUGUSTUS	exon	58477658	58477875	.	-	.	ID=g17729.t1.exon4;Parent=g17729.t1;
OX371262.1_Lypha_dubia_genome_assembly,_chromosome:_3	AUGUSTUS	intron	58477876	58477957	1	-	.	ID=g17729.t1.intron4;Parent=g17729.t1;
OX371262.1_Lypha_dubia_genome_assembly,_chromosome:_3	AUGUSTUS	CDS	58477958	58478097	1	-	0	ID=g17729.t1.CDS5;Parent=g17729.t1;
OX371262.1_Lypha_dubia_genome_assembly,_chromosome:_3	AUGUSTUS	exon	58477958	58478097	.	-	.	ID=g17729.t1.exon5;Parent=g17729.t1;
OX371262.1_Lypha_dubia_genome_assembly,_chromosome:_3	AUGUSTUS	intron	58478098	58478167	1	-	.	ID=g17729.t1.intron5;Parent=g17729.t1;
OX371262.1_Lypha_dubia_genome_assembly,_chromosome:_3	AUGUSTUS	CDS	58478168	58478297	1	-	1	ID=g17729.t1.CDS6;Parent=g17729.t1;
OX371262.1_Lypha_dubia_genome_assembly,_chromosome:_3	AUGUSTUS	exon	58478168	58478297	.	-	.	ID=g17729.t1.exon6;Parent=g17729.t1;
OX371262.1_Lypha_dubia_genome_assembly,_chromosome:_3	AUGUSTUS	intron	58478298	58482175	1	-	.	ID=g17729.t1.intron6;Parent=g17729.t1;
OX371262.1_Lypha_dubia_genome_assembly,_chromosome:_3	AUGUSTUS	CDS	58482176	58482294	1	-	0	ID=g17729.t1.CDS7;Parent=g17729.t1;
OX371262.1_Lypha_dubia_genome_assembly,_chromosome:_3	AUGUSTUS	exon	58482176	58482294	.	-	.	ID=g17729.t1.exon7;Parent=g17729.t1;
OX371262.1_Lypha_dubia_genome_assembly,_chromosome:_3	AUGUSTUS	intron	58482295	58482394	1	-	.	ID=g17729.t1.intron7;Parent=g17729.t1;
OX371262.1_Lypha_dubia_genome_assembly,_chromosome:_3	AUGUSTUS	CDS	58482395	58482466	1	-	0	ID=g17729.t1.CDS8;Parent=g17729.t1;
OX371262.1_Lypha_dubia_genome_assembly,_chromosome:_3	AUGUSTUS	exon	58482395	58482466	.	-	.	ID=g17729.t1.exon8;Parent=g17729.t1;
OX371262.1_Lypha_dubia_genome_assembly,_chromosome:_3	AUGUSTUS	start_codon	58482464	58482466	.	-	0	ID=g17729.t1.start1;Parent=g17729.t1;
OX371262.1_Lypha_dubia_genome_assembly,_chromosome:_3	AUGUSTUS	gene	58492533	58494895	.	+	.	ID=g17730;
OX371262.1_Lypha_dubia_genome_assembly,_chromosome:_3	AUGUSTUS	mRNA	58492533	58494895	0.24	+	.	ID=g17730.t1;Parent=g17730;
OX371262.1_Lypha_dubia_genome_assembly,_chromosome:_3	AUGUSTUS	start_codon	58492533	58492535	.	+	0	ID=g17730.t1.start1;Parent=g17730.t1;
OX371262.1_Lypha_dubia_genome_assembly,_chromosome:_3	AUGUSTUS	CDS	58492533	58492651	0.46	+	0	ID=g17730.t1.CDS1;Parent=g17730.t1;
OX371262.1_Lypha_dubia_genome_assembly,_chromosome:_3	AUGUSTUS	exon	58492533	58492651	.	+	.	ID=g17730.t1.exon1;Parent=g17730.t1;
OX371262.1_Lypha_dubia_genome_assembly,_chromosome:_3	AUGUSTUS	intron	58492652	58492706	1	+	.	ID=g17730.t1.intron1;Parent=g17730.t1;
OX371262.1_Lypha_dubia_genome_assembly,_chromosome:_3	AUGUSTUS	CDS	58492707	58493550	0.63	+	1	ID=g17730.t1.CDS2;Parent=g17730.t1;
OX371262.1_Lypha_dubia_genome_assembly,_chromosome:_3	AUGUSTUS	exon	58492707	58493550	.	+	.	ID=g17730.t1.exon2;Parent=g17730.t1;
OX371262.1_Lypha_dubia_genome_assembly,_chromosome:_3	AUGUSTUS	intron	58493551	58493622	0.63	+	.	ID=g17730.t1.intron2;Parent=g17730.t1;
OX371262.1_Lypha_dubia_genome_assembly,_chromosome:_3	AUGUSTUS	CDS	58493623	58494159	0.53	+	0	ID=g17730.t1.CDS3;Parent=g17730.t1;
OX371262.1_Lypha_dubia_genome_assembly,_chromosome:_3	AUGUSTUS	exon	58493623	58494159	.	+	.	ID=g17730.t1.exon3;Parent=g17730.t1;
OX371262.1_Lypha_dubia_genome_assembly,_chromosome:_3	AUGUSTUS	intron	58494160	58494394	0.87	+	.	ID=g17730.t1.intron3;Parent=g17730.t1;
OX371262.1_Lypha_dubia_genome_assembly,_chromosome:_3	AUGUSTUS	CDS	58494395	58494895	0.97	+	0	ID=g17730.t1.CDS4;Parent=g17730.t1;
OX371262.1_Lypha_dubia_genome_assembly,_chromosome:_3	AUGUSTUS	exon	58494395	58494895	.	+	.	ID=g17730.t1.exon4;Parent=g17730.t1;
OX371262.1_Lypha_dubia_genome_assembly,_chromosome:_3	AUGUSTUS	stop_codon	58494893	58494895	.	+	0	ID=g17730.t1.stop1;Parent=g17730.t1;
OX371262.1_Lypha_dubia_genome_assembly,_chromosome:_3	AUGUSTUS	gene	58504467	58517861	.	-	.	ID=g17731;
OX371262.1_Lypha_dubia_genome_assembly,_chromosome:_3	AUGUSTUS	mRNA	58504467	58517861	1	-	.	ID=g17731.t1;Parent=g17731;
OX371262.1_Lypha_dubia_genome_assembly,_chromosome:_3	AUGUSTUS	stop_codon	58504467	58504469	.	-	0	ID=g17731.t1.stop1;Parent=g17731.t1;
OX371262.1_Lypha_dubia_genome_assembly,_chromosome:_3	AUGUSTUS	CDS	58504467	58505081	1	-	0	ID=g17731.t1.CDS1;Parent=g17731.t1;
OX371262.1_Lypha_dubia_genome_assembly,_chromosome:_3	AUGUSTUS	exon	58504467	58505081	.	-	.	ID=g17731.t1.exon1;Parent=g17731.t1;
OX371262.1_Lypha_dubia_genome_assembly,_chromosome:_3	AUGUSTUS	intron	58505082	58505136	1	-	.	ID=g17731.t1.intron1;Parent=g17731.t1;
OX371262.1_Lypha_dubia_genome_assembly,_chromosome:_3	AUGUSTUS	CDS	58505137	58505268	1	-	0	ID=g17731.t1.CDS2;Parent=g17731.t1;
OX371262.1_Lypha_dubia_genome_assembly,_chromosome:_3	AUGUSTUS	exon	58505137	58505268	.	-	.	ID=g17731.t1.exon2;Parent=g17731.t1;
OX371262.1_Lypha_dubia_genome_assembly,_chromosome:_3	AUGUSTUS	intron	58505269	58505565	1	-	.	ID=g17731.t1.intron2;Parent=g17731.t1;
OX371262.1_Lypha_dubia_genome_assembly,_chromosome:_3	AUGUSTUS	CDS	58505566	58505755	1	-	1	ID=g17731.t1.CDS3;Parent=g17731.t1;
OX371262.1_Lypha_dubia_genome_assembly,_chromosome:_3	AUGUSTUS	exon	58505566	58505755	.	-	.	ID=g17731.t1.exon3;Parent=g17731.t1;
OX371262.1_Lypha_dubia_genome_assembly,_chromosome:_3	AUGUSTUS	intron	58505756	58505820	1	-	.	ID=g17731.t1.intron3;Parent=g17731.t1;
OX371262.1_Lypha_dubia_genome_assembly,_chromosome:_3	AUGUSTUS	CDS	58505821	58505952	1	-	1	ID=g17731.t1.CDS4;Parent=g17731.t1;
OX371262.1_Lypha_dubia_genome_assembly,_chromosome:_3	AUGUSTUS	exon	58505821	58505952	.	-	.	ID=g17731.t1.exon4;Parent=g17731.t1;
OX371262.1_Lypha_dubia_genome_assembly,_chromosome:_3	AUGUSTUS	intron	58505953	58506032	1	-	.	ID=g17731.t1.intron4;Parent=g17731.t1;
OX371262.1_Lypha_dubia_genome_assembly,_chromosome:_3	AUGUSTUS	CDS	58506033	58506687	1	-	2	ID=g17731.t1.CDS5;Parent=g17731.t1;
OX371262.1_Lypha_dubia_genome_assembly,_chromosome:_3	AUGUSTUS	exon	58506033	58506687	.	-	.	ID=g17731.t1.exon5;Parent=g17731.t1;
OX371262.1_Lypha_dubia_genome_assembly,_chromosome:_3	AUGUSTUS	intron	58506688	58506744	1	-	.	ID=g17731.t1.intron5;Parent=g17731.t1;
OX371262.1_Lypha_dubia_genome_assembly,_chromosome:_3	AUGUSTUS	CDS	58506745	58506979	1	-	0	ID=g17731.t1.CDS6;Parent=g17731.t1;
OX371262.1_Lypha_dubia_genome_assembly,_chromosome:_3	AUGUSTUS	exon	58506745	58506979	.	-	.	ID=g17731.t1.exon6;Parent=g17731.t1;
OX371262.1_Lypha_dubia_genome_assembly,_chromosome:_3	AUGUSTUS	intron	58506980	58517783	1	-	.	ID=g17731.t1.intron6;Parent=g17731.t1;
OX371262.1_Lypha_dubia_genome_assembly,_chromosome:_3	AUGUSTUS	CDS	58517784	58517861	1	-	0	ID=g17731.t1.CDS7;Parent=g17731.t1;
OX371262.1_Lypha_dubia_genome_assembly,_chromosome:_3	AUGUSTUS	exon	58517784	58517861	.	-	.	ID=g17731.t1.exon7;Parent=g17731.t1;
OX371262.1_Lypha_dubia_genome_assembly,_chromosome:_3	AUGUSTUS	start_codon	58517859	58517861	.	-	0	ID=g17731.t1.start1;Parent=g17731.t1;
OX371262.1_Lypha_dubia_genome_assembly,_chromosome:_3	AUGUSTUS	gene	58575796	58576512	.	+	.	ID=g17732;
OX371262.1_Lypha_dubia_genome_assembly,_chromosome:_3	AUGUSTUS	mRNA	58575796	58576512	1	+	.	ID=g17732.t1;Parent=g17732;
OX371262.1_Lypha_dubia_genome_assembly,_chromosome:_3	AUGUSTUS	start_codon	58575796	58575798	.	+	0	ID=g17732.t1.start1;Parent=g17732.t1;
OX371262.1_Lypha_dubia_genome_assembly,_chromosome:_3	AUGUSTUS	CDS	58575796	58576512	1	+	0	ID=g17732.t1.CDS1;Parent=g17732.t1;
OX371262.1_Lypha_dubia_genome_assembly,_chromosome:_3	AUGUSTUS	exon	58575796	58576512	.	+	.	ID=g17732.t1.exon1;Parent=g17732.t1;
OX371262.1_Lypha_dubia_genome_assembly,_chromosome:_3	AUGUSTUS	stop_codon	58576510	58576512	.	+	0	ID=g17732.t1.stop1;Parent=g17732.t1;
OX371262.1_Lypha_dubia_genome_assembly,_chromosome:_3	AUGUSTUS	gene	58609947	58611967	.	+	.	ID=g17733;
OX371262.1_Lypha_dubia_genome_assembly,_chromosome:_3	AUGUSTUS	mRNA	58609947	58611967	1	+	.	ID=g17733.t1;Parent=g17733;
OX371262.1_Lypha_dubia_genome_assembly,_chromosome:_3	AUGUSTUS	start_codon	58609947	58609949	.	+	0	ID=g17733.t1.start1;Parent=g17733.t1;
OX371262.1_Lypha_dubia_genome_assembly,_chromosome:_3	AUGUSTUS	CDS	58609947	58610637	1	+	0	ID=g17733.t1.CDS1;Parent=g17733.t1;
OX371262.1_Lypha_dubia_genome_assembly,_chromosome:_3	AUGUSTUS	exon	58609947	58610637	.	+	.	ID=g17733.t1.exon1;Parent=g17733.t1;
OX371262.1_Lypha_dubia_genome_assembly,_chromosome:_3	AUGUSTUS	intron	58610638	58611851	1	+	.	ID=g17733.t1.intron1;Parent=g17733.t1;
OX371262.1_Lypha_dubia_genome_assembly,_chromosome:_3	AUGUSTUS	CDS	58611852	58611967	1	+	2	ID=g17733.t1.CDS2;Parent=g17733.t1;
OX371262.1_Lypha_dubia_genome_assembly,_chromosome:_3	AUGUSTUS	exon	58611852	58611967	.	+	.	ID=g17733.t1.exon2;Parent=g17733.t1;
OX371262.1_Lypha_dubia_genome_assembly,_chromosome:_3	AUGUSTUS	stop_codon	58611965	58611967	.	+	0	ID=g17733.t1.stop1;Parent=g17733.t1;
OX371262.1_Lypha_dubia_genome_assembly,_chromosome:_3	AUGUSTUS	gene	58713897	58714355	.	-	.	ID=g17734;
OX371262.1_Lypha_dubia_genome_assembly,_chromosome:_3	AUGUSTUS	mRNA	58713897	58714355	0.42	-	.	ID=g17734.t1;Parent=g17734;
OX371262.1_Lypha_dubia_genome_assembly,_chromosome:_3	AUGUSTUS	stop_codon	58713897	58713899	.	-	0	ID=g17734.t1.stop1;Parent=g17734.t1;
OX371262.1_Lypha_dubia_genome_assembly,_chromosome:_3	AUGUSTUS	CDS	58713897	58713957	0.46	-	1	ID=g17734.t1.CDS1;Parent=g17734.t1;
OX371262.1_Lypha_dubia_genome_assembly,_chromosome:_3	AUGUSTUS	exon	58713897	58713957	.	-	.	ID=g17734.t1.exon1;Parent=g17734.t1;
OX371262.1_Lypha_dubia_genome_assembly,_chromosome:_3	AUGUSTUS	intron	58713958	58714116	0.46	-	.	ID=g17734.t1.intron1;Parent=g17734.t1;
OX371262.1_Lypha_dubia_genome_assembly,_chromosome:_3	AUGUSTUS	CDS	58714117	58714355	0.43	-	0	ID=g17734.t1.CDS2;Parent=g17734.t1;
OX371262.1_Lypha_dubia_genome_assembly,_chromosome:_3	AUGUSTUS	exon	58714117	58714355	.	-	.	ID=g17734.t1.exon2;Parent=g17734.t1;
OX371262.1_Lypha_dubia_genome_assembly,_chromosome:_3	AUGUSTUS	start_codon	58714353	58714355	.	-	0	ID=g17734.t1.start1;Parent=g17734.t1;
OX371262.1_Lypha_dubia_genome_assembly,_chromosome:_3	AUGUSTUS	gene	58714530	58714855	.	-	.	ID=g17735;
OX371262.1_Lypha_dubia_genome_assembly,_chromosome:_3	AUGUSTUS	mRNA	58714530	58714855	0.9	-	.	ID=g17735.t1;Parent=g17735;
OX371262.1_Lypha_dubia_genome_assembly,_chromosome:_3	AUGUSTUS	stop_codon	58714530	58714532	.	-	0	ID=g17735.t1.stop1;Parent=g17735.t1;
OX371262.1_Lypha_dubia_genome_assembly,_chromosome:_3	AUGUSTUS	CDS	58714530	58714714	0.91	-	2	ID=g17735.t1.CDS1;Parent=g17735.t1;
OX371262.1_Lypha_dubia_genome_assembly,_chromosome:_3	AUGUSTUS	exon	58714530	58714714	.	-	.	ID=g17735.t1.exon1;Parent=g17735.t1;
OX371262.1_Lypha_dubia_genome_assembly,_chromosome:_3	AUGUSTUS	intron	58714715	58714806	0.99	-	.	ID=g17735.t1.intron1;Parent=g17735.t1;
OX371262.1_Lypha_dubia_genome_assembly,_chromosome:_3	AUGUSTUS	CDS	58714807	58714855	0.99	-	0	ID=g17735.t1.CDS2;Parent=g17735.t1;
OX371262.1_Lypha_dubia_genome_assembly,_chromosome:_3	AUGUSTUS	exon	58714807	58714855	.	-	.	ID=g17735.t1.exon2;Parent=g17735.t1;
OX371262.1_Lypha_dubia_genome_assembly,_chromosome:_3	AUGUSTUS	start_codon	58714853	58714855	.	-	0	ID=g17735.t1.start1;Parent=g17735.t1;
OX371262.1_Lypha_dubia_genome_assembly,_chromosome:_3	AUGUSTUS	gene	58740600	58741527	.	-	.	ID=g17736;
OX371262.1_Lypha_dubia_genome_assembly,_chromosome:_3	AUGUSTUS	mRNA	58740600	58741527	1	-	.	ID=g17736.t1;Parent=g17736;
OX371262.1_Lypha_dubia_genome_assembly,_chromosome:_3	AUGUSTUS	stop_codon	58740600	58740602	.	-	0	ID=g17736.t1.stop1;Parent=g17736.t1;
OX371262.1_Lypha_dubia_genome_assembly,_chromosome:_3	AUGUSTUS	CDS	58740600	58741402	1	-	2	ID=g17736.t1.CDS1;Parent=g17736.t1;
OX371262.1_Lypha_dubia_genome_assembly,_chromosome:_3	AUGUSTUS	exon	58740600	58741402	.	-	.	ID=g17736.t1.exon1;Parent=g17736.t1;
OX371262.1_Lypha_dubia_genome_assembly,_chromosome:_3	AUGUSTUS	intron	58741403	58741463	1	-	.	ID=g17736.t1.intron1;Parent=g17736.t1;
OX371262.1_Lypha_dubia_genome_assembly,_chromosome:_3	AUGUSTUS	CDS	58741464	58741527	1	-	0	ID=g17736.t1.CDS2;Parent=g17736.t1;
OX371262.1_Lypha_dubia_genome_assembly,_chromosome:_3	AUGUSTUS	exon	58741464	58741527	.	-	.	ID=g17736.t1.exon2;Parent=g17736.t1;
OX371262.1_Lypha_dubia_genome_assembly,_chromosome:_3	AUGUSTUS	start_codon	58741525	58741527	.	-	0	ID=g17736.t1.start1;Parent=g17736.t1;
OX371262.1_Lypha_dubia_genome_assembly,_chromosome:_3	AUGUSTUS	gene	58771419	58771989	.	-	.	ID=g17737;
OX371262.1_Lypha_dubia_genome_assembly,_chromosome:_3	AUGUSTUS	mRNA	58771419	58771989	0.64	-	.	ID=g17737.t1;Parent=g17737;
OX371262.1_Lypha_dubia_genome_assembly,_chromosome:_3	AUGUSTUS	stop_codon	58771419	58771421	.	-	0	ID=g17737.t1.stop1;Parent=g17737.t1;
OX371262.1_Lypha_dubia_genome_assembly,_chromosome:_3	AUGUSTUS	CDS	58771419	58771523	0.64	-	0	ID=g17737.t1.CDS1;Parent=g17737.t1;
OX371262.1_Lypha_dubia_genome_assembly,_chromosome:_3	AUGUSTUS	exon	58771419	58771523	.	-	.	ID=g17737.t1.exon1;Parent=g17737.t1;
OX371262.1_Lypha_dubia_genome_assembly,_chromosome:_3	AUGUSTUS	intron	58771524	58771579	1	-	.	ID=g17737.t1.intron1;Parent=g17737.t1;
OX371262.1_Lypha_dubia_genome_assembly,_chromosome:_3	AUGUSTUS	CDS	58771580	58771600	0.66	-	0	ID=g17737.t1.CDS2;Parent=g17737.t1;
OX371262.1_Lypha_dubia_genome_assembly,_chromosome:_3	AUGUSTUS	exon	58771580	58771600	.	-	.	ID=g17737.t1.exon2;Parent=g17737.t1;
OX371262.1_Lypha_dubia_genome_assembly,_chromosome:_3	AUGUSTUS	intron	58771601	58771684	0.66	-	.	ID=g17737.t1.intron2;Parent=g17737.t1;
OX371262.1_Lypha_dubia_genome_assembly,_chromosome:_3	AUGUSTUS	CDS	58771685	58771692	0.67	-	2	ID=g17737.t1.CDS3;Parent=g17737.t1;
OX371262.1_Lypha_dubia_genome_assembly,_chromosome:_3	AUGUSTUS	exon	58771685	58771692	.	-	.	ID=g17737.t1.exon3;Parent=g17737.t1;
OX371262.1_Lypha_dubia_genome_assembly,_chromosome:_3	AUGUSTUS	intron	58771693	58771796	1	-	.	ID=g17737.t1.intron3;Parent=g17737.t1;
OX371262.1_Lypha_dubia_genome_assembly,_chromosome:_3	AUGUSTUS	CDS	58771797	58771989	1	-	0	ID=g17737.t1.CDS4;Parent=g17737.t1;
OX371262.1_Lypha_dubia_genome_assembly,_chromosome:_3	AUGUSTUS	exon	58771797	58771989	.	-	.	ID=g17737.t1.exon4;Parent=g17737.t1;
OX371262.1_Lypha_dubia_genome_assembly,_chromosome:_3	AUGUSTUS	start_codon	58771987	58771989	.	-	0	ID=g17737.t1.start1;Parent=g17737.t1;
OX371262.1_Lypha_dubia_genome_assembly,_chromosome:_3	AUGUSTUS	gene	58782408	58786043	.	+	.	ID=g17738;
OX371262.1_Lypha_dubia_genome_assembly,_chromosome:_3	AUGUSTUS	mRNA	58782408	58786043	0.42	+	.	ID=g17738.t1;Parent=g17738;
OX371262.1_Lypha_dubia_genome_assembly,_chromosome:_3	AUGUSTUS	start_codon	58782408	58782410	.	+	0	ID=g17738.t1.start1;Parent=g17738.t1;
OX371262.1_Lypha_dubia_genome_assembly,_chromosome:_3	AUGUSTUS	CDS	58782408	58782992	0.94	+	0	ID=g17738.t1.CDS1;Parent=g17738.t1;
OX371262.1_Lypha_dubia_genome_assembly,_chromosome:_3	AUGUSTUS	exon	58782408	58782992	.	+	.	ID=g17738.t1.exon1;Parent=g17738.t1;
OX371262.1_Lypha_dubia_genome_assembly,_chromosome:_3	AUGUSTUS	intron	58782993	58784223	0.92	+	.	ID=g17738.t1.intron1;Parent=g17738.t1;
OX371262.1_Lypha_dubia_genome_assembly,_chromosome:_3	AUGUSTUS	CDS	58784224	58784581	0.52	+	0	ID=g17738.t1.CDS2;Parent=g17738.t1;
OX371262.1_Lypha_dubia_genome_assembly,_chromosome:_3	AUGUSTUS	exon	58784224	58784581	.	+	.	ID=g17738.t1.exon2;Parent=g17738.t1;
OX371262.1_Lypha_dubia_genome_assembly,_chromosome:_3	AUGUSTUS	intron	58784582	58785960	0.45	+	.	ID=g17738.t1.intron2;Parent=g17738.t1;
OX371262.1_Lypha_dubia_genome_assembly,_chromosome:_3	AUGUSTUS	CDS	58785961	58786043	0.87	+	2	ID=g17738.t1.CDS3;Parent=g17738.t1;
OX371262.1_Lypha_dubia_genome_assembly,_chromosome:_3	AUGUSTUS	exon	58785961	58786043	.	+	.	ID=g17738.t1.exon3;Parent=g17738.t1;
OX371262.1_Lypha_dubia_genome_assembly,_chromosome:_3	AUGUSTUS	stop_codon	58786041	58786043	.	+	0	ID=g17738.t1.stop1;Parent=g17738.t1;
OX371262.1_Lypha_dubia_genome_assembly,_chromosome:_3	AUGUSTUS	mRNA	58782408	58786043	0.38	+	.	ID=g17738.t2;Parent=g17738;
OX371262.1_Lypha_dubia_genome_assembly,_chromosome:_3	AUGUSTUS	start_codon	58782408	58782410	.	+	0	ID=g17738.t2.start1;Parent=g17738.t2;
OX371262.1_Lypha_dubia_genome_assembly,_chromosome:_3	AUGUSTUS	CDS	58782408	58782707	1	+	0	ID=g17738.t2.CDS1;Parent=g17738.t2;
OX371262.1_Lypha_dubia_genome_assembly,_chromosome:_3	AUGUSTUS	exon	58782408	58782707	.	+	.	ID=g17738.t2.exon1;Parent=g17738.t2;
OX371262.1_Lypha_dubia_genome_assembly,_chromosome:_3	AUGUSTUS	intron	58782708	58782893	0.91	+	.	ID=g17738.t2.intron1;Parent=g17738.t2;
OX371262.1_Lypha_dubia_genome_assembly,_chromosome:_3	AUGUSTUS	CDS	58782894	58782992	0.79	+	0	ID=g17738.t2.CDS2;Parent=g17738.t2;
OX371262.1_Lypha_dubia_genome_assembly,_chromosome:_3	AUGUSTUS	exon	58782894	58782992	.	+	.	ID=g17738.t2.exon2;Parent=g17738.t2;
OX371262.1_Lypha_dubia_genome_assembly,_chromosome:_3	AUGUSTUS	intron	58782993	58784223	0.79	+	.	ID=g17738.t2.intron2;Parent=g17738.t2;
OX371262.1_Lypha_dubia_genome_assembly,_chromosome:_3	AUGUSTUS	CDS	58784224	58784581	0.54	+	0	ID=g17738.t2.CDS3;Parent=g17738.t2;
OX371262.1_Lypha_dubia_genome_assembly,_chromosome:_3	AUGUSTUS	exon	58784224	58784581	.	+	.	ID=g17738.t2.exon3;Parent=g17738.t2;
OX371262.1_Lypha_dubia_genome_assembly,_chromosome:_3	AUGUSTUS	intron	58784582	58785960	0.48	+	.	ID=g17738.t2.intron3;Parent=g17738.t2;
OX371262.1_Lypha_dubia_genome_assembly,_chromosome:_3	AUGUSTUS	CDS	58785961	58786043	0.86	+	2	ID=g17738.t2.CDS4;Parent=g17738.t2;
OX371262.1_Lypha_dubia_genome_assembly,_chromosome:_3	AUGUSTUS	exon	58785961	58786043	.	+	.	ID=g17738.t2.exon4;Parent=g17738.t2;
OX371262.1_Lypha_dubia_genome_assembly,_chromosome:_3	AUGUSTUS	stop_codon	58786041	58786043	.	+	0	ID=g17738.t2.stop1;Parent=g17738.t2;
OX371262.1_Lypha_dubia_genome_assembly,_chromosome:_3	AUGUSTUS	gene	58806987	58807441	.	-	.	ID=g17739;
OX371262.1_Lypha_dubia_genome_assembly,_chromosome:_3	AUGUSTUS	mRNA	58806987	58807441	0.83	-	.	ID=g17739.t1;Parent=g17739;
OX371262.1_Lypha_dubia_genome_assembly,_chromosome:_3	AUGUSTUS	stop_codon	58806987	58806989	.	-	0	ID=g17739.t1.stop1;Parent=g17739.t1;
OX371262.1_Lypha_dubia_genome_assembly,_chromosome:_3	AUGUSTUS	CDS	58806987	58807120	1	-	2	ID=g17739.t1.CDS1;Parent=g17739.t1;
OX371262.1_Lypha_dubia_genome_assembly,_chromosome:_3	AUGUSTUS	exon	58806987	58807120	.	-	.	ID=g17739.t1.exon1;Parent=g17739.t1;
OX371262.1_Lypha_dubia_genome_assembly,_chromosome:_3	AUGUSTUS	intron	58807121	58807180	1	-	.	ID=g17739.t1.intron1;Parent=g17739.t1;
OX371262.1_Lypha_dubia_genome_assembly,_chromosome:_3	AUGUSTUS	CDS	58807181	58807349	0.83	-	0	ID=g17739.t1.CDS2;Parent=g17739.t1;
OX371262.1_Lypha_dubia_genome_assembly,_chromosome:_3	AUGUSTUS	exon	58807181	58807349	.	-	.	ID=g17739.t1.exon2;Parent=g17739.t1;
OX371262.1_Lypha_dubia_genome_assembly,_chromosome:_3	AUGUSTUS	intron	58807350	58807396	0.83	-	.	ID=g17739.t1.intron2;Parent=g17739.t1;
OX371262.1_Lypha_dubia_genome_assembly,_chromosome:_3	AUGUSTUS	CDS	58807397	58807441	1	-	0	ID=g17739.t1.CDS3;Parent=g17739.t1;
OX371262.1_Lypha_dubia_genome_assembly,_chromosome:_3	AUGUSTUS	exon	58807397	58807441	.	-	.	ID=g17739.t1.exon3;Parent=g17739.t1;
OX371262.1_Lypha_dubia_genome_assembly,_chromosome:_3	AUGUSTUS	start_codon	58807439	58807441	.	-	0	ID=g17739.t1.start1;Parent=g17739.t1;
OX371262.1_Lypha_dubia_genome_assembly,_chromosome:_3	AUGUSTUS	gene	58817714	58848895	.	-	.	ID=g17740;
OX371262.1_Lypha_dubia_genome_assembly,_chromosome:_3	AUGUSTUS	mRNA	58817714	58848895	0.2	-	.	ID=g17740.t1;Parent=g17740;
OX371262.1_Lypha_dubia_genome_assembly,_chromosome:_3	AUGUSTUS	stop_codon	58817714	58817716	.	-	0	ID=g17740.t1.stop1;Parent=g17740.t1;
OX371262.1_Lypha_dubia_genome_assembly,_chromosome:_3	AUGUSTUS	CDS	58817714	58818087	0.99	-	2	ID=g17740.t1.CDS1;Parent=g17740.t1;
OX371262.1_Lypha_dubia_genome_assembly,_chromosome:_3	AUGUSTUS	exon	58817714	58818087	.	-	.	ID=g17740.t1.exon1;Parent=g17740.t1;
OX371262.1_Lypha_dubia_genome_assembly,_chromosome:_3	AUGUSTUS	intron	58818088	58821961	0.93	-	.	ID=g17740.t1.intron1;Parent=g17740.t1;
OX371262.1_Lypha_dubia_genome_assembly,_chromosome:_3	AUGUSTUS	CDS	58821962	58822582	0.67	-	2	ID=g17740.t1.CDS2;Parent=g17740.t1;
OX371262.1_Lypha_dubia_genome_assembly,_chromosome:_3	AUGUSTUS	exon	58821962	58822582	.	-	.	ID=g17740.t1.exon2;Parent=g17740.t1;
OX371262.1_Lypha_dubia_genome_assembly,_chromosome:_3	AUGUSTUS	intron	58822583	58847637	0.36	-	.	ID=g17740.t1.intron2;Parent=g17740.t1;
OX371262.1_Lypha_dubia_genome_assembly,_chromosome:_3	AUGUSTUS	CDS	58847638	58848895	0.22	-	0	ID=g17740.t1.CDS3;Parent=g17740.t1;
OX371262.1_Lypha_dubia_genome_assembly,_chromosome:_3	AUGUSTUS	exon	58847638	58848895	.	-	.	ID=g17740.t1.exon3;Parent=g17740.t1;
OX371262.1_Lypha_dubia_genome_assembly,_chromosome:_3	AUGUSTUS	start_codon	58848893	58848895	.	-	0	ID=g17740.t1.start1;Parent=g17740.t1;
OX371262.1_Lypha_dubia_genome_assembly,_chromosome:_3	AUGUSTUS	gene	58872521	58872823	.	+	.	ID=g17741;
OX371262.1_Lypha_dubia_genome_assembly,_chromosome:_3	AUGUSTUS	mRNA	58872521	58872823	1	+	.	ID=g17741.t1;Parent=g17741;
OX371262.1_Lypha_dubia_genome_assembly,_chromosome:_3	AUGUSTUS	start_codon	58872521	58872523	.	+	0	ID=g17741.t1.start1;Parent=g17741.t1;
OX371262.1_Lypha_dubia_genome_assembly,_chromosome:_3	AUGUSTUS	CDS	58872521	58872823	1	+	0	ID=g17741.t1.CDS1;Parent=g17741.t1;
OX371262.1_Lypha_dubia_genome_assembly,_chromosome:_3	AUGUSTUS	exon	58872521	58872823	.	+	.	ID=g17741.t1.exon1;Parent=g17741.t1;
OX371262.1_Lypha_dubia_genome_assembly,_chromosome:_3	AUGUSTUS	stop_codon	58872821	58872823	.	+	0	ID=g17741.t1.stop1;Parent=g17741.t1;
OX371262.1_Lypha_dubia_genome_assembly,_chromosome:_3	AUGUSTUS	gene	58889233	58898977	.	+	.	ID=g17742;
OX371262.1_Lypha_dubia_genome_assembly,_chromosome:_3	AUGUSTUS	mRNA	58889233	58898977	1	+	.	ID=g17742.t1;Parent=g17742;
OX371262.1_Lypha_dubia_genome_assembly,_chromosome:_3	AUGUSTUS	start_codon	58889233	58889235	.	+	0	ID=g17742.t1.start1;Parent=g17742.t1;
OX371262.1_Lypha_dubia_genome_assembly,_chromosome:_3	AUGUSTUS	CDS	58889233	58889296	1	+	0	ID=g17742.t1.CDS1;Parent=g17742.t1;
OX371262.1_Lypha_dubia_genome_assembly,_chromosome:_3	AUGUSTUS	exon	58889233	58889296	.	+	.	ID=g17742.t1.exon1;Parent=g17742.t1;
OX371262.1_Lypha_dubia_genome_assembly,_chromosome:_3	AUGUSTUS	intron	58889297	58890701	1	+	.	ID=g17742.t1.intron1;Parent=g17742.t1;
OX371262.1_Lypha_dubia_genome_assembly,_chromosome:_3	AUGUSTUS	CDS	58890702	58892339	1	+	2	ID=g17742.t1.CDS2;Parent=g17742.t1;
OX371262.1_Lypha_dubia_genome_assembly,_chromosome:_3	AUGUSTUS	exon	58890702	58892339	.	+	.	ID=g17742.t1.exon2;Parent=g17742.t1;
OX371262.1_Lypha_dubia_genome_assembly,_chromosome:_3	AUGUSTUS	intron	58892340	58898312	1	+	.	ID=g17742.t1.intron2;Parent=g17742.t1;
OX371262.1_Lypha_dubia_genome_assembly,_chromosome:_3	AUGUSTUS	CDS	58898313	58898977	1	+	2	ID=g17742.t1.CDS3;Parent=g17742.t1;
OX371262.1_Lypha_dubia_genome_assembly,_chromosome:_3	AUGUSTUS	exon	58898313	58898977	.	+	.	ID=g17742.t1.exon3;Parent=g17742.t1;
OX371262.1_Lypha_dubia_genome_assembly,_chromosome:_3	AUGUSTUS	stop_codon	58898975	58898977	.	+	0	ID=g17742.t1.stop1;Parent=g17742.t1;
OX371262.1_Lypha_dubia_genome_assembly,_chromosome:_3	AUGUSTUS	gene	58902551	58902949	.	-	.	ID=g17743;
OX371262.1_Lypha_dubia_genome_assembly,_chromosome:_3	AUGUSTUS	mRNA	58902551	58902949	1	-	.	ID=g17743.t1;Parent=g17743;
OX371262.1_Lypha_dubia_genome_assembly,_chromosome:_3	AUGUSTUS	stop_codon	58902551	58902553	.	-	0	ID=g17743.t1.stop1;Parent=g17743.t1;
OX371262.1_Lypha_dubia_genome_assembly,_chromosome:_3	AUGUSTUS	CDS	58902551	58902949	1	-	0	ID=g17743.t1.CDS1;Parent=g17743.t1;
OX371262.1_Lypha_dubia_genome_assembly,_chromosome:_3	AUGUSTUS	exon	58902551	58902949	.	-	.	ID=g17743.t1.exon1;Parent=g17743.t1;
OX371262.1_Lypha_dubia_genome_assembly,_chromosome:_3	AUGUSTUS	start_codon	58902947	58902949	.	-	0	ID=g17743.t1.start1;Parent=g17743.t1;
OX371262.1_Lypha_dubia_genome_assembly,_chromosome:_3	GeneMark.hmm3	gene	58902973	58903184	.	-	.	ID=g17744;
OX371262.1_Lypha_dubia_genome_assembly,_chromosome:_3	GeneMark.hmm3	mRNA	58902973	58903184	.	-	.	ID=g17744.t1;Parent=g17744;
OX371262.1_Lypha_dubia_genome_assembly,_chromosome:_3	GeneMark.hmm3	stop_codon	58902973	58902975	.	-	0	ID=g17744.t1.stop1;Parent=g17744.t1;
OX371262.1_Lypha_dubia_genome_assembly,_chromosome:_3	GeneMark.hmm3	CDS	58902973	58903052	.	-	2	ID=g17744.t1.CDS1;Parent=g17744.t1;
OX371262.1_Lypha_dubia_genome_assembly,_chromosome:_3	GeneMark.hmm3	exon	58902973	58903052	0	-	.	ID=g17744.t1.exon1;Parent=g17744.t1;
OX371262.1_Lypha_dubia_genome_assembly,_chromosome:_3	GeneMark.hmm3	intron	58903053	58903126	.	-	0	ID=g17744.t1.intron1;Parent=g17744.t1;
OX371262.1_Lypha_dubia_genome_assembly,_chromosome:_3	GeneMark.hmm3	CDS	58903127	58903184	.	-	0	ID=g17744.t1.CDS2;Parent=g17744.t1;
OX371262.1_Lypha_dubia_genome_assembly,_chromosome:_3	GeneMark.hmm3	exon	58903127	58903184	0	-	.	ID=g17744.t1.exon2;Parent=g17744.t1;
OX371262.1_Lypha_dubia_genome_assembly,_chromosome:_3	GeneMark.hmm3	start_codon	58903182	58903184	.	-	0	ID=g17744.t1.start1;Parent=g17744.t1;
OX371262.1_Lypha_dubia_genome_assembly,_chromosome:_3	AUGUSTUS	gene	58905839	58907937	.	+	.	ID=g17745;
OX371262.1_Lypha_dubia_genome_assembly,_chromosome:_3	AUGUSTUS	mRNA	58905839	58907937	1	+	.	ID=g17745.t1;Parent=g17745;
OX371262.1_Lypha_dubia_genome_assembly,_chromosome:_3	AUGUSTUS	start_codon	58905839	58905841	.	+	0	ID=g17745.t1.start1;Parent=g17745.t1;
OX371262.1_Lypha_dubia_genome_assembly,_chromosome:_3	AUGUSTUS	CDS	58905839	58905980	1	+	0	ID=g17745.t1.CDS1;Parent=g17745.t1;
OX371262.1_Lypha_dubia_genome_assembly,_chromosome:_3	AUGUSTUS	exon	58905839	58905980	.	+	.	ID=g17745.t1.exon1;Parent=g17745.t1;
OX371262.1_Lypha_dubia_genome_assembly,_chromosome:_3	AUGUSTUS	intron	58905981	58906045	1	+	.	ID=g17745.t1.intron1;Parent=g17745.t1;
OX371262.1_Lypha_dubia_genome_assembly,_chromosome:_3	AUGUSTUS	CDS	58906046	58907937	1	+	2	ID=g17745.t1.CDS2;Parent=g17745.t1;
OX371262.1_Lypha_dubia_genome_assembly,_chromosome:_3	AUGUSTUS	exon	58906046	58907937	.	+	.	ID=g17745.t1.exon2;Parent=g17745.t1;
OX371262.1_Lypha_dubia_genome_assembly,_chromosome:_3	AUGUSTUS	stop_codon	58907935	58907937	.	+	0	ID=g17745.t1.stop1;Parent=g17745.t1;
OX371262.1_Lypha_dubia_genome_assembly,_chromosome:_3	AUGUSTUS	gene	58923234	58924131	.	+	.	ID=g17746;
OX371262.1_Lypha_dubia_genome_assembly,_chromosome:_3	AUGUSTUS	mRNA	58923234	58924131	0.87	+	.	ID=g17746.t1;Parent=g17746;
OX371262.1_Lypha_dubia_genome_assembly,_chromosome:_3	AUGUSTUS	start_codon	58923234	58923236	.	+	0	ID=g17746.t1.start1;Parent=g17746.t1;
OX371262.1_Lypha_dubia_genome_assembly,_chromosome:_3	AUGUSTUS	CDS	58923234	58923288	0.9	+	0	ID=g17746.t1.CDS1;Parent=g17746.t1;
OX371262.1_Lypha_dubia_genome_assembly,_chromosome:_3	AUGUSTUS	exon	58923234	58923288	.	+	.	ID=g17746.t1.exon1;Parent=g17746.t1;
OX371262.1_Lypha_dubia_genome_assembly,_chromosome:_3	AUGUSTUS	intron	58923289	58923344	1	+	.	ID=g17746.t1.intron1;Parent=g17746.t1;
OX371262.1_Lypha_dubia_genome_assembly,_chromosome:_3	AUGUSTUS	CDS	58923345	58923827	1	+	2	ID=g17746.t1.CDS2;Parent=g17746.t1;
OX371262.1_Lypha_dubia_genome_assembly,_chromosome:_3	AUGUSTUS	exon	58923345	58923827	.	+	.	ID=g17746.t1.exon2;Parent=g17746.t1;
OX371262.1_Lypha_dubia_genome_assembly,_chromosome:_3	AUGUSTUS	intron	58923828	58923877	1	+	.	ID=g17746.t1.intron2;Parent=g17746.t1;
OX371262.1_Lypha_dubia_genome_assembly,_chromosome:_3	AUGUSTUS	CDS	58923878	58924131	0.96	+	2	ID=g17746.t1.CDS3;Parent=g17746.t1;
OX371262.1_Lypha_dubia_genome_assembly,_chromosome:_3	AUGUSTUS	exon	58923878	58924131	.	+	.	ID=g17746.t1.exon3;Parent=g17746.t1;
OX371262.1_Lypha_dubia_genome_assembly,_chromosome:_3	AUGUSTUS	stop_codon	58924129	58924131	.	+	0	ID=g17746.t1.stop1;Parent=g17746.t1;
OX371262.1_Lypha_dubia_genome_assembly,_chromosome:_3	AUGUSTUS	gene	58931784	58932749	.	+	.	ID=g17747;
OX371262.1_Lypha_dubia_genome_assembly,_chromosome:_3	AUGUSTUS	mRNA	58931784	58932749	1	+	.	ID=g17747.t1;Parent=g17747;
OX371262.1_Lypha_dubia_genome_assembly,_chromosome:_3	AUGUSTUS	start_codon	58931784	58931786	.	+	0	ID=g17747.t1.start1;Parent=g17747.t1;
OX371262.1_Lypha_dubia_genome_assembly,_chromosome:_3	AUGUSTUS	CDS	58931784	58931844	1	+	0	ID=g17747.t1.CDS1;Parent=g17747.t1;
OX371262.1_Lypha_dubia_genome_assembly,_chromosome:_3	AUGUSTUS	exon	58931784	58931844	.	+	.	ID=g17747.t1.exon1;Parent=g17747.t1;
OX371262.1_Lypha_dubia_genome_assembly,_chromosome:_3	AUGUSTUS	intron	58931845	58931910	1	+	.	ID=g17747.t1.intron1;Parent=g17747.t1;
OX371262.1_Lypha_dubia_genome_assembly,_chromosome:_3	AUGUSTUS	CDS	58931911	58932749	1	+	2	ID=g17747.t1.CDS2;Parent=g17747.t1;
OX371262.1_Lypha_dubia_genome_assembly,_chromosome:_3	AUGUSTUS	exon	58931911	58932749	.	+	.	ID=g17747.t1.exon2;Parent=g17747.t1;
OX371262.1_Lypha_dubia_genome_assembly,_chromosome:_3	AUGUSTUS	stop_codon	58932747	58932749	.	+	0	ID=g17747.t1.stop1;Parent=g17747.t1;
OX371262.1_Lypha_dubia_genome_assembly,_chromosome:_3	AUGUSTUS	gene	58936011	58936908	.	+	.	ID=g17748;
OX371262.1_Lypha_dubia_genome_assembly,_chromosome:_3	AUGUSTUS	mRNA	58936011	58936908	1	+	.	ID=g17748.t1;Parent=g17748;
OX371262.1_Lypha_dubia_genome_assembly,_chromosome:_3	AUGUSTUS	start_codon	58936011	58936013	.	+	0	ID=g17748.t1.start1;Parent=g17748.t1;
OX371262.1_Lypha_dubia_genome_assembly,_chromosome:_3	AUGUSTUS	CDS	58936011	58936074	1	+	0	ID=g17748.t1.CDS1;Parent=g17748.t1;
OX371262.1_Lypha_dubia_genome_assembly,_chromosome:_3	AUGUSTUS	exon	58936011	58936074	.	+	.	ID=g17748.t1.exon1;Parent=g17748.t1;
OX371262.1_Lypha_dubia_genome_assembly,_chromosome:_3	AUGUSTUS	intron	58936075	58936159	1	+	.	ID=g17748.t1.intron1;Parent=g17748.t1;
OX371262.1_Lypha_dubia_genome_assembly,_chromosome:_3	AUGUSTUS	CDS	58936160	58936908	1	+	2	ID=g17748.t1.CDS2;Parent=g17748.t1;
OX371262.1_Lypha_dubia_genome_assembly,_chromosome:_3	AUGUSTUS	exon	58936160	58936908	.	+	.	ID=g17748.t1.exon2;Parent=g17748.t1;
OX371262.1_Lypha_dubia_genome_assembly,_chromosome:_3	AUGUSTUS	stop_codon	58936906	58936908	.	+	0	ID=g17748.t1.stop1;Parent=g17748.t1;
OX371262.1_Lypha_dubia_genome_assembly,_chromosome:_3	AUGUSTUS	gene	58941819	58942729	.	+	.	ID=g17749;
OX371262.1_Lypha_dubia_genome_assembly,_chromosome:_3	AUGUSTUS	mRNA	58941819	58942729	1	+	.	ID=g17749.t1;Parent=g17749;
OX371262.1_Lypha_dubia_genome_assembly,_chromosome:_3	AUGUSTUS	start_codon	58941819	58941821	.	+	0	ID=g17749.t1.start1;Parent=g17749.t1;
OX371262.1_Lypha_dubia_genome_assembly,_chromosome:_3	AUGUSTUS	CDS	58941819	58941909	1	+	0	ID=g17749.t1.CDS1;Parent=g17749.t1;
OX371262.1_Lypha_dubia_genome_assembly,_chromosome:_3	AUGUSTUS	exon	58941819	58941909	.	+	.	ID=g17749.t1.exon1;Parent=g17749.t1;
OX371262.1_Lypha_dubia_genome_assembly,_chromosome:_3	AUGUSTUS	intron	58941910	58941977	1	+	.	ID=g17749.t1.intron1;Parent=g17749.t1;
OX371262.1_Lypha_dubia_genome_assembly,_chromosome:_3	AUGUSTUS	CDS	58941978	58942729	1	+	2	ID=g17749.t1.CDS2;Parent=g17749.t1;
OX371262.1_Lypha_dubia_genome_assembly,_chromosome:_3	AUGUSTUS	exon	58941978	58942729	.	+	.	ID=g17749.t1.exon2;Parent=g17749.t1;
OX371262.1_Lypha_dubia_genome_assembly,_chromosome:_3	AUGUSTUS	stop_codon	58942727	58942729	.	+	0	ID=g17749.t1.stop1;Parent=g17749.t1;
OX371262.1_Lypha_dubia_genome_assembly,_chromosome:_3	AUGUSTUS	gene	58948792	58949679	.	-	.	ID=g17750;
OX371262.1_Lypha_dubia_genome_assembly,_chromosome:_3	AUGUSTUS	mRNA	58948792	58949679	1	-	.	ID=g17750.t1;Parent=g17750;
OX371262.1_Lypha_dubia_genome_assembly,_chromosome:_3	AUGUSTUS	stop_codon	58948792	58948794	.	-	0	ID=g17750.t1.stop1;Parent=g17750.t1;
OX371262.1_Lypha_dubia_genome_assembly,_chromosome:_3	AUGUSTUS	CDS	58948792	58949375	1	-	2	ID=g17750.t1.CDS1;Parent=g17750.t1;
OX371262.1_Lypha_dubia_genome_assembly,_chromosome:_3	AUGUSTUS	exon	58948792	58949375	.	-	.	ID=g17750.t1.exon1;Parent=g17750.t1;
OX371262.1_Lypha_dubia_genome_assembly,_chromosome:_3	AUGUSTUS	intron	58949376	58949448	1	-	.	ID=g17750.t1.intron1;Parent=g17750.t1;
OX371262.1_Lypha_dubia_genome_assembly,_chromosome:_3	AUGUSTUS	CDS	58949449	58949568	1	-	2	ID=g17750.t1.CDS2;Parent=g17750.t1;
OX371262.1_Lypha_dubia_genome_assembly,_chromosome:_3	AUGUSTUS	exon	58949449	58949568	.	-	.	ID=g17750.t1.exon2;Parent=g17750.t1;
OX371262.1_Lypha_dubia_genome_assembly,_chromosome:_3	AUGUSTUS	intron	58949569	58949639	1	-	.	ID=g17750.t1.intron2;Parent=g17750.t1;
OX371262.1_Lypha_dubia_genome_assembly,_chromosome:_3	AUGUSTUS	CDS	58949640	58949679	1	-	0	ID=g17750.t1.CDS3;Parent=g17750.t1;
OX371262.1_Lypha_dubia_genome_assembly,_chromosome:_3	AUGUSTUS	exon	58949640	58949679	.	-	.	ID=g17750.t1.exon3;Parent=g17750.t1;
OX371262.1_Lypha_dubia_genome_assembly,_chromosome:_3	AUGUSTUS	start_codon	58949677	58949679	.	-	0	ID=g17750.t1.start1;Parent=g17750.t1;
OX371262.1_Lypha_dubia_genome_assembly,_chromosome:_3	AUGUSTUS	gene	58966000	58968710	.	-	.	ID=g17751;
OX371262.1_Lypha_dubia_genome_assembly,_chromosome:_3	AUGUSTUS	mRNA	58966000	58968710	1	-	.	ID=g17751.t1;Parent=g17751;
OX371262.1_Lypha_dubia_genome_assembly,_chromosome:_3	AUGUSTUS	stop_codon	58966000	58966002	.	-	0	ID=g17751.t1.stop1;Parent=g17751.t1;
OX371262.1_Lypha_dubia_genome_assembly,_chromosome:_3	AUGUSTUS	CDS	58966000	58966688	1	-	2	ID=g17751.t1.CDS1;Parent=g17751.t1;
OX371262.1_Lypha_dubia_genome_assembly,_chromosome:_3	AUGUSTUS	exon	58966000	58966688	.	-	.	ID=g17751.t1.exon1;Parent=g17751.t1;
OX371262.1_Lypha_dubia_genome_assembly,_chromosome:_3	AUGUSTUS	intron	58966689	58966816	1	-	.	ID=g17751.t1.intron1;Parent=g17751.t1;
OX371262.1_Lypha_dubia_genome_assembly,_chromosome:_3	AUGUSTUS	CDS	58966817	58967237	1	-	0	ID=g17751.t1.CDS2;Parent=g17751.t1;
OX371262.1_Lypha_dubia_genome_assembly,_chromosome:_3	AUGUSTUS	exon	58966817	58967237	.	-	.	ID=g17751.t1.exon2;Parent=g17751.t1;
OX371262.1_Lypha_dubia_genome_assembly,_chromosome:_3	AUGUSTUS	intron	58967238	58967383	1	-	.	ID=g17751.t1.intron2;Parent=g17751.t1;
OX371262.1_Lypha_dubia_genome_assembly,_chromosome:_3	AUGUSTUS	CDS	58967384	58967511	1	-	2	ID=g17751.t1.CDS3;Parent=g17751.t1;
OX371262.1_Lypha_dubia_genome_assembly,_chromosome:_3	AUGUSTUS	exon	58967384	58967511	.	-	.	ID=g17751.t1.exon3;Parent=g17751.t1;
OX371262.1_Lypha_dubia_genome_assembly,_chromosome:_3	AUGUSTUS	intron	58967512	58967579	1	-	.	ID=g17751.t1.intron3;Parent=g17751.t1;
OX371262.1_Lypha_dubia_genome_assembly,_chromosome:_3	AUGUSTUS	CDS	58967580	58967682	1	-	0	ID=g17751.t1.CDS4;Parent=g17751.t1;
OX371262.1_Lypha_dubia_genome_assembly,_chromosome:_3	AUGUSTUS	exon	58967580	58967682	.	-	.	ID=g17751.t1.exon4;Parent=g17751.t1;
OX371262.1_Lypha_dubia_genome_assembly,_chromosome:_3	AUGUSTUS	intron	58967683	58967792	1	-	.	ID=g17751.t1.intron4;Parent=g17751.t1;
OX371262.1_Lypha_dubia_genome_assembly,_chromosome:_3	AUGUSTUS	CDS	58967793	58968710	1	-	0	ID=g17751.t1.CDS5;Parent=g17751.t1;
OX371262.1_Lypha_dubia_genome_assembly,_chromosome:_3	AUGUSTUS	exon	58967793	58968710	.	-	.	ID=g17751.t1.exon5;Parent=g17751.t1;
OX371262.1_Lypha_dubia_genome_assembly,_chromosome:_3	AUGUSTUS	start_codon	58968708	58968710	.	-	0	ID=g17751.t1.start1;Parent=g17751.t1;
OX371262.1_Lypha_dubia_genome_assembly,_chromosome:_3	AUGUSTUS	gene	59010213	59015457	.	+	.	ID=g17752;
OX371262.1_Lypha_dubia_genome_assembly,_chromosome:_3	AUGUSTUS	mRNA	59010213	59015457	0.18	+	.	ID=g17752.t1;Parent=g17752;
OX371262.1_Lypha_dubia_genome_assembly,_chromosome:_3	AUGUSTUS	start_codon	59010213	59010215	.	+	0	ID=g17752.t1.start1;Parent=g17752.t1;
OX371262.1_Lypha_dubia_genome_assembly,_chromosome:_3	AUGUSTUS	CDS	59010213	59010240	0.5	+	0	ID=g17752.t1.CDS1;Parent=g17752.t1;
OX371262.1_Lypha_dubia_genome_assembly,_chromosome:_3	AUGUSTUS	exon	59010213	59010240	.	+	.	ID=g17752.t1.exon1;Parent=g17752.t1;
OX371262.1_Lypha_dubia_genome_assembly,_chromosome:_3	AUGUSTUS	intron	59010241	59013117	0.49	+	.	ID=g17752.t1.intron1;Parent=g17752.t1;
OX371262.1_Lypha_dubia_genome_assembly,_chromosome:_3	AUGUSTUS	CDS	59013118	59014169	0.69	+	2	ID=g17752.t1.CDS2;Parent=g17752.t1;
OX371262.1_Lypha_dubia_genome_assembly,_chromosome:_3	AUGUSTUS	exon	59013118	59014169	.	+	.	ID=g17752.t1.exon2;Parent=g17752.t1;
OX371262.1_Lypha_dubia_genome_assembly,_chromosome:_3	AUGUSTUS	intron	59014170	59014943	0.69	+	.	ID=g17752.t1.intron2;Parent=g17752.t1;
OX371262.1_Lypha_dubia_genome_assembly,_chromosome:_3	AUGUSTUS	CDS	59014944	59015150	0.88	+	0	ID=g17752.t1.CDS3;Parent=g17752.t1;
OX371262.1_Lypha_dubia_genome_assembly,_chromosome:_3	AUGUSTUS	exon	59014944	59015150	.	+	.	ID=g17752.t1.exon3;Parent=g17752.t1;
OX371262.1_Lypha_dubia_genome_assembly,_chromosome:_3	AUGUSTUS	intron	59015151	59015216	0.6	+	.	ID=g17752.t1.intron3;Parent=g17752.t1;
OX371262.1_Lypha_dubia_genome_assembly,_chromosome:_3	AUGUSTUS	CDS	59015217	59015289	0.57	+	0	ID=g17752.t1.CDS4;Parent=g17752.t1;
OX371262.1_Lypha_dubia_genome_assembly,_chromosome:_3	AUGUSTUS	exon	59015217	59015289	.	+	.	ID=g17752.t1.exon4;Parent=g17752.t1;
OX371262.1_Lypha_dubia_genome_assembly,_chromosome:_3	AUGUSTUS	intron	59015290	59015347	0.64	+	.	ID=g17752.t1.intron4;Parent=g17752.t1;
OX371262.1_Lypha_dubia_genome_assembly,_chromosome:_3	AUGUSTUS	CDS	59015348	59015457	0.7	+	2	ID=g17752.t1.CDS5;Parent=g17752.t1;
OX371262.1_Lypha_dubia_genome_assembly,_chromosome:_3	AUGUSTUS	exon	59015348	59015457	.	+	.	ID=g17752.t1.exon5;Parent=g17752.t1;
OX371262.1_Lypha_dubia_genome_assembly,_chromosome:_3	AUGUSTUS	stop_codon	59015455	59015457	.	+	0	ID=g17752.t1.stop1;Parent=g17752.t1;
OX371262.1_Lypha_dubia_genome_assembly,_chromosome:_3	AUGUSTUS	gene	59114054	59119695	.	-	.	ID=g17753;
OX371262.1_Lypha_dubia_genome_assembly,_chromosome:_3	AUGUSTUS	mRNA	59114054	59119695	0.39	-	.	ID=g17753.t1;Parent=g17753;
OX371262.1_Lypha_dubia_genome_assembly,_chromosome:_3	AUGUSTUS	stop_codon	59114054	59114056	.	-	0	ID=g17753.t1.stop1;Parent=g17753.t1;
OX371262.1_Lypha_dubia_genome_assembly,_chromosome:_3	AUGUSTUS	CDS	59114054	59114186	0.79	-	1	ID=g17753.t1.CDS1;Parent=g17753.t1;
OX371262.1_Lypha_dubia_genome_assembly,_chromosome:_3	AUGUSTUS	exon	59114054	59114186	.	-	.	ID=g17753.t1.exon1;Parent=g17753.t1;
OX371262.1_Lypha_dubia_genome_assembly,_chromosome:_3	AUGUSTUS	intron	59114187	59118359	0.46	-	.	ID=g17753.t1.intron1;Parent=g17753.t1;
OX371262.1_Lypha_dubia_genome_assembly,_chromosome:_3	AUGUSTUS	CDS	59118360	59118789	0.42	-	2	ID=g17753.t1.CDS2;Parent=g17753.t1;
OX371262.1_Lypha_dubia_genome_assembly,_chromosome:_3	AUGUSTUS	exon	59118360	59118789	.	-	.	ID=g17753.t1.exon2;Parent=g17753.t1;
OX371262.1_Lypha_dubia_genome_assembly,_chromosome:_3	AUGUSTUS	intron	59118790	59119511	0.87	-	.	ID=g17753.t1.intron2;Parent=g17753.t1;
OX371262.1_Lypha_dubia_genome_assembly,_chromosome:_3	AUGUSTUS	CDS	59119512	59119695	0.89	-	0	ID=g17753.t1.CDS3;Parent=g17753.t1;
OX371262.1_Lypha_dubia_genome_assembly,_chromosome:_3	AUGUSTUS	exon	59119512	59119695	.	-	.	ID=g17753.t1.exon3;Parent=g17753.t1;
OX371262.1_Lypha_dubia_genome_assembly,_chromosome:_3	AUGUSTUS	start_codon	59119693	59119695	.	-	0	ID=g17753.t1.start1;Parent=g17753.t1;
OX371262.1_Lypha_dubia_genome_assembly,_chromosome:_3	AUGUSTUS	gene	59357543	59358571	.	+	.	ID=g17754;
OX371262.1_Lypha_dubia_genome_assembly,_chromosome:_3	AUGUSTUS	mRNA	59357543	59358571	1	+	.	ID=g17754.t1;Parent=g17754;
OX371262.1_Lypha_dubia_genome_assembly,_chromosome:_3	AUGUSTUS	start_codon	59357543	59357545	.	+	0	ID=g17754.t1.start1;Parent=g17754.t1;
OX371262.1_Lypha_dubia_genome_assembly,_chromosome:_3	AUGUSTUS	CDS	59357543	59358571	1	+	0	ID=g17754.t1.CDS1;Parent=g17754.t1;
OX371262.1_Lypha_dubia_genome_assembly,_chromosome:_3	AUGUSTUS	exon	59357543	59358571	.	+	.	ID=g17754.t1.exon1;Parent=g17754.t1;
OX371262.1_Lypha_dubia_genome_assembly,_chromosome:_3	AUGUSTUS	stop_codon	59358569	59358571	.	+	0	ID=g17754.t1.stop1;Parent=g17754.t1;
OX371262.1_Lypha_dubia_genome_assembly,_chromosome:_3	AUGUSTUS	gene	59397201	59399872	.	+	.	ID=g17755;
OX371262.1_Lypha_dubia_genome_assembly,_chromosome:_3	AUGUSTUS	mRNA	59397201	59399872	1	+	.	ID=g17755.t1;Parent=g17755;
OX371262.1_Lypha_dubia_genome_assembly,_chromosome:_3	AUGUSTUS	start_codon	59397201	59397203	.	+	0	ID=g17755.t1.start1;Parent=g17755.t1;
OX371262.1_Lypha_dubia_genome_assembly,_chromosome:_3	AUGUSTUS	CDS	59397201	59397384	1	+	0	ID=g17755.t1.CDS1;Parent=g17755.t1;
OX371262.1_Lypha_dubia_genome_assembly,_chromosome:_3	AUGUSTUS	exon	59397201	59397384	.	+	.	ID=g17755.t1.exon1;Parent=g17755.t1;
OX371262.1_Lypha_dubia_genome_assembly,_chromosome:_3	AUGUSTUS	intron	59397385	59397521	1	+	.	ID=g17755.t1.intron1;Parent=g17755.t1;
OX371262.1_Lypha_dubia_genome_assembly,_chromosome:_3	AUGUSTUS	CDS	59397522	59399872	1	+	2	ID=g17755.t1.CDS2;Parent=g17755.t1;
OX371262.1_Lypha_dubia_genome_assembly,_chromosome:_3	AUGUSTUS	exon	59397522	59399872	.	+	.	ID=g17755.t1.exon2;Parent=g17755.t1;
OX371262.1_Lypha_dubia_genome_assembly,_chromosome:_3	AUGUSTUS	stop_codon	59399870	59399872	.	+	0	ID=g17755.t1.stop1;Parent=g17755.t1;
OX371262.1_Lypha_dubia_genome_assembly,_chromosome:_3	AUGUSTUS	gene	59401690	59402353	.	-	.	ID=g17756;
OX371262.1_Lypha_dubia_genome_assembly,_chromosome:_3	AUGUSTUS	mRNA	59401690	59402353	0.9	-	.	ID=g17756.t1;Parent=g17756;
OX371262.1_Lypha_dubia_genome_assembly,_chromosome:_3	AUGUSTUS	stop_codon	59401690	59401692	.	-	0	ID=g17756.t1.stop1;Parent=g17756.t1;
OX371262.1_Lypha_dubia_genome_assembly,_chromosome:_3	AUGUSTUS	CDS	59401690	59401919	0.91	-	2	ID=g17756.t1.CDS1;Parent=g17756.t1;
OX371262.1_Lypha_dubia_genome_assembly,_chromosome:_3	AUGUSTUS	exon	59401690	59401919	.	-	.	ID=g17756.t1.exon1;Parent=g17756.t1;
OX371262.1_Lypha_dubia_genome_assembly,_chromosome:_3	AUGUSTUS	intron	59401920	59401989	0.91	-	.	ID=g17756.t1.intron1;Parent=g17756.t1;
OX371262.1_Lypha_dubia_genome_assembly,_chromosome:_3	AUGUSTUS	CDS	59401990	59402353	0.9	-	0	ID=g17756.t1.CDS2;Parent=g17756.t1;
OX371262.1_Lypha_dubia_genome_assembly,_chromosome:_3	AUGUSTUS	exon	59401990	59402353	.	-	.	ID=g17756.t1.exon2;Parent=g17756.t1;
OX371262.1_Lypha_dubia_genome_assembly,_chromosome:_3	AUGUSTUS	start_codon	59402351	59402353	.	-	0	ID=g17756.t1.start1;Parent=g17756.t1;
OX371262.1_Lypha_dubia_genome_assembly,_chromosome:_3	AUGUSTUS	gene	59402493	59402840	.	-	.	ID=g17757;
OX371262.1_Lypha_dubia_genome_assembly,_chromosome:_3	AUGUSTUS	mRNA	59402493	59402840	1	-	.	ID=g17757.t1;Parent=g17757;
OX371262.1_Lypha_dubia_genome_assembly,_chromosome:_3	AUGUSTUS	stop_codon	59402493	59402495	.	-	0	ID=g17757.t1.stop1;Parent=g17757.t1;
OX371262.1_Lypha_dubia_genome_assembly,_chromosome:_3	AUGUSTUS	CDS	59402493	59402840	1	-	0	ID=g17757.t1.CDS1;Parent=g17757.t1;
OX371262.1_Lypha_dubia_genome_assembly,_chromosome:_3	AUGUSTUS	exon	59402493	59402840	.	-	.	ID=g17757.t1.exon1;Parent=g17757.t1;
OX371262.1_Lypha_dubia_genome_assembly,_chromosome:_3	AUGUSTUS	start_codon	59402838	59402840	.	-	0	ID=g17757.t1.start1;Parent=g17757.t1;
OX371262.1_Lypha_dubia_genome_assembly,_chromosome:_3	AUGUSTUS	gene	59407519	59408028	.	+	.	ID=g17758;
OX371262.1_Lypha_dubia_genome_assembly,_chromosome:_3	AUGUSTUS	mRNA	59407519	59408028	1	+	.	ID=g17758.t1;Parent=g17758;
OX371262.1_Lypha_dubia_genome_assembly,_chromosome:_3	AUGUSTUS	start_codon	59407519	59407521	.	+	0	ID=g17758.t1.start1;Parent=g17758.t1;
OX371262.1_Lypha_dubia_genome_assembly,_chromosome:_3	AUGUSTUS	CDS	59407519	59408028	1	+	0	ID=g17758.t1.CDS1;Parent=g17758.t1;
OX371262.1_Lypha_dubia_genome_assembly,_chromosome:_3	AUGUSTUS	exon	59407519	59408028	.	+	.	ID=g17758.t1.exon1;Parent=g17758.t1;
OX371262.1_Lypha_dubia_genome_assembly,_chromosome:_3	AUGUSTUS	stop_codon	59408026	59408028	.	+	0	ID=g17758.t1.stop1;Parent=g17758.t1;
OX371262.1_Lypha_dubia_genome_assembly,_chromosome:_3	AUGUSTUS	gene	59447643	59448151	.	+	.	ID=g17759;
OX371262.1_Lypha_dubia_genome_assembly,_chromosome:_3	AUGUSTUS	mRNA	59447643	59448151	0.88	+	.	ID=g17759.t1;Parent=g17759;
OX371262.1_Lypha_dubia_genome_assembly,_chromosome:_3	AUGUSTUS	start_codon	59447643	59447645	.	+	0	ID=g17759.t1.start1;Parent=g17759.t1;
OX371262.1_Lypha_dubia_genome_assembly,_chromosome:_3	AUGUSTUS	CDS	59447643	59447659	1	+	0	ID=g17759.t1.CDS1;Parent=g17759.t1;
OX371262.1_Lypha_dubia_genome_assembly,_chromosome:_3	AUGUSTUS	exon	59447643	59447659	.	+	.	ID=g17759.t1.exon1;Parent=g17759.t1;
OX371262.1_Lypha_dubia_genome_assembly,_chromosome:_3	AUGUSTUS	intron	59447660	59447733	0.91	+	.	ID=g17759.t1.intron1;Parent=g17759.t1;
OX371262.1_Lypha_dubia_genome_assembly,_chromosome:_3	AUGUSTUS	CDS	59447734	59448151	0.88	+	1	ID=g17759.t1.CDS2;Parent=g17759.t1;
OX371262.1_Lypha_dubia_genome_assembly,_chromosome:_3	AUGUSTUS	exon	59447734	59448151	.	+	.	ID=g17759.t1.exon2;Parent=g17759.t1;
OX371262.1_Lypha_dubia_genome_assembly,_chromosome:_3	AUGUSTUS	stop_codon	59448149	59448151	.	+	0	ID=g17759.t1.stop1;Parent=g17759.t1;
OX371262.1_Lypha_dubia_genome_assembly,_chromosome:_3	AUGUSTUS	gene	59449266	59450167	.	-	.	ID=g17760;
OX371262.1_Lypha_dubia_genome_assembly,_chromosome:_3	AUGUSTUS	mRNA	59449266	59450167	1	-	.	ID=g17760.t1;Parent=g17760;
OX371262.1_Lypha_dubia_genome_assembly,_chromosome:_3	AUGUSTUS	stop_codon	59449266	59449268	.	-	0	ID=g17760.t1.stop1;Parent=g17760.t1;
OX371262.1_Lypha_dubia_genome_assembly,_chromosome:_3	AUGUSTUS	CDS	59449266	59449604	1	-	0	ID=g17760.t1.CDS1;Parent=g17760.t1;
OX371262.1_Lypha_dubia_genome_assembly,_chromosome:_3	AUGUSTUS	exon	59449266	59449604	.	-	.	ID=g17760.t1.exon1;Parent=g17760.t1;
OX371262.1_Lypha_dubia_genome_assembly,_chromosome:_3	AUGUSTUS	intron	59449605	59449661	1	-	.	ID=g17760.t1.intron1;Parent=g17760.t1;
OX371262.1_Lypha_dubia_genome_assembly,_chromosome:_3	AUGUSTUS	CDS	59449662	59450057	1	-	0	ID=g17760.t1.CDS2;Parent=g17760.t1;
OX371262.1_Lypha_dubia_genome_assembly,_chromosome:_3	AUGUSTUS	exon	59449662	59450057	.	-	.	ID=g17760.t1.exon2;Parent=g17760.t1;
OX371262.1_Lypha_dubia_genome_assembly,_chromosome:_3	AUGUSTUS	intron	59450058	59450113	1	-	.	ID=g17760.t1.intron2;Parent=g17760.t1;
OX371262.1_Lypha_dubia_genome_assembly,_chromosome:_3	AUGUSTUS	CDS	59450114	59450167	1	-	0	ID=g17760.t1.CDS3;Parent=g17760.t1;
OX371262.1_Lypha_dubia_genome_assembly,_chromosome:_3	AUGUSTUS	exon	59450114	59450167	.	-	.	ID=g17760.t1.exon3;Parent=g17760.t1;
OX371262.1_Lypha_dubia_genome_assembly,_chromosome:_3	AUGUSTUS	start_codon	59450165	59450167	.	-	0	ID=g17760.t1.start1;Parent=g17760.t1;
OX371262.1_Lypha_dubia_genome_assembly,_chromosome:_3	AUGUSTUS	gene	59489726	59490304	.	-	.	ID=g17761;
OX371262.1_Lypha_dubia_genome_assembly,_chromosome:_3	AUGUSTUS	mRNA	59489726	59490304	1	-	.	ID=g17761.t1;Parent=g17761;
OX371262.1_Lypha_dubia_genome_assembly,_chromosome:_3	AUGUSTUS	stop_codon	59489726	59489728	.	-	0	ID=g17761.t1.stop1;Parent=g17761.t1;
OX371262.1_Lypha_dubia_genome_assembly,_chromosome:_3	AUGUSTUS	CDS	59489726	59490159	1	-	2	ID=g17761.t1.CDS1;Parent=g17761.t1;
OX371262.1_Lypha_dubia_genome_assembly,_chromosome:_3	AUGUSTUS	exon	59489726	59490159	.	-	.	ID=g17761.t1.exon1;Parent=g17761.t1;
OX371262.1_Lypha_dubia_genome_assembly,_chromosome:_3	AUGUSTUS	intron	59490160	59490240	1	-	.	ID=g17761.t1.intron1;Parent=g17761.t1;
OX371262.1_Lypha_dubia_genome_assembly,_chromosome:_3	AUGUSTUS	CDS	59490241	59490304	1	-	0	ID=g17761.t1.CDS2;Parent=g17761.t1;
OX371262.1_Lypha_dubia_genome_assembly,_chromosome:_3	AUGUSTUS	exon	59490241	59490304	.	-	.	ID=g17761.t1.exon2;Parent=g17761.t1;
OX371262.1_Lypha_dubia_genome_assembly,_chromosome:_3	AUGUSTUS	start_codon	59490302	59490304	.	-	0	ID=g17761.t1.start1;Parent=g17761.t1;
OX371262.1_Lypha_dubia_genome_assembly,_chromosome:_3	AUGUSTUS	gene	59647238	59653015	.	+	.	ID=g17762;
OX371262.1_Lypha_dubia_genome_assembly,_chromosome:_3	AUGUSTUS	mRNA	59647238	59653015	1	+	.	ID=g17762.t1;Parent=g17762;
OX371262.1_Lypha_dubia_genome_assembly,_chromosome:_3	AUGUSTUS	start_codon	59647238	59647240	.	+	0	ID=g17762.t1.start1;Parent=g17762.t1;
OX371262.1_Lypha_dubia_genome_assembly,_chromosome:_3	AUGUSTUS	CDS	59647238	59647921	1	+	0	ID=g17762.t1.CDS1;Parent=g17762.t1;
OX371262.1_Lypha_dubia_genome_assembly,_chromosome:_3	AUGUSTUS	exon	59647238	59647921	.	+	.	ID=g17762.t1.exon1;Parent=g17762.t1;
OX371262.1_Lypha_dubia_genome_assembly,_chromosome:_3	AUGUSTUS	intron	59647922	59649392	1	+	.	ID=g17762.t1.intron1;Parent=g17762.t1;
OX371262.1_Lypha_dubia_genome_assembly,_chromosome:_3	AUGUSTUS	CDS	59649393	59649873	1	+	0	ID=g17762.t1.CDS2;Parent=g17762.t1;
OX371262.1_Lypha_dubia_genome_assembly,_chromosome:_3	AUGUSTUS	exon	59649393	59649873	.	+	.	ID=g17762.t1.exon2;Parent=g17762.t1;
OX371262.1_Lypha_dubia_genome_assembly,_chromosome:_3	AUGUSTUS	intron	59649874	59649932	1	+	.	ID=g17762.t1.intron2;Parent=g17762.t1;
OX371262.1_Lypha_dubia_genome_assembly,_chromosome:_3	AUGUSTUS	CDS	59649933	59650487	1	+	2	ID=g17762.t1.CDS3;Parent=g17762.t1;
OX371262.1_Lypha_dubia_genome_assembly,_chromosome:_3	AUGUSTUS	exon	59649933	59650487	.	+	.	ID=g17762.t1.exon3;Parent=g17762.t1;
OX371262.1_Lypha_dubia_genome_assembly,_chromosome:_3	AUGUSTUS	intron	59650488	59650549	1	+	.	ID=g17762.t1.intron3;Parent=g17762.t1;
OX371262.1_Lypha_dubia_genome_assembly,_chromosome:_3	AUGUSTUS	CDS	59650550	59650880	1	+	2	ID=g17762.t1.CDS4;Parent=g17762.t1;
OX371262.1_Lypha_dubia_genome_assembly,_chromosome:_3	AUGUSTUS	exon	59650550	59650880	.	+	.	ID=g17762.t1.exon4;Parent=g17762.t1;
OX371262.1_Lypha_dubia_genome_assembly,_chromosome:_3	AUGUSTUS	intron	59650881	59650957	1	+	.	ID=g17762.t1.intron4;Parent=g17762.t1;
OX371262.1_Lypha_dubia_genome_assembly,_chromosome:_3	AUGUSTUS	CDS	59650958	59651253	1	+	1	ID=g17762.t1.CDS5;Parent=g17762.t1;
OX371262.1_Lypha_dubia_genome_assembly,_chromosome:_3	AUGUSTUS	exon	59650958	59651253	.	+	.	ID=g17762.t1.exon5;Parent=g17762.t1;
OX371262.1_Lypha_dubia_genome_assembly,_chromosome:_3	AUGUSTUS	intron	59651254	59652563	1	+	.	ID=g17762.t1.intron5;Parent=g17762.t1;
OX371262.1_Lypha_dubia_genome_assembly,_chromosome:_3	AUGUSTUS	CDS	59652564	59653015	1	+	2	ID=g17762.t1.CDS6;Parent=g17762.t1;
OX371262.1_Lypha_dubia_genome_assembly,_chromosome:_3	AUGUSTUS	exon	59652564	59653015	.	+	.	ID=g17762.t1.exon6;Parent=g17762.t1;
OX371262.1_Lypha_dubia_genome_assembly,_chromosome:_3	AUGUSTUS	stop_codon	59653013	59653015	.	+	0	ID=g17762.t1.stop1;Parent=g17762.t1;
OX371262.1_Lypha_dubia_genome_assembly,_chromosome:_3	AUGUSTUS	gene	59658670	59661113	.	+	.	ID=g17763;
OX371262.1_Lypha_dubia_genome_assembly,_chromosome:_3	AUGUSTUS	mRNA	59658670	59661113	0.24	+	.	ID=g17763.t1;Parent=g17763;
OX371262.1_Lypha_dubia_genome_assembly,_chromosome:_3	AUGUSTUS	start_codon	59658670	59658672	.	+	0	ID=g17763.t1.start1;Parent=g17763.t1;
OX371262.1_Lypha_dubia_genome_assembly,_chromosome:_3	AUGUSTUS	CDS	59658670	59658726	0.35	+	0	ID=g17763.t1.CDS1;Parent=g17763.t1;
OX371262.1_Lypha_dubia_genome_assembly,_chromosome:_3	AUGUSTUS	exon	59658670	59658726	.	+	.	ID=g17763.t1.exon1;Parent=g17763.t1;
OX371262.1_Lypha_dubia_genome_assembly,_chromosome:_3	AUGUSTUS	intron	59658727	59659985	0.37	+	.	ID=g17763.t1.intron1;Parent=g17763.t1;
OX371262.1_Lypha_dubia_genome_assembly,_chromosome:_3	AUGUSTUS	CDS	59659986	59661113	0.52	+	0	ID=g17763.t1.CDS2;Parent=g17763.t1;
OX371262.1_Lypha_dubia_genome_assembly,_chromosome:_3	AUGUSTUS	exon	59659986	59661113	.	+	.	ID=g17763.t1.exon2;Parent=g17763.t1;
OX371262.1_Lypha_dubia_genome_assembly,_chromosome:_3	AUGUSTUS	stop_codon	59661111	59661113	.	+	0	ID=g17763.t1.stop1;Parent=g17763.t1;
OX371262.1_Lypha_dubia_genome_assembly,_chromosome:_3	AUGUSTUS	gene	59662480	59662815	.	-	.	ID=g17764;
OX371262.1_Lypha_dubia_genome_assembly,_chromosome:_3	AUGUSTUS	mRNA	59662480	59662815	1	-	.	ID=g17764.t1;Parent=g17764;
OX371262.1_Lypha_dubia_genome_assembly,_chromosome:_3	AUGUSTUS	stop_codon	59662480	59662482	.	-	0	ID=g17764.t1.stop1;Parent=g17764.t1;
OX371262.1_Lypha_dubia_genome_assembly,_chromosome:_3	AUGUSTUS	CDS	59662480	59662815	1	-	0	ID=g17764.t1.CDS1;Parent=g17764.t1;
OX371262.1_Lypha_dubia_genome_assembly,_chromosome:_3	AUGUSTUS	exon	59662480	59662815	.	-	.	ID=g17764.t1.exon1;Parent=g17764.t1;
OX371262.1_Lypha_dubia_genome_assembly,_chromosome:_3	AUGUSTUS	start_codon	59662813	59662815	.	-	0	ID=g17764.t1.start1;Parent=g17764.t1;
OX371262.1_Lypha_dubia_genome_assembly,_chromosome:_3	AUGUSTUS	gene	59664552	59665649	.	+	.	ID=g17765;
OX371262.1_Lypha_dubia_genome_assembly,_chromosome:_3	AUGUSTUS	mRNA	59664552	59665649	1	+	.	ID=g17765.t1;Parent=g17765;
OX371262.1_Lypha_dubia_genome_assembly,_chromosome:_3	AUGUSTUS	start_codon	59664552	59664554	.	+	0	ID=g17765.t1.start1;Parent=g17765.t1;
OX371262.1_Lypha_dubia_genome_assembly,_chromosome:_3	AUGUSTUS	CDS	59664552	59664605	1	+	0	ID=g17765.t1.CDS1;Parent=g17765.t1;
OX371262.1_Lypha_dubia_genome_assembly,_chromosome:_3	AUGUSTUS	exon	59664552	59664605	.	+	.	ID=g17765.t1.exon1;Parent=g17765.t1;
OX371262.1_Lypha_dubia_genome_assembly,_chromosome:_3	AUGUSTUS	intron	59664606	59664686	1	+	.	ID=g17765.t1.intron1;Parent=g17765.t1;
OX371262.1_Lypha_dubia_genome_assembly,_chromosome:_3	AUGUSTUS	CDS	59664687	59665649	1	+	0	ID=g17765.t1.CDS2;Parent=g17765.t1;
OX371262.1_Lypha_dubia_genome_assembly,_chromosome:_3	AUGUSTUS	exon	59664687	59665649	.	+	.	ID=g17765.t1.exon2;Parent=g17765.t1;
OX371262.1_Lypha_dubia_genome_assembly,_chromosome:_3	AUGUSTUS	stop_codon	59665647	59665649	.	+	0	ID=g17765.t1.stop1;Parent=g17765.t1;
OX371262.1_Lypha_dubia_genome_assembly,_chromosome:_3	AUGUSTUS	gene	59669232	59706680	.	-	.	ID=g17766;
OX371262.1_Lypha_dubia_genome_assembly,_chromosome:_3	AUGUSTUS	mRNA	59669232	59706680	1	-	.	ID=g17766.t1;Parent=g17766;
OX371262.1_Lypha_dubia_genome_assembly,_chromosome:_3	AUGUSTUS	stop_codon	59669232	59669234	.	-	0	ID=g17766.t1.stop1;Parent=g17766.t1;
OX371262.1_Lypha_dubia_genome_assembly,_chromosome:_3	AUGUSTUS	CDS	59669232	59669510	1	-	0	ID=g17766.t1.CDS1;Parent=g17766.t1;
OX371262.1_Lypha_dubia_genome_assembly,_chromosome:_3	AUGUSTUS	exon	59669232	59669510	.	-	.	ID=g17766.t1.exon1;Parent=g17766.t1;
OX371262.1_Lypha_dubia_genome_assembly,_chromosome:_3	AUGUSTUS	intron	59669511	59669592	1	-	.	ID=g17766.t1.intron1;Parent=g17766.t1;
OX371262.1_Lypha_dubia_genome_assembly,_chromosome:_3	AUGUSTUS	CDS	59669593	59669709	1	-	0	ID=g17766.t1.CDS2;Parent=g17766.t1;
OX371262.1_Lypha_dubia_genome_assembly,_chromosome:_3	AUGUSTUS	exon	59669593	59669709	.	-	.	ID=g17766.t1.exon2;Parent=g17766.t1;
OX371262.1_Lypha_dubia_genome_assembly,_chromosome:_3	AUGUSTUS	intron	59669710	59669781	1	-	.	ID=g17766.t1.intron2;Parent=g17766.t1;
OX371262.1_Lypha_dubia_genome_assembly,_chromosome:_3	AUGUSTUS	CDS	59669782	59670030	1	-	0	ID=g17766.t1.CDS3;Parent=g17766.t1;
OX371262.1_Lypha_dubia_genome_assembly,_chromosome:_3	AUGUSTUS	exon	59669782	59670030	.	-	.	ID=g17766.t1.exon3;Parent=g17766.t1;
OX371262.1_Lypha_dubia_genome_assembly,_chromosome:_3	AUGUSTUS	intron	59670031	59670104	1	-	.	ID=g17766.t1.intron3;Parent=g17766.t1;
OX371262.1_Lypha_dubia_genome_assembly,_chromosome:_3	AUGUSTUS	CDS	59670105	59670208	1	-	2	ID=g17766.t1.CDS4;Parent=g17766.t1;
OX371262.1_Lypha_dubia_genome_assembly,_chromosome:_3	AUGUSTUS	exon	59670105	59670208	.	-	.	ID=g17766.t1.exon4;Parent=g17766.t1;
OX371262.1_Lypha_dubia_genome_assembly,_chromosome:_3	AUGUSTUS	intron	59670209	59671378	1	-	.	ID=g17766.t1.intron4;Parent=g17766.t1;
OX371262.1_Lypha_dubia_genome_assembly,_chromosome:_3	AUGUSTUS	CDS	59671379	59671604	1	-	0	ID=g17766.t1.CDS5;Parent=g17766.t1;
OX371262.1_Lypha_dubia_genome_assembly,_chromosome:_3	AUGUSTUS	exon	59671379	59671604	.	-	.	ID=g17766.t1.exon5;Parent=g17766.t1;
OX371262.1_Lypha_dubia_genome_assembly,_chromosome:_3	AUGUSTUS	intron	59671605	59671692	1	-	.	ID=g17766.t1.intron5;Parent=g17766.t1;
OX371262.1_Lypha_dubia_genome_assembly,_chromosome:_3	AUGUSTUS	CDS	59671693	59671916	1	-	2	ID=g17766.t1.CDS6;Parent=g17766.t1;
OX371262.1_Lypha_dubia_genome_assembly,_chromosome:_3	AUGUSTUS	exon	59671693	59671916	.	-	.	ID=g17766.t1.exon6;Parent=g17766.t1;
OX371262.1_Lypha_dubia_genome_assembly,_chromosome:_3	AUGUSTUS	intron	59671917	59675026	1	-	.	ID=g17766.t1.intron6;Parent=g17766.t1;
OX371262.1_Lypha_dubia_genome_assembly,_chromosome:_3	AUGUSTUS	CDS	59675027	59675178	1	-	1	ID=g17766.t1.CDS7;Parent=g17766.t1;
OX371262.1_Lypha_dubia_genome_assembly,_chromosome:_3	AUGUSTUS	exon	59675027	59675178	.	-	.	ID=g17766.t1.exon7;Parent=g17766.t1;
OX371262.1_Lypha_dubia_genome_assembly,_chromosome:_3	AUGUSTUS	intron	59675179	59675242	1	-	.	ID=g17766.t1.intron7;Parent=g17766.t1;
OX371262.1_Lypha_dubia_genome_assembly,_chromosome:_3	AUGUSTUS	CDS	59675243	59675401	1	-	1	ID=g17766.t1.CDS8;Parent=g17766.t1;
OX371262.1_Lypha_dubia_genome_assembly,_chromosome:_3	AUGUSTUS	exon	59675243	59675401	.	-	.	ID=g17766.t1.exon8;Parent=g17766.t1;
OX371262.1_Lypha_dubia_genome_assembly,_chromosome:_3	AUGUSTUS	intron	59675402	59679062	1	-	.	ID=g17766.t1.intron8;Parent=g17766.t1;
OX371262.1_Lypha_dubia_genome_assembly,_chromosome:_3	AUGUSTUS	CDS	59679063	59679234	1	-	2	ID=g17766.t1.CDS9;Parent=g17766.t1;
OX371262.1_Lypha_dubia_genome_assembly,_chromosome:_3	AUGUSTUS	exon	59679063	59679234	.	-	.	ID=g17766.t1.exon9;Parent=g17766.t1;
OX371262.1_Lypha_dubia_genome_assembly,_chromosome:_3	AUGUSTUS	intron	59679235	59679325	1	-	.	ID=g17766.t1.intron9;Parent=g17766.t1;
OX371262.1_Lypha_dubia_genome_assembly,_chromosome:_3	AUGUSTUS	CDS	59679326	59679478	1	-	2	ID=g17766.t1.CDS10;Parent=g17766.t1;
OX371262.1_Lypha_dubia_genome_assembly,_chromosome:_3	AUGUSTUS	exon	59679326	59679478	.	-	.	ID=g17766.t1.exon10;Parent=g17766.t1;
OX371262.1_Lypha_dubia_genome_assembly,_chromosome:_3	AUGUSTUS	intron	59679479	59680820	1	-	.	ID=g17766.t1.intron10;Parent=g17766.t1;
OX371262.1_Lypha_dubia_genome_assembly,_chromosome:_3	AUGUSTUS	CDS	59680821	59681097	1	-	0	ID=g17766.t1.CDS11;Parent=g17766.t1;
OX371262.1_Lypha_dubia_genome_assembly,_chromosome:_3	AUGUSTUS	exon	59680821	59681097	.	-	.	ID=g17766.t1.exon11;Parent=g17766.t1;
OX371262.1_Lypha_dubia_genome_assembly,_chromosome:_3	AUGUSTUS	intron	59681098	59682452	1	-	.	ID=g17766.t1.intron11;Parent=g17766.t1;
OX371262.1_Lypha_dubia_genome_assembly,_chromosome:_3	AUGUSTUS	CDS	59682453	59682626	1	-	0	ID=g17766.t1.CDS12;Parent=g17766.t1;
OX371262.1_Lypha_dubia_genome_assembly,_chromosome:_3	AUGUSTUS	exon	59682453	59682626	.	-	.	ID=g17766.t1.exon12;Parent=g17766.t1;
OX371262.1_Lypha_dubia_genome_assembly,_chromosome:_3	AUGUSTUS	intron	59682627	59682781	1	-	.	ID=g17766.t1.intron12;Parent=g17766.t1;
OX371262.1_Lypha_dubia_genome_assembly,_chromosome:_3	AUGUSTUS	CDS	59682782	59683072	1	-	0	ID=g17766.t1.CDS13;Parent=g17766.t1;
OX371262.1_Lypha_dubia_genome_assembly,_chromosome:_3	AUGUSTUS	exon	59682782	59683072	.	-	.	ID=g17766.t1.exon13;Parent=g17766.t1;
OX371262.1_Lypha_dubia_genome_assembly,_chromosome:_3	AUGUSTUS	intron	59683073	59686514	1	-	.	ID=g17766.t1.intron13;Parent=g17766.t1;
OX371262.1_Lypha_dubia_genome_assembly,_chromosome:_3	AUGUSTUS	CDS	59686515	59687060	1	-	0	ID=g17766.t1.CDS14;Parent=g17766.t1;
OX371262.1_Lypha_dubia_genome_assembly,_chromosome:_3	AUGUSTUS	exon	59686515	59687060	.	-	.	ID=g17766.t1.exon14;Parent=g17766.t1;
OX371262.1_Lypha_dubia_genome_assembly,_chromosome:_3	AUGUSTUS	intron	59687061	59690802	1	-	.	ID=g17766.t1.intron14;Parent=g17766.t1;
OX371262.1_Lypha_dubia_genome_assembly,_chromosome:_3	AUGUSTUS	CDS	59690803	59691051	1	-	0	ID=g17766.t1.CDS15;Parent=g17766.t1;
OX371262.1_Lypha_dubia_genome_assembly,_chromosome:_3	AUGUSTUS	exon	59690803	59691051	.	-	.	ID=g17766.t1.exon15;Parent=g17766.t1;
OX371262.1_Lypha_dubia_genome_assembly,_chromosome:_3	AUGUSTUS	intron	59691052	59691129	1	-	.	ID=g17766.t1.intron15;Parent=g17766.t1;
OX371262.1_Lypha_dubia_genome_assembly,_chromosome:_3	AUGUSTUS	CDS	59691130	59691264	1	-	0	ID=g17766.t1.CDS16;Parent=g17766.t1;
OX371262.1_Lypha_dubia_genome_assembly,_chromosome:_3	AUGUSTUS	exon	59691130	59691264	.	-	.	ID=g17766.t1.exon16;Parent=g17766.t1;
OX371262.1_Lypha_dubia_genome_assembly,_chromosome:_3	AUGUSTUS	intron	59691265	59691496	1	-	.	ID=g17766.t1.intron16;Parent=g17766.t1;
OX371262.1_Lypha_dubia_genome_assembly,_chromosome:_3	AUGUSTUS	CDS	59691497	59691580	1	-	0	ID=g17766.t1.CDS17;Parent=g17766.t1;
OX371262.1_Lypha_dubia_genome_assembly,_chromosome:_3	AUGUSTUS	exon	59691497	59691580	.	-	.	ID=g17766.t1.exon17;Parent=g17766.t1;
OX371262.1_Lypha_dubia_genome_assembly,_chromosome:_3	AUGUSTUS	intron	59691581	59691654	1	-	.	ID=g17766.t1.intron17;Parent=g17766.t1;
OX371262.1_Lypha_dubia_genome_assembly,_chromosome:_3	AUGUSTUS	CDS	59691655	59692098	1	-	0	ID=g17766.t1.CDS18;Parent=g17766.t1;
OX371262.1_Lypha_dubia_genome_assembly,_chromosome:_3	AUGUSTUS	exon	59691655	59692098	.	-	.	ID=g17766.t1.exon18;Parent=g17766.t1;
OX371262.1_Lypha_dubia_genome_assembly,_chromosome:_3	AUGUSTUS	intron	59692099	59692677	1	-	.	ID=g17766.t1.intron18;Parent=g17766.t1;
OX371262.1_Lypha_dubia_genome_assembly,_chromosome:_3	AUGUSTUS	CDS	59692678	59692770	1	-	0	ID=g17766.t1.CDS19;Parent=g17766.t1;
OX371262.1_Lypha_dubia_genome_assembly,_chromosome:_3	AUGUSTUS	exon	59692678	59692770	.	-	.	ID=g17766.t1.exon19;Parent=g17766.t1;
OX371262.1_Lypha_dubia_genome_assembly,_chromosome:_3	AUGUSTUS	intron	59692771	59696812	1	-	.	ID=g17766.t1.intron19;Parent=g17766.t1;
OX371262.1_Lypha_dubia_genome_assembly,_chromosome:_3	AUGUSTUS	CDS	59696813	59697025	1	-	0	ID=g17766.t1.CDS20;Parent=g17766.t1;
OX371262.1_Lypha_dubia_genome_assembly,_chromosome:_3	AUGUSTUS	exon	59696813	59697025	.	-	.	ID=g17766.t1.exon20;Parent=g17766.t1;
OX371262.1_Lypha_dubia_genome_assembly,_chromosome:_3	AUGUSTUS	intron	59697026	59704133	1	-	.	ID=g17766.t1.intron20;Parent=g17766.t1;
OX371262.1_Lypha_dubia_genome_assembly,_chromosome:_3	AUGUSTUS	CDS	59704134	59704192	1	-	2	ID=g17766.t1.CDS21;Parent=g17766.t1;
OX371262.1_Lypha_dubia_genome_assembly,_chromosome:_3	AUGUSTUS	exon	59704134	59704192	.	-	.	ID=g17766.t1.exon21;Parent=g17766.t1;
OX371262.1_Lypha_dubia_genome_assembly,_chromosome:_3	AUGUSTUS	intron	59704193	59705638	1	-	.	ID=g17766.t1.intron21;Parent=g17766.t1;
OX371262.1_Lypha_dubia_genome_assembly,_chromosome:_3	AUGUSTUS	CDS	59705639	59706680	1	-	0	ID=g17766.t1.CDS22;Parent=g17766.t1;
OX371262.1_Lypha_dubia_genome_assembly,_chromosome:_3	AUGUSTUS	exon	59705639	59706680	.	-	.	ID=g17766.t1.exon22;Parent=g17766.t1;
OX371262.1_Lypha_dubia_genome_assembly,_chromosome:_3	AUGUSTUS	start_codon	59706678	59706680	.	-	0	ID=g17766.t1.start1;Parent=g17766.t1;
OX371262.1_Lypha_dubia_genome_assembly,_chromosome:_3	AUGUSTUS	mRNA	59669232	59706680	1	-	.	ID=g17766.t2;Parent=g17766;
OX371262.1_Lypha_dubia_genome_assembly,_chromosome:_3	AUGUSTUS	stop_codon	59669232	59669234	.	-	0	ID=g17766.t2.stop1;Parent=g17766.t2;
OX371262.1_Lypha_dubia_genome_assembly,_chromosome:_3	AUGUSTUS	CDS	59669232	59669510	1	-	0	ID=g17766.t2.CDS1;Parent=g17766.t2;
OX371262.1_Lypha_dubia_genome_assembly,_chromosome:_3	AUGUSTUS	exon	59669232	59669510	.	-	.	ID=g17766.t2.exon1;Parent=g17766.t2;
OX371262.1_Lypha_dubia_genome_assembly,_chromosome:_3	AUGUSTUS	intron	59669511	59669592	1	-	.	ID=g17766.t2.intron1;Parent=g17766.t2;
OX371262.1_Lypha_dubia_genome_assembly,_chromosome:_3	AUGUSTUS	CDS	59669593	59669709	1	-	0	ID=g17766.t2.CDS2;Parent=g17766.t2;
OX371262.1_Lypha_dubia_genome_assembly,_chromosome:_3	AUGUSTUS	exon	59669593	59669709	.	-	.	ID=g17766.t2.exon2;Parent=g17766.t2;
OX371262.1_Lypha_dubia_genome_assembly,_chromosome:_3	AUGUSTUS	intron	59669710	59669781	1	-	.	ID=g17766.t2.intron2;Parent=g17766.t2;
OX371262.1_Lypha_dubia_genome_assembly,_chromosome:_3	AUGUSTUS	CDS	59669782	59670030	1	-	0	ID=g17766.t2.CDS3;Parent=g17766.t2;
OX371262.1_Lypha_dubia_genome_assembly,_chromosome:_3	AUGUSTUS	exon	59669782	59670030	.	-	.	ID=g17766.t2.exon3;Parent=g17766.t2;
OX371262.1_Lypha_dubia_genome_assembly,_chromosome:_3	AUGUSTUS	intron	59670031	59670104	1	-	.	ID=g17766.t2.intron3;Parent=g17766.t2;
OX371262.1_Lypha_dubia_genome_assembly,_chromosome:_3	AUGUSTUS	CDS	59670105	59670208	1	-	2	ID=g17766.t2.CDS4;Parent=g17766.t2;
OX371262.1_Lypha_dubia_genome_assembly,_chromosome:_3	AUGUSTUS	exon	59670105	59670208	.	-	.	ID=g17766.t2.exon4;Parent=g17766.t2;
OX371262.1_Lypha_dubia_genome_assembly,_chromosome:_3	AUGUSTUS	intron	59670209	59671378	1	-	.	ID=g17766.t2.intron4;Parent=g17766.t2;
OX371262.1_Lypha_dubia_genome_assembly,_chromosome:_3	AUGUSTUS	CDS	59671379	59671604	1	-	0	ID=g17766.t2.CDS5;Parent=g17766.t2;
OX371262.1_Lypha_dubia_genome_assembly,_chromosome:_3	AUGUSTUS	exon	59671379	59671604	.	-	.	ID=g17766.t2.exon5;Parent=g17766.t2;
OX371262.1_Lypha_dubia_genome_assembly,_chromosome:_3	AUGUSTUS	intron	59671605	59671692	1	-	.	ID=g17766.t2.intron5;Parent=g17766.t2;
OX371262.1_Lypha_dubia_genome_assembly,_chromosome:_3	AUGUSTUS	CDS	59671693	59671916	1	-	2	ID=g17766.t2.CDS6;Parent=g17766.t2;
OX371262.1_Lypha_dubia_genome_assembly,_chromosome:_3	AUGUSTUS	exon	59671693	59671916	.	-	.	ID=g17766.t2.exon6;Parent=g17766.t2;
OX371262.1_Lypha_dubia_genome_assembly,_chromosome:_3	AUGUSTUS	intron	59671917	59675026	1	-	.	ID=g17766.t2.intron6;Parent=g17766.t2;
OX371262.1_Lypha_dubia_genome_assembly,_chromosome:_3	AUGUSTUS	CDS	59675027	59675178	1	-	1	ID=g17766.t2.CDS7;Parent=g17766.t2;
OX371262.1_Lypha_dubia_genome_assembly,_chromosome:_3	AUGUSTUS	exon	59675027	59675178	.	-	.	ID=g17766.t2.exon7;Parent=g17766.t2;
OX371262.1_Lypha_dubia_genome_assembly,_chromosome:_3	AUGUSTUS	intron	59675179	59675242	1	-	.	ID=g17766.t2.intron7;Parent=g17766.t2;
OX371262.1_Lypha_dubia_genome_assembly,_chromosome:_3	AUGUSTUS	CDS	59675243	59675401	1	-	1	ID=g17766.t2.CDS8;Parent=g17766.t2;
OX371262.1_Lypha_dubia_genome_assembly,_chromosome:_3	AUGUSTUS	exon	59675243	59675401	.	-	.	ID=g17766.t2.exon8;Parent=g17766.t2;
OX371262.1_Lypha_dubia_genome_assembly,_chromosome:_3	AUGUSTUS	intron	59675402	59679062	1	-	.	ID=g17766.t2.intron8;Parent=g17766.t2;
OX371262.1_Lypha_dubia_genome_assembly,_chromosome:_3	AUGUSTUS	CDS	59679063	59679234	1	-	2	ID=g17766.t2.CDS9;Parent=g17766.t2;
OX371262.1_Lypha_dubia_genome_assembly,_chromosome:_3	AUGUSTUS	exon	59679063	59679234	.	-	.	ID=g17766.t2.exon9;Parent=g17766.t2;
OX371262.1_Lypha_dubia_genome_assembly,_chromosome:_3	AUGUSTUS	intron	59679235	59679325	1	-	.	ID=g17766.t2.intron9;Parent=g17766.t2;
OX371262.1_Lypha_dubia_genome_assembly,_chromosome:_3	AUGUSTUS	CDS	59679326	59679478	1	-	2	ID=g17766.t2.CDS10;Parent=g17766.t2;
OX371262.1_Lypha_dubia_genome_assembly,_chromosome:_3	AUGUSTUS	exon	59679326	59679478	.	-	.	ID=g17766.t2.exon10;Parent=g17766.t2;
OX371262.1_Lypha_dubia_genome_assembly,_chromosome:_3	AUGUSTUS	intron	59679479	59680820	1	-	.	ID=g17766.t2.intron10;Parent=g17766.t2;
OX371262.1_Lypha_dubia_genome_assembly,_chromosome:_3	AUGUSTUS	CDS	59680821	59681097	1	-	0	ID=g17766.t2.CDS11;Parent=g17766.t2;
OX371262.1_Lypha_dubia_genome_assembly,_chromosome:_3	AUGUSTUS	exon	59680821	59681097	.	-	.	ID=g17766.t2.exon11;Parent=g17766.t2;
OX371262.1_Lypha_dubia_genome_assembly,_chromosome:_3	AUGUSTUS	intron	59681098	59682452	1	-	.	ID=g17766.t2.intron11;Parent=g17766.t2;
OX371262.1_Lypha_dubia_genome_assembly,_chromosome:_3	AUGUSTUS	CDS	59682453	59682626	1	-	0	ID=g17766.t2.CDS12;Parent=g17766.t2;
OX371262.1_Lypha_dubia_genome_assembly,_chromosome:_3	AUGUSTUS	exon	59682453	59682626	.	-	.	ID=g17766.t2.exon12;Parent=g17766.t2;
OX371262.1_Lypha_dubia_genome_assembly,_chromosome:_3	AUGUSTUS	intron	59682627	59682781	1	-	.	ID=g17766.t2.intron12;Parent=g17766.t2;
OX371262.1_Lypha_dubia_genome_assembly,_chromosome:_3	AUGUSTUS	CDS	59682782	59683072	1	-	0	ID=g17766.t2.CDS13;Parent=g17766.t2;
OX371262.1_Lypha_dubia_genome_assembly,_chromosome:_3	AUGUSTUS	exon	59682782	59683072	.	-	.	ID=g17766.t2.exon13;Parent=g17766.t2;
OX371262.1_Lypha_dubia_genome_assembly,_chromosome:_3	AUGUSTUS	intron	59683073	59685815	1	-	.	ID=g17766.t2.intron13;Parent=g17766.t2;
OX371262.1_Lypha_dubia_genome_assembly,_chromosome:_3	AUGUSTUS	CDS	59685816	59687060	1	-	0	ID=g17766.t2.CDS14;Parent=g17766.t2;
OX371262.1_Lypha_dubia_genome_assembly,_chromosome:_3	AUGUSTUS	exon	59685816	59687060	.	-	.	ID=g17766.t2.exon14;Parent=g17766.t2;
OX371262.1_Lypha_dubia_genome_assembly,_chromosome:_3	AUGUSTUS	intron	59687061	59690802	1	-	.	ID=g17766.t2.intron14;Parent=g17766.t2;
OX371262.1_Lypha_dubia_genome_assembly,_chromosome:_3	AUGUSTUS	CDS	59690803	59691051	1	-	0	ID=g17766.t2.CDS15;Parent=g17766.t2;
OX371262.1_Lypha_dubia_genome_assembly,_chromosome:_3	AUGUSTUS	exon	59690803	59691051	.	-	.	ID=g17766.t2.exon15;Parent=g17766.t2;
OX371262.1_Lypha_dubia_genome_assembly,_chromosome:_3	AUGUSTUS	intron	59691052	59691129	1	-	.	ID=g17766.t2.intron15;Parent=g17766.t2;
OX371262.1_Lypha_dubia_genome_assembly,_chromosome:_3	AUGUSTUS	CDS	59691130	59691264	1	-	0	ID=g17766.t2.CDS16;Parent=g17766.t2;
OX371262.1_Lypha_dubia_genome_assembly,_chromosome:_3	AUGUSTUS	exon	59691130	59691264	.	-	.	ID=g17766.t2.exon16;Parent=g17766.t2;
OX371262.1_Lypha_dubia_genome_assembly,_chromosome:_3	AUGUSTUS	intron	59691265	59691496	1	-	.	ID=g17766.t2.intron16;Parent=g17766.t2;
OX371262.1_Lypha_dubia_genome_assembly,_chromosome:_3	AUGUSTUS	CDS	59691497	59691580	1	-	0	ID=g17766.t2.CDS17;Parent=g17766.t2;
OX371262.1_Lypha_dubia_genome_assembly,_chromosome:_3	AUGUSTUS	exon	59691497	59691580	.	-	.	ID=g17766.t2.exon17;Parent=g17766.t2;
OX371262.1_Lypha_dubia_genome_assembly,_chromosome:_3	AUGUSTUS	intron	59691581	59691654	1	-	.	ID=g17766.t2.intron17;Parent=g17766.t2;
OX371262.1_Lypha_dubia_genome_assembly,_chromosome:_3	AUGUSTUS	CDS	59691655	59692098	1	-	0	ID=g17766.t2.CDS18;Parent=g17766.t2;
OX371262.1_Lypha_dubia_genome_assembly,_chromosome:_3	AUGUSTUS	exon	59691655	59692098	.	-	.	ID=g17766.t2.exon18;Parent=g17766.t2;
OX371262.1_Lypha_dubia_genome_assembly,_chromosome:_3	AUGUSTUS	intron	59692099	59692677	1	-	.	ID=g17766.t2.intron18;Parent=g17766.t2;
OX371262.1_Lypha_dubia_genome_assembly,_chromosome:_3	AUGUSTUS	CDS	59692678	59692770	1	-	0	ID=g17766.t2.CDS19;Parent=g17766.t2;
OX371262.1_Lypha_dubia_genome_assembly,_chromosome:_3	AUGUSTUS	exon	59692678	59692770	.	-	.	ID=g17766.t2.exon19;Parent=g17766.t2;
OX371262.1_Lypha_dubia_genome_assembly,_chromosome:_3	AUGUSTUS	intron	59692771	59696812	1	-	.	ID=g17766.t2.intron19;Parent=g17766.t2;
OX371262.1_Lypha_dubia_genome_assembly,_chromosome:_3	AUGUSTUS	CDS	59696813	59697025	1	-	0	ID=g17766.t2.CDS20;Parent=g17766.t2;
OX371262.1_Lypha_dubia_genome_assembly,_chromosome:_3	AUGUSTUS	exon	59696813	59697025	.	-	.	ID=g17766.t2.exon20;Parent=g17766.t2;
OX371262.1_Lypha_dubia_genome_assembly,_chromosome:_3	AUGUSTUS	intron	59697026	59704133	1	-	.	ID=g17766.t2.intron20;Parent=g17766.t2;
OX371262.1_Lypha_dubia_genome_assembly,_chromosome:_3	AUGUSTUS	CDS	59704134	59704192	1	-	2	ID=g17766.t2.CDS21;Parent=g17766.t2;
OX371262.1_Lypha_dubia_genome_assembly,_chromosome:_3	AUGUSTUS	exon	59704134	59704192	.	-	.	ID=g17766.t2.exon21;Parent=g17766.t2;
OX371262.1_Lypha_dubia_genome_assembly,_chromosome:_3	AUGUSTUS	intron	59704193	59705638	1	-	.	ID=g17766.t2.intron21;Parent=g17766.t2;
OX371262.1_Lypha_dubia_genome_assembly,_chromosome:_3	AUGUSTUS	CDS	59705639	59706680	1	-	0	ID=g17766.t2.CDS22;Parent=g17766.t2;
OX371262.1_Lypha_dubia_genome_assembly,_chromosome:_3	AUGUSTUS	exon	59705639	59706680	.	-	.	ID=g17766.t2.exon22;Parent=g17766.t2;
OX371262.1_Lypha_dubia_genome_assembly,_chromosome:_3	AUGUSTUS	start_codon	59706678	59706680	.	-	0	ID=g17766.t2.start1;Parent=g17766.t2;
OX371262.1_Lypha_dubia_genome_assembly,_chromosome:_3	AUGUSTUS	mRNA	59669232	59706680	1	-	.	ID=g17766.t3;Parent=g17766;
OX371262.1_Lypha_dubia_genome_assembly,_chromosome:_3	AUGUSTUS	stop_codon	59669232	59669234	.	-	0	ID=g17766.t3.stop1;Parent=g17766.t3;
OX371262.1_Lypha_dubia_genome_assembly,_chromosome:_3	AUGUSTUS	CDS	59669232	59669510	1	-	0	ID=g17766.t3.CDS1;Parent=g17766.t3;
OX371262.1_Lypha_dubia_genome_assembly,_chromosome:_3	AUGUSTUS	exon	59669232	59669510	.	-	.	ID=g17766.t3.exon1;Parent=g17766.t3;
OX371262.1_Lypha_dubia_genome_assembly,_chromosome:_3	AUGUSTUS	intron	59669511	59669592	1	-	.	ID=g17766.t3.intron1;Parent=g17766.t3;
OX371262.1_Lypha_dubia_genome_assembly,_chromosome:_3	AUGUSTUS	CDS	59669593	59669709	1	-	0	ID=g17766.t3.CDS2;Parent=g17766.t3;
OX371262.1_Lypha_dubia_genome_assembly,_chromosome:_3	AUGUSTUS	exon	59669593	59669709	.	-	.	ID=g17766.t3.exon2;Parent=g17766.t3;
OX371262.1_Lypha_dubia_genome_assembly,_chromosome:_3	AUGUSTUS	intron	59669710	59669781	1	-	.	ID=g17766.t3.intron2;Parent=g17766.t3;
OX371262.1_Lypha_dubia_genome_assembly,_chromosome:_3	AUGUSTUS	CDS	59669782	59670030	1	-	0	ID=g17766.t3.CDS3;Parent=g17766.t3;
OX371262.1_Lypha_dubia_genome_assembly,_chromosome:_3	AUGUSTUS	exon	59669782	59670030	.	-	.	ID=g17766.t3.exon3;Parent=g17766.t3;
OX371262.1_Lypha_dubia_genome_assembly,_chromosome:_3	AUGUSTUS	intron	59670031	59670104	1	-	.	ID=g17766.t3.intron3;Parent=g17766.t3;
OX371262.1_Lypha_dubia_genome_assembly,_chromosome:_3	AUGUSTUS	CDS	59670105	59670208	1	-	2	ID=g17766.t3.CDS4;Parent=g17766.t3;
OX371262.1_Lypha_dubia_genome_assembly,_chromosome:_3	AUGUSTUS	exon	59670105	59670208	.	-	.	ID=g17766.t3.exon4;Parent=g17766.t3;
OX371262.1_Lypha_dubia_genome_assembly,_chromosome:_3	AUGUSTUS	intron	59670209	59671378	1	-	.	ID=g17766.t3.intron4;Parent=g17766.t3;
OX371262.1_Lypha_dubia_genome_assembly,_chromosome:_3	AUGUSTUS	CDS	59671379	59671604	1	-	0	ID=g17766.t3.CDS5;Parent=g17766.t3;
OX371262.1_Lypha_dubia_genome_assembly,_chromosome:_3	AUGUSTUS	exon	59671379	59671604	.	-	.	ID=g17766.t3.exon5;Parent=g17766.t3;
OX371262.1_Lypha_dubia_genome_assembly,_chromosome:_3	AUGUSTUS	intron	59671605	59671692	1	-	.	ID=g17766.t3.intron5;Parent=g17766.t3;
OX371262.1_Lypha_dubia_genome_assembly,_chromosome:_3	AUGUSTUS	CDS	59671693	59671916	1	-	2	ID=g17766.t3.CDS6;Parent=g17766.t3;
OX371262.1_Lypha_dubia_genome_assembly,_chromosome:_3	AUGUSTUS	exon	59671693	59671916	.	-	.	ID=g17766.t3.exon6;Parent=g17766.t3;
OX371262.1_Lypha_dubia_genome_assembly,_chromosome:_3	AUGUSTUS	intron	59671917	59675026	1	-	.	ID=g17766.t3.intron6;Parent=g17766.t3;
OX371262.1_Lypha_dubia_genome_assembly,_chromosome:_3	AUGUSTUS	CDS	59675027	59675178	1	-	1	ID=g17766.t3.CDS7;Parent=g17766.t3;
OX371262.1_Lypha_dubia_genome_assembly,_chromosome:_3	AUGUSTUS	exon	59675027	59675178	.	-	.	ID=g17766.t3.exon7;Parent=g17766.t3;
OX371262.1_Lypha_dubia_genome_assembly,_chromosome:_3	AUGUSTUS	intron	59675179	59675242	1	-	.	ID=g17766.t3.intron7;Parent=g17766.t3;
OX371262.1_Lypha_dubia_genome_assembly,_chromosome:_3	AUGUSTUS	CDS	59675243	59675401	1	-	1	ID=g17766.t3.CDS8;Parent=g17766.t3;
OX371262.1_Lypha_dubia_genome_assembly,_chromosome:_3	AUGUSTUS	exon	59675243	59675401	.	-	.	ID=g17766.t3.exon8;Parent=g17766.t3;
OX371262.1_Lypha_dubia_genome_assembly,_chromosome:_3	AUGUSTUS	intron	59675402	59679062	1	-	.	ID=g17766.t3.intron8;Parent=g17766.t3;
OX371262.1_Lypha_dubia_genome_assembly,_chromosome:_3	AUGUSTUS	CDS	59679063	59679234	1	-	2	ID=g17766.t3.CDS9;Parent=g17766.t3;
OX371262.1_Lypha_dubia_genome_assembly,_chromosome:_3	AUGUSTUS	exon	59679063	59679234	.	-	.	ID=g17766.t3.exon9;Parent=g17766.t3;
OX371262.1_Lypha_dubia_genome_assembly,_chromosome:_3	AUGUSTUS	intron	59679235	59679325	1	-	.	ID=g17766.t3.intron9;Parent=g17766.t3;
OX371262.1_Lypha_dubia_genome_assembly,_chromosome:_3	AUGUSTUS	CDS	59679326	59679478	1	-	2	ID=g17766.t3.CDS10;Parent=g17766.t3;
OX371262.1_Lypha_dubia_genome_assembly,_chromosome:_3	AUGUSTUS	exon	59679326	59679478	.	-	.	ID=g17766.t3.exon10;Parent=g17766.t3;
OX371262.1_Lypha_dubia_genome_assembly,_chromosome:_3	AUGUSTUS	intron	59679479	59680820	1	-	.	ID=g17766.t3.intron10;Parent=g17766.t3;
OX371262.1_Lypha_dubia_genome_assembly,_chromosome:_3	AUGUSTUS	CDS	59680821	59681097	1	-	0	ID=g17766.t3.CDS11;Parent=g17766.t3;
OX371262.1_Lypha_dubia_genome_assembly,_chromosome:_3	AUGUSTUS	exon	59680821	59681097	.	-	.	ID=g17766.t3.exon11;Parent=g17766.t3;
OX371262.1_Lypha_dubia_genome_assembly,_chromosome:_3	AUGUSTUS	intron	59681098	59682452	1	-	.	ID=g17766.t3.intron11;Parent=g17766.t3;
OX371262.1_Lypha_dubia_genome_assembly,_chromosome:_3	AUGUSTUS	CDS	59682453	59682626	1	-	0	ID=g17766.t3.CDS12;Parent=g17766.t3;
OX371262.1_Lypha_dubia_genome_assembly,_chromosome:_3	AUGUSTUS	exon	59682453	59682626	.	-	.	ID=g17766.t3.exon12;Parent=g17766.t3;
OX371262.1_Lypha_dubia_genome_assembly,_chromosome:_3	AUGUSTUS	intron	59682627	59682781	1	-	.	ID=g17766.t3.intron12;Parent=g17766.t3;
OX371262.1_Lypha_dubia_genome_assembly,_chromosome:_3	AUGUSTUS	CDS	59682782	59683072	1	-	0	ID=g17766.t3.CDS13;Parent=g17766.t3;
OX371262.1_Lypha_dubia_genome_assembly,_chromosome:_3	AUGUSTUS	exon	59682782	59683072	.	-	.	ID=g17766.t3.exon13;Parent=g17766.t3;
OX371262.1_Lypha_dubia_genome_assembly,_chromosome:_3	AUGUSTUS	intron	59683073	59690802	1	-	.	ID=g17766.t3.intron13;Parent=g17766.t3;
OX371262.1_Lypha_dubia_genome_assembly,_chromosome:_3	AUGUSTUS	CDS	59690803	59691051	1	-	0	ID=g17766.t3.CDS14;Parent=g17766.t3;
OX371262.1_Lypha_dubia_genome_assembly,_chromosome:_3	AUGUSTUS	exon	59690803	59691051	.	-	.	ID=g17766.t3.exon14;Parent=g17766.t3;
OX371262.1_Lypha_dubia_genome_assembly,_chromosome:_3	AUGUSTUS	intron	59691052	59691129	1	-	.	ID=g17766.t3.intron14;Parent=g17766.t3;
OX371262.1_Lypha_dubia_genome_assembly,_chromosome:_3	AUGUSTUS	CDS	59691130	59691264	1	-	0	ID=g17766.t3.CDS15;Parent=g17766.t3;
OX371262.1_Lypha_dubia_genome_assembly,_chromosome:_3	AUGUSTUS	exon	59691130	59691264	.	-	.	ID=g17766.t3.exon15;Parent=g17766.t3;
OX371262.1_Lypha_dubia_genome_assembly,_chromosome:_3	AUGUSTUS	intron	59691265	59691496	1	-	.	ID=g17766.t3.intron15;Parent=g17766.t3;
OX371262.1_Lypha_dubia_genome_assembly,_chromosome:_3	AUGUSTUS	CDS	59691497	59691580	1	-	0	ID=g17766.t3.CDS16;Parent=g17766.t3;
OX371262.1_Lypha_dubia_genome_assembly,_chromosome:_3	AUGUSTUS	exon	59691497	59691580	.	-	.	ID=g17766.t3.exon16;Parent=g17766.t3;
OX371262.1_Lypha_dubia_genome_assembly,_chromosome:_3	AUGUSTUS	intron	59691581	59691654	1	-	.	ID=g17766.t3.intron16;Parent=g17766.t3;
OX371262.1_Lypha_dubia_genome_assembly,_chromosome:_3	AUGUSTUS	CDS	59691655	59692098	1	-	0	ID=g17766.t3.CDS17;Parent=g17766.t3;
OX371262.1_Lypha_dubia_genome_assembly,_chromosome:_3	AUGUSTUS	exon	59691655	59692098	.	-	.	ID=g17766.t3.exon17;Parent=g17766.t3;
OX371262.1_Lypha_dubia_genome_assembly,_chromosome:_3	AUGUSTUS	intron	59692099	59692677	1	-	.	ID=g17766.t3.intron17;Parent=g17766.t3;
OX371262.1_Lypha_dubia_genome_assembly,_chromosome:_3	AUGUSTUS	CDS	59692678	59692770	1	-	0	ID=g17766.t3.CDS18;Parent=g17766.t3;
OX371262.1_Lypha_dubia_genome_assembly,_chromosome:_3	AUGUSTUS	exon	59692678	59692770	.	-	.	ID=g17766.t3.exon18;Parent=g17766.t3;
OX371262.1_Lypha_dubia_genome_assembly,_chromosome:_3	AUGUSTUS	intron	59692771	59696812	1	-	.	ID=g17766.t3.intron18;Parent=g17766.t3;
OX371262.1_Lypha_dubia_genome_assembly,_chromosome:_3	AUGUSTUS	CDS	59696813	59697025	1	-	0	ID=g17766.t3.CDS19;Parent=g17766.t3;
OX371262.1_Lypha_dubia_genome_assembly,_chromosome:_3	AUGUSTUS	exon	59696813	59697025	.	-	.	ID=g17766.t3.exon19;Parent=g17766.t3;
OX371262.1_Lypha_dubia_genome_assembly,_chromosome:_3	AUGUSTUS	intron	59697026	59704133	1	-	.	ID=g17766.t3.intron19;Parent=g17766.t3;
OX371262.1_Lypha_dubia_genome_assembly,_chromosome:_3	AUGUSTUS	CDS	59704134	59704192	1	-	2	ID=g17766.t3.CDS20;Parent=g17766.t3;
OX371262.1_Lypha_dubia_genome_assembly,_chromosome:_3	AUGUSTUS	exon	59704134	59704192	.	-	.	ID=g17766.t3.exon20;Parent=g17766.t3;
OX371262.1_Lypha_dubia_genome_assembly,_chromosome:_3	AUGUSTUS	intron	59704193	59705638	1	-	.	ID=g17766.t3.intron20;Parent=g17766.t3;
OX371262.1_Lypha_dubia_genome_assembly,_chromosome:_3	AUGUSTUS	CDS	59705639	59706680	1	-	0	ID=g17766.t3.CDS21;Parent=g17766.t3;
OX371262.1_Lypha_dubia_genome_assembly,_chromosome:_3	AUGUSTUS	exon	59705639	59706680	.	-	.	ID=g17766.t3.exon21;Parent=g17766.t3;
OX371262.1_Lypha_dubia_genome_assembly,_chromosome:_3	AUGUSTUS	start_codon	59706678	59706680	.	-	0	ID=g17766.t3.start1;Parent=g17766.t3;
OX371262.1_Lypha_dubia_genome_assembly,_chromosome:_3	AUGUSTUS	gene	59779376	59779803	.	+	.	ID=g17767;
OX371262.1_Lypha_dubia_genome_assembly,_chromosome:_3	AUGUSTUS	mRNA	59779376	59779803	0.87	+	.	ID=g17767.t1;Parent=g17767;
OX371262.1_Lypha_dubia_genome_assembly,_chromosome:_3	AUGUSTUS	start_codon	59779376	59779378	.	+	0	ID=g17767.t1.start1;Parent=g17767.t1;
OX371262.1_Lypha_dubia_genome_assembly,_chromosome:_3	AUGUSTUS	CDS	59779376	59779541	1	+	0	ID=g17767.t1.CDS1;Parent=g17767.t1;
OX371262.1_Lypha_dubia_genome_assembly,_chromosome:_3	AUGUSTUS	exon	59779376	59779541	.	+	.	ID=g17767.t1.exon1;Parent=g17767.t1;
OX371262.1_Lypha_dubia_genome_assembly,_chromosome:_3	AUGUSTUS	intron	59779542	59779612	1	+	.	ID=g17767.t1.intron1;Parent=g17767.t1;
OX371262.1_Lypha_dubia_genome_assembly,_chromosome:_3	AUGUSTUS	CDS	59779613	59779803	0.87	+	2	ID=g17767.t1.CDS2;Parent=g17767.t1;
OX371262.1_Lypha_dubia_genome_assembly,_chromosome:_3	AUGUSTUS	exon	59779613	59779803	.	+	.	ID=g17767.t1.exon2;Parent=g17767.t1;
OX371262.1_Lypha_dubia_genome_assembly,_chromosome:_3	AUGUSTUS	stop_codon	59779801	59779803	.	+	0	ID=g17767.t1.stop1;Parent=g17767.t1;
OX371262.1_Lypha_dubia_genome_assembly,_chromosome:_3	AUGUSTUS	gene	59802843	59807591	.	+	.	ID=g17768;
OX371262.1_Lypha_dubia_genome_assembly,_chromosome:_3	AUGUSTUS	mRNA	59802843	59807591	1	+	.	ID=g17768.t1;Parent=g17768;
OX371262.1_Lypha_dubia_genome_assembly,_chromosome:_3	AUGUSTUS	start_codon	59802843	59802845	.	+	0	ID=g17768.t1.start1;Parent=g17768.t1;
OX371262.1_Lypha_dubia_genome_assembly,_chromosome:_3	AUGUSTUS	CDS	59802843	59803028	1	+	0	ID=g17768.t1.CDS1;Parent=g17768.t1;
OX371262.1_Lypha_dubia_genome_assembly,_chromosome:_3	AUGUSTUS	exon	59802843	59803028	.	+	.	ID=g17768.t1.exon1;Parent=g17768.t1;
OX371262.1_Lypha_dubia_genome_assembly,_chromosome:_3	AUGUSTUS	intron	59803029	59803634	1	+	.	ID=g17768.t1.intron1;Parent=g17768.t1;
OX371262.1_Lypha_dubia_genome_assembly,_chromosome:_3	AUGUSTUS	CDS	59803635	59807033	1	+	0	ID=g17768.t1.CDS2;Parent=g17768.t1;
OX371262.1_Lypha_dubia_genome_assembly,_chromosome:_3	AUGUSTUS	exon	59803635	59807033	.	+	.	ID=g17768.t1.exon2;Parent=g17768.t1;
OX371262.1_Lypha_dubia_genome_assembly,_chromosome:_3	AUGUSTUS	intron	59807034	59807522	1	+	.	ID=g17768.t1.intron2;Parent=g17768.t1;
OX371262.1_Lypha_dubia_genome_assembly,_chromosome:_3	AUGUSTUS	CDS	59807523	59807591	1	+	0	ID=g17768.t1.CDS3;Parent=g17768.t1;
OX371262.1_Lypha_dubia_genome_assembly,_chromosome:_3	AUGUSTUS	exon	59807523	59807591	.	+	.	ID=g17768.t1.exon3;Parent=g17768.t1;
OX371262.1_Lypha_dubia_genome_assembly,_chromosome:_3	AUGUSTUS	stop_codon	59807589	59807591	.	+	0	ID=g17768.t1.stop1;Parent=g17768.t1;
OX371262.1_Lypha_dubia_genome_assembly,_chromosome:_3	AUGUSTUS	gene	59821709	59823346	.	+	.	ID=g17769;
OX371262.1_Lypha_dubia_genome_assembly,_chromosome:_3	AUGUSTUS	mRNA	59821709	59823346	1	+	.	ID=g17769.t1;Parent=g17769;
OX371262.1_Lypha_dubia_genome_assembly,_chromosome:_3	AUGUSTUS	start_codon	59821709	59821711	.	+	0	ID=g17769.t1.start1;Parent=g17769.t1;
OX371262.1_Lypha_dubia_genome_assembly,_chromosome:_3	AUGUSTUS	CDS	59821709	59823346	1	+	0	ID=g17769.t1.CDS1;Parent=g17769.t1;
OX371262.1_Lypha_dubia_genome_assembly,_chromosome:_3	AUGUSTUS	exon	59821709	59823346	.	+	.	ID=g17769.t1.exon1;Parent=g17769.t1;
OX371262.1_Lypha_dubia_genome_assembly,_chromosome:_3	AUGUSTUS	stop_codon	59823344	59823346	.	+	0	ID=g17769.t1.stop1;Parent=g17769.t1;
OX371262.1_Lypha_dubia_genome_assembly,_chromosome:_3	AUGUSTUS	mRNA	59821709	59823346	0.26	+	.	ID=g17769.t2;Parent=g17769;
OX371262.1_Lypha_dubia_genome_assembly,_chromosome:_3	AUGUSTUS	start_codon	59821709	59821711	.	+	0	ID=g17769.t2.start1;Parent=g17769.t2;
OX371262.1_Lypha_dubia_genome_assembly,_chromosome:_3	AUGUSTUS	CDS	59821709	59822247	0.26	+	0	ID=g17769.t2.CDS1;Parent=g17769.t2;
OX371262.1_Lypha_dubia_genome_assembly,_chromosome:_3	AUGUSTUS	exon	59821709	59822247	.	+	.	ID=g17769.t2.exon1;Parent=g17769.t2;
OX371262.1_Lypha_dubia_genome_assembly,_chromosome:_3	AUGUSTUS	intron	59822248	59823132	0.26	+	.	ID=g17769.t2.intron1;Parent=g17769.t2;
OX371262.1_Lypha_dubia_genome_assembly,_chromosome:_3	AUGUSTUS	CDS	59823133	59823346	0.32	+	1	ID=g17769.t2.CDS2;Parent=g17769.t2;
OX371262.1_Lypha_dubia_genome_assembly,_chromosome:_3	AUGUSTUS	exon	59823133	59823346	.	+	.	ID=g17769.t2.exon2;Parent=g17769.t2;
OX371262.1_Lypha_dubia_genome_assembly,_chromosome:_3	AUGUSTUS	stop_codon	59823344	59823346	.	+	0	ID=g17769.t2.stop1;Parent=g17769.t2;
OX371262.1_Lypha_dubia_genome_assembly,_chromosome:_3	AUGUSTUS	gene	59823565	59826067	.	+	.	ID=g17770;
OX371262.1_Lypha_dubia_genome_assembly,_chromosome:_3	AUGUSTUS	mRNA	59823565	59826067	1	+	.	ID=g17770.t1;Parent=g17770;
OX371262.1_Lypha_dubia_genome_assembly,_chromosome:_3	AUGUSTUS	start_codon	59823565	59823567	.	+	0	ID=g17770.t1.start1;Parent=g17770.t1;
OX371262.1_Lypha_dubia_genome_assembly,_chromosome:_3	AUGUSTUS	CDS	59823565	59823622	1	+	0	ID=g17770.t1.CDS1;Parent=g17770.t1;
OX371262.1_Lypha_dubia_genome_assembly,_chromosome:_3	AUGUSTUS	exon	59823565	59823622	.	+	.	ID=g17770.t1.exon1;Parent=g17770.t1;
OX371262.1_Lypha_dubia_genome_assembly,_chromosome:_3	AUGUSTUS	intron	59823623	59823679	1	+	.	ID=g17770.t1.intron1;Parent=g17770.t1;
OX371262.1_Lypha_dubia_genome_assembly,_chromosome:_3	AUGUSTUS	CDS	59823680	59823736	1	+	2	ID=g17770.t1.CDS2;Parent=g17770.t1;
OX371262.1_Lypha_dubia_genome_assembly,_chromosome:_3	AUGUSTUS	exon	59823680	59823736	.	+	.	ID=g17770.t1.exon2;Parent=g17770.t1;
OX371262.1_Lypha_dubia_genome_assembly,_chromosome:_3	AUGUSTUS	intron	59823737	59825456	1	+	.	ID=g17770.t1.intron2;Parent=g17770.t1;
OX371262.1_Lypha_dubia_genome_assembly,_chromosome:_3	AUGUSTUS	CDS	59825457	59825635	1	+	2	ID=g17770.t1.CDS3;Parent=g17770.t1;
OX371262.1_Lypha_dubia_genome_assembly,_chromosome:_3	AUGUSTUS	exon	59825457	59825635	.	+	.	ID=g17770.t1.exon3;Parent=g17770.t1;
OX371262.1_Lypha_dubia_genome_assembly,_chromosome:_3	AUGUSTUS	intron	59825636	59825701	1	+	.	ID=g17770.t1.intron3;Parent=g17770.t1;
OX371262.1_Lypha_dubia_genome_assembly,_chromosome:_3	AUGUSTUS	CDS	59825702	59825852	1	+	0	ID=g17770.t1.CDS4;Parent=g17770.t1;
OX371262.1_Lypha_dubia_genome_assembly,_chromosome:_3	AUGUSTUS	exon	59825702	59825852	.	+	.	ID=g17770.t1.exon4;Parent=g17770.t1;
OX371262.1_Lypha_dubia_genome_assembly,_chromosome:_3	AUGUSTUS	intron	59825853	59825924	1	+	.	ID=g17770.t1.intron4;Parent=g17770.t1;
OX371262.1_Lypha_dubia_genome_assembly,_chromosome:_3	AUGUSTUS	CDS	59825925	59826067	1	+	2	ID=g17770.t1.CDS5;Parent=g17770.t1;
OX371262.1_Lypha_dubia_genome_assembly,_chromosome:_3	AUGUSTUS	exon	59825925	59826067	.	+	.	ID=g17770.t1.exon5;Parent=g17770.t1;
OX371262.1_Lypha_dubia_genome_assembly,_chromosome:_3	AUGUSTUS	stop_codon	59826065	59826067	.	+	0	ID=g17770.t1.stop1;Parent=g17770.t1;
OX371262.1_Lypha_dubia_genome_assembly,_chromosome:_3	AUGUSTUS	gene	59827985	59830800	.	+	.	ID=g17771;
OX371262.1_Lypha_dubia_genome_assembly,_chromosome:_3	AUGUSTUS	mRNA	59827985	59830800	0.89	+	.	ID=g17771.t1;Parent=g17771;
OX371262.1_Lypha_dubia_genome_assembly,_chromosome:_3	AUGUSTUS	start_codon	59827985	59827987	.	+	0	ID=g17771.t1.start1;Parent=g17771.t1;
OX371262.1_Lypha_dubia_genome_assembly,_chromosome:_3	AUGUSTUS	CDS	59827985	59828540	0.93	+	0	ID=g17771.t1.CDS1;Parent=g17771.t1;
OX371262.1_Lypha_dubia_genome_assembly,_chromosome:_3	AUGUSTUS	exon	59827985	59828540	.	+	.	ID=g17771.t1.exon1;Parent=g17771.t1;
OX371262.1_Lypha_dubia_genome_assembly,_chromosome:_3	AUGUSTUS	intron	59828541	59828699	0.93	+	.	ID=g17771.t1.intron1;Parent=g17771.t1;
OX371262.1_Lypha_dubia_genome_assembly,_chromosome:_3	AUGUSTUS	CDS	59828700	59829443	0.98	+	2	ID=g17771.t1.CDS2;Parent=g17771.t1;
OX371262.1_Lypha_dubia_genome_assembly,_chromosome:_3	AUGUSTUS	exon	59828700	59829443	.	+	.	ID=g17771.t1.exon2;Parent=g17771.t1;
OX371262.1_Lypha_dubia_genome_assembly,_chromosome:_3	AUGUSTUS	intron	59829444	59830600	1	+	.	ID=g17771.t1.intron2;Parent=g17771.t1;
OX371262.1_Lypha_dubia_genome_assembly,_chromosome:_3	AUGUSTUS	CDS	59830601	59830800	0.96	+	2	ID=g17771.t1.CDS3;Parent=g17771.t1;
OX371262.1_Lypha_dubia_genome_assembly,_chromosome:_3	AUGUSTUS	exon	59830601	59830800	.	+	.	ID=g17771.t1.exon3;Parent=g17771.t1;
OX371262.1_Lypha_dubia_genome_assembly,_chromosome:_3	AUGUSTUS	stop_codon	59830798	59830800	.	+	0	ID=g17771.t1.stop1;Parent=g17771.t1;
OX371262.1_Lypha_dubia_genome_assembly,_chromosome:_3	AUGUSTUS	mRNA	59827985	59830800	0.97	+	.	ID=g17771.t2;Parent=g17771;
OX371262.1_Lypha_dubia_genome_assembly,_chromosome:_3	AUGUSTUS	start_codon	59827985	59827987	.	+	0	ID=g17771.t2.start1;Parent=g17771.t2;
OX371262.1_Lypha_dubia_genome_assembly,_chromosome:_3	AUGUSTUS	CDS	59827985	59829443	0.98	+	0	ID=g17771.t2.CDS1;Parent=g17771.t2;
OX371262.1_Lypha_dubia_genome_assembly,_chromosome:_3	AUGUSTUS	exon	59827985	59829443	.	+	.	ID=g17771.t2.exon1;Parent=g17771.t2;
OX371262.1_Lypha_dubia_genome_assembly,_chromosome:_3	AUGUSTUS	intron	59829444	59830600	0.97	+	.	ID=g17771.t2.intron1;Parent=g17771.t2;
OX371262.1_Lypha_dubia_genome_assembly,_chromosome:_3	AUGUSTUS	CDS	59830601	59830800	0.97	+	2	ID=g17771.t2.CDS2;Parent=g17771.t2;
OX371262.1_Lypha_dubia_genome_assembly,_chromosome:_3	AUGUSTUS	exon	59830601	59830800	.	+	.	ID=g17771.t2.exon2;Parent=g17771.t2;
OX371262.1_Lypha_dubia_genome_assembly,_chromosome:_3	AUGUSTUS	stop_codon	59830798	59830800	.	+	0	ID=g17771.t2.stop1;Parent=g17771.t2;
OX371262.1_Lypha_dubia_genome_assembly,_chromosome:_3	AUGUSTUS	gene	59831815	59832126	.	+	.	ID=g17772;
OX371262.1_Lypha_dubia_genome_assembly,_chromosome:_3	AUGUSTUS	mRNA	59831815	59832126	0.71	+	.	ID=g17772.t1;Parent=g17772;
OX371262.1_Lypha_dubia_genome_assembly,_chromosome:_3	AUGUSTUS	start_codon	59831815	59831817	.	+	0	ID=g17772.t1.start1;Parent=g17772.t1;
OX371262.1_Lypha_dubia_genome_assembly,_chromosome:_3	AUGUSTUS	CDS	59831815	59832126	0.71	+	0	ID=g17772.t1.CDS1;Parent=g17772.t1;
OX371262.1_Lypha_dubia_genome_assembly,_chromosome:_3	AUGUSTUS	exon	59831815	59832126	.	+	.	ID=g17772.t1.exon1;Parent=g17772.t1;
OX371262.1_Lypha_dubia_genome_assembly,_chromosome:_3	AUGUSTUS	stop_codon	59832124	59832126	.	+	0	ID=g17772.t1.stop1;Parent=g17772.t1;
OX371262.1_Lypha_dubia_genome_assembly,_chromosome:_3	AUGUSTUS	gene	59845215	59849758	.	+	.	ID=g17773;
OX371262.1_Lypha_dubia_genome_assembly,_chromosome:_3	AUGUSTUS	mRNA	59845215	59849758	.	+	.	ID=g17773.t1;Parent=g17773;
OX371262.1_Lypha_dubia_genome_assembly,_chromosome:_3	AUGUSTUS	start_codon	59845215	59845217	.	+	0	ID=g17773.t1.start1;Parent=g17773.t1;
OX371262.1_Lypha_dubia_genome_assembly,_chromosome:_3	AUGUSTUS	CDS	59845215	59845447	0.01	+	0	ID=g17773.t1.CDS1;Parent=g17773.t1;
OX371262.1_Lypha_dubia_genome_assembly,_chromosome:_3	AUGUSTUS	exon	59845215	59845447	.	+	.	ID=g17773.t1.exon1;Parent=g17773.t1;
OX371262.1_Lypha_dubia_genome_assembly,_chromosome:_3	AUGUSTUS	intron	59845448	59845867	0.97	+	.	ID=g17773.t1.intron1;Parent=g17773.t1;
OX371262.1_Lypha_dubia_genome_assembly,_chromosome:_3	AUGUSTUS	CDS	59845868	59846178	0.62	+	1	ID=g17773.t1.CDS2;Parent=g17773.t1;
OX371262.1_Lypha_dubia_genome_assembly,_chromosome:_3	AUGUSTUS	exon	59845868	59846178	.	+	.	ID=g17773.t1.exon2;Parent=g17773.t1;
OX371262.1_Lypha_dubia_genome_assembly,_chromosome:_3	AUGUSTUS	intron	59846179	59849636	.	+	.	ID=g17773.t1.intron2;Parent=g17773.t1;
OX371262.1_Lypha_dubia_genome_assembly,_chromosome:_3	AUGUSTUS	CDS	59849637	59849758	0.01	+	2	ID=g17773.t1.CDS3;Parent=g17773.t1;
OX371262.1_Lypha_dubia_genome_assembly,_chromosome:_3	AUGUSTUS	exon	59849637	59849758	.	+	.	ID=g17773.t1.exon3;Parent=g17773.t1;
OX371262.1_Lypha_dubia_genome_assembly,_chromosome:_3	AUGUSTUS	stop_codon	59849756	59849758	.	+	0	ID=g17773.t1.stop1;Parent=g17773.t1;
OX371262.1_Lypha_dubia_genome_assembly,_chromosome:_3	AUGUSTUS	gene	59851517	59852754	.	+	.	ID=g17774;
OX371262.1_Lypha_dubia_genome_assembly,_chromosome:_3	AUGUSTUS	mRNA	59851517	59852754	1	+	.	ID=g17774.t1;Parent=g17774;
OX371262.1_Lypha_dubia_genome_assembly,_chromosome:_3	AUGUSTUS	start_codon	59851517	59851519	.	+	0	ID=g17774.t1.start1;Parent=g17774.t1;
OX371262.1_Lypha_dubia_genome_assembly,_chromosome:_3	AUGUSTUS	CDS	59851517	59851547	1	+	0	ID=g17774.t1.CDS1;Parent=g17774.t1;
OX371262.1_Lypha_dubia_genome_assembly,_chromosome:_3	AUGUSTUS	exon	59851517	59851547	.	+	.	ID=g17774.t1.exon1;Parent=g17774.t1;
OX371262.1_Lypha_dubia_genome_assembly,_chromosome:_3	AUGUSTUS	intron	59851548	59851615	1	+	.	ID=g17774.t1.intron1;Parent=g17774.t1;
OX371262.1_Lypha_dubia_genome_assembly,_chromosome:_3	AUGUSTUS	CDS	59851616	59852754	1	+	2	ID=g17774.t1.CDS2;Parent=g17774.t1;
OX371262.1_Lypha_dubia_genome_assembly,_chromosome:_3	AUGUSTUS	exon	59851616	59852754	.	+	.	ID=g17774.t1.exon2;Parent=g17774.t1;
OX371262.1_Lypha_dubia_genome_assembly,_chromosome:_3	AUGUSTUS	stop_codon	59852752	59852754	.	+	0	ID=g17774.t1.stop1;Parent=g17774.t1;
OX371262.1_Lypha_dubia_genome_assembly,_chromosome:_3	AUGUSTUS	gene	59853774	59855427	.	+	.	ID=g17775;
OX371262.1_Lypha_dubia_genome_assembly,_chromosome:_3	AUGUSTUS	mRNA	59853774	59855427	0.77	+	.	ID=g17775.t1;Parent=g17775;
OX371262.1_Lypha_dubia_genome_assembly,_chromosome:_3	AUGUSTUS	start_codon	59853774	59853776	.	+	0	ID=g17775.t1.start1;Parent=g17775.t1;
OX371262.1_Lypha_dubia_genome_assembly,_chromosome:_3	AUGUSTUS	CDS	59853774	59854377	0.94	+	0	ID=g17775.t1.CDS1;Parent=g17775.t1;
OX371262.1_Lypha_dubia_genome_assembly,_chromosome:_3	AUGUSTUS	exon	59853774	59854377	.	+	.	ID=g17775.t1.exon1;Parent=g17775.t1;
OX371262.1_Lypha_dubia_genome_assembly,_chromosome:_3	AUGUSTUS	intron	59854378	59854440	0.9	+	.	ID=g17775.t1.intron1;Parent=g17775.t1;
OX371262.1_Lypha_dubia_genome_assembly,_chromosome:_3	AUGUSTUS	CDS	59854441	59854783	0.94	+	2	ID=g17775.t1.CDS2;Parent=g17775.t1;
OX371262.1_Lypha_dubia_genome_assembly,_chromosome:_3	AUGUSTUS	exon	59854441	59854783	.	+	.	ID=g17775.t1.exon2;Parent=g17775.t1;
OX371262.1_Lypha_dubia_genome_assembly,_chromosome:_3	AUGUSTUS	intron	59854784	59855345	0.85	+	.	ID=g17775.t1.intron2;Parent=g17775.t1;
OX371262.1_Lypha_dubia_genome_assembly,_chromosome:_3	AUGUSTUS	CDS	59855346	59855427	0.85	+	1	ID=g17775.t1.CDS3;Parent=g17775.t1;
OX371262.1_Lypha_dubia_genome_assembly,_chromosome:_3	AUGUSTUS	exon	59855346	59855427	.	+	.	ID=g17775.t1.exon3;Parent=g17775.t1;
OX371262.1_Lypha_dubia_genome_assembly,_chromosome:_3	AUGUSTUS	stop_codon	59855425	59855427	.	+	0	ID=g17775.t1.stop1;Parent=g17775.t1;
OX371262.1_Lypha_dubia_genome_assembly,_chromosome:_3	AUGUSTUS	gene	59858358	59860386	.	+	.	ID=g17776;
OX371262.1_Lypha_dubia_genome_assembly,_chromosome:_3	AUGUSTUS	mRNA	59858358	59860386	0.59	+	.	ID=g17776.t1;Parent=g17776;
OX371262.1_Lypha_dubia_genome_assembly,_chromosome:_3	AUGUSTUS	start_codon	59858358	59858360	.	+	0	ID=g17776.t1.start1;Parent=g17776.t1;
OX371262.1_Lypha_dubia_genome_assembly,_chromosome:_3	AUGUSTUS	CDS	59858358	59858470	0.91	+	0	ID=g17776.t1.CDS1;Parent=g17776.t1;
OX371262.1_Lypha_dubia_genome_assembly,_chromosome:_3	AUGUSTUS	exon	59858358	59858470	.	+	.	ID=g17776.t1.exon1;Parent=g17776.t1;
OX371262.1_Lypha_dubia_genome_assembly,_chromosome:_3	AUGUSTUS	intron	59858471	59858528	0.95	+	.	ID=g17776.t1.intron1;Parent=g17776.t1;
OX371262.1_Lypha_dubia_genome_assembly,_chromosome:_3	AUGUSTUS	CDS	59858529	59860386	0.63	+	1	ID=g17776.t1.CDS2;Parent=g17776.t1;
OX371262.1_Lypha_dubia_genome_assembly,_chromosome:_3	AUGUSTUS	exon	59858529	59860386	.	+	.	ID=g17776.t1.exon2;Parent=g17776.t1;
OX371262.1_Lypha_dubia_genome_assembly,_chromosome:_3	AUGUSTUS	stop_codon	59860384	59860386	.	+	0	ID=g17776.t1.stop1;Parent=g17776.t1;
OX371262.1_Lypha_dubia_genome_assembly,_chromosome:_3	AUGUSTUS	gene	59858712	59859092	.	-	.	ID=g17777;
OX371262.1_Lypha_dubia_genome_assembly,_chromosome:_3	AUGUSTUS	mRNA	59858712	59859092	0.82	-	.	ID=g17777.t1;Parent=g17777;
OX371262.1_Lypha_dubia_genome_assembly,_chromosome:_3	AUGUSTUS	stop_codon	59858712	59858714	.	-	0	ID=g17777.t1.stop1;Parent=g17777.t1;
OX371262.1_Lypha_dubia_genome_assembly,_chromosome:_3	AUGUSTUS	CDS	59858712	59859092	0.82	-	0	ID=g17777.t1.CDS1;Parent=g17777.t1;
OX371262.1_Lypha_dubia_genome_assembly,_chromosome:_3	AUGUSTUS	exon	59858712	59859092	.	-	.	ID=g17777.t1.exon1;Parent=g17777.t1;
OX371262.1_Lypha_dubia_genome_assembly,_chromosome:_3	AUGUSTUS	start_codon	59859090	59859092	.	-	0	ID=g17777.t1.start1;Parent=g17777.t1;
OX371262.1_Lypha_dubia_genome_assembly,_chromosome:_3	AUGUSTUS	gene	59875390	59877253	.	+	.	ID=g17778;
OX371262.1_Lypha_dubia_genome_assembly,_chromosome:_3	AUGUSTUS	mRNA	59875390	59877253	0.4	+	.	ID=g17778.t1;Parent=g17778;
OX371262.1_Lypha_dubia_genome_assembly,_chromosome:_3	AUGUSTUS	start_codon	59875390	59875392	.	+	0	ID=g17778.t1.start1;Parent=g17778.t1;
OX371262.1_Lypha_dubia_genome_assembly,_chromosome:_3	AUGUSTUS	CDS	59875390	59875661	0.54	+	0	ID=g17778.t1.CDS1;Parent=g17778.t1;
OX371262.1_Lypha_dubia_genome_assembly,_chromosome:_3	AUGUSTUS	exon	59875390	59875661	.	+	.	ID=g17778.t1.exon1;Parent=g17778.t1;
OX371262.1_Lypha_dubia_genome_assembly,_chromosome:_3	AUGUSTUS	intron	59875662	59875731	0.53	+	.	ID=g17778.t1.intron1;Parent=g17778.t1;
OX371262.1_Lypha_dubia_genome_assembly,_chromosome:_3	AUGUSTUS	CDS	59875732	59877253	0.51	+	1	ID=g17778.t1.CDS2;Parent=g17778.t1;
OX371262.1_Lypha_dubia_genome_assembly,_chromosome:_3	AUGUSTUS	exon	59875732	59877253	.	+	.	ID=g17778.t1.exon2;Parent=g17778.t1;
OX371262.1_Lypha_dubia_genome_assembly,_chromosome:_3	AUGUSTUS	stop_codon	59877251	59877253	.	+	0	ID=g17778.t1.stop1;Parent=g17778.t1;
OX371262.1_Lypha_dubia_genome_assembly,_chromosome:_3	AUGUSTUS	gene	59877804	59879965	.	+	.	ID=g17779;
OX371262.1_Lypha_dubia_genome_assembly,_chromosome:_3	AUGUSTUS	mRNA	59877804	59879965	0.54	+	.	ID=g17779.t1;Parent=g17779;
OX371262.1_Lypha_dubia_genome_assembly,_chromosome:_3	AUGUSTUS	start_codon	59877804	59877806	.	+	0	ID=g17779.t1.start1;Parent=g17779.t1;
OX371262.1_Lypha_dubia_genome_assembly,_chromosome:_3	AUGUSTUS	CDS	59877804	59878296	0.54	+	0	ID=g17779.t1.CDS1;Parent=g17779.t1;
OX371262.1_Lypha_dubia_genome_assembly,_chromosome:_3	AUGUSTUS	exon	59877804	59878296	.	+	.	ID=g17779.t1.exon1;Parent=g17779.t1;
OX371262.1_Lypha_dubia_genome_assembly,_chromosome:_3	AUGUSTUS	intron	59878297	59878415	0.73	+	.	ID=g17779.t1.intron1;Parent=g17779.t1;
OX371262.1_Lypha_dubia_genome_assembly,_chromosome:_3	AUGUSTUS	CDS	59878416	59879965	0.73	+	2	ID=g17779.t1.CDS2;Parent=g17779.t1;
OX371262.1_Lypha_dubia_genome_assembly,_chromosome:_3	AUGUSTUS	exon	59878416	59879965	.	+	.	ID=g17779.t1.exon2;Parent=g17779.t1;
OX371262.1_Lypha_dubia_genome_assembly,_chromosome:_3	AUGUSTUS	stop_codon	59879963	59879965	.	+	0	ID=g17779.t1.stop1;Parent=g17779.t1;
OX371262.1_Lypha_dubia_genome_assembly,_chromosome:_3	AUGUSTUS	gene	59880107	59880802	.	+	.	ID=g17780;
OX371262.1_Lypha_dubia_genome_assembly,_chromosome:_3	AUGUSTUS	mRNA	59880107	59880802	1	+	.	ID=g17780.t1;Parent=g17780;
OX371262.1_Lypha_dubia_genome_assembly,_chromosome:_3	AUGUSTUS	start_codon	59880107	59880109	.	+	0	ID=g17780.t1.start1;Parent=g17780.t1;
OX371262.1_Lypha_dubia_genome_assembly,_chromosome:_3	AUGUSTUS	CDS	59880107	59880802	1	+	0	ID=g17780.t1.CDS1;Parent=g17780.t1;
OX371262.1_Lypha_dubia_genome_assembly,_chromosome:_3	AUGUSTUS	exon	59880107	59880802	.	+	.	ID=g17780.t1.exon1;Parent=g17780.t1;
OX371262.1_Lypha_dubia_genome_assembly,_chromosome:_3	AUGUSTUS	stop_codon	59880800	59880802	.	+	0	ID=g17780.t1.stop1;Parent=g17780.t1;
OX371262.1_Lypha_dubia_genome_assembly,_chromosome:_3	AUGUSTUS	gene	59884117	59885930	.	+	.	ID=g17781;
OX371262.1_Lypha_dubia_genome_assembly,_chromosome:_3	AUGUSTUS	mRNA	59884117	59885930	0.45	+	.	ID=g17781.t1;Parent=g17781;
OX371262.1_Lypha_dubia_genome_assembly,_chromosome:_3	AUGUSTUS	start_codon	59884117	59884119	.	+	0	ID=g17781.t1.start1;Parent=g17781.t1;
OX371262.1_Lypha_dubia_genome_assembly,_chromosome:_3	AUGUSTUS	CDS	59884117	59884187	0.47	+	0	ID=g17781.t1.CDS1;Parent=g17781.t1;
OX371262.1_Lypha_dubia_genome_assembly,_chromosome:_3	AUGUSTUS	exon	59884117	59884187	.	+	.	ID=g17781.t1.exon1;Parent=g17781.t1;
OX371262.1_Lypha_dubia_genome_assembly,_chromosome:_3	AUGUSTUS	intron	59884188	59885665	0.46	+	.	ID=g17781.t1.intron1;Parent=g17781.t1;
OX371262.1_Lypha_dubia_genome_assembly,_chromosome:_3	AUGUSTUS	CDS	59885666	59885930	0.58	+	1	ID=g17781.t1.CDS2;Parent=g17781.t1;
OX371262.1_Lypha_dubia_genome_assembly,_chromosome:_3	AUGUSTUS	exon	59885666	59885930	.	+	.	ID=g17781.t1.exon2;Parent=g17781.t1;
OX371262.1_Lypha_dubia_genome_assembly,_chromosome:_3	AUGUSTUS	stop_codon	59885928	59885930	.	+	0	ID=g17781.t1.stop1;Parent=g17781.t1;
OX371262.1_Lypha_dubia_genome_assembly,_chromosome:_3	AUGUSTUS	gene	59886858	59887829	.	+	.	ID=g17782;
OX371262.1_Lypha_dubia_genome_assembly,_chromosome:_3	AUGUSTUS	mRNA	59886858	59887829	0.98	+	.	ID=g17782.t1;Parent=g17782;
OX371262.1_Lypha_dubia_genome_assembly,_chromosome:_3	AUGUSTUS	start_codon	59886858	59886860	.	+	0	ID=g17782.t1.start1;Parent=g17782.t1;
OX371262.1_Lypha_dubia_genome_assembly,_chromosome:_3	AUGUSTUS	CDS	59886858	59887829	0.98	+	0	ID=g17782.t1.CDS1;Parent=g17782.t1;
OX371262.1_Lypha_dubia_genome_assembly,_chromosome:_3	AUGUSTUS	exon	59886858	59887829	.	+	.	ID=g17782.t1.exon1;Parent=g17782.t1;
OX371262.1_Lypha_dubia_genome_assembly,_chromosome:_3	AUGUSTUS	stop_codon	59887827	59887829	.	+	0	ID=g17782.t1.stop1;Parent=g17782.t1;
OX371262.1_Lypha_dubia_genome_assembly,_chromosome:_3	AUGUSTUS	gene	59889933	59918221	.	+	.	ID=g17783;
OX371262.1_Lypha_dubia_genome_assembly,_chromosome:_3	AUGUSTUS	mRNA	59889933	59918221	.	+	.	ID=g17783.t1;Parent=g17783;
OX371262.1_Lypha_dubia_genome_assembly,_chromosome:_3	AUGUSTUS	start_codon	59889933	59889935	.	+	0	ID=g17783.t1.start1;Parent=g17783.t1;
OX371262.1_Lypha_dubia_genome_assembly,_chromosome:_3	AUGUSTUS	CDS	59889933	59890044	0.01	+	0	ID=g17783.t1.CDS1;Parent=g17783.t1;
OX371262.1_Lypha_dubia_genome_assembly,_chromosome:_3	AUGUSTUS	exon	59889933	59890044	.	+	.	ID=g17783.t1.exon1;Parent=g17783.t1;
OX371262.1_Lypha_dubia_genome_assembly,_chromosome:_3	AUGUSTUS	intron	59890045	59899801	0.03	+	.	ID=g17783.t1.intron1;Parent=g17783.t1;
OX371262.1_Lypha_dubia_genome_assembly,_chromosome:_3	AUGUSTUS	CDS	59899802	59899999	0.03	+	2	ID=g17783.t1.CDS2;Parent=g17783.t1;
OX371262.1_Lypha_dubia_genome_assembly,_chromosome:_3	AUGUSTUS	exon	59899802	59899999	.	+	.	ID=g17783.t1.exon2;Parent=g17783.t1;
OX371262.1_Lypha_dubia_genome_assembly,_chromosome:_3	AUGUSTUS	intron	59900000	59901541	.	+	.	ID=g17783.t1.intron2;Parent=g17783.t1;
OX371262.1_Lypha_dubia_genome_assembly,_chromosome:_3	AUGUSTUS	CDS	59901542	59901672	0.02	+	2	ID=g17783.t1.CDS3;Parent=g17783.t1;
OX371262.1_Lypha_dubia_genome_assembly,_chromosome:_3	AUGUSTUS	exon	59901542	59901672	.	+	.	ID=g17783.t1.exon3;Parent=g17783.t1;
OX371262.1_Lypha_dubia_genome_assembly,_chromosome:_3	AUGUSTUS	intron	59901673	59901987	.	+	.	ID=g17783.t1.intron3;Parent=g17783.t1;
OX371262.1_Lypha_dubia_genome_assembly,_chromosome:_3	AUGUSTUS	CDS	59901988	59902954	0.01	+	0	ID=g17783.t1.CDS4;Parent=g17783.t1;
OX371262.1_Lypha_dubia_genome_assembly,_chromosome:_3	AUGUSTUS	exon	59901988	59902954	.	+	.	ID=g17783.t1.exon4;Parent=g17783.t1;
OX371262.1_Lypha_dubia_genome_assembly,_chromosome:_3	AUGUSTUS	intron	59902955	59909177	.	+	.	ID=g17783.t1.intron4;Parent=g17783.t1;
OX371262.1_Lypha_dubia_genome_assembly,_chromosome:_3	AUGUSTUS	CDS	59909178	59909523	0.09	+	2	ID=g17783.t1.CDS5;Parent=g17783.t1;
OX371262.1_Lypha_dubia_genome_assembly,_chromosome:_3	AUGUSTUS	exon	59909178	59909523	.	+	.	ID=g17783.t1.exon5;Parent=g17783.t1;
OX371262.1_Lypha_dubia_genome_assembly,_chromosome:_3	AUGUSTUS	intron	59909524	59910025	0.03	+	.	ID=g17783.t1.intron5;Parent=g17783.t1;
OX371262.1_Lypha_dubia_genome_assembly,_chromosome:_3	AUGUSTUS	CDS	59910026	59910303	0.01	+	1	ID=g17783.t1.CDS6;Parent=g17783.t1;
OX371262.1_Lypha_dubia_genome_assembly,_chromosome:_3	AUGUSTUS	exon	59910026	59910303	.	+	.	ID=g17783.t1.exon6;Parent=g17783.t1;
OX371262.1_Lypha_dubia_genome_assembly,_chromosome:_3	AUGUSTUS	intron	59910304	59914969	.	+	.	ID=g17783.t1.intron6;Parent=g17783.t1;
OX371262.1_Lypha_dubia_genome_assembly,_chromosome:_3	AUGUSTUS	CDS	59914970	59915151	1	+	2	ID=g17783.t1.CDS7;Parent=g17783.t1;
OX371262.1_Lypha_dubia_genome_assembly,_chromosome:_3	AUGUSTUS	exon	59914970	59915151	.	+	.	ID=g17783.t1.exon7;Parent=g17783.t1;
OX371262.1_Lypha_dubia_genome_assembly,_chromosome:_3	AUGUSTUS	intron	59915152	59918152	.	+	.	ID=g17783.t1.intron7;Parent=g17783.t1;
OX371262.1_Lypha_dubia_genome_assembly,_chromosome:_3	AUGUSTUS	CDS	59918153	59918221	0.01	+	0	ID=g17783.t1.CDS8;Parent=g17783.t1;
OX371262.1_Lypha_dubia_genome_assembly,_chromosome:_3	AUGUSTUS	exon	59918153	59918221	.	+	.	ID=g17783.t1.exon8;Parent=g17783.t1;
OX371262.1_Lypha_dubia_genome_assembly,_chromosome:_3	AUGUSTUS	stop_codon	59918219	59918221	.	+	0	ID=g17783.t1.stop1;Parent=g17783.t1;
OX371262.1_Lypha_dubia_genome_assembly,_chromosome:_3	AUGUSTUS	gene	59920091	59925637	.	+	.	ID=g17784;
OX371262.1_Lypha_dubia_genome_assembly,_chromosome:_3	AUGUSTUS	mRNA	59920091	59925637	0.58	+	.	ID=g17784.t1;Parent=g17784;
OX371262.1_Lypha_dubia_genome_assembly,_chromosome:_3	AUGUSTUS	start_codon	59920091	59920093	.	+	0	ID=g17784.t1.start1;Parent=g17784.t1;
OX371262.1_Lypha_dubia_genome_assembly,_chromosome:_3	AUGUSTUS	CDS	59920091	59920379	0.66	+	0	ID=g17784.t1.CDS1;Parent=g17784.t1;
OX371262.1_Lypha_dubia_genome_assembly,_chromosome:_3	AUGUSTUS	exon	59920091	59920379	.	+	.	ID=g17784.t1.exon1;Parent=g17784.t1;
OX371262.1_Lypha_dubia_genome_assembly,_chromosome:_3	AUGUSTUS	intron	59920380	59925386	0.58	+	.	ID=g17784.t1.intron1;Parent=g17784.t1;
OX371262.1_Lypha_dubia_genome_assembly,_chromosome:_3	AUGUSTUS	CDS	59925387	59925637	0.61	+	2	ID=g17784.t1.CDS2;Parent=g17784.t1;
OX371262.1_Lypha_dubia_genome_assembly,_chromosome:_3	AUGUSTUS	exon	59925387	59925637	.	+	.	ID=g17784.t1.exon2;Parent=g17784.t1;
OX371262.1_Lypha_dubia_genome_assembly,_chromosome:_3	AUGUSTUS	stop_codon	59925635	59925637	.	+	0	ID=g17784.t1.stop1;Parent=g17784.t1;
OX371262.1_Lypha_dubia_genome_assembly,_chromosome:_3	AUGUSTUS	gene	59924678	59925637	.	+	.	ID=g17785;
OX371262.1_Lypha_dubia_genome_assembly,_chromosome:_3	AUGUSTUS	mRNA	59925227	59925637	0.99	+	.	ID=g17785.t1;Parent=g17785;
OX371262.1_Lypha_dubia_genome_assembly,_chromosome:_3	AUGUSTUS	start_codon	59925227	59925229	.	+	0	ID=g17785.t1.start1;Parent=g17785.t1;
OX371262.1_Lypha_dubia_genome_assembly,_chromosome:_3	AUGUSTUS	CDS	59925227	59925637	0.99	+	0	ID=g17785.t1.CDS1;Parent=g17785.t1;
OX371262.1_Lypha_dubia_genome_assembly,_chromosome:_3	AUGUSTUS	exon	59925227	59925637	.	+	.	ID=g17785.t1.exon1;Parent=g17785.t1;
OX371262.1_Lypha_dubia_genome_assembly,_chromosome:_3	AUGUSTUS	stop_codon	59925635	59925637	.	+	0	ID=g17785.t1.stop1;Parent=g17785.t1;
OX371262.1_Lypha_dubia_genome_assembly,_chromosome:_3	AUGUSTUS	mRNA	59924678	59925637	0.92	+	.	ID=g17785.t2;Parent=g17785;
OX371262.1_Lypha_dubia_genome_assembly,_chromosome:_3	AUGUSTUS	start_codon	59924678	59924680	.	+	0	ID=g17785.t2.start1;Parent=g17785.t2;
OX371262.1_Lypha_dubia_genome_assembly,_chromosome:_3	AUGUSTUS	CDS	59924678	59925637	0.92	+	0	ID=g17785.t2.CDS1;Parent=g17785.t2;
OX371262.1_Lypha_dubia_genome_assembly,_chromosome:_3	AUGUSTUS	exon	59924678	59925637	.	+	.	ID=g17785.t2.exon1;Parent=g17785.t2;
OX371262.1_Lypha_dubia_genome_assembly,_chromosome:_3	AUGUSTUS	stop_codon	59925635	59925637	.	+	0	ID=g17785.t2.stop1;Parent=g17785.t2;
OX371262.1_Lypha_dubia_genome_assembly,_chromosome:_3	AUGUSTUS	gene	59934590	59935309	.	+	.	ID=g17786;
OX371262.1_Lypha_dubia_genome_assembly,_chromosome:_3	AUGUSTUS	mRNA	59934590	59935309	0.34	+	.	ID=g17786.t1;Parent=g17786;
OX371262.1_Lypha_dubia_genome_assembly,_chromosome:_3	AUGUSTUS	start_codon	59934590	59934592	.	+	0	ID=g17786.t1.start1;Parent=g17786.t1;
OX371262.1_Lypha_dubia_genome_assembly,_chromosome:_3	AUGUSTUS	CDS	59934590	59934787	0.37	+	0	ID=g17786.t1.CDS1;Parent=g17786.t1;
OX371262.1_Lypha_dubia_genome_assembly,_chromosome:_3	AUGUSTUS	exon	59934590	59934787	.	+	.	ID=g17786.t1.exon1;Parent=g17786.t1;
OX371262.1_Lypha_dubia_genome_assembly,_chromosome:_3	AUGUSTUS	intron	59934788	59934856	0.92	+	.	ID=g17786.t1.intron1;Parent=g17786.t1;
OX371262.1_Lypha_dubia_genome_assembly,_chromosome:_3	AUGUSTUS	CDS	59934857	59935309	0.9	+	0	ID=g17786.t1.CDS2;Parent=g17786.t1;
OX371262.1_Lypha_dubia_genome_assembly,_chromosome:_3	AUGUSTUS	exon	59934857	59935309	.	+	.	ID=g17786.t1.exon2;Parent=g17786.t1;
OX371262.1_Lypha_dubia_genome_assembly,_chromosome:_3	AUGUSTUS	stop_codon	59935307	59935309	.	+	0	ID=g17786.t1.stop1;Parent=g17786.t1;
OX371262.1_Lypha_dubia_genome_assembly,_chromosome:_3	AUGUSTUS	mRNA	59935070	59935309	0.54	+	.	ID=g17786.t2;Parent=g17786;
OX371262.1_Lypha_dubia_genome_assembly,_chromosome:_3	AUGUSTUS	start_codon	59935070	59935072	.	+	0	ID=g17786.t2.start1;Parent=g17786.t2;
OX371262.1_Lypha_dubia_genome_assembly,_chromosome:_3	AUGUSTUS	CDS	59935070	59935309	0.54	+	0	ID=g17786.t2.CDS1;Parent=g17786.t2;
OX371262.1_Lypha_dubia_genome_assembly,_chromosome:_3	AUGUSTUS	exon	59935070	59935309	.	+	.	ID=g17786.t2.exon1;Parent=g17786.t2;
OX371262.1_Lypha_dubia_genome_assembly,_chromosome:_3	AUGUSTUS	stop_codon	59935307	59935309	.	+	0	ID=g17786.t2.stop1;Parent=g17786.t2;
OX371262.1_Lypha_dubia_genome_assembly,_chromosome:_3	AUGUSTUS	gene	59935997	59936701	.	+	.	ID=g17787;
OX371262.1_Lypha_dubia_genome_assembly,_chromosome:_3	AUGUSTUS	mRNA	59935997	59936701	1	+	.	ID=g17787.t1;Parent=g17787;
OX371262.1_Lypha_dubia_genome_assembly,_chromosome:_3	AUGUSTUS	start_codon	59935997	59935999	.	+	0	ID=g17787.t1.start1;Parent=g17787.t1;
OX371262.1_Lypha_dubia_genome_assembly,_chromosome:_3	AUGUSTUS	CDS	59935997	59936701	1	+	0	ID=g17787.t1.CDS1;Parent=g17787.t1;
OX371262.1_Lypha_dubia_genome_assembly,_chromosome:_3	AUGUSTUS	exon	59935997	59936701	.	+	.	ID=g17787.t1.exon1;Parent=g17787.t1;
OX371262.1_Lypha_dubia_genome_assembly,_chromosome:_3	AUGUSTUS	stop_codon	59936699	59936701	.	+	0	ID=g17787.t1.stop1;Parent=g17787.t1;
OX371262.1_Lypha_dubia_genome_assembly,_chromosome:_3	AUGUSTUS	gene	59937599	59938145	.	+	.	ID=g17788;
OX371262.1_Lypha_dubia_genome_assembly,_chromosome:_3	AUGUSTUS	mRNA	59937599	59938145	0.54	+	.	ID=g17788.t1;Parent=g17788;
OX371262.1_Lypha_dubia_genome_assembly,_chromosome:_3	AUGUSTUS	start_codon	59937599	59937601	.	+	0	ID=g17788.t1.start1;Parent=g17788.t1;
OX371262.1_Lypha_dubia_genome_assembly,_chromosome:_3	AUGUSTUS	CDS	59937599	59937905	0.57	+	0	ID=g17788.t1.CDS1;Parent=g17788.t1;
OX371262.1_Lypha_dubia_genome_assembly,_chromosome:_3	AUGUSTUS	exon	59937599	59937905	.	+	.	ID=g17788.t1.exon1;Parent=g17788.t1;
OX371262.1_Lypha_dubia_genome_assembly,_chromosome:_3	AUGUSTUS	intron	59937906	59938008	0.54	+	.	ID=g17788.t1.intron1;Parent=g17788.t1;
OX371262.1_Lypha_dubia_genome_assembly,_chromosome:_3	AUGUSTUS	CDS	59938009	59938145	0.56	+	2	ID=g17788.t1.CDS2;Parent=g17788.t1;
OX371262.1_Lypha_dubia_genome_assembly,_chromosome:_3	AUGUSTUS	exon	59938009	59938145	.	+	.	ID=g17788.t1.exon2;Parent=g17788.t1;
OX371262.1_Lypha_dubia_genome_assembly,_chromosome:_3	AUGUSTUS	stop_codon	59938143	59938145	.	+	0	ID=g17788.t1.stop1;Parent=g17788.t1;
OX371262.1_Lypha_dubia_genome_assembly,_chromosome:_3	AUGUSTUS	gene	59941844	59942599	.	+	.	ID=g17789;
OX371262.1_Lypha_dubia_genome_assembly,_chromosome:_3	AUGUSTUS	mRNA	59941844	59942599	1	+	.	ID=g17789.t1;Parent=g17789;
OX371262.1_Lypha_dubia_genome_assembly,_chromosome:_3	AUGUSTUS	start_codon	59941844	59941846	.	+	0	ID=g17789.t1.start1;Parent=g17789.t1;
OX371262.1_Lypha_dubia_genome_assembly,_chromosome:_3	AUGUSTUS	CDS	59941844	59942599	1	+	0	ID=g17789.t1.CDS1;Parent=g17789.t1;
OX371262.1_Lypha_dubia_genome_assembly,_chromosome:_3	AUGUSTUS	exon	59941844	59942599	.	+	.	ID=g17789.t1.exon1;Parent=g17789.t1;
OX371262.1_Lypha_dubia_genome_assembly,_chromosome:_3	AUGUSTUS	stop_codon	59942597	59942599	.	+	0	ID=g17789.t1.stop1;Parent=g17789.t1;
OX371262.1_Lypha_dubia_genome_assembly,_chromosome:_3	AUGUSTUS	gene	59943643	59946405	.	+	.	ID=g17790;
OX371262.1_Lypha_dubia_genome_assembly,_chromosome:_3	AUGUSTUS	mRNA	59943643	59946405	1	+	.	ID=g17790.t1;Parent=g17790;
OX371262.1_Lypha_dubia_genome_assembly,_chromosome:_3	AUGUSTUS	start_codon	59943643	59943645	.	+	0	ID=g17790.t1.start1;Parent=g17790.t1;
OX371262.1_Lypha_dubia_genome_assembly,_chromosome:_3	AUGUSTUS	CDS	59943643	59946405	1	+	0	ID=g17790.t1.CDS1;Parent=g17790.t1;
OX371262.1_Lypha_dubia_genome_assembly,_chromosome:_3	AUGUSTUS	exon	59943643	59946405	.	+	.	ID=g17790.t1.exon1;Parent=g17790.t1;
OX371262.1_Lypha_dubia_genome_assembly,_chromosome:_3	AUGUSTUS	stop_codon	59946403	59946405	.	+	0	ID=g17790.t1.stop1;Parent=g17790.t1;
OX371262.1_Lypha_dubia_genome_assembly,_chromosome:_3	AUGUSTUS	gene	59946454	59947897	.	+	.	ID=g17791;
OX371262.1_Lypha_dubia_genome_assembly,_chromosome:_3	AUGUSTUS	mRNA	59946454	59946978	1	+	.	ID=g17791.t1;Parent=g17791;
OX371262.1_Lypha_dubia_genome_assembly,_chromosome:_3	AUGUSTUS	start_codon	59946454	59946456	.	+	0	ID=g17791.t1.start1;Parent=g17791.t1;
OX371262.1_Lypha_dubia_genome_assembly,_chromosome:_3	AUGUSTUS	CDS	59946454	59946978	1	+	0	ID=g17791.t1.CDS1;Parent=g17791.t1;
OX371262.1_Lypha_dubia_genome_assembly,_chromosome:_3	AUGUSTUS	exon	59946454	59946978	.	+	.	ID=g17791.t1.exon1;Parent=g17791.t1;
OX371262.1_Lypha_dubia_genome_assembly,_chromosome:_3	AUGUSTUS	stop_codon	59946976	59946978	.	+	0	ID=g17791.t1.stop1;Parent=g17791.t1;
OX371262.1_Lypha_dubia_genome_assembly,_chromosome:_3	AUGUSTUS	mRNA	59946454	59947897	0.77	+	.	ID=g17791.t2;Parent=g17791;
OX371262.1_Lypha_dubia_genome_assembly,_chromosome:_3	AUGUSTUS	start_codon	59946454	59946456	.	+	0	ID=g17791.t2.start1;Parent=g17791.t2;
OX371262.1_Lypha_dubia_genome_assembly,_chromosome:_3	AUGUSTUS	CDS	59946454	59946891	1	+	0	ID=g17791.t2.CDS1;Parent=g17791.t2;
OX371262.1_Lypha_dubia_genome_assembly,_chromosome:_3	AUGUSTUS	exon	59946454	59946891	.	+	.	ID=g17791.t2.exon1;Parent=g17791.t2;
OX371262.1_Lypha_dubia_genome_assembly,_chromosome:_3	AUGUSTUS	intron	59946892	59946952	0.79	+	.	ID=g17791.t2.intron1;Parent=g17791.t2;
OX371262.1_Lypha_dubia_genome_assembly,_chromosome:_3	AUGUSTUS	CDS	59946953	59947897	0.77	+	0	ID=g17791.t2.CDS2;Parent=g17791.t2;
OX371262.1_Lypha_dubia_genome_assembly,_chromosome:_3	AUGUSTUS	exon	59946953	59947897	.	+	.	ID=g17791.t2.exon2;Parent=g17791.t2;
OX371262.1_Lypha_dubia_genome_assembly,_chromosome:_3	AUGUSTUS	stop_codon	59947895	59947897	.	+	0	ID=g17791.t2.stop1;Parent=g17791.t2;
OX371262.1_Lypha_dubia_genome_assembly,_chromosome:_3	AUGUSTUS	mRNA	59946718	59946978	0.93	+	.	ID=g17791.t3;Parent=g17791;
OX371262.1_Lypha_dubia_genome_assembly,_chromosome:_3	AUGUSTUS	start_codon	59946718	59946720	.	+	0	ID=g17791.t3.start1;Parent=g17791.t3;
OX371262.1_Lypha_dubia_genome_assembly,_chromosome:_3	AUGUSTUS	CDS	59946718	59946978	0.93	+	0	ID=g17791.t3.CDS1;Parent=g17791.t3;
OX371262.1_Lypha_dubia_genome_assembly,_chromosome:_3	AUGUSTUS	exon	59946718	59946978	.	+	.	ID=g17791.t3.exon1;Parent=g17791.t3;
OX371262.1_Lypha_dubia_genome_assembly,_chromosome:_3	AUGUSTUS	stop_codon	59946976	59946978	.	+	0	ID=g17791.t3.stop1;Parent=g17791.t3;
OX371262.1_Lypha_dubia_genome_assembly,_chromosome:_3	AUGUSTUS	mRNA	59946718	59947897	0.8	+	.	ID=g17791.t4;Parent=g17791;
OX371262.1_Lypha_dubia_genome_assembly,_chromosome:_3	AUGUSTUS	start_codon	59946718	59946720	.	+	0	ID=g17791.t4.start1;Parent=g17791.t4;
OX371262.1_Lypha_dubia_genome_assembly,_chromosome:_3	AUGUSTUS	CDS	59946718	59946891	0.98	+	0	ID=g17791.t4.CDS1;Parent=g17791.t4;
OX371262.1_Lypha_dubia_genome_assembly,_chromosome:_3	AUGUSTUS	exon	59946718	59946891	.	+	.	ID=g17791.t4.exon1;Parent=g17791.t4;
OX371262.1_Lypha_dubia_genome_assembly,_chromosome:_3	AUGUSTUS	intron	59946892	59946952	0.81	+	.	ID=g17791.t4.intron1;Parent=g17791.t4;
OX371262.1_Lypha_dubia_genome_assembly,_chromosome:_3	AUGUSTUS	CDS	59946953	59947897	0.81	+	0	ID=g17791.t4.CDS2;Parent=g17791.t4;
OX371262.1_Lypha_dubia_genome_assembly,_chromosome:_3	AUGUSTUS	exon	59946953	59947897	.	+	.	ID=g17791.t4.exon2;Parent=g17791.t4;
OX371262.1_Lypha_dubia_genome_assembly,_chromosome:_3	AUGUSTUS	stop_codon	59947895	59947897	.	+	0	ID=g17791.t4.stop1;Parent=g17791.t4;
OX371262.1_Lypha_dubia_genome_assembly,_chromosome:_3	AUGUSTUS	gene	59947956	59948369	.	+	.	ID=g17792;
OX371262.1_Lypha_dubia_genome_assembly,_chromosome:_3	AUGUSTUS	mRNA	59947956	59948369	1	+	.	ID=g17792.t1;Parent=g17792;
OX371262.1_Lypha_dubia_genome_assembly,_chromosome:_3	AUGUSTUS	start_codon	59947956	59947958	.	+	0	ID=g17792.t1.start1;Parent=g17792.t1;
OX371262.1_Lypha_dubia_genome_assembly,_chromosome:_3	AUGUSTUS	CDS	59947956	59948369	1	+	0	ID=g17792.t1.CDS1;Parent=g17792.t1;
OX371262.1_Lypha_dubia_genome_assembly,_chromosome:_3	AUGUSTUS	exon	59947956	59948369	.	+	.	ID=g17792.t1.exon1;Parent=g17792.t1;
OX371262.1_Lypha_dubia_genome_assembly,_chromosome:_3	AUGUSTUS	stop_codon	59948367	59948369	.	+	0	ID=g17792.t1.stop1;Parent=g17792.t1;
OX371262.1_Lypha_dubia_genome_assembly,_chromosome:_3	AUGUSTUS	gene	59952177	59975664	.	-	.	ID=g17793;
OX371262.1_Lypha_dubia_genome_assembly,_chromosome:_3	AUGUSTUS	mRNA	59952177	59975664	1	-	.	ID=g17793.t1;Parent=g17793;
OX371262.1_Lypha_dubia_genome_assembly,_chromosome:_3	AUGUSTUS	stop_codon	59952177	59952179	.	-	0	ID=g17793.t1.stop1;Parent=g17793.t1;
OX371262.1_Lypha_dubia_genome_assembly,_chromosome:_3	AUGUSTUS	CDS	59952177	59952799	1	-	2	ID=g17793.t1.CDS1;Parent=g17793.t1;
OX371262.1_Lypha_dubia_genome_assembly,_chromosome:_3	AUGUSTUS	exon	59952177	59952799	.	-	.	ID=g17793.t1.exon1;Parent=g17793.t1;
OX371262.1_Lypha_dubia_genome_assembly,_chromosome:_3	AUGUSTUS	intron	59952800	59952936	1	-	.	ID=g17793.t1.intron1;Parent=g17793.t1;
OX371262.1_Lypha_dubia_genome_assembly,_chromosome:_3	AUGUSTUS	CDS	59952937	59953052	1	-	1	ID=g17793.t1.CDS2;Parent=g17793.t1;
OX371262.1_Lypha_dubia_genome_assembly,_chromosome:_3	AUGUSTUS	exon	59952937	59953052	.	-	.	ID=g17793.t1.exon2;Parent=g17793.t1;
OX371262.1_Lypha_dubia_genome_assembly,_chromosome:_3	AUGUSTUS	intron	59953053	59957335	1	-	.	ID=g17793.t1.intron2;Parent=g17793.t1;
OX371262.1_Lypha_dubia_genome_assembly,_chromosome:_3	AUGUSTUS	CDS	59957336	59957457	1	-	0	ID=g17793.t1.CDS3;Parent=g17793.t1;
OX371262.1_Lypha_dubia_genome_assembly,_chromosome:_3	AUGUSTUS	exon	59957336	59957457	.	-	.	ID=g17793.t1.exon3;Parent=g17793.t1;
OX371262.1_Lypha_dubia_genome_assembly,_chromosome:_3	AUGUSTUS	intron	59957458	59957538	1	-	.	ID=g17793.t1.intron3;Parent=g17793.t1;
OX371262.1_Lypha_dubia_genome_assembly,_chromosome:_3	AUGUSTUS	CDS	59957539	59957729	1	-	2	ID=g17793.t1.CDS4;Parent=g17793.t1;
OX371262.1_Lypha_dubia_genome_assembly,_chromosome:_3	AUGUSTUS	exon	59957539	59957729	.	-	.	ID=g17793.t1.exon4;Parent=g17793.t1;
OX371262.1_Lypha_dubia_genome_assembly,_chromosome:_3	AUGUSTUS	intron	59957730	59957802	1	-	.	ID=g17793.t1.intron4;Parent=g17793.t1;
OX371262.1_Lypha_dubia_genome_assembly,_chromosome:_3	AUGUSTUS	CDS	59957803	59957946	1	-	2	ID=g17793.t1.CDS5;Parent=g17793.t1;
OX371262.1_Lypha_dubia_genome_assembly,_chromosome:_3	AUGUSTUS	exon	59957803	59957946	.	-	.	ID=g17793.t1.exon5;Parent=g17793.t1;
OX371262.1_Lypha_dubia_genome_assembly,_chromosome:_3	AUGUSTUS	intron	59957947	59958220	1	-	.	ID=g17793.t1.intron5;Parent=g17793.t1;
OX371262.1_Lypha_dubia_genome_assembly,_chromosome:_3	AUGUSTUS	CDS	59958221	59958392	1	-	0	ID=g17793.t1.CDS6;Parent=g17793.t1;
OX371262.1_Lypha_dubia_genome_assembly,_chromosome:_3	AUGUSTUS	exon	59958221	59958392	.	-	.	ID=g17793.t1.exon6;Parent=g17793.t1;
OX371262.1_Lypha_dubia_genome_assembly,_chromosome:_3	AUGUSTUS	intron	59958393	59958564	1	-	.	ID=g17793.t1.intron6;Parent=g17793.t1;
OX371262.1_Lypha_dubia_genome_assembly,_chromosome:_3	AUGUSTUS	CDS	59958565	59959171	1	-	1	ID=g17793.t1.CDS7;Parent=g17793.t1;
OX371262.1_Lypha_dubia_genome_assembly,_chromosome:_3	AUGUSTUS	exon	59958565	59959171	.	-	.	ID=g17793.t1.exon7;Parent=g17793.t1;
OX371262.1_Lypha_dubia_genome_assembly,_chromosome:_3	AUGUSTUS	intron	59959172	59959245	1	-	.	ID=g17793.t1.intron7;Parent=g17793.t1;
OX371262.1_Lypha_dubia_genome_assembly,_chromosome:_3	AUGUSTUS	CDS	59959246	59961457	1	-	2	ID=g17793.t1.CDS8;Parent=g17793.t1;
OX371262.1_Lypha_dubia_genome_assembly,_chromosome:_3	AUGUSTUS	exon	59959246	59961457	.	-	.	ID=g17793.t1.exon8;Parent=g17793.t1;
OX371262.1_Lypha_dubia_genome_assembly,_chromosome:_3	AUGUSTUS	intron	59961458	59968653	1	-	.	ID=g17793.t1.intron8;Parent=g17793.t1;
OX371262.1_Lypha_dubia_genome_assembly,_chromosome:_3	AUGUSTUS	CDS	59968654	59969206	1	-	0	ID=g17793.t1.CDS9;Parent=g17793.t1;
OX371262.1_Lypha_dubia_genome_assembly,_chromosome:_3	AUGUSTUS	exon	59968654	59969206	.	-	.	ID=g17793.t1.exon9;Parent=g17793.t1;
OX371262.1_Lypha_dubia_genome_assembly,_chromosome:_3	AUGUSTUS	intron	59969207	59974449	1	-	.	ID=g17793.t1.intron9;Parent=g17793.t1;
OX371262.1_Lypha_dubia_genome_assembly,_chromosome:_3	AUGUSTUS	CDS	59974450	59975664	1	-	0	ID=g17793.t1.CDS10;Parent=g17793.t1;
OX371262.1_Lypha_dubia_genome_assembly,_chromosome:_3	AUGUSTUS	exon	59974450	59975664	.	-	.	ID=g17793.t1.exon10;Parent=g17793.t1;
OX371262.1_Lypha_dubia_genome_assembly,_chromosome:_3	AUGUSTUS	start_codon	59975662	59975664	.	-	0	ID=g17793.t1.start1;Parent=g17793.t1;
OX371262.1_Lypha_dubia_genome_assembly,_chromosome:_3	AUGUSTUS	gene	59997666	59999584	.	+	.	ID=g17794;
OX371262.1_Lypha_dubia_genome_assembly,_chromosome:_3	AUGUSTUS	mRNA	59997666	59999584	1	+	.	ID=g17794.t1;Parent=g17794;
OX371262.1_Lypha_dubia_genome_assembly,_chromosome:_3	AUGUSTUS	start_codon	59997666	59997668	.	+	0	ID=g17794.t1.start1;Parent=g17794.t1;
OX371262.1_Lypha_dubia_genome_assembly,_chromosome:_3	AUGUSTUS	CDS	59997666	59998129	1	+	0	ID=g17794.t1.CDS1;Parent=g17794.t1;
OX371262.1_Lypha_dubia_genome_assembly,_chromosome:_3	AUGUSTUS	exon	59997666	59998129	.	+	.	ID=g17794.t1.exon1;Parent=g17794.t1;
OX371262.1_Lypha_dubia_genome_assembly,_chromosome:_3	AUGUSTUS	intron	59998130	59998184	1	+	.	ID=g17794.t1.intron1;Parent=g17794.t1;
OX371262.1_Lypha_dubia_genome_assembly,_chromosome:_3	AUGUSTUS	CDS	59998185	59998624	1	+	1	ID=g17794.t1.CDS2;Parent=g17794.t1;
OX371262.1_Lypha_dubia_genome_assembly,_chromosome:_3	AUGUSTUS	exon	59998185	59998624	.	+	.	ID=g17794.t1.exon2;Parent=g17794.t1;
OX371262.1_Lypha_dubia_genome_assembly,_chromosome:_3	AUGUSTUS	intron	59998625	59998808	1	+	.	ID=g17794.t1.intron2;Parent=g17794.t1;
OX371262.1_Lypha_dubia_genome_assembly,_chromosome:_3	AUGUSTUS	CDS	59998809	59999584	1	+	2	ID=g17794.t1.CDS3;Parent=g17794.t1;
OX371262.1_Lypha_dubia_genome_assembly,_chromosome:_3	AUGUSTUS	exon	59998809	59999584	.	+	.	ID=g17794.t1.exon3;Parent=g17794.t1;
OX371262.1_Lypha_dubia_genome_assembly,_chromosome:_3	AUGUSTUS	stop_codon	59999582	59999584	.	+	0	ID=g17794.t1.stop1;Parent=g17794.t1;
OX371262.1_Lypha_dubia_genome_assembly,_chromosome:_3	AUGUSTUS	gene	60012076	60014832	.	+	.	ID=g17795;
OX371262.1_Lypha_dubia_genome_assembly,_chromosome:_3	AUGUSTUS	mRNA	60013588	60014832	0.91	+	.	ID=g17795.t1;Parent=g17795;
OX371262.1_Lypha_dubia_genome_assembly,_chromosome:_3	AUGUSTUS	start_codon	60013588	60013590	.	+	0	ID=g17795.t1.start1;Parent=g17795.t1;
OX371262.1_Lypha_dubia_genome_assembly,_chromosome:_3	AUGUSTUS	CDS	60013588	60014832	0.91	+	0	ID=g17795.t1.CDS1;Parent=g17795.t1;
OX371262.1_Lypha_dubia_genome_assembly,_chromosome:_3	AUGUSTUS	exon	60013588	60014832	.	+	.	ID=g17795.t1.exon1;Parent=g17795.t1;
OX371262.1_Lypha_dubia_genome_assembly,_chromosome:_3	AUGUSTUS	stop_codon	60014830	60014832	.	+	0	ID=g17795.t1.stop1;Parent=g17795.t1;
OX371262.1_Lypha_dubia_genome_assembly,_chromosome:_3	AUGUSTUS	mRNA	60012076	60014832	0.4	+	.	ID=g17795.t2;Parent=g17795;
OX371262.1_Lypha_dubia_genome_assembly,_chromosome:_3	AUGUSTUS	start_codon	60012076	60012078	.	+	0	ID=g17795.t2.start1;Parent=g17795.t2;
OX371262.1_Lypha_dubia_genome_assembly,_chromosome:_3	AUGUSTUS	CDS	60012076	60013077	0.42	+	0	ID=g17795.t2.CDS1;Parent=g17795.t2;
OX371262.1_Lypha_dubia_genome_assembly,_chromosome:_3	AUGUSTUS	exon	60012076	60013077	.	+	.	ID=g17795.t2.exon1;Parent=g17795.t2;
OX371262.1_Lypha_dubia_genome_assembly,_chromosome:_3	AUGUSTUS	intron	60013078	60014232	0.99	+	.	ID=g17795.t2.intron1;Parent=g17795.t2;
OX371262.1_Lypha_dubia_genome_assembly,_chromosome:_3	AUGUSTUS	CDS	60014233	60014832	0.96	+	0	ID=g17795.t2.CDS2;Parent=g17795.t2;
OX371262.1_Lypha_dubia_genome_assembly,_chromosome:_3	AUGUSTUS	exon	60014233	60014832	.	+	.	ID=g17795.t2.exon2;Parent=g17795.t2;
OX371262.1_Lypha_dubia_genome_assembly,_chromosome:_3	AUGUSTUS	stop_codon	60014830	60014832	.	+	0	ID=g17795.t2.stop1;Parent=g17795.t2;
OX371262.1_Lypha_dubia_genome_assembly,_chromosome:_3	AUGUSTUS	mRNA	60012076	60013377	0.88	+	.	ID=g17795.t3;Parent=g17795;
OX371262.1_Lypha_dubia_genome_assembly,_chromosome:_3	AUGUSTUS	start_codon	60012076	60012078	.	+	0	ID=g17795.t3.start1;Parent=g17795.t3;
OX371262.1_Lypha_dubia_genome_assembly,_chromosome:_3	AUGUSTUS	CDS	60012076	60013377	0.88	+	0	ID=g17795.t3.CDS1;Parent=g17795.t3;
OX371262.1_Lypha_dubia_genome_assembly,_chromosome:_3	AUGUSTUS	exon	60012076	60013377	.	+	.	ID=g17795.t3.exon1;Parent=g17795.t3;
OX371262.1_Lypha_dubia_genome_assembly,_chromosome:_3	AUGUSTUS	stop_codon	60013375	60013377	.	+	0	ID=g17795.t3.stop1;Parent=g17795.t3;
OX371262.1_Lypha_dubia_genome_assembly,_chromosome:_3	AUGUSTUS	gene	60042156	60051436	.	-	.	ID=g17796;
OX371262.1_Lypha_dubia_genome_assembly,_chromosome:_3	AUGUSTUS	mRNA	60042156	60051436	1	-	.	ID=g17796.t1;Parent=g17796;
OX371262.1_Lypha_dubia_genome_assembly,_chromosome:_3	AUGUSTUS	stop_codon	60042156	60042158	.	-	0	ID=g17796.t1.stop1;Parent=g17796.t1;
OX371262.1_Lypha_dubia_genome_assembly,_chromosome:_3	AUGUSTUS	CDS	60042156	60042347	1	-	0	ID=g17796.t1.CDS1;Parent=g17796.t1;
OX371262.1_Lypha_dubia_genome_assembly,_chromosome:_3	AUGUSTUS	exon	60042156	60042347	.	-	.	ID=g17796.t1.exon1;Parent=g17796.t1;
OX371262.1_Lypha_dubia_genome_assembly,_chromosome:_3	AUGUSTUS	intron	60042348	60043302	1	-	.	ID=g17796.t1.intron1;Parent=g17796.t1;
OX371262.1_Lypha_dubia_genome_assembly,_chromosome:_3	AUGUSTUS	CDS	60043303	60043447	1	-	1	ID=g17796.t1.CDS2;Parent=g17796.t1;
OX371262.1_Lypha_dubia_genome_assembly,_chromosome:_3	AUGUSTUS	exon	60043303	60043447	.	-	.	ID=g17796.t1.exon2;Parent=g17796.t1;
OX371262.1_Lypha_dubia_genome_assembly,_chromosome:_3	AUGUSTUS	intron	60043448	60049712	1	-	.	ID=g17796.t1.intron2;Parent=g17796.t1;
OX371262.1_Lypha_dubia_genome_assembly,_chromosome:_3	AUGUSTUS	CDS	60049713	60049829	1	-	1	ID=g17796.t1.CDS3;Parent=g17796.t1;
OX371262.1_Lypha_dubia_genome_assembly,_chromosome:_3	AUGUSTUS	exon	60049713	60049829	.	-	.	ID=g17796.t1.exon3;Parent=g17796.t1;
OX371262.1_Lypha_dubia_genome_assembly,_chromosome:_3	AUGUSTUS	intron	60049830	60050122	1	-	.	ID=g17796.t1.intron3;Parent=g17796.t1;
OX371262.1_Lypha_dubia_genome_assembly,_chromosome:_3	AUGUSTUS	CDS	60050123	60050277	1	-	0	ID=g17796.t1.CDS4;Parent=g17796.t1;
OX371262.1_Lypha_dubia_genome_assembly,_chromosome:_3	AUGUSTUS	exon	60050123	60050277	.	-	.	ID=g17796.t1.exon4;Parent=g17796.t1;
OX371262.1_Lypha_dubia_genome_assembly,_chromosome:_3	AUGUSTUS	intron	60050278	60051346	1	-	.	ID=g17796.t1.intron4;Parent=g17796.t1;
OX371262.1_Lypha_dubia_genome_assembly,_chromosome:_3	AUGUSTUS	CDS	60051347	60051436	1	-	0	ID=g17796.t1.CDS5;Parent=g17796.t1;
OX371262.1_Lypha_dubia_genome_assembly,_chromosome:_3	AUGUSTUS	exon	60051347	60051436	.	-	.	ID=g17796.t1.exon5;Parent=g17796.t1;
OX371262.1_Lypha_dubia_genome_assembly,_chromosome:_3	AUGUSTUS	start_codon	60051434	60051436	.	-	0	ID=g17796.t1.start1;Parent=g17796.t1;
OX371262.1_Lypha_dubia_genome_assembly,_chromosome:_3	AUGUSTUS	gene	60069637	60087155	.	-	.	ID=g17797;
OX371262.1_Lypha_dubia_genome_assembly,_chromosome:_3	AUGUSTUS	mRNA	60069637	60087155	0.33	-	.	ID=g17797.t1;Parent=g17797;
OX371262.1_Lypha_dubia_genome_assembly,_chromosome:_3	AUGUSTUS	stop_codon	60069637	60069639	.	-	0	ID=g17797.t1.stop1;Parent=g17797.t1;
OX371262.1_Lypha_dubia_genome_assembly,_chromosome:_3	AUGUSTUS	CDS	60069637	60069791	0.93	-	2	ID=g17797.t1.CDS1;Parent=g17797.t1;
OX371262.1_Lypha_dubia_genome_assembly,_chromosome:_3	AUGUSTUS	exon	60069637	60069791	.	-	.	ID=g17797.t1.exon1;Parent=g17797.t1;
OX371262.1_Lypha_dubia_genome_assembly,_chromosome:_3	AUGUSTUS	intron	60069792	60084044	1	-	.	ID=g17797.t1.intron1;Parent=g17797.t1;
OX371262.1_Lypha_dubia_genome_assembly,_chromosome:_3	AUGUSTUS	CDS	60084045	60084239	1	-	2	ID=g17797.t1.CDS2;Parent=g17797.t1;
OX371262.1_Lypha_dubia_genome_assembly,_chromosome:_3	AUGUSTUS	exon	60084045	60084239	.	-	.	ID=g17797.t1.exon2;Parent=g17797.t1;
OX371262.1_Lypha_dubia_genome_assembly,_chromosome:_3	AUGUSTUS	intron	60084240	60086822	1	-	.	ID=g17797.t1.intron2;Parent=g17797.t1;
OX371262.1_Lypha_dubia_genome_assembly,_chromosome:_3	AUGUSTUS	CDS	60086823	60086898	1	-	0	ID=g17797.t1.CDS3;Parent=g17797.t1;
OX371262.1_Lypha_dubia_genome_assembly,_chromosome:_3	AUGUSTUS	exon	60086823	60086898	.	-	.	ID=g17797.t1.exon3;Parent=g17797.t1;
OX371262.1_Lypha_dubia_genome_assembly,_chromosome:_3	AUGUSTUS	intron	60086899	60087143	0.37	-	.	ID=g17797.t1.intron3;Parent=g17797.t1;
OX371262.1_Lypha_dubia_genome_assembly,_chromosome:_3	AUGUSTUS	CDS	60087144	60087155	0.37	-	0	ID=g17797.t1.CDS4;Parent=g17797.t1;
OX371262.1_Lypha_dubia_genome_assembly,_chromosome:_3	AUGUSTUS	exon	60087144	60087155	.	-	.	ID=g17797.t1.exon4;Parent=g17797.t1;
OX371262.1_Lypha_dubia_genome_assembly,_chromosome:_3	AUGUSTUS	start_codon	60087153	60087155	.	-	0	ID=g17797.t1.start1;Parent=g17797.t1;
OX371262.1_Lypha_dubia_genome_assembly,_chromosome:_3	AUGUSTUS	gene	60093801	60098830	.	+	.	ID=g17798;
OX371262.1_Lypha_dubia_genome_assembly,_chromosome:_3	AUGUSTUS	mRNA	60093801	60098830	0.96	+	.	ID=g17798.t1;Parent=g17798;
OX371262.1_Lypha_dubia_genome_assembly,_chromosome:_3	AUGUSTUS	start_codon	60093801	60093803	.	+	0	ID=g17798.t1.start1;Parent=g17798.t1;
OX371262.1_Lypha_dubia_genome_assembly,_chromosome:_3	AUGUSTUS	CDS	60093801	60095319	0.96	+	0	ID=g17798.t1.CDS1;Parent=g17798.t1;
OX371262.1_Lypha_dubia_genome_assembly,_chromosome:_3	AUGUSTUS	exon	60093801	60095319	.	+	.	ID=g17798.t1.exon1;Parent=g17798.t1;
OX371262.1_Lypha_dubia_genome_assembly,_chromosome:_3	AUGUSTUS	intron	60095320	60095381	0.96	+	.	ID=g17798.t1.intron1;Parent=g17798.t1;
OX371262.1_Lypha_dubia_genome_assembly,_chromosome:_3	AUGUSTUS	CDS	60095382	60098830	0.96	+	2	ID=g17798.t1.CDS2;Parent=g17798.t1;
OX371262.1_Lypha_dubia_genome_assembly,_chromosome:_3	AUGUSTUS	exon	60095382	60098830	.	+	.	ID=g17798.t1.exon2;Parent=g17798.t1;
OX371262.1_Lypha_dubia_genome_assembly,_chromosome:_3	AUGUSTUS	stop_codon	60098828	60098830	.	+	0	ID=g17798.t1.stop1;Parent=g17798.t1;
OX371262.1_Lypha_dubia_genome_assembly,_chromosome:_3	AUGUSTUS	gene	60222047	60222788	.	-	.	ID=g17799;
OX371262.1_Lypha_dubia_genome_assembly,_chromosome:_3	AUGUSTUS	mRNA	60222047	60222788	1	-	.	ID=g17799.t1;Parent=g17799;
OX371262.1_Lypha_dubia_genome_assembly,_chromosome:_3	AUGUSTUS	stop_codon	60222047	60222049	.	-	0	ID=g17799.t1.stop1;Parent=g17799.t1;
OX371262.1_Lypha_dubia_genome_assembly,_chromosome:_3	AUGUSTUS	CDS	60222047	60222580	1	-	0	ID=g17799.t1.CDS1;Parent=g17799.t1;
OX371262.1_Lypha_dubia_genome_assembly,_chromosome:_3	AUGUSTUS	exon	60222047	60222580	.	-	.	ID=g17799.t1.exon1;Parent=g17799.t1;
OX371262.1_Lypha_dubia_genome_assembly,_chromosome:_3	AUGUSTUS	intron	60222581	60222647	1	-	.	ID=g17799.t1.intron1;Parent=g17799.t1;
OX371262.1_Lypha_dubia_genome_assembly,_chromosome:_3	AUGUSTUS	CDS	60222648	60222788	1	-	0	ID=g17799.t1.CDS2;Parent=g17799.t1;
OX371262.1_Lypha_dubia_genome_assembly,_chromosome:_3	AUGUSTUS	exon	60222648	60222788	.	-	.	ID=g17799.t1.exon2;Parent=g17799.t1;
OX371262.1_Lypha_dubia_genome_assembly,_chromosome:_3	AUGUSTUS	start_codon	60222786	60222788	.	-	0	ID=g17799.t1.start1;Parent=g17799.t1;
OX371262.1_Lypha_dubia_genome_assembly,_chromosome:_3	AUGUSTUS	gene	60320431	60321444	.	-	.	ID=g17800;
OX371262.1_Lypha_dubia_genome_assembly,_chromosome:_3	AUGUSTUS	mRNA	60320431	60321444	1	-	.	ID=g17800.t1;Parent=g17800;
OX371262.1_Lypha_dubia_genome_assembly,_chromosome:_3	AUGUSTUS	stop_codon	60320431	60320433	.	-	0	ID=g17800.t1.stop1;Parent=g17800.t1;
OX371262.1_Lypha_dubia_genome_assembly,_chromosome:_3	AUGUSTUS	CDS	60320431	60321444	1	-	0	ID=g17800.t1.CDS1;Parent=g17800.t1;
OX371262.1_Lypha_dubia_genome_assembly,_chromosome:_3	AUGUSTUS	exon	60320431	60321444	.	-	.	ID=g17800.t1.exon1;Parent=g17800.t1;
OX371262.1_Lypha_dubia_genome_assembly,_chromosome:_3	AUGUSTUS	start_codon	60321442	60321444	.	-	0	ID=g17800.t1.start1;Parent=g17800.t1;
OX371262.1_Lypha_dubia_genome_assembly,_chromosome:_3	AUGUSTUS	gene	60349390	60351686	.	-	.	ID=g17801;
OX371262.1_Lypha_dubia_genome_assembly,_chromosome:_3	AUGUSTUS	mRNA	60349390	60351686	0.37	-	.	ID=g17801.t1;Parent=g17801;
OX371262.1_Lypha_dubia_genome_assembly,_chromosome:_3	AUGUSTUS	stop_codon	60349390	60349392	.	-	0	ID=g17801.t1.stop1;Parent=g17801.t1;
OX371262.1_Lypha_dubia_genome_assembly,_chromosome:_3	AUGUSTUS	CDS	60349390	60349671	0.38	-	0	ID=g17801.t1.CDS1;Parent=g17801.t1;
OX371262.1_Lypha_dubia_genome_assembly,_chromosome:_3	AUGUSTUS	exon	60349390	60349671	.	-	.	ID=g17801.t1.exon1;Parent=g17801.t1;
OX371262.1_Lypha_dubia_genome_assembly,_chromosome:_3	AUGUSTUS	intron	60349672	60350330	0.38	-	.	ID=g17801.t1.intron1;Parent=g17801.t1;
OX371262.1_Lypha_dubia_genome_assembly,_chromosome:_3	AUGUSTUS	CDS	60350331	60350817	0.38	-	1	ID=g17801.t1.CDS2;Parent=g17801.t1;
OX371262.1_Lypha_dubia_genome_assembly,_chromosome:_3	AUGUSTUS	exon	60350331	60350817	.	-	.	ID=g17801.t1.exon2;Parent=g17801.t1;
OX371262.1_Lypha_dubia_genome_assembly,_chromosome:_3	AUGUSTUS	intron	60350818	60350868	1	-	.	ID=g17801.t1.intron2;Parent=g17801.t1;
OX371262.1_Lypha_dubia_genome_assembly,_chromosome:_3	AUGUSTUS	CDS	60350869	60350878	1	-	2	ID=g17801.t1.CDS3;Parent=g17801.t1;
OX371262.1_Lypha_dubia_genome_assembly,_chromosome:_3	AUGUSTUS	exon	60350869	60350878	.	-	.	ID=g17801.t1.exon3;Parent=g17801.t1;
OX371262.1_Lypha_dubia_genome_assembly,_chromosome:_3	AUGUSTUS	intron	60350879	60350928	1	-	.	ID=g17801.t1.intron3;Parent=g17801.t1;
OX371262.1_Lypha_dubia_genome_assembly,_chromosome:_3	AUGUSTUS	CDS	60350929	60350967	1	-	2	ID=g17801.t1.CDS4;Parent=g17801.t1;
OX371262.1_Lypha_dubia_genome_assembly,_chromosome:_3	AUGUSTUS	exon	60350929	60350967	.	-	.	ID=g17801.t1.exon4;Parent=g17801.t1;
OX371262.1_Lypha_dubia_genome_assembly,_chromosome:_3	AUGUSTUS	intron	60350968	60351061	1	-	.	ID=g17801.t1.intron4;Parent=g17801.t1;
OX371262.1_Lypha_dubia_genome_assembly,_chromosome:_3	AUGUSTUS	CDS	60351062	60351094	0.94	-	2	ID=g17801.t1.CDS5;Parent=g17801.t1;
OX371262.1_Lypha_dubia_genome_assembly,_chromosome:_3	AUGUSTUS	exon	60351062	60351094	.	-	.	ID=g17801.t1.exon5;Parent=g17801.t1;
OX371262.1_Lypha_dubia_genome_assembly,_chromosome:_3	AUGUSTUS	intron	60351095	60351283	0.94	-	.	ID=g17801.t1.intron5;Parent=g17801.t1;
OX371262.1_Lypha_dubia_genome_assembly,_chromosome:_3	AUGUSTUS	CDS	60351284	60351461	1	-	0	ID=g17801.t1.CDS6;Parent=g17801.t1;
OX371262.1_Lypha_dubia_genome_assembly,_chromosome:_3	AUGUSTUS	exon	60351284	60351461	.	-	.	ID=g17801.t1.exon6;Parent=g17801.t1;
OX371262.1_Lypha_dubia_genome_assembly,_chromosome:_3	AUGUSTUS	intron	60351462	60351518	1	-	.	ID=g17801.t1.intron6;Parent=g17801.t1;
OX371262.1_Lypha_dubia_genome_assembly,_chromosome:_3	AUGUSTUS	CDS	60351519	60351686	1	-	0	ID=g17801.t1.CDS7;Parent=g17801.t1;
OX371262.1_Lypha_dubia_genome_assembly,_chromosome:_3	AUGUSTUS	exon	60351519	60351686	.	-	.	ID=g17801.t1.exon7;Parent=g17801.t1;
OX371262.1_Lypha_dubia_genome_assembly,_chromosome:_3	AUGUSTUS	start_codon	60351684	60351686	.	-	0	ID=g17801.t1.start1;Parent=g17801.t1;
OX371262.1_Lypha_dubia_genome_assembly,_chromosome:_3	AUGUSTUS	gene	60496416	60504484	.	+	.	ID=g17802;
OX371262.1_Lypha_dubia_genome_assembly,_chromosome:_3	AUGUSTUS	mRNA	60496416	60504484	0.64	+	.	ID=g17802.t1;Parent=g17802;
OX371262.1_Lypha_dubia_genome_assembly,_chromosome:_3	AUGUSTUS	start_codon	60496416	60496418	.	+	0	ID=g17802.t1.start1;Parent=g17802.t1;
OX371262.1_Lypha_dubia_genome_assembly,_chromosome:_3	AUGUSTUS	CDS	60496416	60496566	0.82	+	0	ID=g17802.t1.CDS1;Parent=g17802.t1;
OX371262.1_Lypha_dubia_genome_assembly,_chromosome:_3	AUGUSTUS	exon	60496416	60496566	.	+	.	ID=g17802.t1.exon1;Parent=g17802.t1;
OX371262.1_Lypha_dubia_genome_assembly,_chromosome:_3	AUGUSTUS	intron	60496567	60504143	0.64	+	.	ID=g17802.t1.intron1;Parent=g17802.t1;
OX371262.1_Lypha_dubia_genome_assembly,_chromosome:_3	AUGUSTUS	CDS	60504144	60504484	0.74	+	2	ID=g17802.t1.CDS2;Parent=g17802.t1;
OX371262.1_Lypha_dubia_genome_assembly,_chromosome:_3	AUGUSTUS	exon	60504144	60504484	.	+	.	ID=g17802.t1.exon2;Parent=g17802.t1;
OX371262.1_Lypha_dubia_genome_assembly,_chromosome:_3	AUGUSTUS	stop_codon	60504482	60504484	.	+	0	ID=g17802.t1.stop1;Parent=g17802.t1;
OX371262.1_Lypha_dubia_genome_assembly,_chromosome:_3	AUGUSTUS	gene	60521048	60526650	.	-	.	ID=g17803;
OX371262.1_Lypha_dubia_genome_assembly,_chromosome:_3	AUGUSTUS	mRNA	60521048	60526650	1	-	.	ID=g17803.t1;Parent=g17803;
OX371262.1_Lypha_dubia_genome_assembly,_chromosome:_3	AUGUSTUS	stop_codon	60521048	60521050	.	-	0	ID=g17803.t1.stop1;Parent=g17803.t1;
OX371262.1_Lypha_dubia_genome_assembly,_chromosome:_3	AUGUSTUS	CDS	60521048	60521108	1	-	1	ID=g17803.t1.CDS1;Parent=g17803.t1;
OX371262.1_Lypha_dubia_genome_assembly,_chromosome:_3	AUGUSTUS	exon	60521048	60521108	.	-	.	ID=g17803.t1.exon1;Parent=g17803.t1;
OX371262.1_Lypha_dubia_genome_assembly,_chromosome:_3	AUGUSTUS	intron	60521109	60521676	1	-	.	ID=g17803.t1.intron1;Parent=g17803.t1;
OX371262.1_Lypha_dubia_genome_assembly,_chromosome:_3	AUGUSTUS	CDS	60521677	60523038	1	-	1	ID=g17803.t1.CDS2;Parent=g17803.t1;
OX371262.1_Lypha_dubia_genome_assembly,_chromosome:_3	AUGUSTUS	exon	60521677	60523038	.	-	.	ID=g17803.t1.exon2;Parent=g17803.t1;
OX371262.1_Lypha_dubia_genome_assembly,_chromosome:_3	AUGUSTUS	intron	60523039	60523106	1	-	.	ID=g17803.t1.intron2;Parent=g17803.t1;
OX371262.1_Lypha_dubia_genome_assembly,_chromosome:_3	AUGUSTUS	CDS	60523107	60523262	1	-	1	ID=g17803.t1.CDS3;Parent=g17803.t1;
OX371262.1_Lypha_dubia_genome_assembly,_chromosome:_3	AUGUSTUS	exon	60523107	60523262	.	-	.	ID=g17803.t1.exon3;Parent=g17803.t1;
OX371262.1_Lypha_dubia_genome_assembly,_chromosome:_3	AUGUSTUS	intron	60523263	60523327	1	-	.	ID=g17803.t1.intron3;Parent=g17803.t1;
OX371262.1_Lypha_dubia_genome_assembly,_chromosome:_3	AUGUSTUS	CDS	60523328	60523546	1	-	1	ID=g17803.t1.CDS4;Parent=g17803.t1;
OX371262.1_Lypha_dubia_genome_assembly,_chromosome:_3	AUGUSTUS	exon	60523328	60523546	.	-	.	ID=g17803.t1.exon4;Parent=g17803.t1;
OX371262.1_Lypha_dubia_genome_assembly,_chromosome:_3	AUGUSTUS	intron	60523547	60524588	1	-	.	ID=g17803.t1.intron4;Parent=g17803.t1;
OX371262.1_Lypha_dubia_genome_assembly,_chromosome:_3	AUGUSTUS	CDS	60524589	60524726	1	-	1	ID=g17803.t1.CDS5;Parent=g17803.t1;
OX371262.1_Lypha_dubia_genome_assembly,_chromosome:_3	AUGUSTUS	exon	60524589	60524726	.	-	.	ID=g17803.t1.exon5;Parent=g17803.t1;
OX371262.1_Lypha_dubia_genome_assembly,_chromosome:_3	AUGUSTUS	intron	60524727	60524999	1	-	.	ID=g17803.t1.intron5;Parent=g17803.t1;
OX371262.1_Lypha_dubia_genome_assembly,_chromosome:_3	AUGUSTUS	CDS	60525000	60525515	1	-	1	ID=g17803.t1.CDS6;Parent=g17803.t1;
OX371262.1_Lypha_dubia_genome_assembly,_chromosome:_3	AUGUSTUS	exon	60525000	60525515	.	-	.	ID=g17803.t1.exon6;Parent=g17803.t1;
OX371262.1_Lypha_dubia_genome_assembly,_chromosome:_3	AUGUSTUS	intron	60525516	60525571	1	-	.	ID=g17803.t1.intron6;Parent=g17803.t1;
OX371262.1_Lypha_dubia_genome_assembly,_chromosome:_3	AUGUSTUS	CDS	60525572	60526487	1	-	2	ID=g17803.t1.CDS7;Parent=g17803.t1;
OX371262.1_Lypha_dubia_genome_assembly,_chromosome:_3	AUGUSTUS	exon	60525572	60526487	.	-	.	ID=g17803.t1.exon7;Parent=g17803.t1;
OX371262.1_Lypha_dubia_genome_assembly,_chromosome:_3	AUGUSTUS	intron	60526488	60526553	1	-	.	ID=g17803.t1.intron7;Parent=g17803.t1;
OX371262.1_Lypha_dubia_genome_assembly,_chromosome:_3	AUGUSTUS	CDS	60526554	60526650	1	-	0	ID=g17803.t1.CDS8;Parent=g17803.t1;
OX371262.1_Lypha_dubia_genome_assembly,_chromosome:_3	AUGUSTUS	exon	60526554	60526650	.	-	.	ID=g17803.t1.exon8;Parent=g17803.t1;
OX371262.1_Lypha_dubia_genome_assembly,_chromosome:_3	AUGUSTUS	start_codon	60526648	60526650	.	-	0	ID=g17803.t1.start1;Parent=g17803.t1;
OX371262.1_Lypha_dubia_genome_assembly,_chromosome:_3	AUGUSTUS	mRNA	60521048	60526650	1	-	.	ID=g17803.t2;Parent=g17803;
OX371262.1_Lypha_dubia_genome_assembly,_chromosome:_3	AUGUSTUS	stop_codon	60521048	60521050	.	-	0	ID=g17803.t2.stop1;Parent=g17803.t2;
OX371262.1_Lypha_dubia_genome_assembly,_chromosome:_3	AUGUSTUS	CDS	60521048	60521108	1	-	1	ID=g17803.t2.CDS1;Parent=g17803.t2;
OX371262.1_Lypha_dubia_genome_assembly,_chromosome:_3	AUGUSTUS	exon	60521048	60521108	.	-	.	ID=g17803.t2.exon1;Parent=g17803.t2;
OX371262.1_Lypha_dubia_genome_assembly,_chromosome:_3	AUGUSTUS	intron	60521109	60521676	1	-	.	ID=g17803.t2.intron1;Parent=g17803.t2;
OX371262.1_Lypha_dubia_genome_assembly,_chromosome:_3	AUGUSTUS	CDS	60521677	60523038	1	-	1	ID=g17803.t2.CDS2;Parent=g17803.t2;
OX371262.1_Lypha_dubia_genome_assembly,_chromosome:_3	AUGUSTUS	exon	60521677	60523038	.	-	.	ID=g17803.t2.exon2;Parent=g17803.t2;
OX371262.1_Lypha_dubia_genome_assembly,_chromosome:_3	AUGUSTUS	intron	60523039	60523106	1	-	.	ID=g17803.t2.intron2;Parent=g17803.t2;
OX371262.1_Lypha_dubia_genome_assembly,_chromosome:_3	AUGUSTUS	CDS	60523107	60523262	1	-	1	ID=g17803.t2.CDS3;Parent=g17803.t2;
OX371262.1_Lypha_dubia_genome_assembly,_chromosome:_3	AUGUSTUS	exon	60523107	60523262	.	-	.	ID=g17803.t2.exon3;Parent=g17803.t2;
OX371262.1_Lypha_dubia_genome_assembly,_chromosome:_3	AUGUSTUS	intron	60523263	60523327	1	-	.	ID=g17803.t2.intron3;Parent=g17803.t2;
OX371262.1_Lypha_dubia_genome_assembly,_chromosome:_3	AUGUSTUS	CDS	60523328	60523546	1	-	1	ID=g17803.t2.CDS4;Parent=g17803.t2;
OX371262.1_Lypha_dubia_genome_assembly,_chromosome:_3	AUGUSTUS	exon	60523328	60523546	.	-	.	ID=g17803.t2.exon4;Parent=g17803.t2;
OX371262.1_Lypha_dubia_genome_assembly,_chromosome:_3	AUGUSTUS	intron	60523547	60524999	1	-	.	ID=g17803.t2.intron4;Parent=g17803.t2;
OX371262.1_Lypha_dubia_genome_assembly,_chromosome:_3	AUGUSTUS	CDS	60525000	60525515	1	-	1	ID=g17803.t2.CDS5;Parent=g17803.t2;
OX371262.1_Lypha_dubia_genome_assembly,_chromosome:_3	AUGUSTUS	exon	60525000	60525515	.	-	.	ID=g17803.t2.exon5;Parent=g17803.t2;
OX371262.1_Lypha_dubia_genome_assembly,_chromosome:_3	AUGUSTUS	intron	60525516	60525571	1	-	.	ID=g17803.t2.intron5;Parent=g17803.t2;
OX371262.1_Lypha_dubia_genome_assembly,_chromosome:_3	AUGUSTUS	CDS	60525572	60526487	1	-	2	ID=g17803.t2.CDS6;Parent=g17803.t2;
OX371262.1_Lypha_dubia_genome_assembly,_chromosome:_3	AUGUSTUS	exon	60525572	60526487	.	-	.	ID=g17803.t2.exon6;Parent=g17803.t2;
OX371262.1_Lypha_dubia_genome_assembly,_chromosome:_3	AUGUSTUS	intron	60526488	60526553	1	-	.	ID=g17803.t2.intron6;Parent=g17803.t2;
OX371262.1_Lypha_dubia_genome_assembly,_chromosome:_3	AUGUSTUS	CDS	60526554	60526650	1	-	0	ID=g17803.t2.CDS7;Parent=g17803.t2;
OX371262.1_Lypha_dubia_genome_assembly,_chromosome:_3	AUGUSTUS	exon	60526554	60526650	.	-	.	ID=g17803.t2.exon7;Parent=g17803.t2;
OX371262.1_Lypha_dubia_genome_assembly,_chromosome:_3	AUGUSTUS	start_codon	60526648	60526650	.	-	0	ID=g17803.t2.start1;Parent=g17803.t2;
OX371262.1_Lypha_dubia_genome_assembly,_chromosome:_3	AUGUSTUS	gene	60533820	60535435	.	+	.	ID=g17804;
OX371262.1_Lypha_dubia_genome_assembly,_chromosome:_3	AUGUSTUS	mRNA	60533820	60535435	0.54	+	.	ID=g17804.t1;Parent=g17804;
OX371262.1_Lypha_dubia_genome_assembly,_chromosome:_3	AUGUSTUS	start_codon	60533820	60533822	.	+	0	ID=g17804.t1.start1;Parent=g17804.t1;
OX371262.1_Lypha_dubia_genome_assembly,_chromosome:_3	AUGUSTUS	CDS	60533820	60533856	1	+	0	ID=g17804.t1.CDS1;Parent=g17804.t1;
OX371262.1_Lypha_dubia_genome_assembly,_chromosome:_3	AUGUSTUS	exon	60533820	60533856	.	+	.	ID=g17804.t1.exon1;Parent=g17804.t1;
OX371262.1_Lypha_dubia_genome_assembly,_chromosome:_3	AUGUSTUS	intron	60533857	60533917	1	+	.	ID=g17804.t1.intron1;Parent=g17804.t1;
OX371262.1_Lypha_dubia_genome_assembly,_chromosome:_3	AUGUSTUS	CDS	60533918	60534070	1	+	2	ID=g17804.t1.CDS2;Parent=g17804.t1;
OX371262.1_Lypha_dubia_genome_assembly,_chromosome:_3	AUGUSTUS	exon	60533918	60534070	.	+	.	ID=g17804.t1.exon2;Parent=g17804.t1;
OX371262.1_Lypha_dubia_genome_assembly,_chromosome:_3	AUGUSTUS	intron	60534071	60534133	0.54	+	.	ID=g17804.t1.intron2;Parent=g17804.t1;
OX371262.1_Lypha_dubia_genome_assembly,_chromosome:_3	AUGUSTUS	CDS	60534134	60534589	0.54	+	2	ID=g17804.t1.CDS3;Parent=g17804.t1;
OX371262.1_Lypha_dubia_genome_assembly,_chromosome:_3	AUGUSTUS	exon	60534134	60534589	.	+	.	ID=g17804.t1.exon3;Parent=g17804.t1;
OX371262.1_Lypha_dubia_genome_assembly,_chromosome:_3	AUGUSTUS	intron	60534590	60534953	1	+	.	ID=g17804.t1.intron3;Parent=g17804.t1;
OX371262.1_Lypha_dubia_genome_assembly,_chromosome:_3	AUGUSTUS	CDS	60534954	60535435	1	+	2	ID=g17804.t1.CDS4;Parent=g17804.t1;
OX371262.1_Lypha_dubia_genome_assembly,_chromosome:_3	AUGUSTUS	exon	60534954	60535435	.	+	.	ID=g17804.t1.exon4;Parent=g17804.t1;
OX371262.1_Lypha_dubia_genome_assembly,_chromosome:_3	AUGUSTUS	stop_codon	60535433	60535435	.	+	0	ID=g17804.t1.stop1;Parent=g17804.t1;
OX371262.1_Lypha_dubia_genome_assembly,_chromosome:_3	AUGUSTUS	gene	60535490	60535930	.	-	.	ID=g17805;
OX371262.1_Lypha_dubia_genome_assembly,_chromosome:_3	AUGUSTUS	mRNA	60535490	60535930	1	-	.	ID=g17805.t1;Parent=g17805;
OX371262.1_Lypha_dubia_genome_assembly,_chromosome:_3	AUGUSTUS	stop_codon	60535490	60535492	.	-	0	ID=g17805.t1.stop1;Parent=g17805.t1;
OX371262.1_Lypha_dubia_genome_assembly,_chromosome:_3	AUGUSTUS	CDS	60535490	60535930	1	-	0	ID=g17805.t1.CDS1;Parent=g17805.t1;
OX371262.1_Lypha_dubia_genome_assembly,_chromosome:_3	AUGUSTUS	exon	60535490	60535930	.	-	.	ID=g17805.t1.exon1;Parent=g17805.t1;
OX371262.1_Lypha_dubia_genome_assembly,_chromosome:_3	AUGUSTUS	start_codon	60535928	60535930	.	-	0	ID=g17805.t1.start1;Parent=g17805.t1;
OX371262.1_Lypha_dubia_genome_assembly,_chromosome:_3	AUGUSTUS	gene	60623164	60630957	.	-	.	ID=g17806;
OX371262.1_Lypha_dubia_genome_assembly,_chromosome:_3	AUGUSTUS	mRNA	60623164	60630957	1	-	.	ID=g17806.t1;Parent=g17806;
OX371262.1_Lypha_dubia_genome_assembly,_chromosome:_3	AUGUSTUS	stop_codon	60623164	60623166	.	-	0	ID=g17806.t1.stop1;Parent=g17806.t1;
OX371262.1_Lypha_dubia_genome_assembly,_chromosome:_3	AUGUSTUS	CDS	60623164	60623319	1	-	0	ID=g17806.t1.CDS1;Parent=g17806.t1;
OX371262.1_Lypha_dubia_genome_assembly,_chromosome:_3	AUGUSTUS	exon	60623164	60623319	.	-	.	ID=g17806.t1.exon1;Parent=g17806.t1;
OX371262.1_Lypha_dubia_genome_assembly,_chromosome:_3	AUGUSTUS	intron	60623320	60623390	1	-	.	ID=g17806.t1.intron1;Parent=g17806.t1;
OX371262.1_Lypha_dubia_genome_assembly,_chromosome:_3	AUGUSTUS	CDS	60623391	60623567	1	-	0	ID=g17806.t1.CDS2;Parent=g17806.t1;
OX371262.1_Lypha_dubia_genome_assembly,_chromosome:_3	AUGUSTUS	exon	60623391	60623567	.	-	.	ID=g17806.t1.exon2;Parent=g17806.t1;
OX371262.1_Lypha_dubia_genome_assembly,_chromosome:_3	AUGUSTUS	intron	60623568	60623640	1	-	.	ID=g17806.t1.intron2;Parent=g17806.t1;
OX371262.1_Lypha_dubia_genome_assembly,_chromosome:_3	AUGUSTUS	CDS	60623641	60623788	1	-	1	ID=g17806.t1.CDS3;Parent=g17806.t1;
OX371262.1_Lypha_dubia_genome_assembly,_chromosome:_3	AUGUSTUS	exon	60623641	60623788	.	-	.	ID=g17806.t1.exon3;Parent=g17806.t1;
OX371262.1_Lypha_dubia_genome_assembly,_chromosome:_3	AUGUSTUS	intron	60623789	60624614	1	-	.	ID=g17806.t1.intron3;Parent=g17806.t1;
OX371262.1_Lypha_dubia_genome_assembly,_chromosome:_3	AUGUSTUS	CDS	60624615	60624925	1	-	0	ID=g17806.t1.CDS4;Parent=g17806.t1;
OX371262.1_Lypha_dubia_genome_assembly,_chromosome:_3	AUGUSTUS	exon	60624615	60624925	.	-	.	ID=g17806.t1.exon4;Parent=g17806.t1;
OX371262.1_Lypha_dubia_genome_assembly,_chromosome:_3	AUGUSTUS	intron	60624926	60624993	1	-	.	ID=g17806.t1.intron4;Parent=g17806.t1;
OX371262.1_Lypha_dubia_genome_assembly,_chromosome:_3	AUGUSTUS	CDS	60624994	60625173	1	-	0	ID=g17806.t1.CDS5;Parent=g17806.t1;
OX371262.1_Lypha_dubia_genome_assembly,_chromosome:_3	AUGUSTUS	exon	60624994	60625173	.	-	.	ID=g17806.t1.exon5;Parent=g17806.t1;
OX371262.1_Lypha_dubia_genome_assembly,_chromosome:_3	AUGUSTUS	intron	60625174	60625242	1	-	.	ID=g17806.t1.intron5;Parent=g17806.t1;
OX371262.1_Lypha_dubia_genome_assembly,_chromosome:_3	AUGUSTUS	CDS	60625243	60625302	1	-	0	ID=g17806.t1.CDS6;Parent=g17806.t1;
OX371262.1_Lypha_dubia_genome_assembly,_chromosome:_3	AUGUSTUS	exon	60625243	60625302	.	-	.	ID=g17806.t1.exon6;Parent=g17806.t1;
OX371262.1_Lypha_dubia_genome_assembly,_chromosome:_3	AUGUSTUS	intron	60625303	60626146	1	-	.	ID=g17806.t1.intron6;Parent=g17806.t1;
OX371262.1_Lypha_dubia_genome_assembly,_chromosome:_3	AUGUSTUS	CDS	60626147	60626327	1	-	1	ID=g17806.t1.CDS7;Parent=g17806.t1;
OX371262.1_Lypha_dubia_genome_assembly,_chromosome:_3	AUGUSTUS	exon	60626147	60626327	.	-	.	ID=g17806.t1.exon7;Parent=g17806.t1;
OX371262.1_Lypha_dubia_genome_assembly,_chromosome:_3	AUGUSTUS	intron	60626328	60626402	1	-	.	ID=g17806.t1.intron7;Parent=g17806.t1;
OX371262.1_Lypha_dubia_genome_assembly,_chromosome:_3	AUGUSTUS	CDS	60626403	60626731	1	-	0	ID=g17806.t1.CDS8;Parent=g17806.t1;
OX371262.1_Lypha_dubia_genome_assembly,_chromosome:_3	AUGUSTUS	exon	60626403	60626731	.	-	.	ID=g17806.t1.exon8;Parent=g17806.t1;
OX371262.1_Lypha_dubia_genome_assembly,_chromosome:_3	AUGUSTUS	intron	60626732	60626809	1	-	.	ID=g17806.t1.intron8;Parent=g17806.t1;
OX371262.1_Lypha_dubia_genome_assembly,_chromosome:_3	AUGUSTUS	CDS	60626810	60626881	1	-	0	ID=g17806.t1.CDS9;Parent=g17806.t1;
OX371262.1_Lypha_dubia_genome_assembly,_chromosome:_3	AUGUSTUS	exon	60626810	60626881	.	-	.	ID=g17806.t1.exon9;Parent=g17806.t1;
OX371262.1_Lypha_dubia_genome_assembly,_chromosome:_3	AUGUSTUS	intron	60626882	60626948	1	-	.	ID=g17806.t1.intron9;Parent=g17806.t1;
OX371262.1_Lypha_dubia_genome_assembly,_chromosome:_3	AUGUSTUS	CDS	60626949	60627160	1	-	2	ID=g17806.t1.CDS10;Parent=g17806.t1;
OX371262.1_Lypha_dubia_genome_assembly,_chromosome:_3	AUGUSTUS	exon	60626949	60627160	.	-	.	ID=g17806.t1.exon10;Parent=g17806.t1;
OX371262.1_Lypha_dubia_genome_assembly,_chromosome:_3	AUGUSTUS	intron	60627161	60627281	1	-	.	ID=g17806.t1.intron10;Parent=g17806.t1;
OX371262.1_Lypha_dubia_genome_assembly,_chromosome:_3	AUGUSTUS	CDS	60627282	60627416	1	-	2	ID=g17806.t1.CDS11;Parent=g17806.t1;
OX371262.1_Lypha_dubia_genome_assembly,_chromosome:_3	AUGUSTUS	exon	60627282	60627416	.	-	.	ID=g17806.t1.exon11;Parent=g17806.t1;
OX371262.1_Lypha_dubia_genome_assembly,_chromosome:_3	AUGUSTUS	intron	60627417	60627481	1	-	.	ID=g17806.t1.intron11;Parent=g17806.t1;
OX371262.1_Lypha_dubia_genome_assembly,_chromosome:_3	AUGUSTUS	CDS	60627482	60628346	1	-	0	ID=g17806.t1.CDS12;Parent=g17806.t1;
OX371262.1_Lypha_dubia_genome_assembly,_chromosome:_3	AUGUSTUS	exon	60627482	60628346	.	-	.	ID=g17806.t1.exon12;Parent=g17806.t1;
OX371262.1_Lypha_dubia_genome_assembly,_chromosome:_3	AUGUSTUS	intron	60628347	60628439	1	-	.	ID=g17806.t1.intron12;Parent=g17806.t1;
OX371262.1_Lypha_dubia_genome_assembly,_chromosome:_3	AUGUSTUS	CDS	60628440	60628619	1	-	0	ID=g17806.t1.CDS13;Parent=g17806.t1;
OX371262.1_Lypha_dubia_genome_assembly,_chromosome:_3	AUGUSTUS	exon	60628440	60628619	.	-	.	ID=g17806.t1.exon13;Parent=g17806.t1;
OX371262.1_Lypha_dubia_genome_assembly,_chromosome:_3	AUGUSTUS	intron	60628620	60630498	1	-	.	ID=g17806.t1.intron13;Parent=g17806.t1;
OX371262.1_Lypha_dubia_genome_assembly,_chromosome:_3	AUGUSTUS	CDS	60630499	60630694	1	-	1	ID=g17806.t1.CDS14;Parent=g17806.t1;
OX371262.1_Lypha_dubia_genome_assembly,_chromosome:_3	AUGUSTUS	exon	60630499	60630694	.	-	.	ID=g17806.t1.exon14;Parent=g17806.t1;
OX371262.1_Lypha_dubia_genome_assembly,_chromosome:_3	AUGUSTUS	intron	60630695	60630795	1	-	.	ID=g17806.t1.intron14;Parent=g17806.t1;
OX371262.1_Lypha_dubia_genome_assembly,_chromosome:_3	AUGUSTUS	CDS	60630796	60630845	1	-	0	ID=g17806.t1.CDS15;Parent=g17806.t1;
OX371262.1_Lypha_dubia_genome_assembly,_chromosome:_3	AUGUSTUS	exon	60630796	60630845	.	-	.	ID=g17806.t1.exon15;Parent=g17806.t1;
OX371262.1_Lypha_dubia_genome_assembly,_chromosome:_3	AUGUSTUS	intron	60630846	60630918	1	-	.	ID=g17806.t1.intron15;Parent=g17806.t1;
OX371262.1_Lypha_dubia_genome_assembly,_chromosome:_3	AUGUSTUS	CDS	60630919	60630957	1	-	0	ID=g17806.t1.CDS16;Parent=g17806.t1;
OX371262.1_Lypha_dubia_genome_assembly,_chromosome:_3	AUGUSTUS	exon	60630919	60630957	.	-	.	ID=g17806.t1.exon16;Parent=g17806.t1;
OX371262.1_Lypha_dubia_genome_assembly,_chromosome:_3	AUGUSTUS	start_codon	60630955	60630957	.	-	0	ID=g17806.t1.start1;Parent=g17806.t1;
OX371262.1_Lypha_dubia_genome_assembly,_chromosome:_3	AUGUSTUS	gene	60633525	60638336	.	-	.	ID=g17807;
OX371262.1_Lypha_dubia_genome_assembly,_chromosome:_3	AUGUSTUS	mRNA	60633525	60638336	0.64	-	.	ID=g17807.t1;Parent=g17807;
OX371262.1_Lypha_dubia_genome_assembly,_chromosome:_3	AUGUSTUS	stop_codon	60633525	60633527	.	-	0	ID=g17807.t1.stop1;Parent=g17807.t1;
OX371262.1_Lypha_dubia_genome_assembly,_chromosome:_3	AUGUSTUS	CDS	60633525	60633629	1	-	0	ID=g17807.t1.CDS1;Parent=g17807.t1;
OX371262.1_Lypha_dubia_genome_assembly,_chromosome:_3	AUGUSTUS	exon	60633525	60633629	.	-	.	ID=g17807.t1.exon1;Parent=g17807.t1;
OX371262.1_Lypha_dubia_genome_assembly,_chromosome:_3	AUGUSTUS	intron	60633630	60633686	1	-	.	ID=g17807.t1.intron1;Parent=g17807.t1;
OX371262.1_Lypha_dubia_genome_assembly,_chromosome:_3	AUGUSTUS	CDS	60633687	60633974	0.96	-	0	ID=g17807.t1.CDS2;Parent=g17807.t1;
OX371262.1_Lypha_dubia_genome_assembly,_chromosome:_3	AUGUSTUS	exon	60633687	60633974	.	-	.	ID=g17807.t1.exon2;Parent=g17807.t1;
OX371262.1_Lypha_dubia_genome_assembly,_chromosome:_3	AUGUSTUS	intron	60633975	60638324	0.64	-	.	ID=g17807.t1.intron2;Parent=g17807.t1;
OX371262.1_Lypha_dubia_genome_assembly,_chromosome:_3	AUGUSTUS	CDS	60638325	60638336	0.64	-	0	ID=g17807.t1.CDS3;Parent=g17807.t1;
OX371262.1_Lypha_dubia_genome_assembly,_chromosome:_3	AUGUSTUS	exon	60638325	60638336	.	-	.	ID=g17807.t1.exon3;Parent=g17807.t1;
OX371262.1_Lypha_dubia_genome_assembly,_chromosome:_3	AUGUSTUS	start_codon	60638334	60638336	.	-	0	ID=g17807.t1.start1;Parent=g17807.t1;
OX371262.1_Lypha_dubia_genome_assembly,_chromosome:_3	GeneMark.hmm3	mRNA	60633525	60633941	.	-	.	ID=g17807.t2;Parent=g17807;
OX371262.1_Lypha_dubia_genome_assembly,_chromosome:_3	GeneMark.hmm3	stop_codon	60633525	60633527	.	-	0	ID=g17807.t2.stop1;Parent=g17807.t2;
OX371262.1_Lypha_dubia_genome_assembly,_chromosome:_3	GeneMark.hmm3	CDS	60633525	60633629	.	-	0	ID=g17807.t2.CDS1;Parent=g17807.t2;
OX371262.1_Lypha_dubia_genome_assembly,_chromosome:_3	GeneMark.hmm3	exon	60633525	60633629	0	-	.	ID=g17807.t2.exon1;Parent=g17807.t2;
OX371262.1_Lypha_dubia_genome_assembly,_chromosome:_3	GeneMark.hmm3	intron	60633630	60633686	.	-	0	ID=g17807.t2.intron1;Parent=g17807.t2;
OX371262.1_Lypha_dubia_genome_assembly,_chromosome:_3	GeneMark.hmm3	CDS	60633687	60633941	.	-	0	ID=g17807.t2.CDS2;Parent=g17807.t2;
OX371262.1_Lypha_dubia_genome_assembly,_chromosome:_3	GeneMark.hmm3	exon	60633687	60633941	0	-	.	ID=g17807.t2.exon2;Parent=g17807.t2;
OX371262.1_Lypha_dubia_genome_assembly,_chromosome:_3	GeneMark.hmm3	start_codon	60633939	60633941	.	-	0	ID=g17807.t2.start1;Parent=g17807.t2;
OX371262.1_Lypha_dubia_genome_assembly,_chromosome:_3	AUGUSTUS	gene	60652289	60654245	.	-	.	ID=g17808;
OX371262.1_Lypha_dubia_genome_assembly,_chromosome:_3	AUGUSTUS	mRNA	60652289	60654245	0.68	-	.	ID=g17808.t1;Parent=g17808;
OX371262.1_Lypha_dubia_genome_assembly,_chromosome:_3	AUGUSTUS	stop_codon	60652289	60652291	.	-	0	ID=g17808.t1.stop1;Parent=g17808.t1;
OX371262.1_Lypha_dubia_genome_assembly,_chromosome:_3	AUGUSTUS	CDS	60652289	60652503	0.73	-	2	ID=g17808.t1.CDS1;Parent=g17808.t1;
OX371262.1_Lypha_dubia_genome_assembly,_chromosome:_3	AUGUSTUS	exon	60652289	60652503	.	-	.	ID=g17808.t1.exon1;Parent=g17808.t1;
OX371262.1_Lypha_dubia_genome_assembly,_chromosome:_3	AUGUSTUS	intron	60652504	60653791	0.68	-	.	ID=g17808.t1.intron1;Parent=g17808.t1;
OX371262.1_Lypha_dubia_genome_assembly,_chromosome:_3	AUGUSTUS	CDS	60653792	60654245	0.92	-	0	ID=g17808.t1.CDS2;Parent=g17808.t1;
OX371262.1_Lypha_dubia_genome_assembly,_chromosome:_3	AUGUSTUS	exon	60653792	60654245	.	-	.	ID=g17808.t1.exon2;Parent=g17808.t1;
OX371262.1_Lypha_dubia_genome_assembly,_chromosome:_3	AUGUSTUS	start_codon	60654243	60654245	.	-	0	ID=g17808.t1.start1;Parent=g17808.t1;
OX371262.1_Lypha_dubia_genome_assembly,_chromosome:_3	AUGUSTUS	gene	60654596	60656189	.	-	.	ID=g17809;
OX371262.1_Lypha_dubia_genome_assembly,_chromosome:_3	AUGUSTUS	mRNA	60654596	60656189	0.95	-	.	ID=g17809.t1;Parent=g17809;
OX371262.1_Lypha_dubia_genome_assembly,_chromosome:_3	AUGUSTUS	stop_codon	60654596	60654598	.	-	0	ID=g17809.t1.stop1;Parent=g17809.t1;
OX371262.1_Lypha_dubia_genome_assembly,_chromosome:_3	AUGUSTUS	CDS	60654596	60654625	0.95	-	0	ID=g17809.t1.CDS1;Parent=g17809.t1;
OX371262.1_Lypha_dubia_genome_assembly,_chromosome:_3	AUGUSTUS	exon	60654596	60654625	.	-	.	ID=g17809.t1.exon1;Parent=g17809.t1;
OX371262.1_Lypha_dubia_genome_assembly,_chromosome:_3	AUGUSTUS	intron	60654626	60654923	0.95	-	.	ID=g17809.t1.intron1;Parent=g17809.t1;
OX371262.1_Lypha_dubia_genome_assembly,_chromosome:_3	AUGUSTUS	CDS	60654924	60656189	1	-	0	ID=g17809.t1.CDS2;Parent=g17809.t1;
OX371262.1_Lypha_dubia_genome_assembly,_chromosome:_3	AUGUSTUS	exon	60654924	60656189	.	-	.	ID=g17809.t1.exon2;Parent=g17809.t1;
OX371262.1_Lypha_dubia_genome_assembly,_chromosome:_3	AUGUSTUS	start_codon	60656187	60656189	.	-	0	ID=g17809.t1.start1;Parent=g17809.t1;
OX371262.1_Lypha_dubia_genome_assembly,_chromosome:_3	AUGUSTUS	gene	60714739	60715011	.	-	.	ID=g17810;
OX371262.1_Lypha_dubia_genome_assembly,_chromosome:_3	AUGUSTUS	mRNA	60714739	60715011	0.99	-	.	ID=g17810.t1;Parent=g17810;
OX371262.1_Lypha_dubia_genome_assembly,_chromosome:_3	AUGUSTUS	stop_codon	60714739	60714741	.	-	0	ID=g17810.t1.stop1;Parent=g17810.t1;
OX371262.1_Lypha_dubia_genome_assembly,_chromosome:_3	AUGUSTUS	CDS	60714739	60715011	0.99	-	0	ID=g17810.t1.CDS1;Parent=g17810.t1;
OX371262.1_Lypha_dubia_genome_assembly,_chromosome:_3	AUGUSTUS	exon	60714739	60715011	.	-	.	ID=g17810.t1.exon1;Parent=g17810.t1;
OX371262.1_Lypha_dubia_genome_assembly,_chromosome:_3	AUGUSTUS	start_codon	60715009	60715011	.	-	0	ID=g17810.t1.start1;Parent=g17810.t1;
OX371262.1_Lypha_dubia_genome_assembly,_chromosome:_3	AUGUSTUS	gene	60719288	60720439	.	+	.	ID=g17811;
OX371262.1_Lypha_dubia_genome_assembly,_chromosome:_3	AUGUSTUS	mRNA	60719288	60720439	1	+	.	ID=g17811.t1;Parent=g17811;
OX371262.1_Lypha_dubia_genome_assembly,_chromosome:_3	AUGUSTUS	start_codon	60719288	60719290	.	+	0	ID=g17811.t1.start1;Parent=g17811.t1;
OX371262.1_Lypha_dubia_genome_assembly,_chromosome:_3	AUGUSTUS	CDS	60719288	60720439	1	+	0	ID=g17811.t1.CDS1;Parent=g17811.t1;
OX371262.1_Lypha_dubia_genome_assembly,_chromosome:_3	AUGUSTUS	exon	60719288	60720439	.	+	.	ID=g17811.t1.exon1;Parent=g17811.t1;
OX371262.1_Lypha_dubia_genome_assembly,_chromosome:_3	AUGUSTUS	stop_codon	60720437	60720439	.	+	0	ID=g17811.t1.stop1;Parent=g17811.t1;
OX371262.1_Lypha_dubia_genome_assembly,_chromosome:_3	AUGUSTUS	gene	60734626	60735009	.	-	.	ID=g17812;
OX371262.1_Lypha_dubia_genome_assembly,_chromosome:_3	AUGUSTUS	mRNA	60734626	60735009	1	-	.	ID=g17812.t1;Parent=g17812;
OX371262.1_Lypha_dubia_genome_assembly,_chromosome:_3	AUGUSTUS	stop_codon	60734626	60734628	.	-	0	ID=g17812.t1.stop1;Parent=g17812.t1;
OX371262.1_Lypha_dubia_genome_assembly,_chromosome:_3	AUGUSTUS	CDS	60734626	60735009	1	-	0	ID=g17812.t1.CDS1;Parent=g17812.t1;
OX371262.1_Lypha_dubia_genome_assembly,_chromosome:_3	AUGUSTUS	exon	60734626	60735009	.	-	.	ID=g17812.t1.exon1;Parent=g17812.t1;
OX371262.1_Lypha_dubia_genome_assembly,_chromosome:_3	AUGUSTUS	start_codon	60735007	60735009	.	-	0	ID=g17812.t1.start1;Parent=g17812.t1;
OX371262.1_Lypha_dubia_genome_assembly,_chromosome:_3	AUGUSTUS	gene	60735049	60735705	.	-	.	ID=g17813;
OX371262.1_Lypha_dubia_genome_assembly,_chromosome:_3	AUGUSTUS	mRNA	60735049	60735705	1	-	.	ID=g17813.t1;Parent=g17813;
OX371262.1_Lypha_dubia_genome_assembly,_chromosome:_3	AUGUSTUS	stop_codon	60735049	60735051	.	-	0	ID=g17813.t1.stop1;Parent=g17813.t1;
OX371262.1_Lypha_dubia_genome_assembly,_chromosome:_3	AUGUSTUS	CDS	60735049	60735705	1	-	0	ID=g17813.t1.CDS1;Parent=g17813.t1;
OX371262.1_Lypha_dubia_genome_assembly,_chromosome:_3	AUGUSTUS	exon	60735049	60735705	.	-	.	ID=g17813.t1.exon1;Parent=g17813.t1;
OX371262.1_Lypha_dubia_genome_assembly,_chromosome:_3	AUGUSTUS	start_codon	60735703	60735705	.	-	0	ID=g17813.t1.start1;Parent=g17813.t1;
OX371262.1_Lypha_dubia_genome_assembly,_chromosome:_3	AUGUSTUS	gene	60735857	60752978	.	-	.	ID=g17814;
OX371262.1_Lypha_dubia_genome_assembly,_chromosome:_3	AUGUSTUS	mRNA	60735857	60752978	1	-	.	ID=g17814.t1;Parent=g17814;
OX371262.1_Lypha_dubia_genome_assembly,_chromosome:_3	AUGUSTUS	stop_codon	60735857	60735859	.	-	0	ID=g17814.t1.stop1;Parent=g17814.t1;
OX371262.1_Lypha_dubia_genome_assembly,_chromosome:_3	AUGUSTUS	CDS	60735857	60736026	1	-	2	ID=g17814.t1.CDS1;Parent=g17814.t1;
OX371262.1_Lypha_dubia_genome_assembly,_chromosome:_3	AUGUSTUS	exon	60735857	60736026	.	-	.	ID=g17814.t1.exon1;Parent=g17814.t1;
OX371262.1_Lypha_dubia_genome_assembly,_chromosome:_3	AUGUSTUS	intron	60736027	60736099	1	-	.	ID=g17814.t1.intron1;Parent=g17814.t1;
OX371262.1_Lypha_dubia_genome_assembly,_chromosome:_3	AUGUSTUS	CDS	60736100	60736198	1	-	2	ID=g17814.t1.CDS2;Parent=g17814.t1;
OX371262.1_Lypha_dubia_genome_assembly,_chromosome:_3	AUGUSTUS	exon	60736100	60736198	.	-	.	ID=g17814.t1.exon2;Parent=g17814.t1;
OX371262.1_Lypha_dubia_genome_assembly,_chromosome:_3	AUGUSTUS	intron	60736199	60738073	1	-	.	ID=g17814.t1.intron2;Parent=g17814.t1;
OX371262.1_Lypha_dubia_genome_assembly,_chromosome:_3	AUGUSTUS	CDS	60738074	60738197	1	-	0	ID=g17814.t1.CDS3;Parent=g17814.t1;
OX371262.1_Lypha_dubia_genome_assembly,_chromosome:_3	AUGUSTUS	exon	60738074	60738197	.	-	.	ID=g17814.t1.exon3;Parent=g17814.t1;
OX371262.1_Lypha_dubia_genome_assembly,_chromosome:_3	AUGUSTUS	intron	60738198	60738287	1	-	.	ID=g17814.t1.intron3;Parent=g17814.t1;
OX371262.1_Lypha_dubia_genome_assembly,_chromosome:_3	AUGUSTUS	CDS	60738288	60738573	1	-	1	ID=g17814.t1.CDS4;Parent=g17814.t1;
OX371262.1_Lypha_dubia_genome_assembly,_chromosome:_3	AUGUSTUS	exon	60738288	60738573	.	-	.	ID=g17814.t1.exon4;Parent=g17814.t1;
OX371262.1_Lypha_dubia_genome_assembly,_chromosome:_3	AUGUSTUS	intron	60738574	60738688	1	-	.	ID=g17814.t1.intron4;Parent=g17814.t1;
OX371262.1_Lypha_dubia_genome_assembly,_chromosome:_3	AUGUSTUS	CDS	60738689	60738783	1	-	0	ID=g17814.t1.CDS5;Parent=g17814.t1;
OX371262.1_Lypha_dubia_genome_assembly,_chromosome:_3	AUGUSTUS	exon	60738689	60738783	.	-	.	ID=g17814.t1.exon5;Parent=g17814.t1;
OX371262.1_Lypha_dubia_genome_assembly,_chromosome:_3	AUGUSTUS	intron	60738784	60752615	1	-	.	ID=g17814.t1.intron5;Parent=g17814.t1;
OX371262.1_Lypha_dubia_genome_assembly,_chromosome:_3	AUGUSTUS	CDS	60752616	60752978	1	-	0	ID=g17814.t1.CDS6;Parent=g17814.t1;
OX371262.1_Lypha_dubia_genome_assembly,_chromosome:_3	AUGUSTUS	exon	60752616	60752978	.	-	.	ID=g17814.t1.exon6;Parent=g17814.t1;
OX371262.1_Lypha_dubia_genome_assembly,_chromosome:_3	AUGUSTUS	start_codon	60752976	60752978	.	-	0	ID=g17814.t1.start1;Parent=g17814.t1;
OX371262.1_Lypha_dubia_genome_assembly,_chromosome:_3	AUGUSTUS	gene	60756547	60758127	.	+	.	ID=g17815;
OX371262.1_Lypha_dubia_genome_assembly,_chromosome:_3	AUGUSTUS	mRNA	60756547	60758127	0.74	+	.	ID=g17815.t1;Parent=g17815;
OX371262.1_Lypha_dubia_genome_assembly,_chromosome:_3	AUGUSTUS	start_codon	60756547	60756549	.	+	0	ID=g17815.t1.start1;Parent=g17815.t1;
OX371262.1_Lypha_dubia_genome_assembly,_chromosome:_3	AUGUSTUS	CDS	60756547	60756611	1	+	0	ID=g17815.t1.CDS1;Parent=g17815.t1;
OX371262.1_Lypha_dubia_genome_assembly,_chromosome:_3	AUGUSTUS	exon	60756547	60756611	.	+	.	ID=g17815.t1.exon1;Parent=g17815.t1;
OX371262.1_Lypha_dubia_genome_assembly,_chromosome:_3	AUGUSTUS	intron	60756612	60756691	1	+	.	ID=g17815.t1.intron1;Parent=g17815.t1;
OX371262.1_Lypha_dubia_genome_assembly,_chromosome:_3	AUGUSTUS	CDS	60756692	60757161	0.74	+	1	ID=g17815.t1.CDS2;Parent=g17815.t1;
OX371262.1_Lypha_dubia_genome_assembly,_chromosome:_3	AUGUSTUS	exon	60756692	60757161	.	+	.	ID=g17815.t1.exon2;Parent=g17815.t1;
OX371262.1_Lypha_dubia_genome_assembly,_chromosome:_3	AUGUSTUS	intron	60757162	60757297	0.74	+	.	ID=g17815.t1.intron2;Parent=g17815.t1;
OX371262.1_Lypha_dubia_genome_assembly,_chromosome:_3	AUGUSTUS	CDS	60757298	60757973	1	+	2	ID=g17815.t1.CDS3;Parent=g17815.t1;
OX371262.1_Lypha_dubia_genome_assembly,_chromosome:_3	AUGUSTUS	exon	60757298	60757973	.	+	.	ID=g17815.t1.exon3;Parent=g17815.t1;
OX371262.1_Lypha_dubia_genome_assembly,_chromosome:_3	AUGUSTUS	intron	60757974	60758051	1	+	.	ID=g17815.t1.intron3;Parent=g17815.t1;
OX371262.1_Lypha_dubia_genome_assembly,_chromosome:_3	AUGUSTUS	CDS	60758052	60758127	1	+	1	ID=g17815.t1.CDS4;Parent=g17815.t1;
OX371262.1_Lypha_dubia_genome_assembly,_chromosome:_3	AUGUSTUS	exon	60758052	60758127	.	+	.	ID=g17815.t1.exon4;Parent=g17815.t1;
OX371262.1_Lypha_dubia_genome_assembly,_chromosome:_3	AUGUSTUS	stop_codon	60758125	60758127	.	+	0	ID=g17815.t1.stop1;Parent=g17815.t1;
OX371262.1_Lypha_dubia_genome_assembly,_chromosome:_3	AUGUSTUS	mRNA	60756547	60758127	1	+	.	ID=g17815.t2;Parent=g17815;
OX371262.1_Lypha_dubia_genome_assembly,_chromosome:_3	AUGUSTUS	start_codon	60756547	60756549	.	+	0	ID=g17815.t2.start1;Parent=g17815.t2;
OX371262.1_Lypha_dubia_genome_assembly,_chromosome:_3	AUGUSTUS	CDS	60756547	60756611	1	+	0	ID=g17815.t2.CDS1;Parent=g17815.t2;
OX371262.1_Lypha_dubia_genome_assembly,_chromosome:_3	AUGUSTUS	exon	60756547	60756611	.	+	.	ID=g17815.t2.exon1;Parent=g17815.t2;
OX371262.1_Lypha_dubia_genome_assembly,_chromosome:_3	AUGUSTUS	intron	60756612	60756691	1	+	.	ID=g17815.t2.intron1;Parent=g17815.t2;
OX371262.1_Lypha_dubia_genome_assembly,_chromosome:_3	AUGUSTUS	CDS	60756692	60757113	1	+	1	ID=g17815.t2.CDS2;Parent=g17815.t2;
OX371262.1_Lypha_dubia_genome_assembly,_chromosome:_3	AUGUSTUS	exon	60756692	60757113	.	+	.	ID=g17815.t2.exon2;Parent=g17815.t2;
OX371262.1_Lypha_dubia_genome_assembly,_chromosome:_3	AUGUSTUS	intron	60757114	60757297	1	+	.	ID=g17815.t2.intron2;Parent=g17815.t2;
OX371262.1_Lypha_dubia_genome_assembly,_chromosome:_3	AUGUSTUS	CDS	60757298	60757973	1	+	2	ID=g17815.t2.CDS3;Parent=g17815.t2;
OX371262.1_Lypha_dubia_genome_assembly,_chromosome:_3	AUGUSTUS	exon	60757298	60757973	.	+	.	ID=g17815.t2.exon3;Parent=g17815.t2;
OX371262.1_Lypha_dubia_genome_assembly,_chromosome:_3	AUGUSTUS	intron	60757974	60758051	1	+	.	ID=g17815.t2.intron3;Parent=g17815.t2;
OX371262.1_Lypha_dubia_genome_assembly,_chromosome:_3	AUGUSTUS	CDS	60758052	60758127	1	+	1	ID=g17815.t2.CDS4;Parent=g17815.t2;
OX371262.1_Lypha_dubia_genome_assembly,_chromosome:_3	AUGUSTUS	exon	60758052	60758127	.	+	.	ID=g17815.t2.exon4;Parent=g17815.t2;
OX371262.1_Lypha_dubia_genome_assembly,_chromosome:_3	AUGUSTUS	stop_codon	60758125	60758127	.	+	0	ID=g17815.t2.stop1;Parent=g17815.t2;
OX371262.1_Lypha_dubia_genome_assembly,_chromosome:_3	AUGUSTUS	gene	60764643	60765244	.	-	.	ID=g17816;
OX371262.1_Lypha_dubia_genome_assembly,_chromosome:_3	AUGUSTUS	mRNA	60764643	60765244	1	-	.	ID=g17816.t1;Parent=g17816;
OX371262.1_Lypha_dubia_genome_assembly,_chromosome:_3	AUGUSTUS	stop_codon	60764643	60764645	.	-	0	ID=g17816.t1.stop1;Parent=g17816.t1;
OX371262.1_Lypha_dubia_genome_assembly,_chromosome:_3	AUGUSTUS	CDS	60764643	60764759	1	-	0	ID=g17816.t1.CDS1;Parent=g17816.t1;
OX371262.1_Lypha_dubia_genome_assembly,_chromosome:_3	AUGUSTUS	exon	60764643	60764759	.	-	.	ID=g17816.t1.exon1;Parent=g17816.t1;
OX371262.1_Lypha_dubia_genome_assembly,_chromosome:_3	AUGUSTUS	intron	60764760	60764839	1	-	.	ID=g17816.t1.intron1;Parent=g17816.t1;
OX371262.1_Lypha_dubia_genome_assembly,_chromosome:_3	AUGUSTUS	CDS	60764840	60765080	1	-	1	ID=g17816.t1.CDS2;Parent=g17816.t1;
OX371262.1_Lypha_dubia_genome_assembly,_chromosome:_3	AUGUSTUS	exon	60764840	60765080	.	-	.	ID=g17816.t1.exon2;Parent=g17816.t1;
OX371262.1_Lypha_dubia_genome_assembly,_chromosome:_3	AUGUSTUS	intron	60765081	60765161	1	-	.	ID=g17816.t1.intron2;Parent=g17816.t1;
OX371262.1_Lypha_dubia_genome_assembly,_chromosome:_3	AUGUSTUS	CDS	60765162	60765244	1	-	0	ID=g17816.t1.CDS3;Parent=g17816.t1;
OX371262.1_Lypha_dubia_genome_assembly,_chromosome:_3	AUGUSTUS	exon	60765162	60765244	.	-	.	ID=g17816.t1.exon3;Parent=g17816.t1;
OX371262.1_Lypha_dubia_genome_assembly,_chromosome:_3	AUGUSTUS	start_codon	60765242	60765244	.	-	0	ID=g17816.t1.start1;Parent=g17816.t1;
OX371262.1_Lypha_dubia_genome_assembly,_chromosome:_3	AUGUSTUS	gene	60775433	60775783	.	-	.	ID=g17817;
OX371262.1_Lypha_dubia_genome_assembly,_chromosome:_3	AUGUSTUS	mRNA	60775433	60775783	0.94	-	.	ID=g17817.t1;Parent=g17817;
OX371262.1_Lypha_dubia_genome_assembly,_chromosome:_3	AUGUSTUS	stop_codon	60775433	60775435	.	-	0	ID=g17817.t1.stop1;Parent=g17817.t1;
OX371262.1_Lypha_dubia_genome_assembly,_chromosome:_3	AUGUSTUS	CDS	60775433	60775783	0.94	-	0	ID=g17817.t1.CDS1;Parent=g17817.t1;
OX371262.1_Lypha_dubia_genome_assembly,_chromosome:_3	AUGUSTUS	exon	60775433	60775783	.	-	.	ID=g17817.t1.exon1;Parent=g17817.t1;
OX371262.1_Lypha_dubia_genome_assembly,_chromosome:_3	AUGUSTUS	start_codon	60775781	60775783	.	-	0	ID=g17817.t1.start1;Parent=g17817.t1;
OX371262.1_Lypha_dubia_genome_assembly,_chromosome:_3	AUGUSTUS	gene	60776462	60777623	.	-	.	ID=g17818;
OX371262.1_Lypha_dubia_genome_assembly,_chromosome:_3	AUGUSTUS	mRNA	60776462	60777623	0.92	-	.	ID=g17818.t1;Parent=g17818;
OX371262.1_Lypha_dubia_genome_assembly,_chromosome:_3	AUGUSTUS	stop_codon	60776462	60776464	.	-	0	ID=g17818.t1.stop1;Parent=g17818.t1;
OX371262.1_Lypha_dubia_genome_assembly,_chromosome:_3	AUGUSTUS	CDS	60776462	60776605	0.99	-	0	ID=g17818.t1.CDS1;Parent=g17818.t1;
OX371262.1_Lypha_dubia_genome_assembly,_chromosome:_3	AUGUSTUS	exon	60776462	60776605	.	-	.	ID=g17818.t1.exon1;Parent=g17818.t1;
OX371262.1_Lypha_dubia_genome_assembly,_chromosome:_3	AUGUSTUS	intron	60776606	60776664	1	-	.	ID=g17818.t1.intron1;Parent=g17818.t1;
OX371262.1_Lypha_dubia_genome_assembly,_chromosome:_3	AUGUSTUS	CDS	60776665	60776972	0.99	-	2	ID=g17818.t1.CDS2;Parent=g17818.t1;
OX371262.1_Lypha_dubia_genome_assembly,_chromosome:_3	AUGUSTUS	exon	60776665	60776972	.	-	.	ID=g17818.t1.exon2;Parent=g17818.t1;
OX371262.1_Lypha_dubia_genome_assembly,_chromosome:_3	AUGUSTUS	intron	60776973	60777056	0.99	-	.	ID=g17818.t1.intron2;Parent=g17818.t1;
OX371262.1_Lypha_dubia_genome_assembly,_chromosome:_3	AUGUSTUS	CDS	60777057	60777202	0.93	-	1	ID=g17818.t1.CDS3;Parent=g17818.t1;
OX371262.1_Lypha_dubia_genome_assembly,_chromosome:_3	AUGUSTUS	exon	60777057	60777202	.	-	.	ID=g17818.t1.exon3;Parent=g17818.t1;
OX371262.1_Lypha_dubia_genome_assembly,_chromosome:_3	AUGUSTUS	intron	60777203	60777384	0.93	-	.	ID=g17818.t1.intron3;Parent=g17818.t1;
OX371262.1_Lypha_dubia_genome_assembly,_chromosome:_3	AUGUSTUS	CDS	60777385	60777623	0.96	-	0	ID=g17818.t1.CDS4;Parent=g17818.t1;
OX371262.1_Lypha_dubia_genome_assembly,_chromosome:_3	AUGUSTUS	exon	60777385	60777623	.	-	.	ID=g17818.t1.exon4;Parent=g17818.t1;
OX371262.1_Lypha_dubia_genome_assembly,_chromosome:_3	AUGUSTUS	start_codon	60777621	60777623	.	-	0	ID=g17818.t1.start1;Parent=g17818.t1;
OX371262.1_Lypha_dubia_genome_assembly,_chromosome:_3	AUGUSTUS	gene	60816414	60817922	.	-	.	ID=g17819;
OX371262.1_Lypha_dubia_genome_assembly,_chromosome:_3	AUGUSTUS	mRNA	60816414	60817922	1	-	.	ID=g17819.t1;Parent=g17819;
OX371262.1_Lypha_dubia_genome_assembly,_chromosome:_3	AUGUSTUS	stop_codon	60816414	60816416	.	-	0	ID=g17819.t1.stop1;Parent=g17819.t1;
OX371262.1_Lypha_dubia_genome_assembly,_chromosome:_3	AUGUSTUS	CDS	60816414	60816782	1	-	0	ID=g17819.t1.CDS1;Parent=g17819.t1;
OX371262.1_Lypha_dubia_genome_assembly,_chromosome:_3	AUGUSTUS	exon	60816414	60816782	.	-	.	ID=g17819.t1.exon1;Parent=g17819.t1;
OX371262.1_Lypha_dubia_genome_assembly,_chromosome:_3	AUGUSTUS	intron	60816783	60816848	1	-	.	ID=g17819.t1.intron1;Parent=g17819.t1;
OX371262.1_Lypha_dubia_genome_assembly,_chromosome:_3	AUGUSTUS	CDS	60816849	60816994	1	-	2	ID=g17819.t1.CDS2;Parent=g17819.t1;
OX371262.1_Lypha_dubia_genome_assembly,_chromosome:_3	AUGUSTUS	exon	60816849	60816994	.	-	.	ID=g17819.t1.exon2;Parent=g17819.t1;
OX371262.1_Lypha_dubia_genome_assembly,_chromosome:_3	AUGUSTUS	intron	60816995	60817048	1	-	.	ID=g17819.t1.intron2;Parent=g17819.t1;
OX371262.1_Lypha_dubia_genome_assembly,_chromosome:_3	AUGUSTUS	CDS	60817049	60817175	1	-	0	ID=g17819.t1.CDS3;Parent=g17819.t1;
OX371262.1_Lypha_dubia_genome_assembly,_chromosome:_3	AUGUSTUS	exon	60817049	60817175	.	-	.	ID=g17819.t1.exon3;Parent=g17819.t1;
OX371262.1_Lypha_dubia_genome_assembly,_chromosome:_3	AUGUSTUS	intron	60817176	60817265	1	-	.	ID=g17819.t1.intron3;Parent=g17819.t1;
OX371262.1_Lypha_dubia_genome_assembly,_chromosome:_3	AUGUSTUS	CDS	60817266	60817436	1	-	0	ID=g17819.t1.CDS4;Parent=g17819.t1;
OX371262.1_Lypha_dubia_genome_assembly,_chromosome:_3	AUGUSTUS	exon	60817266	60817436	.	-	.	ID=g17819.t1.exon4;Parent=g17819.t1;
OX371262.1_Lypha_dubia_genome_assembly,_chromosome:_3	AUGUSTUS	intron	60817437	60817706	1	-	.	ID=g17819.t1.intron4;Parent=g17819.t1;
OX371262.1_Lypha_dubia_genome_assembly,_chromosome:_3	AUGUSTUS	CDS	60817707	60817922	1	-	0	ID=g17819.t1.CDS5;Parent=g17819.t1;
OX371262.1_Lypha_dubia_genome_assembly,_chromosome:_3	AUGUSTUS	exon	60817707	60817922	.	-	.	ID=g17819.t1.exon5;Parent=g17819.t1;
OX371262.1_Lypha_dubia_genome_assembly,_chromosome:_3	AUGUSTUS	start_codon	60817920	60817922	.	-	0	ID=g17819.t1.start1;Parent=g17819.t1;
OX371262.1_Lypha_dubia_genome_assembly,_chromosome:_3	AUGUSTUS	gene	60832518	60832916	.	-	.	ID=g17820;
OX371262.1_Lypha_dubia_genome_assembly,_chromosome:_3	AUGUSTUS	mRNA	60832518	60832916	0.97	-	.	ID=g17820.t1;Parent=g17820;
OX371262.1_Lypha_dubia_genome_assembly,_chromosome:_3	AUGUSTUS	stop_codon	60832518	60832520	.	-	0	ID=g17820.t1.stop1;Parent=g17820.t1;
OX371262.1_Lypha_dubia_genome_assembly,_chromosome:_3	AUGUSTUS	CDS	60832518	60832916	0.97	-	0	ID=g17820.t1.CDS1;Parent=g17820.t1;
OX371262.1_Lypha_dubia_genome_assembly,_chromosome:_3	AUGUSTUS	exon	60832518	60832916	.	-	.	ID=g17820.t1.exon1;Parent=g17820.t1;
OX371262.1_Lypha_dubia_genome_assembly,_chromosome:_3	AUGUSTUS	start_codon	60832914	60832916	.	-	0	ID=g17820.t1.start1;Parent=g17820.t1;
OX371262.1_Lypha_dubia_genome_assembly,_chromosome:_3	AUGUSTUS	gene	60832963	60833787	.	-	.	ID=g17821;
OX371262.1_Lypha_dubia_genome_assembly,_chromosome:_3	AUGUSTUS	mRNA	60832963	60833787	0.98	-	.	ID=g17821.t1;Parent=g17821;
OX371262.1_Lypha_dubia_genome_assembly,_chromosome:_3	AUGUSTUS	stop_codon	60832963	60832965	.	-	0	ID=g17821.t1.stop1;Parent=g17821.t1;
OX371262.1_Lypha_dubia_genome_assembly,_chromosome:_3	AUGUSTUS	CDS	60832963	60833787	0.98	-	0	ID=g17821.t1.CDS1;Parent=g17821.t1;
OX371262.1_Lypha_dubia_genome_assembly,_chromosome:_3	AUGUSTUS	exon	60832963	60833787	.	-	.	ID=g17821.t1.exon1;Parent=g17821.t1;
OX371262.1_Lypha_dubia_genome_assembly,_chromosome:_3	AUGUSTUS	start_codon	60833785	60833787	.	-	0	ID=g17821.t1.start1;Parent=g17821.t1;
OX371262.1_Lypha_dubia_genome_assembly,_chromosome:_3	AUGUSTUS	mRNA	60832963	60833295	0.95	-	.	ID=g17821.t2;Parent=g17821;
OX371262.1_Lypha_dubia_genome_assembly,_chromosome:_3	AUGUSTUS	stop_codon	60832963	60832965	.	-	0	ID=g17821.t2.stop1;Parent=g17821.t2;
OX371262.1_Lypha_dubia_genome_assembly,_chromosome:_3	AUGUSTUS	CDS	60832963	60833295	0.95	-	0	ID=g17821.t2.CDS1;Parent=g17821.t2;
OX371262.1_Lypha_dubia_genome_assembly,_chromosome:_3	AUGUSTUS	exon	60832963	60833295	.	-	.	ID=g17821.t2.exon1;Parent=g17821.t2;
OX371262.1_Lypha_dubia_genome_assembly,_chromosome:_3	AUGUSTUS	start_codon	60833293	60833295	.	-	0	ID=g17821.t2.start1;Parent=g17821.t2;
OX371262.1_Lypha_dubia_genome_assembly,_chromosome:_3	AUGUSTUS	gene	60833465	60833787	.	-	.	ID=g17822;
OX371262.1_Lypha_dubia_genome_assembly,_chromosome:_3	AUGUSTUS	mRNA	60833465	60833787	0.91	-	.	ID=g17822.t1;Parent=g17822;
OX371262.1_Lypha_dubia_genome_assembly,_chromosome:_3	AUGUSTUS	stop_codon	60833465	60833467	.	-	0	ID=g17822.t1.stop1;Parent=g17822.t1;
OX371262.1_Lypha_dubia_genome_assembly,_chromosome:_3	AUGUSTUS	CDS	60833465	60833497	0.91	-	0	ID=g17822.t1.CDS1;Parent=g17822.t1;
OX371262.1_Lypha_dubia_genome_assembly,_chromosome:_3	AUGUSTUS	exon	60833465	60833497	.	-	.	ID=g17822.t1.exon1;Parent=g17822.t1;
OX371262.1_Lypha_dubia_genome_assembly,_chromosome:_3	AUGUSTUS	intron	60833498	60833559	0.91	-	.	ID=g17822.t1.intron1;Parent=g17822.t1;
```
