## Supplemental File S2 for "The genome of *Istocheta aldrichi* (Diptera: Tachinidae), a parasitoid of the Japanese beetle, *Popillia japonica* (Coleoptera: Scarabaeidae)": CAMZJU010000011.1_Lypha_dubia.gff3 (part 32 of 55)

```
OX371262.1_Lypha_dubia_genome_assembly,_chromosome:_3	AUGUSTUS	CDS	60833560	60833787	0.91	-	0	ID=g17822.t1.CDS2;Parent=g17822.t1;
OX371262.1_Lypha_dubia_genome_assembly,_chromosome:_3	AUGUSTUS	exon	60833560	60833787	.	-	.	ID=g17822.t1.exon2;Parent=g17822.t1;
OX371262.1_Lypha_dubia_genome_assembly,_chromosome:_3	AUGUSTUS	start_codon	60833785	60833787	.	-	0	ID=g17822.t1.start1;Parent=g17822.t1;
OX371262.1_Lypha_dubia_genome_assembly,_chromosome:_3	AUGUSTUS	gene	60833930	60834740	.	-	.	ID=g17823;
OX371262.1_Lypha_dubia_genome_assembly,_chromosome:_3	AUGUSTUS	mRNA	60833930	60834740	0.65	-	.	ID=g17823.t1;Parent=g17823;
OX371262.1_Lypha_dubia_genome_assembly,_chromosome:_3	AUGUSTUS	stop_codon	60833930	60833932	.	-	0	ID=g17823.t1.stop1;Parent=g17823.t1;
OX371262.1_Lypha_dubia_genome_assembly,_chromosome:_3	AUGUSTUS	CDS	60833930	60833961	0.84	-	2	ID=g17823.t1.CDS1;Parent=g17823.t1;
OX371262.1_Lypha_dubia_genome_assembly,_chromosome:_3	AUGUSTUS	exon	60833930	60833961	.	-	.	ID=g17823.t1.exon1;Parent=g17823.t1;
OX371262.1_Lypha_dubia_genome_assembly,_chromosome:_3	AUGUSTUS	intron	60833962	60834056	0.84	-	.	ID=g17823.t1.intron1;Parent=g17823.t1;
OX371262.1_Lypha_dubia_genome_assembly,_chromosome:_3	AUGUSTUS	CDS	60834057	60834171	0.99	-	0	ID=g17823.t1.CDS2;Parent=g17823.t1;
OX371262.1_Lypha_dubia_genome_assembly,_chromosome:_3	AUGUSTUS	exon	60834057	60834171	.	-	.	ID=g17823.t1.exon2;Parent=g17823.t1;
OX371262.1_Lypha_dubia_genome_assembly,_chromosome:_3	AUGUSTUS	intron	60834172	60834249	1	-	.	ID=g17823.t1.intron2;Parent=g17823.t1;
OX371262.1_Lypha_dubia_genome_assembly,_chromosome:_3	AUGUSTUS	CDS	60834250	60834557	1	-	2	ID=g17823.t1.CDS3;Parent=g17823.t1;
OX371262.1_Lypha_dubia_genome_assembly,_chromosome:_3	AUGUSTUS	exon	60834250	60834557	.	-	.	ID=g17823.t1.exon3;Parent=g17823.t1;
OX371262.1_Lypha_dubia_genome_assembly,_chromosome:_3	AUGUSTUS	intron	60834558	60834612	1	-	.	ID=g17823.t1.intron3;Parent=g17823.t1;
OX371262.1_Lypha_dubia_genome_assembly,_chromosome:_3	AUGUSTUS	CDS	60834613	60834660	1	-	2	ID=g17823.t1.CDS4;Parent=g17823.t1;
OX371262.1_Lypha_dubia_genome_assembly,_chromosome:_3	AUGUSTUS	exon	60834613	60834660	.	-	.	ID=g17823.t1.exon4;Parent=g17823.t1;
OX371262.1_Lypha_dubia_genome_assembly,_chromosome:_3	AUGUSTUS	intron	60834661	60834733	0.76	-	.	ID=g17823.t1.intron4;Parent=g17823.t1;
OX371262.1_Lypha_dubia_genome_assembly,_chromosome:_3	AUGUSTUS	CDS	60834734	60834740	0.76	-	0	ID=g17823.t1.CDS5;Parent=g17823.t1;
OX371262.1_Lypha_dubia_genome_assembly,_chromosome:_3	AUGUSTUS	exon	60834734	60834740	.	-	.	ID=g17823.t1.exon5;Parent=g17823.t1;
OX371262.1_Lypha_dubia_genome_assembly,_chromosome:_3	AUGUSTUS	start_codon	60834738	60834740	.	-	0	ID=g17823.t1.start1;Parent=g17823.t1;
OX371262.1_Lypha_dubia_genome_assembly,_chromosome:_3	AUGUSTUS	gene	60836854	60838169	.	+	.	ID=g17824;
OX371262.1_Lypha_dubia_genome_assembly,_chromosome:_3	AUGUSTUS	mRNA	60836854	60838169	1	+	.	ID=g17824.t1;Parent=g17824;
OX371262.1_Lypha_dubia_genome_assembly,_chromosome:_3	AUGUSTUS	start_codon	60836854	60836856	.	+	0	ID=g17824.t1.start1;Parent=g17824.t1;
OX371262.1_Lypha_dubia_genome_assembly,_chromosome:_3	AUGUSTUS	CDS	60836854	60837051	1	+	0	ID=g17824.t1.CDS1;Parent=g17824.t1;
OX371262.1_Lypha_dubia_genome_assembly,_chromosome:_3	AUGUSTUS	exon	60836854	60837051	.	+	.	ID=g17824.t1.exon1;Parent=g17824.t1;
OX371262.1_Lypha_dubia_genome_assembly,_chromosome:_3	AUGUSTUS	intron	60837052	60837120	1	+	.	ID=g17824.t1.intron1;Parent=g17824.t1;
OX371262.1_Lypha_dubia_genome_assembly,_chromosome:_3	AUGUSTUS	CDS	60837121	60837300	1	+	0	ID=g17824.t1.CDS2;Parent=g17824.t1;
OX371262.1_Lypha_dubia_genome_assembly,_chromosome:_3	AUGUSTUS	exon	60837121	60837300	.	+	.	ID=g17824.t1.exon2;Parent=g17824.t1;
OX371262.1_Lypha_dubia_genome_assembly,_chromosome:_3	AUGUSTUS	intron	60837301	60837376	1	+	.	ID=g17824.t1.intron2;Parent=g17824.t1;
OX371262.1_Lypha_dubia_genome_assembly,_chromosome:_3	AUGUSTUS	CDS	60837377	60837503	1	+	0	ID=g17824.t1.CDS3;Parent=g17824.t1;
OX371262.1_Lypha_dubia_genome_assembly,_chromosome:_3	AUGUSTUS	exon	60837377	60837503	.	+	.	ID=g17824.t1.exon3;Parent=g17824.t1;
OX371262.1_Lypha_dubia_genome_assembly,_chromosome:_3	AUGUSTUS	intron	60837504	60837556	1	+	.	ID=g17824.t1.intron3;Parent=g17824.t1;
OX371262.1_Lypha_dubia_genome_assembly,_chromosome:_3	AUGUSTUS	CDS	60837557	60837699	1	+	2	ID=g17824.t1.CDS4;Parent=g17824.t1;
OX371262.1_Lypha_dubia_genome_assembly,_chromosome:_3	AUGUSTUS	exon	60837557	60837699	.	+	.	ID=g17824.t1.exon4;Parent=g17824.t1;
OX371262.1_Lypha_dubia_genome_assembly,_chromosome:_3	AUGUSTUS	intron	60837700	60837764	1	+	.	ID=g17824.t1.intron4;Parent=g17824.t1;
OX371262.1_Lypha_dubia_genome_assembly,_chromosome:_3	AUGUSTUS	CDS	60837765	60838169	1	+	0	ID=g17824.t1.CDS5;Parent=g17824.t1;
OX371262.1_Lypha_dubia_genome_assembly,_chromosome:_3	AUGUSTUS	exon	60837765	60838169	.	+	.	ID=g17824.t1.exon5;Parent=g17824.t1;
OX371262.1_Lypha_dubia_genome_assembly,_chromosome:_3	AUGUSTUS	stop_codon	60838167	60838169	.	+	0	ID=g17824.t1.stop1;Parent=g17824.t1;
OX371262.1_Lypha_dubia_genome_assembly,_chromosome:_3	AUGUSTUS	gene	60841389	60845194	.	+	.	ID=g17825;
OX371262.1_Lypha_dubia_genome_assembly,_chromosome:_3	AUGUSTUS	mRNA	60841389	60845194	0.45	+	.	ID=g17825.t1;Parent=g17825;
OX371262.1_Lypha_dubia_genome_assembly,_chromosome:_3	AUGUSTUS	start_codon	60841389	60841391	.	+	0	ID=g17825.t1.start1;Parent=g17825.t1;
OX371262.1_Lypha_dubia_genome_assembly,_chromosome:_3	AUGUSTUS	CDS	60841389	60841426	1	+	0	ID=g17825.t1.CDS1;Parent=g17825.t1;
OX371262.1_Lypha_dubia_genome_assembly,_chromosome:_3	AUGUSTUS	exon	60841389	60841426	.	+	.	ID=g17825.t1.exon1;Parent=g17825.t1;
OX371262.1_Lypha_dubia_genome_assembly,_chromosome:_3	AUGUSTUS	intron	60841427	60843299	1	+	.	ID=g17825.t1.intron1;Parent=g17825.t1;
OX371262.1_Lypha_dubia_genome_assembly,_chromosome:_3	AUGUSTUS	CDS	60843300	60843417	1	+	1	ID=g17825.t1.CDS2;Parent=g17825.t1;
OX371262.1_Lypha_dubia_genome_assembly,_chromosome:_3	AUGUSTUS	exon	60843300	60843417	.	+	.	ID=g17825.t1.exon2;Parent=g17825.t1;
OX371262.1_Lypha_dubia_genome_assembly,_chromosome:_3	AUGUSTUS	intron	60843418	60845113	0.45	+	.	ID=g17825.t1.intron2;Parent=g17825.t1;
OX371262.1_Lypha_dubia_genome_assembly,_chromosome:_3	AUGUSTUS	CDS	60845114	60845194	0.45	+	0	ID=g17825.t1.CDS3;Parent=g17825.t1;
OX371262.1_Lypha_dubia_genome_assembly,_chromosome:_3	AUGUSTUS	exon	60845114	60845194	.	+	.	ID=g17825.t1.exon3;Parent=g17825.t1;
OX371262.1_Lypha_dubia_genome_assembly,_chromosome:_3	AUGUSTUS	stop_codon	60845192	60845194	.	+	0	ID=g17825.t1.stop1;Parent=g17825.t1;
OX371262.1_Lypha_dubia_genome_assembly,_chromosome:_3	AUGUSTUS	gene	60856273	60856884	.	+	.	ID=g17826;
OX371262.1_Lypha_dubia_genome_assembly,_chromosome:_3	AUGUSTUS	mRNA	60856273	60856884	0.99	+	.	ID=g17826.t1;Parent=g17826;
OX371262.1_Lypha_dubia_genome_assembly,_chromosome:_3	AUGUSTUS	start_codon	60856273	60856275	.	+	0	ID=g17826.t1.start1;Parent=g17826.t1;
OX371262.1_Lypha_dubia_genome_assembly,_chromosome:_3	AUGUSTUS	CDS	60856273	60856884	0.99	+	0	ID=g17826.t1.CDS1;Parent=g17826.t1;
OX371262.1_Lypha_dubia_genome_assembly,_chromosome:_3	AUGUSTUS	exon	60856273	60856884	.	+	.	ID=g17826.t1.exon1;Parent=g17826.t1;
OX371262.1_Lypha_dubia_genome_assembly,_chromosome:_3	AUGUSTUS	stop_codon	60856882	60856884	.	+	0	ID=g17826.t1.stop1;Parent=g17826.t1;
OX371262.1_Lypha_dubia_genome_assembly,_chromosome:_3	AUGUSTUS	gene	60856952	60857887	.	+	.	ID=g17827;
OX371262.1_Lypha_dubia_genome_assembly,_chromosome:_3	AUGUSTUS	mRNA	60856952	60857887	0.99	+	.	ID=g17827.t1;Parent=g17827;
OX371262.1_Lypha_dubia_genome_assembly,_chromosome:_3	AUGUSTUS	start_codon	60856952	60856954	.	+	0	ID=g17827.t1.start1;Parent=g17827.t1;
OX371262.1_Lypha_dubia_genome_assembly,_chromosome:_3	AUGUSTUS	CDS	60856952	60857887	0.99	+	0	ID=g17827.t1.CDS1;Parent=g17827.t1;
OX371262.1_Lypha_dubia_genome_assembly,_chromosome:_3	AUGUSTUS	exon	60856952	60857887	.	+	.	ID=g17827.t1.exon1;Parent=g17827.t1;
OX371262.1_Lypha_dubia_genome_assembly,_chromosome:_3	AUGUSTUS	stop_codon	60857885	60857887	.	+	0	ID=g17827.t1.stop1;Parent=g17827.t1;
OX371262.1_Lypha_dubia_genome_assembly,_chromosome:_3	AUGUSTUS	gene	60857992	60860634	.	+	.	ID=g17828;
OX371262.1_Lypha_dubia_genome_assembly,_chromosome:_3	AUGUSTUS	mRNA	60857992	60858879	0.89	+	.	ID=g17828.t1;Parent=g17828;
OX371262.1_Lypha_dubia_genome_assembly,_chromosome:_3	AUGUSTUS	start_codon	60857992	60857994	.	+	0	ID=g17828.t1.start1;Parent=g17828.t1;
OX371262.1_Lypha_dubia_genome_assembly,_chromosome:_3	AUGUSTUS	CDS	60857992	60858879	0.89	+	0	ID=g17828.t1.CDS1;Parent=g17828.t1;
OX371262.1_Lypha_dubia_genome_assembly,_chromosome:_3	AUGUSTUS	exon	60857992	60858879	.	+	.	ID=g17828.t1.exon1;Parent=g17828.t1;
OX371262.1_Lypha_dubia_genome_assembly,_chromosome:_3	AUGUSTUS	stop_codon	60858877	60858879	.	+	0	ID=g17828.t1.stop1;Parent=g17828.t1;
OX371262.1_Lypha_dubia_genome_assembly,_chromosome:_3	AUGUSTUS	mRNA	60857992	60860634	0.09	+	.	ID=g17828.t2;Parent=g17828;
OX371262.1_Lypha_dubia_genome_assembly,_chromosome:_3	AUGUSTUS	start_codon	60857992	60857994	.	+	0	ID=g17828.t2.start1;Parent=g17828.t2;
OX371262.1_Lypha_dubia_genome_assembly,_chromosome:_3	AUGUSTUS	CDS	60857992	60858304	0.39	+	0	ID=g17828.t2.CDS1;Parent=g17828.t2;
OX371262.1_Lypha_dubia_genome_assembly,_chromosome:_3	AUGUSTUS	exon	60857992	60858304	.	+	.	ID=g17828.t2.exon1;Parent=g17828.t2;
OX371262.1_Lypha_dubia_genome_assembly,_chromosome:_3	AUGUSTUS	intron	60858305	60859015	0.39	+	.	ID=g17828.t2.intron1;Parent=g17828.t2;
OX371262.1_Lypha_dubia_genome_assembly,_chromosome:_3	AUGUSTUS	CDS	60859016	60859487	0.25	+	2	ID=g17828.t2.CDS2;Parent=g17828.t2;
OX371262.1_Lypha_dubia_genome_assembly,_chromosome:_3	AUGUSTUS	exon	60859016	60859487	.	+	.	ID=g17828.t2.exon2;Parent=g17828.t2;
OX371262.1_Lypha_dubia_genome_assembly,_chromosome:_3	AUGUSTUS	intron	60859488	60860438	0.2	+	.	ID=g17828.t2.intron2;Parent=g17828.t2;
OX371262.1_Lypha_dubia_genome_assembly,_chromosome:_3	AUGUSTUS	CDS	60860439	60860634	0.21	+	1	ID=g17828.t2.CDS3;Parent=g17828.t2;
OX371262.1_Lypha_dubia_genome_assembly,_chromosome:_3	AUGUSTUS	exon	60860439	60860634	.	+	.	ID=g17828.t2.exon3;Parent=g17828.t2;
OX371262.1_Lypha_dubia_genome_assembly,_chromosome:_3	AUGUSTUS	stop_codon	60860632	60860634	.	+	0	ID=g17828.t2.stop1;Parent=g17828.t2;
OX371262.1_Lypha_dubia_genome_assembly,_chromosome:_3	AUGUSTUS	mRNA	60858976	60860634	0.16	+	.	ID=g17828.t3;Parent=g17828;
OX371262.1_Lypha_dubia_genome_assembly,_chromosome:_3	AUGUSTUS	start_codon	60858976	60858978	.	+	0	ID=g17828.t3.start1;Parent=g17828.t3;
OX371262.1_Lypha_dubia_genome_assembly,_chromosome:_3	AUGUSTUS	CDS	60858976	60859487	0.31	+	0	ID=g17828.t3.CDS1;Parent=g17828.t3;
OX371262.1_Lypha_dubia_genome_assembly,_chromosome:_3	AUGUSTUS	exon	60858976	60859487	.	+	.	ID=g17828.t3.exon1;Parent=g17828.t3;
OX371262.1_Lypha_dubia_genome_assembly,_chromosome:_3	AUGUSTUS	intron	60859488	60860438	0.19	+	.	ID=g17828.t3.intron1;Parent=g17828.t3;
OX371262.1_Lypha_dubia_genome_assembly,_chromosome:_3	AUGUSTUS	CDS	60860439	60860634	0.21	+	1	ID=g17828.t3.CDS2;Parent=g17828.t3;
OX371262.1_Lypha_dubia_genome_assembly,_chromosome:_3	AUGUSTUS	exon	60860439	60860634	.	+	.	ID=g17828.t3.exon2;Parent=g17828.t3;
OX371262.1_Lypha_dubia_genome_assembly,_chromosome:_3	AUGUSTUS	stop_codon	60860632	60860634	.	+	0	ID=g17828.t3.stop1;Parent=g17828.t3;
OX371262.1_Lypha_dubia_genome_assembly,_chromosome:_3	AUGUSTUS	gene	60915741	60925721	.	+	.	ID=g17829;
OX371262.1_Lypha_dubia_genome_assembly,_chromosome:_3	AUGUSTUS	mRNA	60915741	60925721	0.7	+	.	ID=g17829.t1;Parent=g17829;
OX371262.1_Lypha_dubia_genome_assembly,_chromosome:_3	AUGUSTUS	start_codon	60915741	60915743	.	+	0	ID=g17829.t1.start1;Parent=g17829.t1;
OX371262.1_Lypha_dubia_genome_assembly,_chromosome:_3	AUGUSTUS	CDS	60915741	60915803	0.7	+	0	ID=g17829.t1.CDS1;Parent=g17829.t1;
OX371262.1_Lypha_dubia_genome_assembly,_chromosome:_3	AUGUSTUS	exon	60915741	60915803	.	+	.	ID=g17829.t1.exon1;Parent=g17829.t1;
OX371262.1_Lypha_dubia_genome_assembly,_chromosome:_3	AUGUSTUS	intron	60915804	60920033	0.7	+	.	ID=g17829.t1.intron1;Parent=g17829.t1;
OX371262.1_Lypha_dubia_genome_assembly,_chromosome:_3	AUGUSTUS	CDS	60920034	60920193	1	+	0	ID=g17829.t1.CDS2;Parent=g17829.t1;
OX371262.1_Lypha_dubia_genome_assembly,_chromosome:_3	AUGUSTUS	exon	60920034	60920193	.	+	.	ID=g17829.t1.exon2;Parent=g17829.t1;
OX371262.1_Lypha_dubia_genome_assembly,_chromosome:_3	AUGUSTUS	intron	60920194	60920355	1	+	.	ID=g17829.t1.intron2;Parent=g17829.t1;
OX371262.1_Lypha_dubia_genome_assembly,_chromosome:_3	AUGUSTUS	CDS	60920356	60920616	1	+	2	ID=g17829.t1.CDS3;Parent=g17829.t1;
OX371262.1_Lypha_dubia_genome_assembly,_chromosome:_3	AUGUSTUS	exon	60920356	60920616	.	+	.	ID=g17829.t1.exon3;Parent=g17829.t1;
OX371262.1_Lypha_dubia_genome_assembly,_chromosome:_3	AUGUSTUS	intron	60920617	60920686	1	+	.	ID=g17829.t1.intron3;Parent=g17829.t1;
OX371262.1_Lypha_dubia_genome_assembly,_chromosome:_3	AUGUSTUS	CDS	60920687	60920823	1	+	2	ID=g17829.t1.CDS4;Parent=g17829.t1;
OX371262.1_Lypha_dubia_genome_assembly,_chromosome:_3	AUGUSTUS	exon	60920687	60920823	.	+	.	ID=g17829.t1.exon4;Parent=g17829.t1;
OX371262.1_Lypha_dubia_genome_assembly,_chromosome:_3	AUGUSTUS	intron	60920824	60922612	1	+	.	ID=g17829.t1.intron4;Parent=g17829.t1;
OX371262.1_Lypha_dubia_genome_assembly,_chromosome:_3	AUGUSTUS	CDS	60922613	60922798	1	+	0	ID=g17829.t1.CDS5;Parent=g17829.t1;
OX371262.1_Lypha_dubia_genome_assembly,_chromosome:_3	AUGUSTUS	exon	60922613	60922798	.	+	.	ID=g17829.t1.exon5;Parent=g17829.t1;
OX371262.1_Lypha_dubia_genome_assembly,_chromosome:_3	AUGUSTUS	intron	60922799	60922855	1	+	.	ID=g17829.t1.intron5;Parent=g17829.t1;
OX371262.1_Lypha_dubia_genome_assembly,_chromosome:_3	AUGUSTUS	CDS	60922856	60923563	1	+	0	ID=g17829.t1.CDS6;Parent=g17829.t1;
OX371262.1_Lypha_dubia_genome_assembly,_chromosome:_3	AUGUSTUS	exon	60922856	60923563	.	+	.	ID=g17829.t1.exon6;Parent=g17829.t1;
OX371262.1_Lypha_dubia_genome_assembly,_chromosome:_3	AUGUSTUS	intron	60923564	60923637	1	+	.	ID=g17829.t1.intron6;Parent=g17829.t1;
OX371262.1_Lypha_dubia_genome_assembly,_chromosome:_3	AUGUSTUS	CDS	60923638	60924405	1	+	0	ID=g17829.t1.CDS7;Parent=g17829.t1;
OX371262.1_Lypha_dubia_genome_assembly,_chromosome:_3	AUGUSTUS	exon	60923638	60924405	.	+	.	ID=g17829.t1.exon7;Parent=g17829.t1;
OX371262.1_Lypha_dubia_genome_assembly,_chromosome:_3	AUGUSTUS	intron	60924406	60925219	1	+	.	ID=g17829.t1.intron7;Parent=g17829.t1;
OX371262.1_Lypha_dubia_genome_assembly,_chromosome:_3	AUGUSTUS	CDS	60925220	60925476	1	+	0	ID=g17829.t1.CDS8;Parent=g17829.t1;
OX371262.1_Lypha_dubia_genome_assembly,_chromosome:_3	AUGUSTUS	exon	60925220	60925476	.	+	.	ID=g17829.t1.exon8;Parent=g17829.t1;
OX371262.1_Lypha_dubia_genome_assembly,_chromosome:_3	AUGUSTUS	intron	60925477	60925570	1	+	.	ID=g17829.t1.intron8;Parent=g17829.t1;
OX371262.1_Lypha_dubia_genome_assembly,_chromosome:_3	AUGUSTUS	CDS	60925571	60925721	1	+	1	ID=g17829.t1.CDS9;Parent=g17829.t1;
OX371262.1_Lypha_dubia_genome_assembly,_chromosome:_3	AUGUSTUS	exon	60925571	60925721	.	+	.	ID=g17829.t1.exon9;Parent=g17829.t1;
OX371262.1_Lypha_dubia_genome_assembly,_chromosome:_3	AUGUSTUS	stop_codon	60925719	60925721	.	+	0	ID=g17829.t1.stop1;Parent=g17829.t1;
OX371262.1_Lypha_dubia_genome_assembly,_chromosome:_3	AUGUSTUS	mRNA	60915741	60925721	0.76	+	.	ID=g17829.t2;Parent=g17829;
OX371262.1_Lypha_dubia_genome_assembly,_chromosome:_3	AUGUSTUS	start_codon	60915741	60915743	.	+	0	ID=g17829.t2.start1;Parent=g17829.t2;
OX371262.1_Lypha_dubia_genome_assembly,_chromosome:_3	AUGUSTUS	CDS	60915741	60915803	0.76	+	0	ID=g17829.t2.CDS1;Parent=g17829.t2;
OX371262.1_Lypha_dubia_genome_assembly,_chromosome:_3	AUGUSTUS	exon	60915741	60915803	.	+	.	ID=g17829.t2.exon1;Parent=g17829.t2;
OX371262.1_Lypha_dubia_genome_assembly,_chromosome:_3	AUGUSTUS	intron	60915804	60920033	0.76	+	.	ID=g17829.t2.intron1;Parent=g17829.t2;
OX371262.1_Lypha_dubia_genome_assembly,_chromosome:_3	AUGUSTUS	CDS	60920034	60920199	1	+	0	ID=g17829.t2.CDS2;Parent=g17829.t2;
OX371262.1_Lypha_dubia_genome_assembly,_chromosome:_3	AUGUSTUS	exon	60920034	60920199	.	+	.	ID=g17829.t2.exon2;Parent=g17829.t2;
OX371262.1_Lypha_dubia_genome_assembly,_chromosome:_3	AUGUSTUS	intron	60920200	60920355	1	+	.	ID=g17829.t2.intron2;Parent=g17829.t2;
OX371262.1_Lypha_dubia_genome_assembly,_chromosome:_3	AUGUSTUS	CDS	60920356	60920616	1	+	2	ID=g17829.t2.CDS3;Parent=g17829.t2;
OX371262.1_Lypha_dubia_genome_assembly,_chromosome:_3	AUGUSTUS	exon	60920356	60920616	.	+	.	ID=g17829.t2.exon3;Parent=g17829.t2;
OX371262.1_Lypha_dubia_genome_assembly,_chromosome:_3	AUGUSTUS	intron	60920617	60920686	1	+	.	ID=g17829.t2.intron3;Parent=g17829.t2;
OX371262.1_Lypha_dubia_genome_assembly,_chromosome:_3	AUGUSTUS	CDS	60920687	60920823	1	+	2	ID=g17829.t2.CDS4;Parent=g17829.t2;
OX371262.1_Lypha_dubia_genome_assembly,_chromosome:_3	AUGUSTUS	exon	60920687	60920823	.	+	.	ID=g17829.t2.exon4;Parent=g17829.t2;
OX371262.1_Lypha_dubia_genome_assembly,_chromosome:_3	AUGUSTUS	intron	60920824	60922612	1	+	.	ID=g17829.t2.intron4;Parent=g17829.t2;
OX371262.1_Lypha_dubia_genome_assembly,_chromosome:_3	AUGUSTUS	CDS	60922613	60922798	1	+	0	ID=g17829.t2.CDS5;Parent=g17829.t2;
OX371262.1_Lypha_dubia_genome_assembly,_chromosome:_3	AUGUSTUS	exon	60922613	60922798	.	+	.	ID=g17829.t2.exon5;Parent=g17829.t2;
OX371262.1_Lypha_dubia_genome_assembly,_chromosome:_3	AUGUSTUS	intron	60922799	60922855	1	+	.	ID=g17829.t2.intron5;Parent=g17829.t2;
OX371262.1_Lypha_dubia_genome_assembly,_chromosome:_3	AUGUSTUS	CDS	60922856	60923563	1	+	0	ID=g17829.t2.CDS6;Parent=g17829.t2;
OX371262.1_Lypha_dubia_genome_assembly,_chromosome:_3	AUGUSTUS	exon	60922856	60923563	.	+	.	ID=g17829.t2.exon6;Parent=g17829.t2;
OX371262.1_Lypha_dubia_genome_assembly,_chromosome:_3	AUGUSTUS	intron	60923564	60923637	1	+	.	ID=g17829.t2.intron6;Parent=g17829.t2;
OX371262.1_Lypha_dubia_genome_assembly,_chromosome:_3	AUGUSTUS	CDS	60923638	60924405	1	+	0	ID=g17829.t2.CDS7;Parent=g17829.t2;
OX371262.1_Lypha_dubia_genome_assembly,_chromosome:_3	AUGUSTUS	exon	60923638	60924405	.	+	.	ID=g17829.t2.exon7;Parent=g17829.t2;
OX371262.1_Lypha_dubia_genome_assembly,_chromosome:_3	AUGUSTUS	intron	60924406	60925219	1	+	.	ID=g17829.t2.intron7;Parent=g17829.t2;
OX371262.1_Lypha_dubia_genome_assembly,_chromosome:_3	AUGUSTUS	CDS	60925220	60925476	1	+	0	ID=g17829.t2.CDS8;Parent=g17829.t2;
OX371262.1_Lypha_dubia_genome_assembly,_chromosome:_3	AUGUSTUS	exon	60925220	60925476	.	+	.	ID=g17829.t2.exon8;Parent=g17829.t2;
OX371262.1_Lypha_dubia_genome_assembly,_chromosome:_3	AUGUSTUS	intron	60925477	60925570	1	+	.	ID=g17829.t2.intron8;Parent=g17829.t2;
OX371262.1_Lypha_dubia_genome_assembly,_chromosome:_3	AUGUSTUS	CDS	60925571	60925721	1	+	1	ID=g17829.t2.CDS9;Parent=g17829.t2;
OX371262.1_Lypha_dubia_genome_assembly,_chromosome:_3	AUGUSTUS	exon	60925571	60925721	.	+	.	ID=g17829.t2.exon9;Parent=g17829.t2;
OX371262.1_Lypha_dubia_genome_assembly,_chromosome:_3	AUGUSTUS	stop_codon	60925719	60925721	.	+	0	ID=g17829.t2.stop1;Parent=g17829.t2;
OX371262.1_Lypha_dubia_genome_assembly,_chromosome:_3	AUGUSTUS	gene	60941605	60945796	.	-	.	ID=g17830;
OX371262.1_Lypha_dubia_genome_assembly,_chromosome:_3	AUGUSTUS	mRNA	60941605	60945796	1	-	.	ID=g17830.t1;Parent=g17830;
OX371262.1_Lypha_dubia_genome_assembly,_chromosome:_3	AUGUSTUS	stop_codon	60941605	60941607	.	-	0	ID=g17830.t1.stop1;Parent=g17830.t1;
OX371262.1_Lypha_dubia_genome_assembly,_chromosome:_3	AUGUSTUS	CDS	60941605	60942092	1	-	2	ID=g17830.t1.CDS1;Parent=g17830.t1;
OX371262.1_Lypha_dubia_genome_assembly,_chromosome:_3	AUGUSTUS	exon	60941605	60942092	.	-	.	ID=g17830.t1.exon1;Parent=g17830.t1;
OX371262.1_Lypha_dubia_genome_assembly,_chromosome:_3	AUGUSTUS	intron	60942093	60942775	1	-	.	ID=g17830.t1.intron1;Parent=g17830.t1;
OX371262.1_Lypha_dubia_genome_assembly,_chromosome:_3	AUGUSTUS	CDS	60942776	60943150	1	-	2	ID=g17830.t1.CDS2;Parent=g17830.t1;
OX371262.1_Lypha_dubia_genome_assembly,_chromosome:_3	AUGUSTUS	exon	60942776	60943150	.	-	.	ID=g17830.t1.exon2;Parent=g17830.t1;
OX371262.1_Lypha_dubia_genome_assembly,_chromosome:_3	AUGUSTUS	intron	60943151	60943215	1	-	.	ID=g17830.t1.intron2;Parent=g17830.t1;
OX371262.1_Lypha_dubia_genome_assembly,_chromosome:_3	AUGUSTUS	CDS	60943216	60944053	1	-	0	ID=g17830.t1.CDS3;Parent=g17830.t1;
OX371262.1_Lypha_dubia_genome_assembly,_chromosome:_3	AUGUSTUS	exon	60943216	60944053	.	-	.	ID=g17830.t1.exon3;Parent=g17830.t1;
OX371262.1_Lypha_dubia_genome_assembly,_chromosome:_3	AUGUSTUS	intron	60944054	60945574	1	-	.	ID=g17830.t1.intron3;Parent=g17830.t1;
OX371262.1_Lypha_dubia_genome_assembly,_chromosome:_3	AUGUSTUS	CDS	60945575	60945796	1	-	0	ID=g17830.t1.CDS4;Parent=g17830.t1;
OX371262.1_Lypha_dubia_genome_assembly,_chromosome:_3	AUGUSTUS	exon	60945575	60945796	.	-	.	ID=g17830.t1.exon4;Parent=g17830.t1;
OX371262.1_Lypha_dubia_genome_assembly,_chromosome:_3	AUGUSTUS	start_codon	60945794	60945796	.	-	0	ID=g17830.t1.start1;Parent=g17830.t1;
OX371262.1_Lypha_dubia_genome_assembly,_chromosome:_3	AUGUSTUS	gene	60948765	60951439	.	+	.	ID=g17831;
OX371262.1_Lypha_dubia_genome_assembly,_chromosome:_3	AUGUSTUS	mRNA	60948765	60951439	1	+	.	ID=g17831.t1;Parent=g17831;
OX371262.1_Lypha_dubia_genome_assembly,_chromosome:_3	AUGUSTUS	start_codon	60948765	60948767	.	+	0	ID=g17831.t1.start1;Parent=g17831.t1;
OX371262.1_Lypha_dubia_genome_assembly,_chromosome:_3	AUGUSTUS	CDS	60948765	60948881	1	+	0	ID=g17831.t1.CDS1;Parent=g17831.t1;
OX371262.1_Lypha_dubia_genome_assembly,_chromosome:_3	AUGUSTUS	exon	60948765	60948881	.	+	.	ID=g17831.t1.exon1;Parent=g17831.t1;
OX371262.1_Lypha_dubia_genome_assembly,_chromosome:_3	AUGUSTUS	intron	60948882	60948958	1	+	.	ID=g17831.t1.intron1;Parent=g17831.t1;
OX371262.1_Lypha_dubia_genome_assembly,_chromosome:_3	AUGUSTUS	CDS	60948959	60949302	1	+	0	ID=g17831.t1.CDS2;Parent=g17831.t1;
OX371262.1_Lypha_dubia_genome_assembly,_chromosome:_3	AUGUSTUS	exon	60948959	60949302	.	+	.	ID=g17831.t1.exon2;Parent=g17831.t1;
OX371262.1_Lypha_dubia_genome_assembly,_chromosome:_3	AUGUSTUS	intron	60949303	60949367	1	+	.	ID=g17831.t1.intron2;Parent=g17831.t1;
OX371262.1_Lypha_dubia_genome_assembly,_chromosome:_3	AUGUSTUS	CDS	60949368	60949494	1	+	1	ID=g17831.t1.CDS3;Parent=g17831.t1;
OX371262.1_Lypha_dubia_genome_assembly,_chromosome:_3	AUGUSTUS	exon	60949368	60949494	.	+	.	ID=g17831.t1.exon3;Parent=g17831.t1;
OX371262.1_Lypha_dubia_genome_assembly,_chromosome:_3	AUGUSTUS	intron	60949495	60950263	1	+	.	ID=g17831.t1.intron3;Parent=g17831.t1;
OX371262.1_Lypha_dubia_genome_assembly,_chromosome:_3	AUGUSTUS	CDS	60950264	60950415	1	+	0	ID=g17831.t1.CDS4;Parent=g17831.t1;
OX371262.1_Lypha_dubia_genome_assembly,_chromosome:_3	AUGUSTUS	exon	60950264	60950415	.	+	.	ID=g17831.t1.exon4;Parent=g17831.t1;
OX371262.1_Lypha_dubia_genome_assembly,_chromosome:_3	AUGUSTUS	intron	60950416	60950472	1	+	.	ID=g17831.t1.intron4;Parent=g17831.t1;
OX371262.1_Lypha_dubia_genome_assembly,_chromosome:_3	AUGUSTUS	CDS	60950473	60950846	1	+	1	ID=g17831.t1.CDS5;Parent=g17831.t1;
OX371262.1_Lypha_dubia_genome_assembly,_chromosome:_3	AUGUSTUS	exon	60950473	60950846	.	+	.	ID=g17831.t1.exon5;Parent=g17831.t1;
OX371262.1_Lypha_dubia_genome_assembly,_chromosome:_3	AUGUSTUS	intron	60950847	60951101	1	+	.	ID=g17831.t1.intron5;Parent=g17831.t1;
OX371262.1_Lypha_dubia_genome_assembly,_chromosome:_3	AUGUSTUS	CDS	60951102	60951439	1	+	2	ID=g17831.t1.CDS6;Parent=g17831.t1;
OX371262.1_Lypha_dubia_genome_assembly,_chromosome:_3	AUGUSTUS	exon	60951102	60951439	.	+	.	ID=g17831.t1.exon6;Parent=g17831.t1;
OX371262.1_Lypha_dubia_genome_assembly,_chromosome:_3	AUGUSTUS	stop_codon	60951437	60951439	.	+	0	ID=g17831.t1.stop1;Parent=g17831.t1;
OX371262.1_Lypha_dubia_genome_assembly,_chromosome:_3	AUGUSTUS	gene	60952672	60964468	.	-	.	ID=g17832;
OX371262.1_Lypha_dubia_genome_assembly,_chromosome:_3	AUGUSTUS	mRNA	60952672	60964468	0.89	-	.	ID=g17832.t1;Parent=g17832;
OX371262.1_Lypha_dubia_genome_assembly,_chromosome:_3	AUGUSTUS	stop_codon	60952672	60952674	.	-	0	ID=g17832.t1.stop1;Parent=g17832.t1;
OX371262.1_Lypha_dubia_genome_assembly,_chromosome:_3	AUGUSTUS	CDS	60952672	60952814	1	-	2	ID=g17832.t1.CDS1;Parent=g17832.t1;
OX371262.1_Lypha_dubia_genome_assembly,_chromosome:_3	AUGUSTUS	exon	60952672	60952814	.	-	.	ID=g17832.t1.exon1;Parent=g17832.t1;
OX371262.1_Lypha_dubia_genome_assembly,_chromosome:_3	AUGUSTUS	intron	60952815	60953185	1	-	.	ID=g17832.t1.intron1;Parent=g17832.t1;
OX371262.1_Lypha_dubia_genome_assembly,_chromosome:_3	AUGUSTUS	CDS	60953186	60953288	1	-	0	ID=g17832.t1.CDS2;Parent=g17832.t1;
OX371262.1_Lypha_dubia_genome_assembly,_chromosome:_3	AUGUSTUS	exon	60953186	60953288	.	-	.	ID=g17832.t1.exon2;Parent=g17832.t1;
OX371262.1_Lypha_dubia_genome_assembly,_chromosome:_3	AUGUSTUS	intron	60953289	60953965	1	-	.	ID=g17832.t1.intron2;Parent=g17832.t1;
OX371262.1_Lypha_dubia_genome_assembly,_chromosome:_3	AUGUSTUS	CDS	60953966	60954100	1	-	0	ID=g17832.t1.CDS3;Parent=g17832.t1;
OX371262.1_Lypha_dubia_genome_assembly,_chromosome:_3	AUGUSTUS	exon	60953966	60954100	.	-	.	ID=g17832.t1.exon3;Parent=g17832.t1;
OX371262.1_Lypha_dubia_genome_assembly,_chromosome:_3	AUGUSTUS	intron	60954101	60954162	1	-	.	ID=g17832.t1.intron3;Parent=g17832.t1;
OX371262.1_Lypha_dubia_genome_assembly,_chromosome:_3	AUGUSTUS	CDS	60954163	60954475	1	-	1	ID=g17832.t1.CDS4;Parent=g17832.t1;
OX371262.1_Lypha_dubia_genome_assembly,_chromosome:_3	AUGUSTUS	exon	60954163	60954475	.	-	.	ID=g17832.t1.exon4;Parent=g17832.t1;
OX371262.1_Lypha_dubia_genome_assembly,_chromosome:_3	AUGUSTUS	intron	60954476	60954553	1	-	.	ID=g17832.t1.intron4;Parent=g17832.t1;
OX371262.1_Lypha_dubia_genome_assembly,_chromosome:_3	AUGUSTUS	CDS	60954554	60955215	1	-	0	ID=g17832.t1.CDS5;Parent=g17832.t1;
OX371262.1_Lypha_dubia_genome_assembly,_chromosome:_3	AUGUSTUS	exon	60954554	60955215	.	-	.	ID=g17832.t1.exon5;Parent=g17832.t1;
OX371262.1_Lypha_dubia_genome_assembly,_chromosome:_3	AUGUSTUS	intron	60955216	60955281	1	-	.	ID=g17832.t1.intron5;Parent=g17832.t1;
OX371262.1_Lypha_dubia_genome_assembly,_chromosome:_3	AUGUSTUS	CDS	60955282	60955486	1	-	1	ID=g17832.t1.CDS6;Parent=g17832.t1;
OX371262.1_Lypha_dubia_genome_assembly,_chromosome:_3	AUGUSTUS	exon	60955282	60955486	.	-	.	ID=g17832.t1.exon6;Parent=g17832.t1;
OX371262.1_Lypha_dubia_genome_assembly,_chromosome:_3	AUGUSTUS	intron	60955487	60955550	1	-	.	ID=g17832.t1.intron6;Parent=g17832.t1;
OX371262.1_Lypha_dubia_genome_assembly,_chromosome:_3	AUGUSTUS	CDS	60955551	60955675	1	-	0	ID=g17832.t1.CDS7;Parent=g17832.t1;
OX371262.1_Lypha_dubia_genome_assembly,_chromosome:_3	AUGUSTUS	exon	60955551	60955675	.	-	.	ID=g17832.t1.exon7;Parent=g17832.t1;
OX371262.1_Lypha_dubia_genome_assembly,_chromosome:_3	AUGUSTUS	intron	60955676	60955905	1	-	.	ID=g17832.t1.intron7;Parent=g17832.t1;
OX371262.1_Lypha_dubia_genome_assembly,_chromosome:_3	AUGUSTUS	CDS	60955906	60956044	1	-	1	ID=g17832.t1.CDS8;Parent=g17832.t1;
OX371262.1_Lypha_dubia_genome_assembly,_chromosome:_3	AUGUSTUS	exon	60955906	60956044	.	-	.	ID=g17832.t1.exon8;Parent=g17832.t1;
OX371262.1_Lypha_dubia_genome_assembly,_chromosome:_3	AUGUSTUS	intron	60956045	60956109	1	-	.	ID=g17832.t1.intron8;Parent=g17832.t1;
OX371262.1_Lypha_dubia_genome_assembly,_chromosome:_3	AUGUSTUS	CDS	60956110	60958888	1	-	2	ID=g17832.t1.CDS9;Parent=g17832.t1;
OX371262.1_Lypha_dubia_genome_assembly,_chromosome:_3	AUGUSTUS	exon	60956110	60958888	.	-	.	ID=g17832.t1.exon9;Parent=g17832.t1;
OX371262.1_Lypha_dubia_genome_assembly,_chromosome:_3	AUGUSTUS	intron	60958889	60959108	1	-	.	ID=g17832.t1.intron9;Parent=g17832.t1;
OX371262.1_Lypha_dubia_genome_assembly,_chromosome:_3	AUGUSTUS	CDS	60959109	60959470	1	-	1	ID=g17832.t1.CDS10;Parent=g17832.t1;
OX371262.1_Lypha_dubia_genome_assembly,_chromosome:_3	AUGUSTUS	exon	60959109	60959470	.	-	.	ID=g17832.t1.exon10;Parent=g17832.t1;
OX371262.1_Lypha_dubia_genome_assembly,_chromosome:_3	AUGUSTUS	intron	60959471	60959532	1	-	.	ID=g17832.t1.intron10;Parent=g17832.t1;
OX371262.1_Lypha_dubia_genome_assembly,_chromosome:_3	AUGUSTUS	CDS	60959533	60959710	1	-	2	ID=g17832.t1.CDS11;Parent=g17832.t1;
OX371262.1_Lypha_dubia_genome_assembly,_chromosome:_3	AUGUSTUS	exon	60959533	60959710	.	-	.	ID=g17832.t1.exon11;Parent=g17832.t1;
OX371262.1_Lypha_dubia_genome_assembly,_chromosome:_3	AUGUSTUS	intron	60959711	60963744	0.94	-	.	ID=g17832.t1.intron11;Parent=g17832.t1;
OX371262.1_Lypha_dubia_genome_assembly,_chromosome:_3	AUGUSTUS	CDS	60963745	60964468	0.89	-	0	ID=g17832.t1.CDS12;Parent=g17832.t1;
OX371262.1_Lypha_dubia_genome_assembly,_chromosome:_3	AUGUSTUS	exon	60963745	60964468	.	-	.	ID=g17832.t1.exon12;Parent=g17832.t1;
OX371262.1_Lypha_dubia_genome_assembly,_chromosome:_3	AUGUSTUS	start_codon	60964466	60964468	.	-	0	ID=g17832.t1.start1;Parent=g17832.t1;
OX371262.1_Lypha_dubia_genome_assembly,_chromosome:_3	AUGUSTUS	gene	61006159	61011211	.	+	.	ID=g17833;
OX371262.1_Lypha_dubia_genome_assembly,_chromosome:_3	AUGUSTUS	mRNA	61006159	61011211	1	+	.	ID=g17833.t1;Parent=g17833;
OX371262.1_Lypha_dubia_genome_assembly,_chromosome:_3	AUGUSTUS	start_codon	61006159	61006161	.	+	0	ID=g17833.t1.start1;Parent=g17833.t1;
OX371262.1_Lypha_dubia_genome_assembly,_chromosome:_3	AUGUSTUS	CDS	61006159	61006186	1	+	0	ID=g17833.t1.CDS1;Parent=g17833.t1;
OX371262.1_Lypha_dubia_genome_assembly,_chromosome:_3	AUGUSTUS	exon	61006159	61006186	.	+	.	ID=g17833.t1.exon1;Parent=g17833.t1;
OX371262.1_Lypha_dubia_genome_assembly,_chromosome:_3	AUGUSTUS	intron	61006187	61006254	1	+	.	ID=g17833.t1.intron1;Parent=g17833.t1;
OX371262.1_Lypha_dubia_genome_assembly,_chromosome:_3	AUGUSTUS	CDS	61006255	61006523	1	+	2	ID=g17833.t1.CDS2;Parent=g17833.t1;
OX371262.1_Lypha_dubia_genome_assembly,_chromosome:_3	AUGUSTUS	exon	61006255	61006523	.	+	.	ID=g17833.t1.exon2;Parent=g17833.t1;
OX371262.1_Lypha_dubia_genome_assembly,_chromosome:_3	AUGUSTUS	intron	61006524	61006581	1	+	.	ID=g17833.t1.intron2;Parent=g17833.t1;
OX371262.1_Lypha_dubia_genome_assembly,_chromosome:_3	AUGUSTUS	CDS	61006582	61006965	1	+	0	ID=g17833.t1.CDS3;Parent=g17833.t1;
OX371262.1_Lypha_dubia_genome_assembly,_chromosome:_3	AUGUSTUS	exon	61006582	61006965	.	+	.	ID=g17833.t1.exon3;Parent=g17833.t1;
OX371262.1_Lypha_dubia_genome_assembly,_chromosome:_3	AUGUSTUS	intron	61006966	61007938	1	+	.	ID=g17833.t1.intron3;Parent=g17833.t1;
OX371262.1_Lypha_dubia_genome_assembly,_chromosome:_3	AUGUSTUS	CDS	61007939	61011211	1	+	0	ID=g17833.t1.CDS4;Parent=g17833.t1;
OX371262.1_Lypha_dubia_genome_assembly,_chromosome:_3	AUGUSTUS	exon	61007939	61011211	.	+	.	ID=g17833.t1.exon4;Parent=g17833.t1;
OX371262.1_Lypha_dubia_genome_assembly,_chromosome:_3	AUGUSTUS	stop_codon	61011209	61011211	.	+	0	ID=g17833.t1.stop1;Parent=g17833.t1;
OX371262.1_Lypha_dubia_genome_assembly,_chromosome:_3	AUGUSTUS	gene	61012561	61013529	.	-	.	ID=g17834;
OX371262.1_Lypha_dubia_genome_assembly,_chromosome:_3	AUGUSTUS	mRNA	61012561	61013529	1	-	.	ID=g17834.t1;Parent=g17834;
OX371262.1_Lypha_dubia_genome_assembly,_chromosome:_3	AUGUSTUS	stop_codon	61012561	61012563	.	-	0	ID=g17834.t1.stop1;Parent=g17834.t1;
OX371262.1_Lypha_dubia_genome_assembly,_chromosome:_3	AUGUSTUS	CDS	61012561	61013529	1	-	0	ID=g17834.t1.CDS1;Parent=g17834.t1;
OX371262.1_Lypha_dubia_genome_assembly,_chromosome:_3	AUGUSTUS	exon	61012561	61013529	.	-	.	ID=g17834.t1.exon1;Parent=g17834.t1;
OX371262.1_Lypha_dubia_genome_assembly,_chromosome:_3	AUGUSTUS	start_codon	61013527	61013529	.	-	0	ID=g17834.t1.start1;Parent=g17834.t1;
OX371262.1_Lypha_dubia_genome_assembly,_chromosome:_3	AUGUSTUS	gene	61022162	61023478	.	+	.	ID=g17835;
OX371262.1_Lypha_dubia_genome_assembly,_chromosome:_3	AUGUSTUS	mRNA	61022162	61023478	0.92	+	.	ID=g17835.t1;Parent=g17835;
OX371262.1_Lypha_dubia_genome_assembly,_chromosome:_3	AUGUSTUS	start_codon	61022162	61022164	.	+	0	ID=g17835.t1.start1;Parent=g17835.t1;
OX371262.1_Lypha_dubia_genome_assembly,_chromosome:_3	AUGUSTUS	CDS	61022162	61022359	0.92	+	0	ID=g17835.t1.CDS1;Parent=g17835.t1;
OX371262.1_Lypha_dubia_genome_assembly,_chromosome:_3	AUGUSTUS	exon	61022162	61022359	.	+	.	ID=g17835.t1.exon1;Parent=g17835.t1;
OX371262.1_Lypha_dubia_genome_assembly,_chromosome:_3	AUGUSTUS	intron	61022360	61022428	1	+	.	ID=g17835.t1.intron1;Parent=g17835.t1;
OX371262.1_Lypha_dubia_genome_assembly,_chromosome:_3	AUGUSTUS	CDS	61022429	61022608	1	+	0	ID=g17835.t1.CDS2;Parent=g17835.t1;
OX371262.1_Lypha_dubia_genome_assembly,_chromosome:_3	AUGUSTUS	exon	61022429	61022608	.	+	.	ID=g17835.t1.exon2;Parent=g17835.t1;
OX371262.1_Lypha_dubia_genome_assembly,_chromosome:_3	AUGUSTUS	intron	61022609	61022684	1	+	.	ID=g17835.t1.intron2;Parent=g17835.t1;
OX371262.1_Lypha_dubia_genome_assembly,_chromosome:_3	AUGUSTUS	CDS	61022685	61022811	1	+	0	ID=g17835.t1.CDS3;Parent=g17835.t1;
OX371262.1_Lypha_dubia_genome_assembly,_chromosome:_3	AUGUSTUS	exon	61022685	61022811	.	+	.	ID=g17835.t1.exon3;Parent=g17835.t1;
OX371262.1_Lypha_dubia_genome_assembly,_chromosome:_3	AUGUSTUS	intron	61022812	61022864	1	+	.	ID=g17835.t1.intron3;Parent=g17835.t1;
OX371262.1_Lypha_dubia_genome_assembly,_chromosome:_3	AUGUSTUS	CDS	61022865	61023007	1	+	2	ID=g17835.t1.CDS4;Parent=g17835.t1;
OX371262.1_Lypha_dubia_genome_assembly,_chromosome:_3	AUGUSTUS	exon	61022865	61023007	.	+	.	ID=g17835.t1.exon4;Parent=g17835.t1;
OX371262.1_Lypha_dubia_genome_assembly,_chromosome:_3	AUGUSTUS	intron	61023008	61023073	1	+	.	ID=g17835.t1.intron4;Parent=g17835.t1;
OX371262.1_Lypha_dubia_genome_assembly,_chromosome:_3	AUGUSTUS	CDS	61023074	61023478	1	+	0	ID=g17835.t1.CDS5;Parent=g17835.t1;
OX371262.1_Lypha_dubia_genome_assembly,_chromosome:_3	AUGUSTUS	exon	61023074	61023478	.	+	.	ID=g17835.t1.exon5;Parent=g17835.t1;
OX371262.1_Lypha_dubia_genome_assembly,_chromosome:_3	AUGUSTUS	stop_codon	61023476	61023478	.	+	0	ID=g17835.t1.stop1;Parent=g17835.t1;
OX371262.1_Lypha_dubia_genome_assembly,_chromosome:_3	AUGUSTUS	gene	61036512	61039590	.	+	.	ID=g17836;
OX371262.1_Lypha_dubia_genome_assembly,_chromosome:_3	AUGUSTUS	mRNA	61036512	61039590	1	+	.	ID=g17836.t1;Parent=g17836;
OX371262.1_Lypha_dubia_genome_assembly,_chromosome:_3	AUGUSTUS	start_codon	61036512	61036514	.	+	0	ID=g17836.t1.start1;Parent=g17836.t1;
OX371262.1_Lypha_dubia_genome_assembly,_chromosome:_3	AUGUSTUS	CDS	61036512	61036619	1	+	0	ID=g17836.t1.CDS1;Parent=g17836.t1;
OX371262.1_Lypha_dubia_genome_assembly,_chromosome:_3	AUGUSTUS	exon	61036512	61036619	.	+	.	ID=g17836.t1.exon1;Parent=g17836.t1;
OX371262.1_Lypha_dubia_genome_assembly,_chromosome:_3	AUGUSTUS	intron	61036620	61037823	1	+	.	ID=g17836.t1.intron1;Parent=g17836.t1;
OX371262.1_Lypha_dubia_genome_assembly,_chromosome:_3	AUGUSTUS	CDS	61037824	61037895	1	+	0	ID=g17836.t1.CDS2;Parent=g17836.t1;
OX371262.1_Lypha_dubia_genome_assembly,_chromosome:_3	AUGUSTUS	exon	61037824	61037895	.	+	.	ID=g17836.t1.exon2;Parent=g17836.t1;
OX371262.1_Lypha_dubia_genome_assembly,_chromosome:_3	AUGUSTUS	intron	61037896	61038187	1	+	.	ID=g17836.t1.intron2;Parent=g17836.t1;
OX371262.1_Lypha_dubia_genome_assembly,_chromosome:_3	AUGUSTUS	CDS	61038188	61038286	1	+	0	ID=g17836.t1.CDS3;Parent=g17836.t1;
OX371262.1_Lypha_dubia_genome_assembly,_chromosome:_3	AUGUSTUS	exon	61038188	61038286	.	+	.	ID=g17836.t1.exon3;Parent=g17836.t1;
OX371262.1_Lypha_dubia_genome_assembly,_chromosome:_3	AUGUSTUS	intron	61038287	61039476	1	+	.	ID=g17836.t1.intron3;Parent=g17836.t1;
OX371262.1_Lypha_dubia_genome_assembly,_chromosome:_3	AUGUSTUS	CDS	61039477	61039590	1	+	0	ID=g17836.t1.CDS4;Parent=g17836.t1;
OX371262.1_Lypha_dubia_genome_assembly,_chromosome:_3	AUGUSTUS	exon	61039477	61039590	.	+	.	ID=g17836.t1.exon4;Parent=g17836.t1;
OX371262.1_Lypha_dubia_genome_assembly,_chromosome:_3	AUGUSTUS	stop_codon	61039588	61039590	.	+	0	ID=g17836.t1.stop1;Parent=g17836.t1;
OX371262.1_Lypha_dubia_genome_assembly,_chromosome:_3	AUGUSTUS	gene	61041345	61043280	.	-	.	ID=g17837;
OX371262.1_Lypha_dubia_genome_assembly,_chromosome:_3	AUGUSTUS	mRNA	61041345	61043280	1	-	.	ID=g17837.t1;Parent=g17837;
OX371262.1_Lypha_dubia_genome_assembly,_chromosome:_3	AUGUSTUS	stop_codon	61041345	61041347	.	-	0	ID=g17837.t1.stop1;Parent=g17837.t1;
OX371262.1_Lypha_dubia_genome_assembly,_chromosome:_3	AUGUSTUS	CDS	61041345	61041542	1	-	0	ID=g17837.t1.CDS1;Parent=g17837.t1;
OX371262.1_Lypha_dubia_genome_assembly,_chromosome:_3	AUGUSTUS	exon	61041345	61041542	.	-	.	ID=g17837.t1.exon1;Parent=g17837.t1;
OX371262.1_Lypha_dubia_genome_assembly,_chromosome:_3	AUGUSTUS	intron	61041543	61042116	1	-	.	ID=g17837.t1.intron1;Parent=g17837.t1;
OX371262.1_Lypha_dubia_genome_assembly,_chromosome:_3	AUGUSTUS	CDS	61042117	61042339	1	-	1	ID=g17837.t1.CDS2;Parent=g17837.t1;
OX371262.1_Lypha_dubia_genome_assembly,_chromosome:_3	AUGUSTUS	exon	61042117	61042339	.	-	.	ID=g17837.t1.exon2;Parent=g17837.t1;
OX371262.1_Lypha_dubia_genome_assembly,_chromosome:_3	AUGUSTUS	intron	61042340	61042396	1	-	.	ID=g17837.t1.intron2;Parent=g17837.t1;
OX371262.1_Lypha_dubia_genome_assembly,_chromosome:_3	AUGUSTUS	CDS	61042397	61042683	1	-	0	ID=g17837.t1.CDS3;Parent=g17837.t1;
OX371262.1_Lypha_dubia_genome_assembly,_chromosome:_3	AUGUSTUS	exon	61042397	61042683	.	-	.	ID=g17837.t1.exon3;Parent=g17837.t1;
OX371262.1_Lypha_dubia_genome_assembly,_chromosome:_3	AUGUSTUS	intron	61042684	61042740	1	-	.	ID=g17837.t1.intron3;Parent=g17837.t1;
OX371262.1_Lypha_dubia_genome_assembly,_chromosome:_3	AUGUSTUS	CDS	61042741	61043280	1	-	0	ID=g17837.t1.CDS4;Parent=g17837.t1;
OX371262.1_Lypha_dubia_genome_assembly,_chromosome:_3	AUGUSTUS	exon	61042741	61043280	.	-	.	ID=g17837.t1.exon4;Parent=g17837.t1;
OX371262.1_Lypha_dubia_genome_assembly,_chromosome:_3	AUGUSTUS	start_codon	61043278	61043280	.	-	0	ID=g17837.t1.start1;Parent=g17837.t1;
OX371262.1_Lypha_dubia_genome_assembly,_chromosome:_3	AUGUSTUS	gene	61045887	61046768	.	+	.	ID=g17838;
OX371262.1_Lypha_dubia_genome_assembly,_chromosome:_3	AUGUSTUS	mRNA	61045887	61046768	1	+	.	ID=g17838.t1;Parent=g17838;
OX371262.1_Lypha_dubia_genome_assembly,_chromosome:_3	AUGUSTUS	start_codon	61045887	61045889	.	+	0	ID=g17838.t1.start1;Parent=g17838.t1;
OX371262.1_Lypha_dubia_genome_assembly,_chromosome:_3	AUGUSTUS	CDS	61045887	61046164	1	+	0	ID=g17838.t1.CDS1;Parent=g17838.t1;
OX371262.1_Lypha_dubia_genome_assembly,_chromosome:_3	AUGUSTUS	exon	61045887	61046164	.	+	.	ID=g17838.t1.exon1;Parent=g17838.t1;
OX371262.1_Lypha_dubia_genome_assembly,_chromosome:_3	AUGUSTUS	intron	61046165	61046257	1	+	.	ID=g17838.t1.intron1;Parent=g17838.t1;
OX371262.1_Lypha_dubia_genome_assembly,_chromosome:_3	AUGUSTUS	CDS	61046258	61046768	1	+	1	ID=g17838.t1.CDS2;Parent=g17838.t1;
OX371262.1_Lypha_dubia_genome_assembly,_chromosome:_3	AUGUSTUS	exon	61046258	61046768	.	+	.	ID=g17838.t1.exon2;Parent=g17838.t1;
OX371262.1_Lypha_dubia_genome_assembly,_chromosome:_3	AUGUSTUS	stop_codon	61046766	61046768	.	+	0	ID=g17838.t1.stop1;Parent=g17838.t1;
OX371262.1_Lypha_dubia_genome_assembly,_chromosome:_3	AUGUSTUS	gene	61049058	61068568	.	-	.	ID=g17839;
OX371262.1_Lypha_dubia_genome_assembly,_chromosome:_3	AUGUSTUS	mRNA	61049058	61068568	1	-	.	ID=g17839.t1;Parent=g17839;
OX371262.1_Lypha_dubia_genome_assembly,_chromosome:_3	AUGUSTUS	stop_codon	61049058	61049060	.	-	0	ID=g17839.t1.stop1;Parent=g17839.t1;
OX371262.1_Lypha_dubia_genome_assembly,_chromosome:_3	AUGUSTUS	CDS	61049058	61049246	1	-	0	ID=g17839.t1.CDS1;Parent=g17839.t1;
OX371262.1_Lypha_dubia_genome_assembly,_chromosome:_3	AUGUSTUS	exon	61049058	61049246	.	-	.	ID=g17839.t1.exon1;Parent=g17839.t1;
OX371262.1_Lypha_dubia_genome_assembly,_chromosome:_3	AUGUSTUS	intron	61049247	61049310	1	-	.	ID=g17839.t1.intron1;Parent=g17839.t1;
OX371262.1_Lypha_dubia_genome_assembly,_chromosome:_3	AUGUSTUS	CDS	61049311	61049553	1	-	0	ID=g17839.t1.CDS2;Parent=g17839.t1;
OX371262.1_Lypha_dubia_genome_assembly,_chromosome:_3	AUGUSTUS	exon	61049311	61049553	.	-	.	ID=g17839.t1.exon2;Parent=g17839.t1;
OX371262.1_Lypha_dubia_genome_assembly,_chromosome:_3	AUGUSTUS	intron	61049554	61049632	1	-	.	ID=g17839.t1.intron2;Parent=g17839.t1;
OX371262.1_Lypha_dubia_genome_assembly,_chromosome:_3	AUGUSTUS	CDS	61049633	61049899	1	-	0	ID=g17839.t1.CDS3;Parent=g17839.t1;
OX371262.1_Lypha_dubia_genome_assembly,_chromosome:_3	AUGUSTUS	exon	61049633	61049899	.	-	.	ID=g17839.t1.exon3;Parent=g17839.t1;
OX371262.1_Lypha_dubia_genome_assembly,_chromosome:_3	AUGUSTUS	intron	61049900	61068496	1	-	.	ID=g17839.t1.intron3;Parent=g17839.t1;
OX371262.1_Lypha_dubia_genome_assembly,_chromosome:_3	AUGUSTUS	CDS	61068497	61068568	1	-	0	ID=g17839.t1.CDS4;Parent=g17839.t1;
OX371262.1_Lypha_dubia_genome_assembly,_chromosome:_3	AUGUSTUS	exon	61068497	61068568	.	-	.	ID=g17839.t1.exon4;Parent=g17839.t1;
OX371262.1_Lypha_dubia_genome_assembly,_chromosome:_3	AUGUSTUS	start_codon	61068566	61068568	.	-	0	ID=g17839.t1.start1;Parent=g17839.t1;
OX371262.1_Lypha_dubia_genome_assembly,_chromosome:_3	AUGUSTUS	gene	61074609	61075994	.	-	.	ID=g17840;
OX371262.1_Lypha_dubia_genome_assembly,_chromosome:_3	AUGUSTUS	mRNA	61075497	61075994	0.79	-	.	ID=g17840.t1;Parent=g17840;
OX371262.1_Lypha_dubia_genome_assembly,_chromosome:_3	AUGUSTUS	stop_codon	61075497	61075499	.	-	0	ID=g17840.t1.stop1;Parent=g17840.t1;
OX371262.1_Lypha_dubia_genome_assembly,_chromosome:_3	AUGUSTUS	CDS	61075497	61075875	0.79	-	1	ID=g17840.t1.CDS1;Parent=g17840.t1;
OX371262.1_Lypha_dubia_genome_assembly,_chromosome:_3	AUGUSTUS	exon	61075497	61075875	.	-	.	ID=g17840.t1.exon1;Parent=g17840.t1;
OX371262.1_Lypha_dubia_genome_assembly,_chromosome:_3	AUGUSTUS	intron	61075876	61075947	0.82	-	.	ID=g17840.t1.intron1;Parent=g17840.t1;
OX371262.1_Lypha_dubia_genome_assembly,_chromosome:_3	AUGUSTUS	CDS	61075948	61075994	0.85	-	0	ID=g17840.t1.CDS2;Parent=g17840.t1;
OX371262.1_Lypha_dubia_genome_assembly,_chromosome:_3	AUGUSTUS	exon	61075948	61075994	.	-	.	ID=g17840.t1.exon2;Parent=g17840.t1;
OX371262.1_Lypha_dubia_genome_assembly,_chromosome:_3	AUGUSTUS	start_codon	61075992	61075994	.	-	0	ID=g17840.t1.start1;Parent=g17840.t1;
OX371262.1_Lypha_dubia_genome_assembly,_chromosome:_3	AUGUSTUS	mRNA	61074609	61075994	0.52	-	.	ID=g17840.t2;Parent=g17840;
OX371262.1_Lypha_dubia_genome_assembly,_chromosome:_3	AUGUSTUS	stop_codon	61074609	61074611	.	-	0	ID=g17840.t2.stop1;Parent=g17840.t2;
OX371262.1_Lypha_dubia_genome_assembly,_chromosome:_3	AUGUSTUS	CDS	61074609	61074976	0.79	-	2	ID=g17840.t2.CDS1;Parent=g17840.t2;
OX371262.1_Lypha_dubia_genome_assembly,_chromosome:_3	AUGUSTUS	exon	61074609	61074976	.	-	.	ID=g17840.t2.exon1;Parent=g17840.t2;
OX371262.1_Lypha_dubia_genome_assembly,_chromosome:_3	AUGUSTUS	intron	61074977	61075078	0.79	-	.	ID=g17840.t2.intron1;Parent=g17840.t2;
OX371262.1_Lypha_dubia_genome_assembly,_chromosome:_3	AUGUSTUS	CDS	61075079	61075495	0.7	-	2	ID=g17840.t2.CDS2;Parent=g17840.t2;
OX371262.1_Lypha_dubia_genome_assembly,_chromosome:_3	AUGUSTUS	exon	61075079	61075495	.	-	.	ID=g17840.t2.exon2;Parent=g17840.t2;
OX371262.1_Lypha_dubia_genome_assembly,_chromosome:_3	AUGUSTUS	intron	61075496	61075564	0.69	-	.	ID=g17840.t2.intron2;Parent=g17840.t2;
OX371262.1_Lypha_dubia_genome_assembly,_chromosome:_3	AUGUSTUS	CDS	61075565	61075875	0.67	-	1	ID=g17840.t2.CDS3;Parent=g17840.t2;
OX371262.1_Lypha_dubia_genome_assembly,_chromosome:_3	AUGUSTUS	exon	61075565	61075875	.	-	.	ID=g17840.t2.exon3;Parent=g17840.t2;
OX371262.1_Lypha_dubia_genome_assembly,_chromosome:_3	AUGUSTUS	intron	61075876	61075947	0.98	-	.	ID=g17840.t2.intron3;Parent=g17840.t2;
OX371262.1_Lypha_dubia_genome_assembly,_chromosome:_3	AUGUSTUS	CDS	61075948	61075994	1	-	0	ID=g17840.t2.CDS4;Parent=g17840.t2;
OX371262.1_Lypha_dubia_genome_assembly,_chromosome:_3	AUGUSTUS	exon	61075948	61075994	.	-	.	ID=g17840.t2.exon4;Parent=g17840.t2;
OX371262.1_Lypha_dubia_genome_assembly,_chromosome:_3	AUGUSTUS	start_codon	61075992	61075994	.	-	0	ID=g17840.t2.start1;Parent=g17840.t2;
OX371262.1_Lypha_dubia_genome_assembly,_chromosome:_3	AUGUSTUS	gene	61075497	61075823	.	-	.	ID=g17841;
OX371262.1_Lypha_dubia_genome_assembly,_chromosome:_3	AUGUSTUS	mRNA	61075497	61075823	0.98	-	.	ID=g17841.t1;Parent=g17841;
OX371262.1_Lypha_dubia_genome_assembly,_chromosome:_3	AUGUSTUS	stop_codon	61075497	61075499	.	-	0	ID=g17841.t1.stop1;Parent=g17841.t1;
OX371262.1_Lypha_dubia_genome_assembly,_chromosome:_3	AUGUSTUS	CDS	61075497	61075823	0.98	-	0	ID=g17841.t1.CDS1;Parent=g17841.t1;
OX371262.1_Lypha_dubia_genome_assembly,_chromosome:_3	AUGUSTUS	exon	61075497	61075823	.	-	.	ID=g17841.t1.exon1;Parent=g17841.t1;
OX371262.1_Lypha_dubia_genome_assembly,_chromosome:_3	AUGUSTUS	start_codon	61075821	61075823	.	-	0	ID=g17841.t1.start1;Parent=g17841.t1;
OX371262.1_Lypha_dubia_genome_assembly,_chromosome:_3	AUGUSTUS	gene	61076031	61076423	.	-	.	ID=g17842;
OX371262.1_Lypha_dubia_genome_assembly,_chromosome:_3	AUGUSTUS	mRNA	61076031	61076423	1	-	.	ID=g17842.t1;Parent=g17842;
OX371262.1_Lypha_dubia_genome_assembly,_chromosome:_3	AUGUSTUS	stop_codon	61076031	61076033	.	-	0	ID=g17842.t1.stop1;Parent=g17842.t1;
OX371262.1_Lypha_dubia_genome_assembly,_chromosome:_3	AUGUSTUS	CDS	61076031	61076423	1	-	0	ID=g17842.t1.CDS1;Parent=g17842.t1;
OX371262.1_Lypha_dubia_genome_assembly,_chromosome:_3	AUGUSTUS	exon	61076031	61076423	.	-	.	ID=g17842.t1.exon1;Parent=g17842.t1;
OX371262.1_Lypha_dubia_genome_assembly,_chromosome:_3	AUGUSTUS	start_codon	61076421	61076423	.	-	0	ID=g17842.t1.start1;Parent=g17842.t1;
OX371262.1_Lypha_dubia_genome_assembly,_chromosome:_3	AUGUSTUS	gene	61134275	61135009	.	+	.	ID=g17843;
OX371262.1_Lypha_dubia_genome_assembly,_chromosome:_3	AUGUSTUS	mRNA	61134275	61135009	0.83	+	.	ID=g17843.t1;Parent=g17843;
OX371262.1_Lypha_dubia_genome_assembly,_chromosome:_3	AUGUSTUS	start_codon	61134275	61134277	.	+	0	ID=g17843.t1.start1;Parent=g17843.t1;
OX371262.1_Lypha_dubia_genome_assembly,_chromosome:_3	AUGUSTUS	CDS	61134275	61135009	0.83	+	0	ID=g17843.t1.CDS1;Parent=g17843.t1;
OX371262.1_Lypha_dubia_genome_assembly,_chromosome:_3	AUGUSTUS	exon	61134275	61135009	.	+	.	ID=g17843.t1.exon1;Parent=g17843.t1;
OX371262.1_Lypha_dubia_genome_assembly,_chromosome:_3	AUGUSTUS	stop_codon	61135007	61135009	.	+	0	ID=g17843.t1.stop1;Parent=g17843.t1;
OX371262.1_Lypha_dubia_genome_assembly,_chromosome:_3	AUGUSTUS	gene	61167662	61172813	.	+	.	ID=g17844;
OX371262.1_Lypha_dubia_genome_assembly,_chromosome:_3	AUGUSTUS	mRNA	61167662	61172813	0.75	+	.	ID=g17844.t1;Parent=g17844;
OX371262.1_Lypha_dubia_genome_assembly,_chromosome:_3	AUGUSTUS	start_codon	61167662	61167664	.	+	0	ID=g17844.t1.start1;Parent=g17844.t1;
OX371262.1_Lypha_dubia_genome_assembly,_chromosome:_3	AUGUSTUS	CDS	61167662	61167749	0.75	+	0	ID=g17844.t1.CDS1;Parent=g17844.t1;
OX371262.1_Lypha_dubia_genome_assembly,_chromosome:_3	AUGUSTUS	exon	61167662	61167749	.	+	.	ID=g17844.t1.exon1;Parent=g17844.t1;
OX371262.1_Lypha_dubia_genome_assembly,_chromosome:_3	AUGUSTUS	intron	61167750	61168739	1	+	.	ID=g17844.t1.intron1;Parent=g17844.t1;
OX371262.1_Lypha_dubia_genome_assembly,_chromosome:_3	AUGUSTUS	CDS	61168740	61168885	1	+	2	ID=g17844.t1.CDS2;Parent=g17844.t1;
OX371262.1_Lypha_dubia_genome_assembly,_chromosome:_3	AUGUSTUS	exon	61168740	61168885	.	+	.	ID=g17844.t1.exon2;Parent=g17844.t1;
OX371262.1_Lypha_dubia_genome_assembly,_chromosome:_3	AUGUSTUS	intron	61168886	61169185	1	+	.	ID=g17844.t1.intron2;Parent=g17844.t1;
OX371262.1_Lypha_dubia_genome_assembly,_chromosome:_3	AUGUSTUS	CDS	61169186	61169391	1	+	0	ID=g17844.t1.CDS3;Parent=g17844.t1;
OX371262.1_Lypha_dubia_genome_assembly,_chromosome:_3	AUGUSTUS	exon	61169186	61169391	.	+	.	ID=g17844.t1.exon3;Parent=g17844.t1;
OX371262.1_Lypha_dubia_genome_assembly,_chromosome:_3	AUGUSTUS	intron	61169392	61169452	1	+	.	ID=g17844.t1.intron3;Parent=g17844.t1;
OX371262.1_Lypha_dubia_genome_assembly,_chromosome:_3	AUGUSTUS	CDS	61169453	61169645	1	+	1	ID=g17844.t1.CDS4;Parent=g17844.t1;
OX371262.1_Lypha_dubia_genome_assembly,_chromosome:_3	AUGUSTUS	exon	61169453	61169645	.	+	.	ID=g17844.t1.exon4;Parent=g17844.t1;
OX371262.1_Lypha_dubia_genome_assembly,_chromosome:_3	AUGUSTUS	intron	61169646	61169717	1	+	.	ID=g17844.t1.intron4;Parent=g17844.t1;
OX371262.1_Lypha_dubia_genome_assembly,_chromosome:_3	AUGUSTUS	CDS	61169718	61169946	1	+	0	ID=g17844.t1.CDS5;Parent=g17844.t1;
OX371262.1_Lypha_dubia_genome_assembly,_chromosome:_3	AUGUSTUS	exon	61169718	61169946	.	+	.	ID=g17844.t1.exon5;Parent=g17844.t1;
OX371262.1_Lypha_dubia_genome_assembly,_chromosome:_3	AUGUSTUS	intron	61169947	61170016	1	+	.	ID=g17844.t1.intron5;Parent=g17844.t1;
OX371262.1_Lypha_dubia_genome_assembly,_chromosome:_3	AUGUSTUS	CDS	61170017	61170814	1	+	2	ID=g17844.t1.CDS6;Parent=g17844.t1;
OX371262.1_Lypha_dubia_genome_assembly,_chromosome:_3	AUGUSTUS	exon	61170017	61170814	.	+	.	ID=g17844.t1.exon6;Parent=g17844.t1;
OX371262.1_Lypha_dubia_genome_assembly,_chromosome:_3	AUGUSTUS	intron	61170815	61170873	1	+	.	ID=g17844.t1.intron6;Parent=g17844.t1;
OX371262.1_Lypha_dubia_genome_assembly,_chromosome:_3	AUGUSTUS	CDS	61170874	61171013	1	+	2	ID=g17844.t1.CDS7;Parent=g17844.t1;
OX371262.1_Lypha_dubia_genome_assembly,_chromosome:_3	AUGUSTUS	exon	61170874	61171013	.	+	.	ID=g17844.t1.exon7;Parent=g17844.t1;
OX371262.1_Lypha_dubia_genome_assembly,_chromosome:_3	AUGUSTUS	intron	61171014	61172537	1	+	.	ID=g17844.t1.intron7;Parent=g17844.t1;
OX371262.1_Lypha_dubia_genome_assembly,_chromosome:_3	AUGUSTUS	CDS	61172538	61172813	1	+	0	ID=g17844.t1.CDS8;Parent=g17844.t1;
OX371262.1_Lypha_dubia_genome_assembly,_chromosome:_3	AUGUSTUS	exon	61172538	61172813	.	+	.	ID=g17844.t1.exon8;Parent=g17844.t1;
OX371262.1_Lypha_dubia_genome_assembly,_chromosome:_3	AUGUSTUS	stop_codon	61172811	61172813	.	+	0	ID=g17844.t1.stop1;Parent=g17844.t1;
OX371262.1_Lypha_dubia_genome_assembly,_chromosome:_3	AUGUSTUS	gene	61186478	61188325	.	-	.	ID=g17845;
OX371262.1_Lypha_dubia_genome_assembly,_chromosome:_3	AUGUSTUS	mRNA	61186478	61188325	1	-	.	ID=g17845.t1;Parent=g17845;
OX371262.1_Lypha_dubia_genome_assembly,_chromosome:_3	AUGUSTUS	stop_codon	61186478	61186480	.	-	0	ID=g17845.t1.stop1;Parent=g17845.t1;
OX371262.1_Lypha_dubia_genome_assembly,_chromosome:_3	AUGUSTUS	CDS	61186478	61188325	1	-	0	ID=g17845.t1.CDS1;Parent=g17845.t1;
OX371262.1_Lypha_dubia_genome_assembly,_chromosome:_3	AUGUSTUS	exon	61186478	61188325	.	-	.	ID=g17845.t1.exon1;Parent=g17845.t1;
OX371262.1_Lypha_dubia_genome_assembly,_chromosome:_3	AUGUSTUS	start_codon	61188323	61188325	.	-	0	ID=g17845.t1.start1;Parent=g17845.t1;
OX371262.1_Lypha_dubia_genome_assembly,_chromosome:_3	AUGUSTUS	gene	61195320	61203441	.	+	.	ID=g17846;
OX371262.1_Lypha_dubia_genome_assembly,_chromosome:_3	AUGUSTUS	mRNA	61195320	61202532	0.87	+	.	ID=g17846.t1;Parent=g17846;
OX371262.1_Lypha_dubia_genome_assembly,_chromosome:_3	AUGUSTUS	start_codon	61195320	61195322	.	+	0	ID=g17846.t1.start1;Parent=g17846.t1;
OX371262.1_Lypha_dubia_genome_assembly,_chromosome:_3	AUGUSTUS	CDS	61195320	61195673	0.98	+	0	ID=g17846.t1.CDS1;Parent=g17846.t1;
OX371262.1_Lypha_dubia_genome_assembly,_chromosome:_3	AUGUSTUS	exon	61195320	61195673	.	+	.	ID=g17846.t1.exon1;Parent=g17846.t1;
OX371262.1_Lypha_dubia_genome_assembly,_chromosome:_3	AUGUSTUS	intron	61195674	61195732	0.98	+	.	ID=g17846.t1.intron1;Parent=g17846.t1;
OX371262.1_Lypha_dubia_genome_assembly,_chromosome:_3	AUGUSTUS	CDS	61195733	61195880	0.9	+	0	ID=g17846.t1.CDS2;Parent=g17846.t1;
OX371262.1_Lypha_dubia_genome_assembly,_chromosome:_3	AUGUSTUS	exon	61195733	61195880	.	+	.	ID=g17846.t1.exon2;Parent=g17846.t1;
OX371262.1_Lypha_dubia_genome_assembly,_chromosome:_3	AUGUSTUS	intron	61195881	61198791	0.88	+	.	ID=g17846.t1.intron2;Parent=g17846.t1;
OX371262.1_Lypha_dubia_genome_assembly,_chromosome:_3	AUGUSTUS	CDS	61198792	61198905	0.97	+	2	ID=g17846.t1.CDS3;Parent=g17846.t1;
OX371262.1_Lypha_dubia_genome_assembly,_chromosome:_3	AUGUSTUS	exon	61198792	61198905	.	+	.	ID=g17846.t1.exon3;Parent=g17846.t1;
OX371262.1_Lypha_dubia_genome_assembly,_chromosome:_3	AUGUSTUS	intron	61198906	61199993	1	+	.	ID=g17846.t1.intron3;Parent=g17846.t1;
OX371262.1_Lypha_dubia_genome_assembly,_chromosome:_3	AUGUSTUS	CDS	61199994	61200181	1	+	2	ID=g17846.t1.CDS4;Parent=g17846.t1;
OX371262.1_Lypha_dubia_genome_assembly,_chromosome:_3	AUGUSTUS	exon	61199994	61200181	.	+	.	ID=g17846.t1.exon4;Parent=g17846.t1;
OX371262.1_Lypha_dubia_genome_assembly,_chromosome:_3	AUGUSTUS	intron	61200182	61202133	1	+	.	ID=g17846.t1.intron4;Parent=g17846.t1;
OX371262.1_Lypha_dubia_genome_assembly,_chromosome:_3	AUGUSTUS	CDS	61202134	61202532	1	+	0	ID=g17846.t1.CDS5;Parent=g17846.t1;
OX371262.1_Lypha_dubia_genome_assembly,_chromosome:_3	AUGUSTUS	exon	61202134	61202532	.	+	.	ID=g17846.t1.exon5;Parent=g17846.t1;
OX371262.1_Lypha_dubia_genome_assembly,_chromosome:_3	AUGUSTUS	stop_codon	61202530	61202532	.	+	0	ID=g17846.t1.stop1;Parent=g17846.t1;
OX371262.1_Lypha_dubia_genome_assembly,_chromosome:_3	AUGUSTUS	mRNA	61195320	61203441	0.84	+	.	ID=g17846.t2;Parent=g17846;
OX371262.1_Lypha_dubia_genome_assembly,_chromosome:_3	AUGUSTUS	start_codon	61195320	61195322	.	+	0	ID=g17846.t2.start1;Parent=g17846.t2;
OX371262.1_Lypha_dubia_genome_assembly,_chromosome:_3	AUGUSTUS	CDS	61195320	61195673	0.94	+	0	ID=g17846.t2.CDS1;Parent=g17846.t2;
OX371262.1_Lypha_dubia_genome_assembly,_chromosome:_3	AUGUSTUS	exon	61195320	61195673	.	+	.	ID=g17846.t2.exon1;Parent=g17846.t2;
OX371262.1_Lypha_dubia_genome_assembly,_chromosome:_3	AUGUSTUS	intron	61195674	61195732	0.94	+	.	ID=g17846.t2.intron1;Parent=g17846.t2;
OX371262.1_Lypha_dubia_genome_assembly,_chromosome:_3	AUGUSTUS	CDS	61195733	61195880	0.9	+	0	ID=g17846.t2.CDS2;Parent=g17846.t2;
OX371262.1_Lypha_dubia_genome_assembly,_chromosome:_3	AUGUSTUS	exon	61195733	61195880	.	+	.	ID=g17846.t2.exon2;Parent=g17846.t2;
OX371262.1_Lypha_dubia_genome_assembly,_chromosome:_3	AUGUSTUS	intron	61195881	61198791	0.89	+	.	ID=g17846.t2.intron2;Parent=g17846.t2;
OX371262.1_Lypha_dubia_genome_assembly,_chromosome:_3	AUGUSTUS	CDS	61198792	61198905	0.92	+	2	ID=g17846.t2.CDS3;Parent=g17846.t2;
OX371262.1_Lypha_dubia_genome_assembly,_chromosome:_3	AUGUSTUS	exon	61198792	61198905	.	+	.	ID=g17846.t2.exon3;Parent=g17846.t2;
OX371262.1_Lypha_dubia_genome_assembly,_chromosome:_3	AUGUSTUS	intron	61198906	61199993	1	+	.	ID=g17846.t2.intron3;Parent=g17846.t2;
OX371262.1_Lypha_dubia_genome_assembly,_chromosome:_3	AUGUSTUS	CDS	61199994	61200181	1	+	2	ID=g17846.t2.CDS4;Parent=g17846.t2;
OX371262.1_Lypha_dubia_genome_assembly,_chromosome:_3	AUGUSTUS	exon	61199994	61200181	.	+	.	ID=g17846.t2.exon4;Parent=g17846.t2;
OX371262.1_Lypha_dubia_genome_assembly,_chromosome:_3	AUGUSTUS	intron	61200182	61202133	1	+	.	ID=g17846.t2.intron4;Parent=g17846.t2;
OX371262.1_Lypha_dubia_genome_assembly,_chromosome:_3	AUGUSTUS	CDS	61202134	61202528	1	+	0	ID=g17846.t2.CDS5;Parent=g17846.t2;
OX371262.1_Lypha_dubia_genome_assembly,_chromosome:_3	AUGUSTUS	exon	61202134	61202528	.	+	.	ID=g17846.t2.exon5;Parent=g17846.t2;
OX371262.1_Lypha_dubia_genome_assembly,_chromosome:_3	AUGUSTUS	intron	61202529	61203308	1	+	.	ID=g17846.t2.intron5;Parent=g17846.t2;
OX371262.1_Lypha_dubia_genome_assembly,_chromosome:_3	AUGUSTUS	CDS	61203309	61203441	1	+	1	ID=g17846.t2.CDS6;Parent=g17846.t2;
OX371262.1_Lypha_dubia_genome_assembly,_chromosome:_3	AUGUSTUS	exon	61203309	61203441	.	+	.	ID=g17846.t2.exon6;Parent=g17846.t2;
OX371262.1_Lypha_dubia_genome_assembly,_chromosome:_3	AUGUSTUS	stop_codon	61203439	61203441	.	+	0	ID=g17846.t2.stop1;Parent=g17846.t2;
OX371262.1_Lypha_dubia_genome_assembly,_chromosome:_3	AUGUSTUS	gene	61205755	61218060	.	-	.	ID=g17847;
OX371262.1_Lypha_dubia_genome_assembly,_chromosome:_3	AUGUSTUS	mRNA	61205755	61218060	0.42	-	.	ID=g17847.t1;Parent=g17847;
OX371262.1_Lypha_dubia_genome_assembly,_chromosome:_3	AUGUSTUS	stop_codon	61205755	61205757	.	-	0	ID=g17847.t1.stop1;Parent=g17847.t1;
OX371262.1_Lypha_dubia_genome_assembly,_chromosome:_3	AUGUSTUS	CDS	61205755	61205905	1	-	1	ID=g17847.t1.CDS1;Parent=g17847.t1;
OX371262.1_Lypha_dubia_genome_assembly,_chromosome:_3	AUGUSTUS	exon	61205755	61205905	.	-	.	ID=g17847.t1.exon1;Parent=g17847.t1;
OX371262.1_Lypha_dubia_genome_assembly,_chromosome:_3	AUGUSTUS	intron	61205906	61205974	1	-	.	ID=g17847.t1.intron1;Parent=g17847.t1;
OX371262.1_Lypha_dubia_genome_assembly,_chromosome:_3	AUGUSTUS	CDS	61205975	61206111	1	-	0	ID=g17847.t1.CDS2;Parent=g17847.t1;
OX371262.1_Lypha_dubia_genome_assembly,_chromosome:_3	AUGUSTUS	exon	61205975	61206111	.	-	.	ID=g17847.t1.exon2;Parent=g17847.t1;
OX371262.1_Lypha_dubia_genome_assembly,_chromosome:_3	AUGUSTUS	intron	61206112	61206173	1	-	.	ID=g17847.t1.intron2;Parent=g17847.t1;
OX371262.1_Lypha_dubia_genome_assembly,_chromosome:_3	AUGUSTUS	CDS	61206174	61206517	1	-	2	ID=g17847.t1.CDS3;Parent=g17847.t1;
OX371262.1_Lypha_dubia_genome_assembly,_chromosome:_3	AUGUSTUS	exon	61206174	61206517	.	-	.	ID=g17847.t1.exon3;Parent=g17847.t1;
OX371262.1_Lypha_dubia_genome_assembly,_chromosome:_3	AUGUSTUS	intron	61206518	61212148	1	-	.	ID=g17847.t1.intron3;Parent=g17847.t1;
OX371262.1_Lypha_dubia_genome_assembly,_chromosome:_3	AUGUSTUS	CDS	61212149	61212913	1	-	2	ID=g17847.t1.CDS4;Parent=g17847.t1;
OX371262.1_Lypha_dubia_genome_assembly,_chromosome:_3	AUGUSTUS	exon	61212149	61212913	.	-	.	ID=g17847.t1.exon4;Parent=g17847.t1;
OX371262.1_Lypha_dubia_genome_assembly,_chromosome:_3	AUGUSTUS	intron	61212914	61212975	1	-	.	ID=g17847.t1.intron4;Parent=g17847.t1;
OX371262.1_Lypha_dubia_genome_assembly,_chromosome:_3	AUGUSTUS	CDS	61212976	61213114	0.96	-	0	ID=g17847.t1.CDS5;Parent=g17847.t1;
OX371262.1_Lypha_dubia_genome_assembly,_chromosome:_3	AUGUSTUS	exon	61212976	61213114	.	-	.	ID=g17847.t1.exon5;Parent=g17847.t1;
OX371262.1_Lypha_dubia_genome_assembly,_chromosome:_3	AUGUSTUS	intron	61213115	61217850	0.43	-	.	ID=g17847.t1.intron5;Parent=g17847.t1;
OX371262.1_Lypha_dubia_genome_assembly,_chromosome:_3	AUGUSTUS	CDS	61217851	61218060	0.42	-	0	ID=g17847.t1.CDS6;Parent=g17847.t1;
OX371262.1_Lypha_dubia_genome_assembly,_chromosome:_3	AUGUSTUS	exon	61217851	61218060	.	-	.	ID=g17847.t1.exon6;Parent=g17847.t1;
OX371262.1_Lypha_dubia_genome_assembly,_chromosome:_3	AUGUSTUS	start_codon	61218058	61218060	.	-	0	ID=g17847.t1.start1;Parent=g17847.t1;
OX371262.1_Lypha_dubia_genome_assembly,_chromosome:_3	AUGUSTUS	gene	61218155	61219663	.	-	.	ID=g17848;
OX371262.1_Lypha_dubia_genome_assembly,_chromosome:_3	AUGUSTUS	mRNA	61218155	61219663	0.67	-	.	ID=g17848.t1;Parent=g17848;
OX371262.1_Lypha_dubia_genome_assembly,_chromosome:_3	AUGUSTUS	stop_codon	61218155	61218157	.	-	0	ID=g17848.t1.stop1;Parent=g17848.t1;
OX371262.1_Lypha_dubia_genome_assembly,_chromosome:_3	AUGUSTUS	CDS	61218155	61218176	0.99	-	1	ID=g17848.t1.CDS1;Parent=g17848.t1;
OX371262.1_Lypha_dubia_genome_assembly,_chromosome:_3	AUGUSTUS	exon	61218155	61218176	.	-	.	ID=g17848.t1.exon1;Parent=g17848.t1;
OX371262.1_Lypha_dubia_genome_assembly,_chromosome:_3	AUGUSTUS	intron	61218177	61218256	0.99	-	.	ID=g17848.t1.intron1;Parent=g17848.t1;
OX371262.1_Lypha_dubia_genome_assembly,_chromosome:_3	AUGUSTUS	CDS	61218257	61218567	0.68	-	0	ID=g17848.t1.CDS2;Parent=g17848.t1;
OX371262.1_Lypha_dubia_genome_assembly,_chromosome:_3	AUGUSTUS	exon	61218257	61218567	.	-	.	ID=g17848.t1.exon2;Parent=g17848.t1;
OX371262.1_Lypha_dubia_genome_assembly,_chromosome:_3	AUGUSTUS	intron	61218568	61218913	0.68	-	.	ID=g17848.t1.intron2;Parent=g17848.t1;
OX371262.1_Lypha_dubia_genome_assembly,_chromosome:_3	AUGUSTUS	CDS	61218914	61219228	0.95	-	0	ID=g17848.t1.CDS3;Parent=g17848.t1;
OX371262.1_Lypha_dubia_genome_assembly,_chromosome:_3	AUGUSTUS	exon	61218914	61219228	.	-	.	ID=g17848.t1.exon3;Parent=g17848.t1;
OX371262.1_Lypha_dubia_genome_assembly,_chromosome:_3	AUGUSTUS	intron	61219229	61219294	1	-	.	ID=g17848.t1.intron3;Parent=g17848.t1;
OX371262.1_Lypha_dubia_genome_assembly,_chromosome:_3	AUGUSTUS	CDS	61219295	61219584	1	-	2	ID=g17848.t1.CDS4;Parent=g17848.t1;
OX371262.1_Lypha_dubia_genome_assembly,_chromosome:_3	AUGUSTUS	exon	61219295	61219584	.	-	.	ID=g17848.t1.exon4;Parent=g17848.t1;
OX371262.1_Lypha_dubia_genome_assembly,_chromosome:_3	AUGUSTUS	intron	61219585	61219644	1	-	.	ID=g17848.t1.intron4;Parent=g17848.t1;
OX371262.1_Lypha_dubia_genome_assembly,_chromosome:_3	AUGUSTUS	CDS	61219645	61219663	1	-	0	ID=g17848.t1.CDS5;Parent=g17848.t1;
OX371262.1_Lypha_dubia_genome_assembly,_chromosome:_3	AUGUSTUS	exon	61219645	61219663	.	-	.	ID=g17848.t1.exon5;Parent=g17848.t1;
OX371262.1_Lypha_dubia_genome_assembly,_chromosome:_3	AUGUSTUS	start_codon	61219661	61219663	.	-	0	ID=g17848.t1.start1;Parent=g17848.t1;
OX371262.1_Lypha_dubia_genome_assembly,_chromosome:_3	AUGUSTUS	gene	61224465	61235156	.	-	.	ID=g17849;
OX371262.1_Lypha_dubia_genome_assembly,_chromosome:_3	AUGUSTUS	mRNA	61224465	61235156	1	-	.	ID=g17849.t1;Parent=g17849;
OX371262.1_Lypha_dubia_genome_assembly,_chromosome:_3	AUGUSTUS	stop_codon	61224465	61224467	.	-	0	ID=g17849.t1.stop1;Parent=g17849.t1;
OX371262.1_Lypha_dubia_genome_assembly,_chromosome:_3	AUGUSTUS	CDS	61224465	61224615	1	-	1	ID=g17849.t1.CDS1;Parent=g17849.t1;
OX371262.1_Lypha_dubia_genome_assembly,_chromosome:_3	AUGUSTUS	exon	61224465	61224615	.	-	.	ID=g17849.t1.exon1;Parent=g17849.t1;
OX371262.1_Lypha_dubia_genome_assembly,_chromosome:_3	AUGUSTUS	intron	61224616	61224684	1	-	.	ID=g17849.t1.intron1;Parent=g17849.t1;
OX371262.1_Lypha_dubia_genome_assembly,_chromosome:_3	AUGUSTUS	CDS	61224685	61224821	1	-	0	ID=g17849.t1.CDS2;Parent=g17849.t1;
OX371262.1_Lypha_dubia_genome_assembly,_chromosome:_3	AUGUSTUS	exon	61224685	61224821	.	-	.	ID=g17849.t1.exon2;Parent=g17849.t1;
OX371262.1_Lypha_dubia_genome_assembly,_chromosome:_3	AUGUSTUS	intron	61224822	61224883	1	-	.	ID=g17849.t1.intron2;Parent=g17849.t1;
OX371262.1_Lypha_dubia_genome_assembly,_chromosome:_3	AUGUSTUS	CDS	61224884	61225227	1	-	2	ID=g17849.t1.CDS3;Parent=g17849.t1;
OX371262.1_Lypha_dubia_genome_assembly,_chromosome:_3	AUGUSTUS	exon	61224884	61225227	.	-	.	ID=g17849.t1.exon3;Parent=g17849.t1;
OX371262.1_Lypha_dubia_genome_assembly,_chromosome:_3	AUGUSTUS	intron	61225228	61234085	1	-	.	ID=g17849.t1.intron3;Parent=g17849.t1;
OX371262.1_Lypha_dubia_genome_assembly,_chromosome:_3	AUGUSTUS	CDS	61234086	61234955	1	-	2	ID=g17849.t1.CDS4;Parent=g17849.t1;
OX371262.1_Lypha_dubia_genome_assembly,_chromosome:_3	AUGUSTUS	exon	61234086	61234955	.	-	.	ID=g17849.t1.exon4;Parent=g17849.t1;
OX371262.1_Lypha_dubia_genome_assembly,_chromosome:_3	AUGUSTUS	intron	61234956	61235017	1	-	.	ID=g17849.t1.intron4;Parent=g17849.t1;
OX371262.1_Lypha_dubia_genome_assembly,_chromosome:_3	AUGUSTUS	CDS	61235018	61235156	1	-	0	ID=g17849.t1.CDS5;Parent=g17849.t1;
OX371262.1_Lypha_dubia_genome_assembly,_chromosome:_3	AUGUSTUS	exon	61235018	61235156	.	-	.	ID=g17849.t1.exon5;Parent=g17849.t1;
OX371262.1_Lypha_dubia_genome_assembly,_chromosome:_3	AUGUSTUS	start_codon	61235154	61235156	.	-	0	ID=g17849.t1.start1;Parent=g17849.t1;
OX371262.1_Lypha_dubia_genome_assembly,_chromosome:_3	AUGUSTUS	gene	61235994	61241346	.	-	.	ID=g17850;
OX371262.1_Lypha_dubia_genome_assembly,_chromosome:_3	AUGUSTUS	mRNA	61235994	61241346	0.56	-	.	ID=g17850.t1;Parent=g17850;
OX371262.1_Lypha_dubia_genome_assembly,_chromosome:_3	AUGUSTUS	stop_codon	61235994	61235996	.	-	0	ID=g17850.t1.stop1;Parent=g17850.t1;
OX371262.1_Lypha_dubia_genome_assembly,_chromosome:_3	AUGUSTUS	CDS	61235994	61236027	0.82	-	1	ID=g17850.t1.CDS1;Parent=g17850.t1;
OX371262.1_Lypha_dubia_genome_assembly,_chromosome:_3	AUGUSTUS	exon	61235994	61236027	.	-	.	ID=g17850.t1.exon1;Parent=g17850.t1;
OX371262.1_Lypha_dubia_genome_assembly,_chromosome:_3	AUGUSTUS	intron	61236028	61237255	0.82	-	.	ID=g17850.t1.intron1;Parent=g17850.t1;
OX371262.1_Lypha_dubia_genome_assembly,_chromosome:_3	AUGUSTUS	CDS	61237256	61237457	0.75	-	2	ID=g17850.t1.CDS2;Parent=g17850.t1;
OX371262.1_Lypha_dubia_genome_assembly,_chromosome:_3	AUGUSTUS	exon	61237256	61237457	.	-	.	ID=g17850.t1.exon2;Parent=g17850.t1;
OX371262.1_Lypha_dubia_genome_assembly,_chromosome:_3	AUGUSTUS	intron	61237458	61240649	0.64	-	.	ID=g17850.t1.intron2;Parent=g17850.t1;
OX371262.1_Lypha_dubia_genome_assembly,_chromosome:_3	AUGUSTUS	CDS	61240650	61241346	0.65	-	0	ID=g17850.t1.CDS3;Parent=g17850.t1;
OX371262.1_Lypha_dubia_genome_assembly,_chromosome:_3	AUGUSTUS	exon	61240650	61241346	.	-	.	ID=g17850.t1.exon3;Parent=g17850.t1;
OX371262.1_Lypha_dubia_genome_assembly,_chromosome:_3	AUGUSTUS	start_codon	61241344	61241346	.	-	0	ID=g17850.t1.start1;Parent=g17850.t1;
OX371262.1_Lypha_dubia_genome_assembly,_chromosome:_3	AUGUSTUS	gene	61246621	61247585	.	-	.	ID=g17851;
OX371262.1_Lypha_dubia_genome_assembly,_chromosome:_3	AUGUSTUS	mRNA	61246621	61247585	0.64	-	.	ID=g17851.t1;Parent=g17851;
OX371262.1_Lypha_dubia_genome_assembly,_chromosome:_3	AUGUSTUS	stop_codon	61246621	61246623	.	-	0	ID=g17851.t1.stop1;Parent=g17851.t1;
OX371262.1_Lypha_dubia_genome_assembly,_chromosome:_3	AUGUSTUS	CDS	61246621	61246749	0.97	-	0	ID=g17851.t1.CDS1;Parent=g17851.t1;
OX371262.1_Lypha_dubia_genome_assembly,_chromosome:_3	AUGUSTUS	exon	61246621	61246749	.	-	.	ID=g17851.t1.exon1;Parent=g17851.t1;
OX371262.1_Lypha_dubia_genome_assembly,_chromosome:_3	AUGUSTUS	intron	61246750	61247405	0.95	-	.	ID=g17851.t1.intron1;Parent=g17851.t1;
OX371262.1_Lypha_dubia_genome_assembly,_chromosome:_3	AUGUSTUS	CDS	61247406	61247585	0.66	-	0	ID=g17851.t1.CDS2;Parent=g17851.t1;
OX371262.1_Lypha_dubia_genome_assembly,_chromosome:_3	AUGUSTUS	exon	61247406	61247585	.	-	.	ID=g17851.t1.exon2;Parent=g17851.t1;
OX371262.1_Lypha_dubia_genome_assembly,_chromosome:_3	AUGUSTUS	start_codon	61247583	61247585	.	-	0	ID=g17851.t1.start1;Parent=g17851.t1;
OX371262.1_Lypha_dubia_genome_assembly,_chromosome:_3	AUGUSTUS	gene	61253685	61255110	.	+	.	ID=g17852;
OX371262.1_Lypha_dubia_genome_assembly,_chromosome:_3	AUGUSTUS	mRNA	61253685	61255110	0.97	+	.	ID=g17852.t1;Parent=g17852;
OX371262.1_Lypha_dubia_genome_assembly,_chromosome:_3	AUGUSTUS	start_codon	61253685	61253687	.	+	0	ID=g17852.t1.start1;Parent=g17852.t1;
OX371262.1_Lypha_dubia_genome_assembly,_chromosome:_3	AUGUSTUS	CDS	61253685	61253741	1	+	0	ID=g17852.t1.CDS1;Parent=g17852.t1;
OX371262.1_Lypha_dubia_genome_assembly,_chromosome:_3	AUGUSTUS	exon	61253685	61253741	.	+	.	ID=g17852.t1.exon1;Parent=g17852.t1;
OX371262.1_Lypha_dubia_genome_assembly,_chromosome:_3	AUGUSTUS	intron	61253742	61253860	0.98	+	.	ID=g17852.t1.intron1;Parent=g17852.t1;
OX371262.1_Lypha_dubia_genome_assembly,_chromosome:_3	AUGUSTUS	CDS	61253861	61254716	0.97	+	0	ID=g17852.t1.CDS2;Parent=g17852.t1;
OX371262.1_Lypha_dubia_genome_assembly,_chromosome:_3	AUGUSTUS	exon	61253861	61254716	.	+	.	ID=g17852.t1.exon2;Parent=g17852.t1;
OX371262.1_Lypha_dubia_genome_assembly,_chromosome:_3	AUGUSTUS	intron	61254717	61254784	0.99	+	.	ID=g17852.t1.intron2;Parent=g17852.t1;
OX371262.1_Lypha_dubia_genome_assembly,_chromosome:_3	AUGUSTUS	CDS	61254785	61255110	1	+	2	ID=g17852.t1.CDS3;Parent=g17852.t1;
OX371262.1_Lypha_dubia_genome_assembly,_chromosome:_3	AUGUSTUS	exon	61254785	61255110	.	+	.	ID=g17852.t1.exon3;Parent=g17852.t1;
OX371262.1_Lypha_dubia_genome_assembly,_chromosome:_3	AUGUSTUS	stop_codon	61255108	61255110	.	+	0	ID=g17852.t1.stop1;Parent=g17852.t1;
OX371262.1_Lypha_dubia_genome_assembly,_chromosome:_3	AUGUSTUS	gene	61269361	61273437	.	-	.	ID=g17853;
OX371262.1_Lypha_dubia_genome_assembly,_chromosome:_3	AUGUSTUS	mRNA	61269361	61273437	1	-	.	ID=g17853.t1;Parent=g17853;
OX371262.1_Lypha_dubia_genome_assembly,_chromosome:_3	AUGUSTUS	stop_codon	61269361	61269363	.	-	0	ID=g17853.t1.stop1;Parent=g17853.t1;
OX371262.1_Lypha_dubia_genome_assembly,_chromosome:_3	AUGUSTUS	CDS	61269361	61269511	1	-	1	ID=g17853.t1.CDS1;Parent=g17853.t1;
OX371262.1_Lypha_dubia_genome_assembly,_chromosome:_3	AUGUSTUS	exon	61269361	61269511	.	-	.	ID=g17853.t1.exon1;Parent=g17853.t1;
OX371262.1_Lypha_dubia_genome_assembly,_chromosome:_3	AUGUSTUS	intron	61269512	61269580	1	-	.	ID=g17853.t1.intron1;Parent=g17853.t1;
OX371262.1_Lypha_dubia_genome_assembly,_chromosome:_3	AUGUSTUS	CDS	61269581	61269717	1	-	0	ID=g17853.t1.CDS2;Parent=g17853.t1;
OX371262.1_Lypha_dubia_genome_assembly,_chromosome:_3	AUGUSTUS	exon	61269581	61269717	.	-	.	ID=g17853.t1.exon2;Parent=g17853.t1;
OX371262.1_Lypha_dubia_genome_assembly,_chromosome:_3	AUGUSTUS	intron	61269718	61269779	1	-	.	ID=g17853.t1.intron2;Parent=g17853.t1;
OX371262.1_Lypha_dubia_genome_assembly,_chromosome:_3	AUGUSTUS	CDS	61269780	61270123	1	-	2	ID=g17853.t1.CDS3;Parent=g17853.t1;
OX371262.1_Lypha_dubia_genome_assembly,_chromosome:_3	AUGUSTUS	exon	61269780	61270123	.	-	.	ID=g17853.t1.exon3;Parent=g17853.t1;
OX371262.1_Lypha_dubia_genome_assembly,_chromosome:_3	AUGUSTUS	intron	61270124	61272288	1	-	.	ID=g17853.t1.intron3;Parent=g17853.t1;
OX371262.1_Lypha_dubia_genome_assembly,_chromosome:_3	AUGUSTUS	CDS	61272289	61273236	1	-	2	ID=g17853.t1.CDS4;Parent=g17853.t1;
OX371262.1_Lypha_dubia_genome_assembly,_chromosome:_3	AUGUSTUS	exon	61272289	61273236	.	-	.	ID=g17853.t1.exon4;Parent=g17853.t1;
OX371262.1_Lypha_dubia_genome_assembly,_chromosome:_3	AUGUSTUS	intron	61273237	61273298	1	-	.	ID=g17853.t1.intron4;Parent=g17853.t1;
OX371262.1_Lypha_dubia_genome_assembly,_chromosome:_3	AUGUSTUS	CDS	61273299	61273437	1	-	0	ID=g17853.t1.CDS5;Parent=g17853.t1;
OX371262.1_Lypha_dubia_genome_assembly,_chromosome:_3	AUGUSTUS	exon	61273299	61273437	.	-	.	ID=g17853.t1.exon5;Parent=g17853.t1;
OX371262.1_Lypha_dubia_genome_assembly,_chromosome:_3	AUGUSTUS	start_codon	61273435	61273437	.	-	0	ID=g17853.t1.start1;Parent=g17853.t1;
OX371262.1_Lypha_dubia_genome_assembly,_chromosome:_3	AUGUSTUS	gene	61276709	61291211	.	-	.	ID=g17854;
OX371262.1_Lypha_dubia_genome_assembly,_chromosome:_3	AUGUSTUS	mRNA	61276709	61291211	0.17	-	.	ID=g17854.t1;Parent=g17854;
OX371262.1_Lypha_dubia_genome_assembly,_chromosome:_3	AUGUSTUS	stop_codon	61276709	61276711	.	-	0	ID=g17854.t1.stop1;Parent=g17854.t1;
OX371262.1_Lypha_dubia_genome_assembly,_chromosome:_3	AUGUSTUS	CDS	61276709	61276961	0.4	-	1	ID=g17854.t1.CDS1;Parent=g17854.t1;
OX371262.1_Lypha_dubia_genome_assembly,_chromosome:_3	AUGUSTUS	exon	61276709	61276961	.	-	.	ID=g17854.t1.exon1;Parent=g17854.t1;
OX371262.1_Lypha_dubia_genome_assembly,_chromosome:_3	AUGUSTUS	intron	61276962	61277469	0.4	-	.	ID=g17854.t1.intron1;Parent=g17854.t1;
OX371262.1_Lypha_dubia_genome_assembly,_chromosome:_3	AUGUSTUS	CDS	61277470	61277720	0.59	-	0	ID=g17854.t1.CDS2;Parent=g17854.t1;
OX371262.1_Lypha_dubia_genome_assembly,_chromosome:_3	AUGUSTUS	exon	61277470	61277720	.	-	.	ID=g17854.t1.exon2;Parent=g17854.t1;
OX371262.1_Lypha_dubia_genome_assembly,_chromosome:_3	AUGUSTUS	intron	61277721	61288918	0.51	-	.	ID=g17854.t1.intron2;Parent=g17854.t1;
OX371262.1_Lypha_dubia_genome_assembly,_chromosome:_3	AUGUSTUS	CDS	61288919	61289179	0.44	-	0	ID=g17854.t1.CDS3;Parent=g17854.t1;
OX371262.1_Lypha_dubia_genome_assembly,_chromosome:_3	AUGUSTUS	exon	61288919	61289179	.	-	.	ID=g17854.t1.exon3;Parent=g17854.t1;
OX371262.1_Lypha_dubia_genome_assembly,_chromosome:_3	AUGUSTUS	intron	61289180	61291079	0.84	-	.	ID=g17854.t1.intron3;Parent=g17854.t1;
OX371262.1_Lypha_dubia_genome_assembly,_chromosome:_3	AUGUSTUS	CDS	61291080	61291211	0.87	-	0	ID=g17854.t1.CDS4;Parent=g17854.t1;
OX371262.1_Lypha_dubia_genome_assembly,_chromosome:_3	AUGUSTUS	exon	61291080	61291211	.	-	.	ID=g17854.t1.exon4;Parent=g17854.t1;
OX371262.1_Lypha_dubia_genome_assembly,_chromosome:_3	AUGUSTUS	start_codon	61291209	61291211	.	-	0	ID=g17854.t1.start1;Parent=g17854.t1;
OX371262.1_Lypha_dubia_genome_assembly,_chromosome:_3	AUGUSTUS	gene	61294580	61296211	.	-	.	ID=g17855;
OX371262.1_Lypha_dubia_genome_assembly,_chromosome:_3	AUGUSTUS	mRNA	61294580	61296211	0.77	-	.	ID=g17855.t1;Parent=g17855;
OX371262.1_Lypha_dubia_genome_assembly,_chromosome:_3	AUGUSTUS	stop_codon	61294580	61294582	.	-	0	ID=g17855.t1.stop1;Parent=g17855.t1;
OX371262.1_Lypha_dubia_genome_assembly,_chromosome:_3	AUGUSTUS	CDS	61294580	61294740	0.84	-	2	ID=g17855.t1.CDS1;Parent=g17855.t1;
OX371262.1_Lypha_dubia_genome_assembly,_chromosome:_3	AUGUSTUS	exon	61294580	61294740	.	-	.	ID=g17855.t1.exon1;Parent=g17855.t1;
OX371262.1_Lypha_dubia_genome_assembly,_chromosome:_3	AUGUSTUS	intron	61294741	61296108	0.77	-	.	ID=g17855.t1.intron1;Parent=g17855.t1;
OX371262.1_Lypha_dubia_genome_assembly,_chromosome:_3	AUGUSTUS	CDS	61296109	61296211	0.93	-	0	ID=g17855.t1.CDS2;Parent=g17855.t1;
OX371262.1_Lypha_dubia_genome_assembly,_chromosome:_3	AUGUSTUS	exon	61296109	61296211	.	-	.	ID=g17855.t1.exon2;Parent=g17855.t1;
OX371262.1_Lypha_dubia_genome_assembly,_chromosome:_3	AUGUSTUS	start_codon	61296209	61296211	.	-	0	ID=g17855.t1.start1;Parent=g17855.t1;
OX371262.1_Lypha_dubia_genome_assembly,_chromosome:_3	AUGUSTUS	mRNA	61295772	61296211	0.55	-	.	ID=g17855.t2;Parent=g17855;
OX371262.1_Lypha_dubia_genome_assembly,_chromosome:_3	AUGUSTUS	stop_codon	61295772	61295774	.	-	0	ID=g17855.t2.stop1;Parent=g17855.t2;
OX371262.1_Lypha_dubia_genome_assembly,_chromosome:_3	AUGUSTUS	CDS	61295772	61296019	0.55	-	2	ID=g17855.t2.CDS1;Parent=g17855.t2;
OX371262.1_Lypha_dubia_genome_assembly,_chromosome:_3	AUGUSTUS	exon	61295772	61296019	.	-	.	ID=g17855.t2.exon1;Parent=g17855.t2;
OX371262.1_Lypha_dubia_genome_assembly,_chromosome:_3	AUGUSTUS	intron	61296020	61296108	0.55	-	.	ID=g17855.t2.intron1;Parent=g17855.t2;
OX371262.1_Lypha_dubia_genome_assembly,_chromosome:_3	AUGUSTUS	CDS	61296109	61296211	0.93	-	0	ID=g17855.t2.CDS2;Parent=g17855.t2;
OX371262.1_Lypha_dubia_genome_assembly,_chromosome:_3	AUGUSTUS	exon	61296109	61296211	.	-	.	ID=g17855.t2.exon2;Parent=g17855.t2;
OX371262.1_Lypha_dubia_genome_assembly,_chromosome:_3	AUGUSTUS	start_codon	61296209	61296211	.	-	0	ID=g17855.t2.start1;Parent=g17855.t2;
OX371262.1_Lypha_dubia_genome_assembly,_chromosome:_3	AUGUSTUS	gene	61298727	61301825	.	-	.	ID=g17856;
OX371262.1_Lypha_dubia_genome_assembly,_chromosome:_3	AUGUSTUS	mRNA	61298727	61301825	1	-	.	ID=g17856.t1;Parent=g17856;
OX371262.1_Lypha_dubia_genome_assembly,_chromosome:_3	AUGUSTUS	stop_codon	61298727	61298729	.	-	0	ID=g17856.t1.stop1;Parent=g17856.t1;
OX371262.1_Lypha_dubia_genome_assembly,_chromosome:_3	AUGUSTUS	CDS	61298727	61298877	1	-	1	ID=g17856.t1.CDS1;Parent=g17856.t1;
OX371262.1_Lypha_dubia_genome_assembly,_chromosome:_3	AUGUSTUS	exon	61298727	61298877	.	-	.	ID=g17856.t1.exon1;Parent=g17856.t1;
OX371262.1_Lypha_dubia_genome_assembly,_chromosome:_3	AUGUSTUS	intron	61298878	61298946	1	-	.	ID=g17856.t1.intron1;Parent=g17856.t1;
OX371262.1_Lypha_dubia_genome_assembly,_chromosome:_3	AUGUSTUS	CDS	61298947	61299083	1	-	0	ID=g17856.t1.CDS2;Parent=g17856.t1;
OX371262.1_Lypha_dubia_genome_assembly,_chromosome:_3	AUGUSTUS	exon	61298947	61299083	.	-	.	ID=g17856.t1.exon2;Parent=g17856.t1;
OX371262.1_Lypha_dubia_genome_assembly,_chromosome:_3	AUGUSTUS	intron	61299084	61299145	1	-	.	ID=g17856.t1.intron2;Parent=g17856.t1;
OX371262.1_Lypha_dubia_genome_assembly,_chromosome:_3	AUGUSTUS	CDS	61299146	61299489	1	-	2	ID=g17856.t1.CDS3;Parent=g17856.t1;
OX371262.1_Lypha_dubia_genome_assembly,_chromosome:_3	AUGUSTUS	exon	61299146	61299489	.	-	.	ID=g17856.t1.exon3;Parent=g17856.t1;
OX371262.1_Lypha_dubia_genome_assembly,_chromosome:_3	AUGUSTUS	intron	61299490	61300754	1	-	.	ID=g17856.t1.intron3;Parent=g17856.t1;
OX371262.1_Lypha_dubia_genome_assembly,_chromosome:_3	AUGUSTUS	CDS	61300755	61301624	1	-	2	ID=g17856.t1.CDS4;Parent=g17856.t1;
OX371262.1_Lypha_dubia_genome_assembly,_chromosome:_3	AUGUSTUS	exon	61300755	61301624	.	-	.	ID=g17856.t1.exon4;Parent=g17856.t1;
OX371262.1_Lypha_dubia_genome_assembly,_chromosome:_3	AUGUSTUS	intron	61301625	61301686	1	-	.	ID=g17856.t1.intron4;Parent=g17856.t1;
OX371262.1_Lypha_dubia_genome_assembly,_chromosome:_3	AUGUSTUS	CDS	61301687	61301825	1	-	0	ID=g17856.t1.CDS5;Parent=g17856.t1;
OX371262.1_Lypha_dubia_genome_assembly,_chromosome:_3	AUGUSTUS	exon	61301687	61301825	.	-	.	ID=g17856.t1.exon5;Parent=g17856.t1;
OX371262.1_Lypha_dubia_genome_assembly,_chromosome:_3	AUGUSTUS	start_codon	61301823	61301825	.	-	0	ID=g17856.t1.start1;Parent=g17856.t1;
OX371262.1_Lypha_dubia_genome_assembly,_chromosome:_3	AUGUSTUS	gene	61303758	61304493	.	-	.	ID=g17857;
OX371262.1_Lypha_dubia_genome_assembly,_chromosome:_3	AUGUSTUS	mRNA	61303758	61304493	0.6	-	.	ID=g17857.t1;Parent=g17857;
OX371262.1_Lypha_dubia_genome_assembly,_chromosome:_3	AUGUSTUS	stop_codon	61303758	61303760	.	-	0	ID=g17857.t1.stop1;Parent=g17857.t1;
OX371262.1_Lypha_dubia_genome_assembly,_chromosome:_3	AUGUSTUS	CDS	61303758	61303969	0.65	-	2	ID=g17857.t1.CDS1;Parent=g17857.t1;
OX371262.1_Lypha_dubia_genome_assembly,_chromosome:_3	AUGUSTUS	exon	61303758	61303969	.	-	.	ID=g17857.t1.exon1;Parent=g17857.t1;
OX371262.1_Lypha_dubia_genome_assembly,_chromosome:_3	AUGUSTUS	intron	61303970	61304354	0.6	-	.	ID=g17857.t1.intron1;Parent=g17857.t1;
OX371262.1_Lypha_dubia_genome_assembly,_chromosome:_3	AUGUSTUS	CDS	61304355	61304493	0.85	-	0	ID=g17857.t1.CDS2;Parent=g17857.t1;
OX371262.1_Lypha_dubia_genome_assembly,_chromosome:_3	AUGUSTUS	exon	61304355	61304493	.	-	.	ID=g17857.t1.exon2;Parent=g17857.t1;
OX371262.1_Lypha_dubia_genome_assembly,_chromosome:_3	AUGUSTUS	start_codon	61304491	61304493	.	-	0	ID=g17857.t1.start1;Parent=g17857.t1;
OX371262.1_Lypha_dubia_genome_assembly,_chromosome:_3	AUGUSTUS	gene	61303758	61307283	.	-	.	ID=g17858;
OX371262.1_Lypha_dubia_genome_assembly,_chromosome:_3	AUGUSTUS	mRNA	61303758	61307283	0.42	-	.	ID=g17858.t1;Parent=g17858;
OX371262.1_Lypha_dubia_genome_assembly,_chromosome:_3	AUGUSTUS	stop_codon	61303758	61303760	.	-	0	ID=g17858.t1.stop1;Parent=g17858.t1;
OX371262.1_Lypha_dubia_genome_assembly,_chromosome:_3	AUGUSTUS	CDS	61303758	61304001	0.53	-	1	ID=g17858.t1.CDS1;Parent=g17858.t1;
OX371262.1_Lypha_dubia_genome_assembly,_chromosome:_3	AUGUSTUS	exon	61303758	61304001	.	-	.	ID=g17858.t1.exon1;Parent=g17858.t1;
OX371262.1_Lypha_dubia_genome_assembly,_chromosome:_3	AUGUSTUS	intron	61304002	61304977	0.53	-	.	ID=g17858.t1.intron1;Parent=g17858.t1;
OX371262.1_Lypha_dubia_genome_assembly,_chromosome:_3	AUGUSTUS	CDS	61304978	61305182	0.61	-	2	ID=g17858.t1.CDS2;Parent=g17858.t1;
OX371262.1_Lypha_dubia_genome_assembly,_chromosome:_3	AUGUSTUS	exon	61304978	61305182	.	-	.	ID=g17858.t1.exon2;Parent=g17858.t1;
OX371262.1_Lypha_dubia_genome_assembly,_chromosome:_3	AUGUSTUS	intron	61305183	61306586	0.64	-	.	ID=g17858.t1.intron2;Parent=g17858.t1;
OX371262.1_Lypha_dubia_genome_assembly,_chromosome:_3	AUGUSTUS	CDS	61306587	61307283	0.8	-	0	ID=g17858.t1.CDS3;Parent=g17858.t1;
OX371262.1_Lypha_dubia_genome_assembly,_chromosome:_3	AUGUSTUS	exon	61306587	61307283	.	-	.	ID=g17858.t1.exon3;Parent=g17858.t1;
OX371262.1_Lypha_dubia_genome_assembly,_chromosome:_3	AUGUSTUS	start_codon	61307281	61307283	.	-	0	ID=g17858.t1.start1;Parent=g17858.t1;
OX371262.1_Lypha_dubia_genome_assembly,_chromosome:_3	AUGUSTUS	mRNA	61303758	61305165	0.13	-	.	ID=g17858.t2;Parent=g17858;
OX371262.1_Lypha_dubia_genome_assembly,_chromosome:_3	AUGUSTUS	stop_codon	61303758	61303760	.	-	0	ID=g17858.t2.stop1;Parent=g17858.t2;
OX371262.1_Lypha_dubia_genome_assembly,_chromosome:_3	AUGUSTUS	CDS	61303758	61304001	0.4	-	1	ID=g17858.t2.CDS1;Parent=g17858.t2;
OX371262.1_Lypha_dubia_genome_assembly,_chromosome:_3	AUGUSTUS	exon	61303758	61304001	.	-	.	ID=g17858.t2.exon1;Parent=g17858.t2;
OX371262.1_Lypha_dubia_genome_assembly,_chromosome:_3	AUGUSTUS	intron	61304002	61304977	0.37	-	.	ID=g17858.t2.intron1;Parent=g17858.t2;
OX371262.1_Lypha_dubia_genome_assembly,_chromosome:_3	AUGUSTUS	CDS	61304978	61305165	0.19	-	0	ID=g17858.t2.CDS2;Parent=g17858.t2;
OX371262.1_Lypha_dubia_genome_assembly,_chromosome:_3	AUGUSTUS	exon	61304978	61305165	.	-	.	ID=g17858.t2.exon2;Parent=g17858.t2;
OX371262.1_Lypha_dubia_genome_assembly,_chromosome:_3	AUGUSTUS	start_codon	61305163	61305165	.	-	0	ID=g17858.t2.start1;Parent=g17858.t2;
OX371262.1_Lypha_dubia_genome_assembly,_chromosome:_3	AUGUSTUS	gene	61314077	61316198	.	-	.	ID=g17859;
OX371262.1_Lypha_dubia_genome_assembly,_chromosome:_3	AUGUSTUS	mRNA	61314077	61316198	0.66	-	.	ID=g17859.t1;Parent=g17859;
OX371262.1_Lypha_dubia_genome_assembly,_chromosome:_3	AUGUSTUS	stop_codon	61314077	61314079	.	-	0	ID=g17859.t1.stop1;Parent=g17859.t1;
OX371262.1_Lypha_dubia_genome_assembly,_chromosome:_3	AUGUSTUS	CDS	61314077	61314208	0.66	-	0	ID=g17859.t1.CDS1;Parent=g17859.t1;
OX371262.1_Lypha_dubia_genome_assembly,_chromosome:_3	AUGUSTUS	exon	61314077	61314208	.	-	.	ID=g17859.t1.exon1;Parent=g17859.t1;
OX371262.1_Lypha_dubia_genome_assembly,_chromosome:_3	AUGUSTUS	intron	61314209	61315991	0.95	-	.	ID=g17859.t1.intron1;Parent=g17859.t1;
OX371262.1_Lypha_dubia_genome_assembly,_chromosome:_3	AUGUSTUS	CDS	61315992	61316198	0.96	-	0	ID=g17859.t1.CDS2;Parent=g17859.t1;
OX371262.1_Lypha_dubia_genome_assembly,_chromosome:_3	AUGUSTUS	exon	61315992	61316198	.	-	.	ID=g17859.t1.exon2;Parent=g17859.t1;
OX371262.1_Lypha_dubia_genome_assembly,_chromosome:_3	AUGUSTUS	start_codon	61316196	61316198	.	-	0	ID=g17859.t1.start1;Parent=g17859.t1;
OX371262.1_Lypha_dubia_genome_assembly,_chromosome:_3	AUGUSTUS	gene	61321198	61322082	.	-	.	ID=g17860;
OX371262.1_Lypha_dubia_genome_assembly,_chromosome:_3	AUGUSTUS	mRNA	61321198	61322082	0.77	-	.	ID=g17860.t1;Parent=g17860;
OX371262.1_Lypha_dubia_genome_assembly,_chromosome:_3	AUGUSTUS	stop_codon	61321198	61321200	.	-	0	ID=g17860.t1.stop1;Parent=g17860.t1;
OX371262.1_Lypha_dubia_genome_assembly,_chromosome:_3	AUGUSTUS	CDS	61321198	61322082	0.77	-	0	ID=g17860.t1.CDS1;Parent=g17860.t1;
OX371262.1_Lypha_dubia_genome_assembly,_chromosome:_3	AUGUSTUS	exon	61321198	61322082	.	-	.	ID=g17860.t1.exon1;Parent=g17860.t1;
OX371262.1_Lypha_dubia_genome_assembly,_chromosome:_3	AUGUSTUS	start_codon	61322080	61322082	.	-	0	ID=g17860.t1.start1;Parent=g17860.t1;
OX371262.1_Lypha_dubia_genome_assembly,_chromosome:_3	AUGUSTUS	gene	61322568	61323944	.	-	.	ID=g17861;
OX371262.1_Lypha_dubia_genome_assembly,_chromosome:_3	AUGUSTUS	mRNA	61322568	61323944	0.58	-	.	ID=g17861.t1;Parent=g17861;
OX371262.1_Lypha_dubia_genome_assembly,_chromosome:_3	AUGUSTUS	stop_codon	61322568	61322570	.	-	0	ID=g17861.t1.stop1;Parent=g17861.t1;
OX371262.1_Lypha_dubia_genome_assembly,_chromosome:_3	AUGUSTUS	CDS	61322568	61322960	0.79	-	0	ID=g17861.t1.CDS1;Parent=g17861.t1;
OX371262.1_Lypha_dubia_genome_assembly,_chromosome:_3	AUGUSTUS	exon	61322568	61322960	.	-	.	ID=g17861.t1.exon1;Parent=g17861.t1;
OX371262.1_Lypha_dubia_genome_assembly,_chromosome:_3	AUGUSTUS	intron	61322961	61323572	0.66	-	.	ID=g17861.t1.intron1;Parent=g17861.t1;
OX371262.1_Lypha_dubia_genome_assembly,_chromosome:_3	AUGUSTUS	CDS	61323573	61323944	0.66	-	0	ID=g17861.t1.CDS2;Parent=g17861.t1;
OX371262.1_Lypha_dubia_genome_assembly,_chromosome:_3	AUGUSTUS	exon	61323573	61323944	.	-	.	ID=g17861.t1.exon2;Parent=g17861.t1;
OX371262.1_Lypha_dubia_genome_assembly,_chromosome:_3	AUGUSTUS	start_codon	61323942	61323944	.	-	0	ID=g17861.t1.start1;Parent=g17861.t1;
OX371262.1_Lypha_dubia_genome_assembly,_chromosome:_3	AUGUSTUS	gene	61324287	61325411	.	-	.	ID=g17862;
OX371262.1_Lypha_dubia_genome_assembly,_chromosome:_3	AUGUSTUS	mRNA	61324287	61325411	0.87	-	.	ID=g17862.t1;Parent=g17862;
OX371262.1_Lypha_dubia_genome_assembly,_chromosome:_3	AUGUSTUS	stop_codon	61324287	61324289	.	-	0	ID=g17862.t1.stop1;Parent=g17862.t1;
OX371262.1_Lypha_dubia_genome_assembly,_chromosome:_3	AUGUSTUS	CDS	61324287	61325411	0.87	-	0	ID=g17862.t1.CDS1;Parent=g17862.t1;
OX371262.1_Lypha_dubia_genome_assembly,_chromosome:_3	AUGUSTUS	exon	61324287	61325411	.	-	.	ID=g17862.t1.exon1;Parent=g17862.t1;
OX371262.1_Lypha_dubia_genome_assembly,_chromosome:_3	AUGUSTUS	start_codon	61325409	61325411	.	-	0	ID=g17862.t1.start1;Parent=g17862.t1;
OX371262.1_Lypha_dubia_genome_assembly,_chromosome:_3	AUGUSTUS	gene	61339699	61342268	.	+	.	ID=g17863;
OX371262.1_Lypha_dubia_genome_assembly,_chromosome:_3	AUGUSTUS	mRNA	61339699	61342268	0.41	+	.	ID=g17863.t1;Parent=g17863;
OX371262.1_Lypha_dubia_genome_assembly,_chromosome:_3	AUGUSTUS	start_codon	61339699	61339701	.	+	0	ID=g17863.t1.start1;Parent=g17863.t1;
OX371262.1_Lypha_dubia_genome_assembly,_chromosome:_3	AUGUSTUS	CDS	61339699	61339722	0.95	+	0	ID=g17863.t1.CDS1;Parent=g17863.t1;
OX371262.1_Lypha_dubia_genome_assembly,_chromosome:_3	AUGUSTUS	exon	61339699	61339722	.	+	.	ID=g17863.t1.exon1;Parent=g17863.t1;
OX371262.1_Lypha_dubia_genome_assembly,_chromosome:_3	AUGUSTUS	intron	61339723	61339802	0.95	+	.	ID=g17863.t1.intron1;Parent=g17863.t1;
OX371262.1_Lypha_dubia_genome_assembly,_chromosome:_3	AUGUSTUS	CDS	61339803	61339941	0.95	+	0	ID=g17863.t1.CDS2;Parent=g17863.t1;
OX371262.1_Lypha_dubia_genome_assembly,_chromosome:_3	AUGUSTUS	exon	61339803	61339941	.	+	.	ID=g17863.t1.exon2;Parent=g17863.t1;
OX371262.1_Lypha_dubia_genome_assembly,_chromosome:_3	AUGUSTUS	intron	61339942	61340082	1	+	.	ID=g17863.t1.intron2;Parent=g17863.t1;
OX371262.1_Lypha_dubia_genome_assembly,_chromosome:_3	AUGUSTUS	CDS	61340083	61340463	1	+	2	ID=g17863.t1.CDS3;Parent=g17863.t1;
OX371262.1_Lypha_dubia_genome_assembly,_chromosome:_3	AUGUSTUS	exon	61340083	61340463	.	+	.	ID=g17863.t1.exon3;Parent=g17863.t1;
OX371262.1_Lypha_dubia_genome_assembly,_chromosome:_3	AUGUSTUS	intron	61340464	61340525	1	+	.	ID=g17863.t1.intron3;Parent=g17863.t1;
OX371262.1_Lypha_dubia_genome_assembly,_chromosome:_3	AUGUSTUS	CDS	61340526	61340596	0.68	+	2	ID=g17863.t1.CDS4;Parent=g17863.t1;
OX371262.1_Lypha_dubia_genome_assembly,_chromosome:_3	AUGUSTUS	exon	61340526	61340596	.	+	.	ID=g17863.t1.exon4;Parent=g17863.t1;
OX371262.1_Lypha_dubia_genome_assembly,_chromosome:_3	AUGUSTUS	intron	61340597	61340697	0.68	+	.	ID=g17863.t1.intron4;Parent=g17863.t1;
OX371262.1_Lypha_dubia_genome_assembly,_chromosome:_3	AUGUSTUS	CDS	61340698	61340929	0.68	+	0	ID=g17863.t1.CDS5;Parent=g17863.t1;
OX371262.1_Lypha_dubia_genome_assembly,_chromosome:_3	AUGUSTUS	exon	61340698	61340929	.	+	.	ID=g17863.t1.exon5;Parent=g17863.t1;
OX371262.1_Lypha_dubia_genome_assembly,_chromosome:_3	AUGUSTUS	intron	61340930	61341013	1	+	.	ID=g17863.t1.intron5;Parent=g17863.t1;
OX371262.1_Lypha_dubia_genome_assembly,_chromosome:_3	AUGUSTUS	CDS	61341014	61341202	0.64	+	2	ID=g17863.t1.CDS6;Parent=g17863.t1;
OX371262.1_Lypha_dubia_genome_assembly,_chromosome:_3	AUGUSTUS	exon	61341014	61341202	.	+	.	ID=g17863.t1.exon6;Parent=g17863.t1;
OX371262.1_Lypha_dubia_genome_assembly,_chromosome:_3	AUGUSTUS	intron	61341203	61341699	0.64	+	.	ID=g17863.t1.intron6;Parent=g17863.t1;
OX371262.1_Lypha_dubia_genome_assembly,_chromosome:_3	AUGUSTUS	CDS	61341700	61342268	1	+	2	ID=g17863.t1.CDS7;Parent=g17863.t1;
OX371262.1_Lypha_dubia_genome_assembly,_chromosome:_3	AUGUSTUS	exon	61341700	61342268	.	+	.	ID=g17863.t1.exon7;Parent=g17863.t1;
OX371262.1_Lypha_dubia_genome_assembly,_chromosome:_3	AUGUSTUS	stop_codon	61342266	61342268	.	+	0	ID=g17863.t1.stop1;Parent=g17863.t1;
OX371262.1_Lypha_dubia_genome_assembly,_chromosome:_3	AUGUSTUS	gene	61345770	61346338	.	-	.	ID=g17864;
OX371262.1_Lypha_dubia_genome_assembly,_chromosome:_3	AUGUSTUS	mRNA	61345770	61346338	0.59	-	.	ID=g17864.t1;Parent=g17864;
OX371262.1_Lypha_dubia_genome_assembly,_chromosome:_3	AUGUSTUS	stop_codon	61345770	61345772	.	-	0	ID=g17864.t1.stop1;Parent=g17864.t1;
OX371262.1_Lypha_dubia_genome_assembly,_chromosome:_3	AUGUSTUS	CDS	61345770	61345803	0.6	-	1	ID=g17864.t1.CDS1;Parent=g17864.t1;
OX371262.1_Lypha_dubia_genome_assembly,_chromosome:_3	AUGUSTUS	exon	61345770	61345803	.	-	.	ID=g17864.t1.exon1;Parent=g17864.t1;
OX371262.1_Lypha_dubia_genome_assembly,_chromosome:_3	AUGUSTUS	intron	61345804	61345937	0.6	-	.	ID=g17864.t1.intron1;Parent=g17864.t1;
OX371262.1_Lypha_dubia_genome_assembly,_chromosome:_3	AUGUSTUS	CDS	61345938	61346338	0.98	-	0	ID=g17864.t1.CDS2;Parent=g17864.t1;
OX371262.1_Lypha_dubia_genome_assembly,_chromosome:_3	AUGUSTUS	exon	61345938	61346338	.	-	.	ID=g17864.t1.exon2;Parent=g17864.t1;
OX371262.1_Lypha_dubia_genome_assembly,_chromosome:_3	AUGUSTUS	start_codon	61346336	61346338	.	-	0	ID=g17864.t1.start1;Parent=g17864.t1;
OX371262.1_Lypha_dubia_genome_assembly,_chromosome:_3	AUGUSTUS	gene	61370718	61371734	.	+	.	ID=g17865;
OX371262.1_Lypha_dubia_genome_assembly,_chromosome:_3	AUGUSTUS	mRNA	61370718	61371734	0.76	+	.	ID=g17865.t1;Parent=g17865;
OX371262.1_Lypha_dubia_genome_assembly,_chromosome:_3	AUGUSTUS	start_codon	61370718	61370720	.	+	0	ID=g17865.t1.start1;Parent=g17865.t1;
OX371262.1_Lypha_dubia_genome_assembly,_chromosome:_3	AUGUSTUS	CDS	61370718	61370741	0.76	+	0	ID=g17865.t1.CDS1;Parent=g17865.t1;
OX371262.1_Lypha_dubia_genome_assembly,_chromosome:_3	AUGUSTUS	exon	61370718	61370741	.	+	.	ID=g17865.t1.exon1;Parent=g17865.t1;
OX371262.1_Lypha_dubia_genome_assembly,_chromosome:_3	AUGUSTUS	intron	61370742	61370818	1	+	.	ID=g17865.t1.intron1;Parent=g17865.t1;
OX371262.1_Lypha_dubia_genome_assembly,_chromosome:_3	AUGUSTUS	CDS	61370819	61370917	1	+	0	ID=g17865.t1.CDS2;Parent=g17865.t1;
OX371262.1_Lypha_dubia_genome_assembly,_chromosome:_3	AUGUSTUS	exon	61370819	61370917	.	+	.	ID=g17865.t1.exon2;Parent=g17865.t1;
OX371262.1_Lypha_dubia_genome_assembly,_chromosome:_3	AUGUSTUS	intron	61370918	61370990	1	+	.	ID=g17865.t1.intron2;Parent=g17865.t1;
OX371262.1_Lypha_dubia_genome_assembly,_chromosome:_3	AUGUSTUS	CDS	61370991	61371159	1	+	0	ID=g17865.t1.CDS3;Parent=g17865.t1;
OX371262.1_Lypha_dubia_genome_assembly,_chromosome:_3	AUGUSTUS	exon	61370991	61371159	.	+	.	ID=g17865.t1.exon3;Parent=g17865.t1;
OX371262.1_Lypha_dubia_genome_assembly,_chromosome:_3	AUGUSTUS	intron	61371160	61371222	1	+	.	ID=g17865.t1.intron3;Parent=g17865.t1;
OX371262.1_Lypha_dubia_genome_assembly,_chromosome:_3	AUGUSTUS	CDS	61371223	61371734	1	+	2	ID=g17865.t1.CDS4;Parent=g17865.t1;
OX371262.1_Lypha_dubia_genome_assembly,_chromosome:_3	AUGUSTUS	exon	61371223	61371734	.	+	.	ID=g17865.t1.exon4;Parent=g17865.t1;
OX371262.1_Lypha_dubia_genome_assembly,_chromosome:_3	AUGUSTUS	stop_codon	61371732	61371734	.	+	0	ID=g17865.t1.stop1;Parent=g17865.t1;
OX371262.1_Lypha_dubia_genome_assembly,_chromosome:_3	AUGUSTUS	gene	61377089	61384440	.	-	.	ID=g17866;
OX371262.1_Lypha_dubia_genome_assembly,_chromosome:_3	AUGUSTUS	mRNA	61377089	61384440	1	-	.	ID=g17866.t1;Parent=g17866;
OX371262.1_Lypha_dubia_genome_assembly,_chromosome:_3	AUGUSTUS	stop_codon	61377089	61377091	.	-	0	ID=g17866.t1.stop1;Parent=g17866.t1;
OX371262.1_Lypha_dubia_genome_assembly,_chromosome:_3	AUGUSTUS	CDS	61377089	61377239	1	-	1	ID=g17866.t1.CDS1;Parent=g17866.t1;
OX371262.1_Lypha_dubia_genome_assembly,_chromosome:_3	AUGUSTUS	exon	61377089	61377239	.	-	.	ID=g17866.t1.exon1;Parent=g17866.t1;
OX371262.1_Lypha_dubia_genome_assembly,_chromosome:_3	AUGUSTUS	intron	61377240	61377308	1	-	.	ID=g17866.t1.intron1;Parent=g17866.t1;
OX371262.1_Lypha_dubia_genome_assembly,_chromosome:_3	AUGUSTUS	CDS	61377309	61377445	1	-	0	ID=g17866.t1.CDS2;Parent=g17866.t1;
OX371262.1_Lypha_dubia_genome_assembly,_chromosome:_3	AUGUSTUS	exon	61377309	61377445	.	-	.	ID=g17866.t1.exon2;Parent=g17866.t1;
OX371262.1_Lypha_dubia_genome_assembly,_chromosome:_3	AUGUSTUS	intron	61377446	61377507	1	-	.	ID=g17866.t1.intron2;Parent=g17866.t1;
OX371262.1_Lypha_dubia_genome_assembly,_chromosome:_3	AUGUSTUS	CDS	61377508	61377851	1	-	2	ID=g17866.t1.CDS3;Parent=g17866.t1;
OX371262.1_Lypha_dubia_genome_assembly,_chromosome:_3	AUGUSTUS	exon	61377508	61377851	.	-	.	ID=g17866.t1.exon3;Parent=g17866.t1;
OX371262.1_Lypha_dubia_genome_assembly,_chromosome:_3	AUGUSTUS	intron	61377852	61383300	1	-	.	ID=g17866.t1.intron3;Parent=g17866.t1;
OX371262.1_Lypha_dubia_genome_assembly,_chromosome:_3	AUGUSTUS	CDS	61383301	61384233	1	-	2	ID=g17866.t1.CDS4;Parent=g17866.t1;
OX371262.1_Lypha_dubia_genome_assembly,_chromosome:_3	AUGUSTUS	exon	61383301	61384233	.	-	.	ID=g17866.t1.exon4;Parent=g17866.t1;
OX371262.1_Lypha_dubia_genome_assembly,_chromosome:_3	AUGUSTUS	intron	61384234	61384295	1	-	.	ID=g17866.t1.intron4;Parent=g17866.t1;
OX371262.1_Lypha_dubia_genome_assembly,_chromosome:_3	AUGUSTUS	CDS	61384296	61384440	1	-	0	ID=g17866.t1.CDS5;Parent=g17866.t1;
OX371262.1_Lypha_dubia_genome_assembly,_chromosome:_3	AUGUSTUS	exon	61384296	61384440	.	-	.	ID=g17866.t1.exon5;Parent=g17866.t1;
OX371262.1_Lypha_dubia_genome_assembly,_chromosome:_3	AUGUSTUS	start_codon	61384438	61384440	.	-	0	ID=g17866.t1.start1;Parent=g17866.t1;
OX371262.1_Lypha_dubia_genome_assembly,_chromosome:_3	AUGUSTUS	gene	61390110	61390527	.	+	.	ID=g17867;
OX371262.1_Lypha_dubia_genome_assembly,_chromosome:_3	AUGUSTUS	mRNA	61390110	61390527	0.64	+	.	ID=g17867.t1;Parent=g17867;
OX371262.1_Lypha_dubia_genome_assembly,_chromosome:_3	AUGUSTUS	start_codon	61390110	61390112	.	+	0	ID=g17867.t1.start1;Parent=g17867.t1;
OX371262.1_Lypha_dubia_genome_assembly,_chromosome:_3	AUGUSTUS	CDS	61390110	61390136	0.64	+	0	ID=g17867.t1.CDS1;Parent=g17867.t1;
OX371262.1_Lypha_dubia_genome_assembly,_chromosome:_3	AUGUSTUS	exon	61390110	61390136	.	+	.	ID=g17867.t1.exon1;Parent=g17867.t1;
OX371262.1_Lypha_dubia_genome_assembly,_chromosome:_3	AUGUSTUS	intron	61390137	61390231	0.64	+	.	ID=g17867.t1.intron1;Parent=g17867.t1;
OX371262.1_Lypha_dubia_genome_assembly,_chromosome:_3	AUGUSTUS	CDS	61390232	61390245	1	+	0	ID=g17867.t1.CDS2;Parent=g17867.t1;
OX371262.1_Lypha_dubia_genome_assembly,_chromosome:_3	AUGUSTUS	exon	61390232	61390245	.	+	.	ID=g17867.t1.exon2;Parent=g17867.t1;
OX371262.1_Lypha_dubia_genome_assembly,_chromosome:_3	AUGUSTUS	intron	61390246	61390310	1	+	.	ID=g17867.t1.intron2;Parent=g17867.t1;
OX371262.1_Lypha_dubia_genome_assembly,_chromosome:_3	AUGUSTUS	CDS	61390311	61390527	1	+	1	ID=g17867.t1.CDS3;Parent=g17867.t1;
OX371262.1_Lypha_dubia_genome_assembly,_chromosome:_3	AUGUSTUS	exon	61390311	61390527	.	+	.	ID=g17867.t1.exon3;Parent=g17867.t1;
OX371262.1_Lypha_dubia_genome_assembly,_chromosome:_3	AUGUSTUS	stop_codon	61390525	61390527	.	+	0	ID=g17867.t1.stop1;Parent=g17867.t1;
OX371262.1_Lypha_dubia_genome_assembly,_chromosome:_3	AUGUSTUS	gene	61403115	61404755	.	+	.	ID=g17868;
OX371262.1_Lypha_dubia_genome_assembly,_chromosome:_3	AUGUSTUS	mRNA	61403115	61404755	1	+	.	ID=g17868.t1;Parent=g17868;
OX371262.1_Lypha_dubia_genome_assembly,_chromosome:_3	AUGUSTUS	start_codon	61403115	61403117	.	+	0	ID=g17868.t1.start1;Parent=g17868.t1;
OX371262.1_Lypha_dubia_genome_assembly,_chromosome:_3	AUGUSTUS	CDS	61403115	61404755	1	+	0	ID=g17868.t1.CDS1;Parent=g17868.t1;
OX371262.1_Lypha_dubia_genome_assembly,_chromosome:_3	AUGUSTUS	exon	61403115	61404755	.	+	.	ID=g17868.t1.exon1;Parent=g17868.t1;
OX371262.1_Lypha_dubia_genome_assembly,_chromosome:_3	AUGUSTUS	stop_codon	61404753	61404755	.	+	0	ID=g17868.t1.stop1;Parent=g17868.t1;
OX371262.1_Lypha_dubia_genome_assembly,_chromosome:_3	AUGUSTUS	gene	61408847	61411142	.	-	.	ID=g17869;
OX371262.1_Lypha_dubia_genome_assembly,_chromosome:_3	AUGUSTUS	mRNA	61408847	61411142	1	-	.	ID=g17869.t1;Parent=g17869;
OX371262.1_Lypha_dubia_genome_assembly,_chromosome:_3	AUGUSTUS	stop_codon	61408847	61408849	.	-	0	ID=g17869.t1.stop1;Parent=g17869.t1;
OX371262.1_Lypha_dubia_genome_assembly,_chromosome:_3	AUGUSTUS	CDS	61408847	61408994	1	-	1	ID=g17869.t1.CDS1;Parent=g17869.t1;
OX371262.1_Lypha_dubia_genome_assembly,_chromosome:_3	AUGUSTUS	exon	61408847	61408994	.	-	.	ID=g17869.t1.exon1;Parent=g17869.t1;
OX371262.1_Lypha_dubia_genome_assembly,_chromosome:_3	AUGUSTUS	intron	61408995	61409072	1	-	.	ID=g17869.t1.intron1;Parent=g17869.t1;
OX371262.1_Lypha_dubia_genome_assembly,_chromosome:_3	AUGUSTUS	CDS	61409073	61409209	1	-	0	ID=g17869.t1.CDS2;Parent=g17869.t1;
OX371262.1_Lypha_dubia_genome_assembly,_chromosome:_3	AUGUSTUS	exon	61409073	61409209	.	-	.	ID=g17869.t1.exon2;Parent=g17869.t1;
OX371262.1_Lypha_dubia_genome_assembly,_chromosome:_3	AUGUSTUS	intron	61409210	61409270	1	-	.	ID=g17869.t1.intron2;Parent=g17869.t1;
OX371262.1_Lypha_dubia_genome_assembly,_chromosome:_3	AUGUSTUS	CDS	61409271	61409611	1	-	2	ID=g17869.t1.CDS3;Parent=g17869.t1;
OX371262.1_Lypha_dubia_genome_assembly,_chromosome:_3	AUGUSTUS	exon	61409271	61409611	.	-	.	ID=g17869.t1.exon3;Parent=g17869.t1;
OX371262.1_Lypha_dubia_genome_assembly,_chromosome:_3	AUGUSTUS	intron	61409612	61410283	1	-	.	ID=g17869.t1.intron3;Parent=g17869.t1;
OX371262.1_Lypha_dubia_genome_assembly,_chromosome:_3	AUGUSTUS	CDS	61410284	61410856	1	-	2	ID=g17869.t1.CDS4;Parent=g17869.t1;
OX371262.1_Lypha_dubia_genome_assembly,_chromosome:_3	AUGUSTUS	exon	61410284	61410856	.	-	.	ID=g17869.t1.exon4;Parent=g17869.t1;
OX371262.1_Lypha_dubia_genome_assembly,_chromosome:_3	AUGUSTUS	intron	61410857	61410997	1	-	.	ID=g17869.t1.intron4;Parent=g17869.t1;
OX371262.1_Lypha_dubia_genome_assembly,_chromosome:_3	AUGUSTUS	CDS	61410998	61411142	1	-	0	ID=g17869.t1.CDS5;Parent=g17869.t1;
OX371262.1_Lypha_dubia_genome_assembly,_chromosome:_3	AUGUSTUS	exon	61410998	61411142	.	-	.	ID=g17869.t1.exon5;Parent=g17869.t1;
OX371262.1_Lypha_dubia_genome_assembly,_chromosome:_3	AUGUSTUS	start_codon	61411140	61411142	.	-	0	ID=g17869.t1.start1;Parent=g17869.t1;
OX371262.1_Lypha_dubia_genome_assembly,_chromosome:_3	AUGUSTUS	gene	61424428	61424724	.	+	.	ID=g17870;
OX371262.1_Lypha_dubia_genome_assembly,_chromosome:_3	AUGUSTUS	mRNA	61424428	61424724	0.78	+	.	ID=g17870.t1;Parent=g17870;
OX371262.1_Lypha_dubia_genome_assembly,_chromosome:_3	AUGUSTUS	start_codon	61424428	61424430	.	+	0	ID=g17870.t1.start1;Parent=g17870.t1;
OX371262.1_Lypha_dubia_genome_assembly,_chromosome:_3	AUGUSTUS	CDS	61424428	61424724	0.78	+	0	ID=g17870.t1.CDS1;Parent=g17870.t1;
OX371262.1_Lypha_dubia_genome_assembly,_chromosome:_3	AUGUSTUS	exon	61424428	61424724	.	+	.	ID=g17870.t1.exon1;Parent=g17870.t1;
OX371262.1_Lypha_dubia_genome_assembly,_chromosome:_3	AUGUSTUS	stop_codon	61424722	61424724	.	+	0	ID=g17870.t1.stop1;Parent=g17870.t1;
OX371262.1_Lypha_dubia_genome_assembly,_chromosome:_3	AUGUSTUS	gene	61426450	61426704	.	+	.	ID=g17871;
OX371262.1_Lypha_dubia_genome_assembly,_chromosome:_3	AUGUSTUS	mRNA	61426450	61426704	0.99	+	.	ID=g17871.t1;Parent=g17871;
OX371262.1_Lypha_dubia_genome_assembly,_chromosome:_3	AUGUSTUS	start_codon	61426450	61426452	.	+	0	ID=g17871.t1.start1;Parent=g17871.t1;
OX371262.1_Lypha_dubia_genome_assembly,_chromosome:_3	AUGUSTUS	CDS	61426450	61426704	0.99	+	0	ID=g17871.t1.CDS1;Parent=g17871.t1;
OX371262.1_Lypha_dubia_genome_assembly,_chromosome:_3	AUGUSTUS	exon	61426450	61426704	.	+	.	ID=g17871.t1.exon1;Parent=g17871.t1;
OX371262.1_Lypha_dubia_genome_assembly,_chromosome:_3	AUGUSTUS	stop_codon	61426702	61426704	.	+	0	ID=g17871.t1.stop1;Parent=g17871.t1;
OX371262.1_Lypha_dubia_genome_assembly,_chromosome:_3	AUGUSTUS	gene	61427352	61428323	.	+	.	ID=g17872;
OX371262.1_Lypha_dubia_genome_assembly,_chromosome:_3	AUGUSTUS	mRNA	61427352	61428323	1	+	.	ID=g17872.t1;Parent=g17872;
OX371262.1_Lypha_dubia_genome_assembly,_chromosome:_3	AUGUSTUS	start_codon	61427352	61427354	.	+	0	ID=g17872.t1.start1;Parent=g17872.t1;
OX371262.1_Lypha_dubia_genome_assembly,_chromosome:_3	AUGUSTUS	CDS	61427352	61428323	1	+	0	ID=g17872.t1.CDS1;Parent=g17872.t1;
OX371262.1_Lypha_dubia_genome_assembly,_chromosome:_3	AUGUSTUS	exon	61427352	61428323	.	+	.	ID=g17872.t1.exon1;Parent=g17872.t1;
OX371262.1_Lypha_dubia_genome_assembly,_chromosome:_3	AUGUSTUS	stop_codon	61428321	61428323	.	+	0	ID=g17872.t1.stop1;Parent=g17872.t1;
OX371262.1_Lypha_dubia_genome_assembly,_chromosome:_3	AUGUSTUS	gene	61440788	61446068	.	-	.	ID=g17873;
OX371262.1_Lypha_dubia_genome_assembly,_chromosome:_3	AUGUSTUS	mRNA	61440788	61446068	1	-	.	ID=g17873.t1;Parent=g17873;
OX371262.1_Lypha_dubia_genome_assembly,_chromosome:_3	AUGUSTUS	stop_codon	61440788	61440790	.	-	0	ID=g17873.t1.stop1;Parent=g17873.t1;
OX371262.1_Lypha_dubia_genome_assembly,_chromosome:_3	AUGUSTUS	CDS	61440788	61440929	1	-	1	ID=g17873.t1.CDS1;Parent=g17873.t1;
OX371262.1_Lypha_dubia_genome_assembly,_chromosome:_3	AUGUSTUS	exon	61440788	61440929	.	-	.	ID=g17873.t1.exon1;Parent=g17873.t1;
OX371262.1_Lypha_dubia_genome_assembly,_chromosome:_3	AUGUSTUS	intron	61440930	61441000	1	-	.	ID=g17873.t1.intron1;Parent=g17873.t1;
OX371262.1_Lypha_dubia_genome_assembly,_chromosome:_3	AUGUSTUS	CDS	61441001	61441137	1	-	0	ID=g17873.t1.CDS2;Parent=g17873.t1;
OX371262.1_Lypha_dubia_genome_assembly,_chromosome:_3	AUGUSTUS	exon	61441001	61441137	.	-	.	ID=g17873.t1.exon2;Parent=g17873.t1;
OX371262.1_Lypha_dubia_genome_assembly,_chromosome:_3	AUGUSTUS	intron	61441138	61441201	1	-	.	ID=g17873.t1.intron2;Parent=g17873.t1;
OX371262.1_Lypha_dubia_genome_assembly,_chromosome:_3	AUGUSTUS	CDS	61441202	61441545	1	-	2	ID=g17873.t1.CDS3;Parent=g17873.t1;
OX371262.1_Lypha_dubia_genome_assembly,_chromosome:_3	AUGUSTUS	exon	61441202	61441545	.	-	.	ID=g17873.t1.exon3;Parent=g17873.t1;
OX371262.1_Lypha_dubia_genome_assembly,_chromosome:_3	AUGUSTUS	intron	61441546	61445168	1	-	.	ID=g17873.t1.intron3;Parent=g17873.t1;
OX371262.1_Lypha_dubia_genome_assembly,_chromosome:_3	AUGUSTUS	CDS	61445169	61445873	1	-	2	ID=g17873.t1.CDS4;Parent=g17873.t1;
OX371262.1_Lypha_dubia_genome_assembly,_chromosome:_3	AUGUSTUS	exon	61445169	61445873	.	-	.	ID=g17873.t1.exon4;Parent=g17873.t1;
OX371262.1_Lypha_dubia_genome_assembly,_chromosome:_3	AUGUSTUS	intron	61445874	61445923	1	-	.	ID=g17873.t1.intron4;Parent=g17873.t1;
OX371262.1_Lypha_dubia_genome_assembly,_chromosome:_3	AUGUSTUS	CDS	61445924	61446068	1	-	0	ID=g17873.t1.CDS5;Parent=g17873.t1;
OX371262.1_Lypha_dubia_genome_assembly,_chromosome:_3	AUGUSTUS	exon	61445924	61446068	.	-	.	ID=g17873.t1.exon5;Parent=g17873.t1;
OX371262.1_Lypha_dubia_genome_assembly,_chromosome:_3	AUGUSTUS	start_codon	61446066	61446068	.	-	0	ID=g17873.t1.start1;Parent=g17873.t1;
OX371262.1_Lypha_dubia_genome_assembly,_chromosome:_3	AUGUSTUS	gene	61452865	61453412	.	+	.	ID=g17874;
OX371262.1_Lypha_dubia_genome_assembly,_chromosome:_3	AUGUSTUS	mRNA	61452865	61453412	1	+	.	ID=g17874.t1;Parent=g17874;
OX371262.1_Lypha_dubia_genome_assembly,_chromosome:_3	AUGUSTUS	start_codon	61452865	61452867	.	+	0	ID=g17874.t1.start1;Parent=g17874.t1;
OX371262.1_Lypha_dubia_genome_assembly,_chromosome:_3	AUGUSTUS	CDS	61452865	61452950	1	+	0	ID=g17874.t1.CDS1;Parent=g17874.t1;
OX371262.1_Lypha_dubia_genome_assembly,_chromosome:_3	AUGUSTUS	exon	61452865	61452950	.	+	.	ID=g17874.t1.exon1;Parent=g17874.t1;
OX371262.1_Lypha_dubia_genome_assembly,_chromosome:_3	AUGUSTUS	intron	61452951	61453189	1	+	.	ID=g17874.t1.intron1;Parent=g17874.t1;
OX371262.1_Lypha_dubia_genome_assembly,_chromosome:_3	AUGUSTUS	CDS	61453190	61453412	1	+	1	ID=g17874.t1.CDS2;Parent=g17874.t1;
OX371262.1_Lypha_dubia_genome_assembly,_chromosome:_3	AUGUSTUS	exon	61453190	61453412	.	+	.	ID=g17874.t1.exon2;Parent=g17874.t1;
OX371262.1_Lypha_dubia_genome_assembly,_chromosome:_3	AUGUSTUS	stop_codon	61453410	61453412	.	+	0	ID=g17874.t1.stop1;Parent=g17874.t1;
OX371262.1_Lypha_dubia_genome_assembly,_chromosome:_3	AUGUSTUS	gene	61460540	61461346	.	-	.	ID=g17875;
OX371262.1_Lypha_dubia_genome_assembly,_chromosome:_3	AUGUSTUS	mRNA	61460540	61461346	0.53	-	.	ID=g17875.t1;Parent=g17875;
OX371262.1_Lypha_dubia_genome_assembly,_chromosome:_3	AUGUSTUS	stop_codon	61460540	61460542	.	-	0	ID=g17875.t1.stop1;Parent=g17875.t1;
OX371262.1_Lypha_dubia_genome_assembly,_chromosome:_3	AUGUSTUS	CDS	61460540	61461346	0.53	-	0	ID=g17875.t1.CDS1;Parent=g17875.t1;
OX371262.1_Lypha_dubia_genome_assembly,_chromosome:_3	AUGUSTUS	exon	61460540	61461346	.	-	.	ID=g17875.t1.exon1;Parent=g17875.t1;
OX371262.1_Lypha_dubia_genome_assembly,_chromosome:_3	AUGUSTUS	start_codon	61461344	61461346	.	-	0	ID=g17875.t1.start1;Parent=g17875.t1;
OX371262.1_Lypha_dubia_genome_assembly,_chromosome:_3	AUGUSTUS	gene	61462032	61469470	.	+	.	ID=g17876;
OX371262.1_Lypha_dubia_genome_assembly,_chromosome:_3	AUGUSTUS	mRNA	61462032	61469470	0.83	+	.	ID=g17876.t1;Parent=g17876;
OX371262.1_Lypha_dubia_genome_assembly,_chromosome:_3	AUGUSTUS	start_codon	61462032	61462034	.	+	0	ID=g17876.t1.start1;Parent=g17876.t1;
OX371262.1_Lypha_dubia_genome_assembly,_chromosome:_3	AUGUSTUS	CDS	61462032	61462054	0.83	+	0	ID=g17876.t1.CDS1;Parent=g17876.t1;
OX371262.1_Lypha_dubia_genome_assembly,_chromosome:_3	AUGUSTUS	exon	61462032	61462054	.	+	.	ID=g17876.t1.exon1;Parent=g17876.t1;
OX371262.1_Lypha_dubia_genome_assembly,_chromosome:_3	AUGUSTUS	intron	61462055	61462338	0.95	+	.	ID=g17876.t1.intron1;Parent=g17876.t1;
OX371262.1_Lypha_dubia_genome_assembly,_chromosome:_3	AUGUSTUS	CDS	61462339	61462484	0.99	+	1	ID=g17876.t1.CDS2;Parent=g17876.t1;
OX371262.1_Lypha_dubia_genome_assembly,_chromosome:_3	AUGUSTUS	exon	61462339	61462484	.	+	.	ID=g17876.t1.exon2;Parent=g17876.t1;
OX371262.1_Lypha_dubia_genome_assembly,_chromosome:_3	AUGUSTUS	intron	61462485	61462617	1	+	.	ID=g17876.t1.intron2;Parent=g17876.t1;
OX371262.1_Lypha_dubia_genome_assembly,_chromosome:_3	AUGUSTUS	CDS	61462618	61463099	1	+	2	ID=g17876.t1.CDS3;Parent=g17876.t1;
OX371262.1_Lypha_dubia_genome_assembly,_chromosome:_3	AUGUSTUS	exon	61462618	61463099	.	+	.	ID=g17876.t1.exon3;Parent=g17876.t1;
OX371262.1_Lypha_dubia_genome_assembly,_chromosome:_3	AUGUSTUS	intron	61463100	61463272	1	+	.	ID=g17876.t1.intron3;Parent=g17876.t1;
OX371262.1_Lypha_dubia_genome_assembly,_chromosome:_3	AUGUSTUS	CDS	61463273	61464088	1	+	0	ID=g17876.t1.CDS4;Parent=g17876.t1;
OX371262.1_Lypha_dubia_genome_assembly,_chromosome:_3	AUGUSTUS	exon	61463273	61464088	.	+	.	ID=g17876.t1.exon4;Parent=g17876.t1;
OX371262.1_Lypha_dubia_genome_assembly,_chromosome:_3	AUGUSTUS	intron	61464089	61464143	1	+	.	ID=g17876.t1.intron4;Parent=g17876.t1;
OX371262.1_Lypha_dubia_genome_assembly,_chromosome:_3	AUGUSTUS	CDS	61464144	61464328	1	+	0	ID=g17876.t1.CDS5;Parent=g17876.t1;
OX371262.1_Lypha_dubia_genome_assembly,_chromosome:_3	AUGUSTUS	exon	61464144	61464328	.	+	.	ID=g17876.t1.exon5;Parent=g17876.t1;
OX371262.1_Lypha_dubia_genome_assembly,_chromosome:_3	AUGUSTUS	intron	61464329	61464396	1	+	.	ID=g17876.t1.intron5;Parent=g17876.t1;
OX371262.1_Lypha_dubia_genome_assembly,_chromosome:_3	AUGUSTUS	CDS	61464397	61464555	1	+	1	ID=g17876.t1.CDS6;Parent=g17876.t1;
OX371262.1_Lypha_dubia_genome_assembly,_chromosome:_3	AUGUSTUS	exon	61464397	61464555	.	+	.	ID=g17876.t1.exon6;Parent=g17876.t1;
OX371262.1_Lypha_dubia_genome_assembly,_chromosome:_3	AUGUSTUS	intron	61464556	61469337	1	+	.	ID=g17876.t1.intron6;Parent=g17876.t1;
OX371262.1_Lypha_dubia_genome_assembly,_chromosome:_3	AUGUSTUS	CDS	61469338	61469470	1	+	1	ID=g17876.t1.CDS7;Parent=g17876.t1;
OX371262.1_Lypha_dubia_genome_assembly,_chromosome:_3	AUGUSTUS	exon	61469338	61469470	.	+	.	ID=g17876.t1.exon7;Parent=g17876.t1;
OX371262.1_Lypha_dubia_genome_assembly,_chromosome:_3	AUGUSTUS	stop_codon	61469468	61469470	.	+	0	ID=g17876.t1.stop1;Parent=g17876.t1;
OX371262.1_Lypha_dubia_genome_assembly,_chromosome:_3	AUGUSTUS	gene	61478436	61482722	.	-	.	ID=g17877;
OX371262.1_Lypha_dubia_genome_assembly,_chromosome:_3	AUGUSTUS	mRNA	61478436	61482722	1	-	.	ID=g17877.t1;Parent=g17877;
OX371262.1_Lypha_dubia_genome_assembly,_chromosome:_3	AUGUSTUS	stop_codon	61478436	61478438	.	-	0	ID=g17877.t1.stop1;Parent=g17877.t1;
OX371262.1_Lypha_dubia_genome_assembly,_chromosome:_3	AUGUSTUS	CDS	61478436	61478498	1	-	0	ID=g17877.t1.CDS1;Parent=g17877.t1;
OX371262.1_Lypha_dubia_genome_assembly,_chromosome:_3	AUGUSTUS	exon	61478436	61478498	.	-	.	ID=g17877.t1.exon1;Parent=g17877.t1;
OX371262.1_Lypha_dubia_genome_assembly,_chromosome:_3	AUGUSTUS	intron	61478499	61478583	1	-	.	ID=g17877.t1.intron1;Parent=g17877.t1;
OX371262.1_Lypha_dubia_genome_assembly,_chromosome:_3	AUGUSTUS	CDS	61478584	61478732	1	-	2	ID=g17877.t1.CDS2;Parent=g17877.t1;
OX371262.1_Lypha_dubia_genome_assembly,_chromosome:_3	AUGUSTUS	exon	61478584	61478732	.	-	.	ID=g17877.t1.exon2;Parent=g17877.t1;
OX371262.1_Lypha_dubia_genome_assembly,_chromosome:_3	AUGUSTUS	intron	61478733	61478800	1	-	.	ID=g17877.t1.intron2;Parent=g17877.t1;
OX371262.1_Lypha_dubia_genome_assembly,_chromosome:_3	AUGUSTUS	CDS	61478801	61480873	1	-	2	ID=g17877.t1.CDS3;Parent=g17877.t1;
OX371262.1_Lypha_dubia_genome_assembly,_chromosome:_3	AUGUSTUS	exon	61478801	61480873	.	-	.	ID=g17877.t1.exon3;Parent=g17877.t1;
OX371262.1_Lypha_dubia_genome_assembly,_chromosome:_3	AUGUSTUS	intron	61480874	61481057	1	-	.	ID=g17877.t1.intron3;Parent=g17877.t1;
OX371262.1_Lypha_dubia_genome_assembly,_chromosome:_3	AUGUSTUS	CDS	61481058	61482234	1	-	0	ID=g17877.t1.CDS4;Parent=g17877.t1;
OX371262.1_Lypha_dubia_genome_assembly,_chromosome:_3	AUGUSTUS	exon	61481058	61482234	.	-	.	ID=g17877.t1.exon4;Parent=g17877.t1;
OX371262.1_Lypha_dubia_genome_assembly,_chromosome:_3	AUGUSTUS	intron	61482235	61482317	1	-	.	ID=g17877.t1.intron4;Parent=g17877.t1;
OX371262.1_Lypha_dubia_genome_assembly,_chromosome:_3	AUGUSTUS	CDS	61482318	61482722	1	-	0	ID=g17877.t1.CDS5;Parent=g17877.t1;
OX371262.1_Lypha_dubia_genome_assembly,_chromosome:_3	AUGUSTUS	exon	61482318	61482722	.	-	.	ID=g17877.t1.exon5;Parent=g17877.t1;
OX371262.1_Lypha_dubia_genome_assembly,_chromosome:_3	AUGUSTUS	start_codon	61482720	61482722	.	-	0	ID=g17877.t1.start1;Parent=g17877.t1;
OX371262.1_Lypha_dubia_genome_assembly,_chromosome:_3	AUGUSTUS	gene	61484138	61487308	.	+	.	ID=g17878;
OX371262.1_Lypha_dubia_genome_assembly,_chromosome:_3	AUGUSTUS	mRNA	61484138	61487308	1	+	.	ID=g17878.t1;Parent=g17878;
OX371262.1_Lypha_dubia_genome_assembly,_chromosome:_3	AUGUSTUS	start_codon	61484138	61484140	.	+	0	ID=g17878.t1.start1;Parent=g17878.t1;
OX371262.1_Lypha_dubia_genome_assembly,_chromosome:_3	AUGUSTUS	CDS	61484138	61484342	1	+	0	ID=g17878.t1.CDS1;Parent=g17878.t1;
OX371262.1_Lypha_dubia_genome_assembly,_chromosome:_3	AUGUSTUS	exon	61484138	61484342	.	+	.	ID=g17878.t1.exon1;Parent=g17878.t1;
OX371262.1_Lypha_dubia_genome_assembly,_chromosome:_3	AUGUSTUS	intron	61484343	61484450	1	+	.	ID=g17878.t1.intron1;Parent=g17878.t1;
OX371262.1_Lypha_dubia_genome_assembly,_chromosome:_3	AUGUSTUS	CDS	61484451	61484930	1	+	2	ID=g17878.t1.CDS2;Parent=g17878.t1;
OX371262.1_Lypha_dubia_genome_assembly,_chromosome:_3	AUGUSTUS	exon	61484451	61484930	.	+	.	ID=g17878.t1.exon2;Parent=g17878.t1;
OX371262.1_Lypha_dubia_genome_assembly,_chromosome:_3	AUGUSTUS	intron	61484931	61486214	1	+	.	ID=g17878.t1.intron2;Parent=g17878.t1;
OX371262.1_Lypha_dubia_genome_assembly,_chromosome:_3	AUGUSTUS	CDS	61486215	61487308	1	+	2	ID=g17878.t1.CDS3;Parent=g17878.t1;
OX371262.1_Lypha_dubia_genome_assembly,_chromosome:_3	AUGUSTUS	exon	61486215	61487308	.	+	.	ID=g17878.t1.exon3;Parent=g17878.t1;
OX371262.1_Lypha_dubia_genome_assembly,_chromosome:_3	AUGUSTUS	stop_codon	61487306	61487308	.	+	0	ID=g17878.t1.stop1;Parent=g17878.t1;
OX371262.1_Lypha_dubia_genome_assembly,_chromosome:_3	AUGUSTUS	gene	61499820	61505895	.	+	.	ID=g17879;
OX371262.1_Lypha_dubia_genome_assembly,_chromosome:_3	AUGUSTUS	mRNA	61499820	61505895	1	+	.	ID=g17879.t1;Parent=g17879;
OX371262.1_Lypha_dubia_genome_assembly,_chromosome:_3	AUGUSTUS	start_codon	61499820	61499822	.	+	0	ID=g17879.t1.start1;Parent=g17879.t1;
OX371262.1_Lypha_dubia_genome_assembly,_chromosome:_3	AUGUSTUS	CDS	61499820	61500033	1	+	0	ID=g17879.t1.CDS1;Parent=g17879.t1;
OX371262.1_Lypha_dubia_genome_assembly,_chromosome:_3	AUGUSTUS	exon	61499820	61500033	.	+	.	ID=g17879.t1.exon1;Parent=g17879.t1;
OX371262.1_Lypha_dubia_genome_assembly,_chromosome:_3	AUGUSTUS	intron	61500034	61505635	1	+	.	ID=g17879.t1.intron1;Parent=g17879.t1;
OX371262.1_Lypha_dubia_genome_assembly,_chromosome:_3	AUGUSTUS	CDS	61505636	61505895	1	+	2	ID=g17879.t1.CDS2;Parent=g17879.t1;
OX371262.1_Lypha_dubia_genome_assembly,_chromosome:_3	AUGUSTUS	exon	61505636	61505895	.	+	.	ID=g17879.t1.exon2;Parent=g17879.t1;
OX371262.1_Lypha_dubia_genome_assembly,_chromosome:_3	AUGUSTUS	stop_codon	61505893	61505895	.	+	0	ID=g17879.t1.stop1;Parent=g17879.t1;
OX371262.1_Lypha_dubia_genome_assembly,_chromosome:_3	AUGUSTUS	gene	61528236	61528779	.	+	.	ID=g17880;
OX371262.1_Lypha_dubia_genome_assembly,_chromosome:_3	AUGUSTUS	mRNA	61528236	61528779	0.95	+	.	ID=g17880.t1;Parent=g17880;
OX371262.1_Lypha_dubia_genome_assembly,_chromosome:_3	AUGUSTUS	start_codon	61528236	61528238	.	+	0	ID=g17880.t1.start1;Parent=g17880.t1;
OX371262.1_Lypha_dubia_genome_assembly,_chromosome:_3	AUGUSTUS	CDS	61528236	61528386	1	+	0	ID=g17880.t1.CDS1;Parent=g17880.t1;
OX371262.1_Lypha_dubia_genome_assembly,_chromosome:_3	AUGUSTUS	exon	61528236	61528386	.	+	.	ID=g17880.t1.exon1;Parent=g17880.t1;
OX371262.1_Lypha_dubia_genome_assembly,_chromosome:_3	AUGUSTUS	intron	61528387	61528501	1	+	.	ID=g17880.t1.intron1;Parent=g17880.t1;
OX371262.1_Lypha_dubia_genome_assembly,_chromosome:_3	AUGUSTUS	CDS	61528502	61528779	0.95	+	2	ID=g17880.t1.CDS2;Parent=g17880.t1;
OX371262.1_Lypha_dubia_genome_assembly,_chromosome:_3	AUGUSTUS	exon	61528502	61528779	.	+	.	ID=g17880.t1.exon2;Parent=g17880.t1;
OX371262.1_Lypha_dubia_genome_assembly,_chromosome:_3	AUGUSTUS	stop_codon	61528777	61528779	.	+	0	ID=g17880.t1.stop1;Parent=g17880.t1;
OX371262.1_Lypha_dubia_genome_assembly,_chromosome:_3	AUGUSTUS	gene	61540811	61541267	.	-	.	ID=g17881;
OX371262.1_Lypha_dubia_genome_assembly,_chromosome:_3	AUGUSTUS	mRNA	61540811	61541267	0.59	-	.	ID=g17881.t1;Parent=g17881;
OX371262.1_Lypha_dubia_genome_assembly,_chromosome:_3	AUGUSTUS	stop_codon	61540811	61540813	.	-	0	ID=g17881.t1.stop1;Parent=g17881.t1;
OX371262.1_Lypha_dubia_genome_assembly,_chromosome:_3	AUGUSTUS	CDS	61540811	61541097	0.9	-	2	ID=g17881.t1.CDS1;Parent=g17881.t1;
OX371262.1_Lypha_dubia_genome_assembly,_chromosome:_3	AUGUSTUS	exon	61540811	61541097	.	-	.	ID=g17881.t1.exon1;Parent=g17881.t1;
OX371262.1_Lypha_dubia_genome_assembly,_chromosome:_3	AUGUSTUS	intron	61541098	61541206	0.6	-	.	ID=g17881.t1.intron1;Parent=g17881.t1;
OX371262.1_Lypha_dubia_genome_assembly,_chromosome:_3	AUGUSTUS	CDS	61541207	61541267	0.6	-	0	ID=g17881.t1.CDS2;Parent=g17881.t1;
OX371262.1_Lypha_dubia_genome_assembly,_chromosome:_3	AUGUSTUS	exon	61541207	61541267	.	-	.	ID=g17881.t1.exon2;Parent=g17881.t1;
OX371262.1_Lypha_dubia_genome_assembly,_chromosome:_3	AUGUSTUS	start_codon	61541265	61541267	.	-	0	ID=g17881.t1.start1;Parent=g17881.t1;
OX371262.1_Lypha_dubia_genome_assembly,_chromosome:_3	AUGUSTUS	gene	61546557	61546994	.	+	.	ID=g17882;
OX371262.1_Lypha_dubia_genome_assembly,_chromosome:_3	AUGUSTUS	mRNA	61546557	61546994	0.99	+	.	ID=g17882.t1;Parent=g17882;
OX371262.1_Lypha_dubia_genome_assembly,_chromosome:_3	AUGUSTUS	start_codon	61546557	61546559	.	+	0	ID=g17882.t1.start1;Parent=g17882.t1;
OX371262.1_Lypha_dubia_genome_assembly,_chromosome:_3	AUGUSTUS	CDS	61546557	61546662	0.99	+	0	ID=g17882.t1.CDS1;Parent=g17882.t1;
OX371262.1_Lypha_dubia_genome_assembly,_chromosome:_3	AUGUSTUS	exon	61546557	61546662	.	+	.	ID=g17882.t1.exon1;Parent=g17882.t1;
OX371262.1_Lypha_dubia_genome_assembly,_chromosome:_3	AUGUSTUS	intron	61546663	61546725	0.99	+	.	ID=g17882.t1.intron1;Parent=g17882.t1;
OX371262.1_Lypha_dubia_genome_assembly,_chromosome:_3	AUGUSTUS	CDS	61546726	61546994	1	+	2	ID=g17882.t1.CDS2;Parent=g17882.t1;
OX371262.1_Lypha_dubia_genome_assembly,_chromosome:_3	AUGUSTUS	exon	61546726	61546994	.	+	.	ID=g17882.t1.exon2;Parent=g17882.t1;
OX371262.1_Lypha_dubia_genome_assembly,_chromosome:_3	AUGUSTUS	stop_codon	61546992	61546994	.	+	0	ID=g17882.t1.stop1;Parent=g17882.t1;
OX371262.1_Lypha_dubia_genome_assembly,_chromosome:_3	AUGUSTUS	gene	61548796	61549335	.	+	.	ID=g17883;
OX371262.1_Lypha_dubia_genome_assembly,_chromosome:_3	AUGUSTUS	mRNA	61548796	61549335	1	+	.	ID=g17883.t1;Parent=g17883;
OX371262.1_Lypha_dubia_genome_assembly,_chromosome:_3	AUGUSTUS	start_codon	61548796	61548798	.	+	0	ID=g17883.t1.start1;Parent=g17883.t1;
OX371262.1_Lypha_dubia_genome_assembly,_chromosome:_3	AUGUSTUS	CDS	61548796	61549335	1	+	0	ID=g17883.t1.CDS1;Parent=g17883.t1;
OX371262.1_Lypha_dubia_genome_assembly,_chromosome:_3	AUGUSTUS	exon	61548796	61549335	.	+	.	ID=g17883.t1.exon1;Parent=g17883.t1;
OX371262.1_Lypha_dubia_genome_assembly,_chromosome:_3	AUGUSTUS	stop_codon	61549333	61549335	.	+	0	ID=g17883.t1.stop1;Parent=g17883.t1;
OX371262.1_Lypha_dubia_genome_assembly,_chromosome:_3	AUGUSTUS	gene	61549939	61550184	.	+	.	ID=g17884;
OX371262.1_Lypha_dubia_genome_assembly,_chromosome:_3	AUGUSTUS	mRNA	61549939	61550184	0.66	+	.	ID=g17884.t1;Parent=g17884;
OX371262.1_Lypha_dubia_genome_assembly,_chromosome:_3	AUGUSTUS	start_codon	61549939	61549941	.	+	0	ID=g17884.t1.start1;Parent=g17884.t1;
OX371262.1_Lypha_dubia_genome_assembly,_chromosome:_3	AUGUSTUS	CDS	61549939	61550184	0.66	+	0	ID=g17884.t1.CDS1;Parent=g17884.t1;
OX371262.1_Lypha_dubia_genome_assembly,_chromosome:_3	AUGUSTUS	exon	61549939	61550184	.	+	.	ID=g17884.t1.exon1;Parent=g17884.t1;
OX371262.1_Lypha_dubia_genome_assembly,_chromosome:_3	AUGUSTUS	stop_codon	61550182	61550184	.	+	0	ID=g17884.t1.stop1;Parent=g17884.t1;
OX371262.1_Lypha_dubia_genome_assembly,_chromosome:_3	AUGUSTUS	gene	61550746	61551783	.	+	.	ID=g17885;
OX371262.1_Lypha_dubia_genome_assembly,_chromosome:_3	AUGUSTUS	mRNA	61550746	61551783	0.42	+	.	ID=g17885.t1;Parent=g17885;
OX371262.1_Lypha_dubia_genome_assembly,_chromosome:_3	AUGUSTUS	start_codon	61550746	61550748	.	+	0	ID=g17885.t1.start1;Parent=g17885.t1;
OX371262.1_Lypha_dubia_genome_assembly,_chromosome:_3	AUGUSTUS	CDS	61550746	61551783	0.42	+	0	ID=g17885.t1.CDS1;Parent=g17885.t1;
OX371262.1_Lypha_dubia_genome_assembly,_chromosome:_3	AUGUSTUS	exon	61550746	61551783	.	+	.	ID=g17885.t1.exon1;Parent=g17885.t1;
OX371262.1_Lypha_dubia_genome_assembly,_chromosome:_3	AUGUSTUS	stop_codon	61551781	61551783	.	+	0	ID=g17885.t1.stop1;Parent=g17885.t1;
OX371262.1_Lypha_dubia_genome_assembly,_chromosome:_3	AUGUSTUS	gene	61559150	61559914	.	-	.	ID=g17886;
OX371262.1_Lypha_dubia_genome_assembly,_chromosome:_3	AUGUSTUS	mRNA	61559150	61559914	1	-	.	ID=g17886.t1;Parent=g17886;
OX371262.1_Lypha_dubia_genome_assembly,_chromosome:_3	AUGUSTUS	stop_codon	61559150	61559152	.	-	0	ID=g17886.t1.stop1;Parent=g17886.t1;
OX371262.1_Lypha_dubia_genome_assembly,_chromosome:_3	AUGUSTUS	CDS	61559150	61559436	1	-	2	ID=g17886.t1.CDS1;Parent=g17886.t1;
OX371262.1_Lypha_dubia_genome_assembly,_chromosome:_3	AUGUSTUS	exon	61559150	61559436	.	-	.	ID=g17886.t1.exon1;Parent=g17886.t1;
OX371262.1_Lypha_dubia_genome_assembly,_chromosome:_3	AUGUSTUS	intron	61559437	61559724	1	-	.	ID=g17886.t1.intron1;Parent=g17886.t1;
OX371262.1_Lypha_dubia_genome_assembly,_chromosome:_3	AUGUSTUS	CDS	61559725	61559914	1	-	0	ID=g17886.t1.CDS2;Parent=g17886.t1;
OX371262.1_Lypha_dubia_genome_assembly,_chromosome:_3	AUGUSTUS	exon	61559725	61559914	.	-	.	ID=g17886.t1.exon2;Parent=g17886.t1;
OX371262.1_Lypha_dubia_genome_assembly,_chromosome:_3	AUGUSTUS	start_codon	61559912	61559914	.	-	0	ID=g17886.t1.start1;Parent=g17886.t1;
OX371262.1_Lypha_dubia_genome_assembly,_chromosome:_3	AUGUSTUS	gene	61576787	61584638	.	+	.	ID=g17887;
OX371262.1_Lypha_dubia_genome_assembly,_chromosome:_3	AUGUSTUS	mRNA	61576787	61584638	1	+	.	ID=g17887.t1;Parent=g17887;
OX371262.1_Lypha_dubia_genome_assembly,_chromosome:_3	AUGUSTUS	start_codon	61576787	61576789	.	+	0	ID=g17887.t1.start1;Parent=g17887.t1;
OX371262.1_Lypha_dubia_genome_assembly,_chromosome:_3	AUGUSTUS	CDS	61576787	61576922	1	+	0	ID=g17887.t1.CDS1;Parent=g17887.t1;
OX371262.1_Lypha_dubia_genome_assembly,_chromosome:_3	AUGUSTUS	exon	61576787	61576922	.	+	.	ID=g17887.t1.exon1;Parent=g17887.t1;
OX371262.1_Lypha_dubia_genome_assembly,_chromosome:_3	AUGUSTUS	intron	61576923	61579710	1	+	.	ID=g17887.t1.intron1;Parent=g17887.t1;
OX371262.1_Lypha_dubia_genome_assembly,_chromosome:_3	AUGUSTUS	CDS	61579711	61579927	1	+	2	ID=g17887.t1.CDS2;Parent=g17887.t1;
OX371262.1_Lypha_dubia_genome_assembly,_chromosome:_3	AUGUSTUS	exon	61579711	61579927	.	+	.	ID=g17887.t1.exon2;Parent=g17887.t1;
OX371262.1_Lypha_dubia_genome_assembly,_chromosome:_3	AUGUSTUS	intron	61579928	61580272	1	+	.	ID=g17887.t1.intron2;Parent=g17887.t1;
OX371262.1_Lypha_dubia_genome_assembly,_chromosome:_3	AUGUSTUS	CDS	61580273	61581913	1	+	1	ID=g17887.t1.CDS3;Parent=g17887.t1;
OX371262.1_Lypha_dubia_genome_assembly,_chromosome:_3	AUGUSTUS	exon	61580273	61581913	.	+	.	ID=g17887.t1.exon3;Parent=g17887.t1;
OX371262.1_Lypha_dubia_genome_assembly,_chromosome:_3	AUGUSTUS	intron	61581914	61582090	1	+	.	ID=g17887.t1.intron3;Parent=g17887.t1;
OX371262.1_Lypha_dubia_genome_assembly,_chromosome:_3	AUGUSTUS	CDS	61582091	61582152	1	+	1	ID=g17887.t1.CDS4;Parent=g17887.t1;
OX371262.1_Lypha_dubia_genome_assembly,_chromosome:_3	AUGUSTUS	exon	61582091	61582152	.	+	.	ID=g17887.t1.exon4;Parent=g17887.t1;
OX371262.1_Lypha_dubia_genome_assembly,_chromosome:_3	AUGUSTUS	intron	61582153	61582216	1	+	.	ID=g17887.t1.intron4;Parent=g17887.t1;
OX371262.1_Lypha_dubia_genome_assembly,_chromosome:_3	AUGUSTUS	CDS	61582217	61582515	1	+	2	ID=g17887.t1.CDS5;Parent=g17887.t1;
OX371262.1_Lypha_dubia_genome_assembly,_chromosome:_3	AUGUSTUS	exon	61582217	61582515	.	+	.	ID=g17887.t1.exon5;Parent=g17887.t1;
OX371262.1_Lypha_dubia_genome_assembly,_chromosome:_3	AUGUSTUS	intron	61582516	61582660	1	+	.	ID=g17887.t1.intron5;Parent=g17887.t1;
OX371262.1_Lypha_dubia_genome_assembly,_chromosome:_3	AUGUSTUS	CDS	61582661	61582844	1	+	0	ID=g17887.t1.CDS6;Parent=g17887.t1;
OX371262.1_Lypha_dubia_genome_assembly,_chromosome:_3	AUGUSTUS	exon	61582661	61582844	.	+	.	ID=g17887.t1.exon6;Parent=g17887.t1;
OX371262.1_Lypha_dubia_genome_assembly,_chromosome:_3	AUGUSTUS	intron	61582845	61584217	1	+	.	ID=g17887.t1.intron6;Parent=g17887.t1;
OX371262.1_Lypha_dubia_genome_assembly,_chromosome:_3	AUGUSTUS	CDS	61584218	61584430	1	+	2	ID=g17887.t1.CDS7;Parent=g17887.t1;
OX371262.1_Lypha_dubia_genome_assembly,_chromosome:_3	AUGUSTUS	exon	61584218	61584430	.	+	.	ID=g17887.t1.exon7;Parent=g17887.t1;
OX371262.1_Lypha_dubia_genome_assembly,_chromosome:_3	AUGUSTUS	intron	61584431	61584498	1	+	.	ID=g17887.t1.intron7;Parent=g17887.t1;
OX371262.1_Lypha_dubia_genome_assembly,_chromosome:_3	AUGUSTUS	CDS	61584499	61584638	1	+	2	ID=g17887.t1.CDS8;Parent=g17887.t1;
OX371262.1_Lypha_dubia_genome_assembly,_chromosome:_3	AUGUSTUS	exon	61584499	61584638	.	+	.	ID=g17887.t1.exon8;Parent=g17887.t1;
OX371262.1_Lypha_dubia_genome_assembly,_chromosome:_3	AUGUSTUS	stop_codon	61584636	61584638	.	+	0	ID=g17887.t1.stop1;Parent=g17887.t1;
OX371262.1_Lypha_dubia_genome_assembly,_chromosome:_3	AUGUSTUS	gene	61651835	61652772	.	+	.	ID=g17888;
OX371262.1_Lypha_dubia_genome_assembly,_chromosome:_3	AUGUSTUS	mRNA	61651835	61652772	0.42	+	.	ID=g17888.t1;Parent=g17888;
OX371262.1_Lypha_dubia_genome_assembly,_chromosome:_3	AUGUSTUS	start_codon	61651835	61651837	.	+	0	ID=g17888.t1.start1;Parent=g17888.t1;
OX371262.1_Lypha_dubia_genome_assembly,_chromosome:_3	AUGUSTUS	CDS	61651835	61651999	0.92	+	0	ID=g17888.t1.CDS1;Parent=g17888.t1;
OX371262.1_Lypha_dubia_genome_assembly,_chromosome:_3	AUGUSTUS	exon	61651835	61651999	.	+	.	ID=g17888.t1.exon1;Parent=g17888.t1;
OX371262.1_Lypha_dubia_genome_assembly,_chromosome:_3	AUGUSTUS	intron	61652000	61652061	0.92	+	.	ID=g17888.t1.intron1;Parent=g17888.t1;
OX371262.1_Lypha_dubia_genome_assembly,_chromosome:_3	AUGUSTUS	CDS	61652062	61652296	0.42	+	0	ID=g17888.t1.CDS2;Parent=g17888.t1;
OX371262.1_Lypha_dubia_genome_assembly,_chromosome:_3	AUGUSTUS	exon	61652062	61652296	.	+	.	ID=g17888.t1.exon2;Parent=g17888.t1;
OX371262.1_Lypha_dubia_genome_assembly,_chromosome:_3	AUGUSTUS	intron	61652297	61652656	0.48	+	.	ID=g17888.t1.intron2;Parent=g17888.t1;
OX371262.1_Lypha_dubia_genome_assembly,_chromosome:_3	AUGUSTUS	CDS	61652657	61652772	1	+	2	ID=g17888.t1.CDS3;Parent=g17888.t1;
OX371262.1_Lypha_dubia_genome_assembly,_chromosome:_3	AUGUSTUS	exon	61652657	61652772	.	+	.	ID=g17888.t1.exon3;Parent=g17888.t1;
OX371262.1_Lypha_dubia_genome_assembly,_chromosome:_3	AUGUSTUS	stop_codon	61652770	61652772	.	+	0	ID=g17888.t1.stop1;Parent=g17888.t1;
OX371262.1_Lypha_dubia_genome_assembly,_chromosome:_3	AUGUSTUS	gene	61673841	61705654	.	+	.	ID=g17889;
OX371262.1_Lypha_dubia_genome_assembly,_chromosome:_3	AUGUSTUS	mRNA	61673841	61705654	1	+	.	ID=g17889.t1;Parent=g17889;
OX371262.1_Lypha_dubia_genome_assembly,_chromosome:_3	AUGUSTUS	start_codon	61673841	61673843	.	+	0	ID=g17889.t1.start1;Parent=g17889.t1;
OX371262.1_Lypha_dubia_genome_assembly,_chromosome:_3	AUGUSTUS	CDS	61673841	61674380	1	+	0	ID=g17889.t1.CDS1;Parent=g17889.t1;
OX371262.1_Lypha_dubia_genome_assembly,_chromosome:_3	AUGUSTUS	exon	61673841	61674380	.	+	.	ID=g17889.t1.exon1;Parent=g17889.t1;
OX371262.1_Lypha_dubia_genome_assembly,_chromosome:_3	AUGUSTUS	intron	61674381	61681574	1	+	.	ID=g17889.t1.intron1;Parent=g17889.t1;
OX371262.1_Lypha_dubia_genome_assembly,_chromosome:_3	AUGUSTUS	CDS	61681575	61681754	1	+	0	ID=g17889.t1.CDS2;Parent=g17889.t1;
OX371262.1_Lypha_dubia_genome_assembly,_chromosome:_3	AUGUSTUS	exon	61681575	61681754	.	+	.	ID=g17889.t1.exon2;Parent=g17889.t1;
OX371262.1_Lypha_dubia_genome_assembly,_chromosome:_3	AUGUSTUS	intron	61681755	61697598	1	+	.	ID=g17889.t1.intron2;Parent=g17889.t1;
OX371262.1_Lypha_dubia_genome_assembly,_chromosome:_3	AUGUSTUS	CDS	61697599	61697690	1	+	0	ID=g17889.t1.CDS3;Parent=g17889.t1;
OX371262.1_Lypha_dubia_genome_assembly,_chromosome:_3	AUGUSTUS	exon	61697599	61697690	.	+	.	ID=g17889.t1.exon3;Parent=g17889.t1;
OX371262.1_Lypha_dubia_genome_assembly,_chromosome:_3	AUGUSTUS	intron	61697691	61697864	1	+	.	ID=g17889.t1.intron3;Parent=g17889.t1;
OX371262.1_Lypha_dubia_genome_assembly,_chromosome:_3	AUGUSTUS	CDS	61697865	61697990	1	+	1	ID=g17889.t1.CDS4;Parent=g17889.t1;
OX371262.1_Lypha_dubia_genome_assembly,_chromosome:_3	AUGUSTUS	exon	61697865	61697990	.	+	.	ID=g17889.t1.exon4;Parent=g17889.t1;
OX371262.1_Lypha_dubia_genome_assembly,_chromosome:_3	AUGUSTUS	intron	61697991	61702669	1	+	.	ID=g17889.t1.intron4;Parent=g17889.t1;
OX371262.1_Lypha_dubia_genome_assembly,_chromosome:_3	AUGUSTUS	CDS	61702670	61703041	1	+	1	ID=g17889.t1.CDS5;Parent=g17889.t1;
OX371262.1_Lypha_dubia_genome_assembly,_chromosome:_3	AUGUSTUS	exon	61702670	61703041	.	+	.	ID=g17889.t1.exon5;Parent=g17889.t1;
OX371262.1_Lypha_dubia_genome_assembly,_chromosome:_3	AUGUSTUS	intron	61703042	61703892	1	+	.	ID=g17889.t1.intron5;Parent=g17889.t1;
OX371262.1_Lypha_dubia_genome_assembly,_chromosome:_3	AUGUSTUS	CDS	61703893	61705654	1	+	1	ID=g17889.t1.CDS6;Parent=g17889.t1;
OX371262.1_Lypha_dubia_genome_assembly,_chromosome:_3	AUGUSTUS	exon	61703893	61705654	.	+	.	ID=g17889.t1.exon6;Parent=g17889.t1;
OX371262.1_Lypha_dubia_genome_assembly,_chromosome:_3	AUGUSTUS	stop_codon	61705652	61705654	.	+	0	ID=g17889.t1.stop1;Parent=g17889.t1;
OX371262.1_Lypha_dubia_genome_assembly,_chromosome:_3	AUGUSTUS	gene	61727322	61730242	.	+	.	ID=g17890;
OX371262.1_Lypha_dubia_genome_assembly,_chromosome:_3	AUGUSTUS	mRNA	61727322	61730242	0.53	+	.	ID=g17890.t1;Parent=g17890;
OX371262.1_Lypha_dubia_genome_assembly,_chromosome:_3	AUGUSTUS	start_codon	61727322	61727324	.	+	0	ID=g17890.t1.start1;Parent=g17890.t1;
OX371262.1_Lypha_dubia_genome_assembly,_chromosome:_3	AUGUSTUS	CDS	61727322	61727576	0.83	+	0	ID=g17890.t1.CDS1;Parent=g17890.t1;
OX371262.1_Lypha_dubia_genome_assembly,_chromosome:_3	AUGUSTUS	exon	61727322	61727576	.	+	.	ID=g17890.t1.exon1;Parent=g17890.t1;
OX371262.1_Lypha_dubia_genome_assembly,_chromosome:_3	AUGUSTUS	intron	61727577	61730176	0.53	+	.	ID=g17890.t1.intron1;Parent=g17890.t1;
OX371262.1_Lypha_dubia_genome_assembly,_chromosome:_3	AUGUSTUS	CDS	61730177	61730242	0.53	+	0	ID=g17890.t1.CDS2;Parent=g17890.t1;
OX371262.1_Lypha_dubia_genome_assembly,_chromosome:_3	AUGUSTUS	exon	61730177	61730242	.	+	.	ID=g17890.t1.exon2;Parent=g17890.t1;
OX371262.1_Lypha_dubia_genome_assembly,_chromosome:_3	AUGUSTUS	stop_codon	61730240	61730242	.	+	0	ID=g17890.t1.stop1;Parent=g17890.t1;
OX371262.1_Lypha_dubia_genome_assembly,_chromosome:_3	AUGUSTUS	gene	61730572	61731146	.	-	.	ID=g17891;
OX371262.1_Lypha_dubia_genome_assembly,_chromosome:_3	AUGUSTUS	mRNA	61730572	61731146	1	-	.	ID=g17891.t1;Parent=g17891;
OX371262.1_Lypha_dubia_genome_assembly,_chromosome:_3	AUGUSTUS	stop_codon	61730572	61730574	.	-	0	ID=g17891.t1.stop1;Parent=g17891.t1;
OX371262.1_Lypha_dubia_genome_assembly,_chromosome:_3	AUGUSTUS	CDS	61730572	61731015	1	-	0	ID=g17891.t1.CDS1;Parent=g17891.t1;
OX371262.1_Lypha_dubia_genome_assembly,_chromosome:_3	AUGUSTUS	exon	61730572	61731015	.	-	.	ID=g17891.t1.exon1;Parent=g17891.t1;
OX371262.1_Lypha_dubia_genome_assembly,_chromosome:_3	AUGUSTUS	intron	61731016	61731071	1	-	.	ID=g17891.t1.intron1;Parent=g17891.t1;
OX371262.1_Lypha_dubia_genome_assembly,_chromosome:_3	AUGUSTUS	CDS	61731072	61731146	1	-	0	ID=g17891.t1.CDS2;Parent=g17891.t1;
OX371262.1_Lypha_dubia_genome_assembly,_chromosome:_3	AUGUSTUS	exon	61731072	61731146	.	-	.	ID=g17891.t1.exon2;Parent=g17891.t1;
OX371262.1_Lypha_dubia_genome_assembly,_chromosome:_3	AUGUSTUS	start_codon	61731144	61731146	.	-	0	ID=g17891.t1.start1;Parent=g17891.t1;
OX371262.1_Lypha_dubia_genome_assembly,_chromosome:_3	AUGUSTUS	gene	61733489	61734154	.	-	.	ID=g17892;
OX371262.1_Lypha_dubia_genome_assembly,_chromosome:_3	AUGUSTUS	mRNA	61733489	61734154	0.83	-	.	ID=g17892.t1;Parent=g17892;
OX371262.1_Lypha_dubia_genome_assembly,_chromosome:_3	AUGUSTUS	stop_codon	61733489	61733491	.	-	0	ID=g17892.t1.stop1;Parent=g17892.t1;
OX371262.1_Lypha_dubia_genome_assembly,_chromosome:_3	AUGUSTUS	CDS	61733489	61733884	1	-	0	ID=g17892.t1.CDS1;Parent=g17892.t1;
OX371262.1_Lypha_dubia_genome_assembly,_chromosome:_3	AUGUSTUS	exon	61733489	61733884	.	-	.	ID=g17892.t1.exon1;Parent=g17892.t1;
OX371262.1_Lypha_dubia_genome_assembly,_chromosome:_3	AUGUSTUS	intron	61733885	61734076	1	-	.	ID=g17892.t1.intron1;Parent=g17892.t1;
OX371262.1_Lypha_dubia_genome_assembly,_chromosome:_3	AUGUSTUS	CDS	61734077	61734154	0.83	-	0	ID=g17892.t1.CDS2;Parent=g17892.t1;
OX371262.1_Lypha_dubia_genome_assembly,_chromosome:_3	AUGUSTUS	exon	61734077	61734154	.	-	.	ID=g17892.t1.exon2;Parent=g17892.t1;
OX371262.1_Lypha_dubia_genome_assembly,_chromosome:_3	AUGUSTUS	start_codon	61734152	61734154	.	-	0	ID=g17892.t1.start1;Parent=g17892.t1;
OX371262.1_Lypha_dubia_genome_assembly,_chromosome:_3	AUGUSTUS	gene	61738054	61738952	.	-	.	ID=g17893;
OX371262.1_Lypha_dubia_genome_assembly,_chromosome:_3	AUGUSTUS	mRNA	61738054	61738952	0.87	-	.	ID=g17893.t1;Parent=g17893;
OX371262.1_Lypha_dubia_genome_assembly,_chromosome:_3	AUGUSTUS	stop_codon	61738054	61738056	.	-	0	ID=g17893.t1.stop1;Parent=g17893.t1;
OX371262.1_Lypha_dubia_genome_assembly,_chromosome:_3	AUGUSTUS	CDS	61738054	61738794	0.92	-	0	ID=g17893.t1.CDS1;Parent=g17893.t1;
OX371262.1_Lypha_dubia_genome_assembly,_chromosome:_3	AUGUSTUS	exon	61738054	61738794	.	-	.	ID=g17893.t1.exon1;Parent=g17893.t1;
OX371262.1_Lypha_dubia_genome_assembly,_chromosome:_3	AUGUSTUS	intron	61738795	61738859	1	-	.	ID=g17893.t1.intron1;Parent=g17893.t1;
OX371262.1_Lypha_dubia_genome_assembly,_chromosome:_3	AUGUSTUS	CDS	61738860	61738952	0.95	-	0	ID=g17893.t1.CDS2;Parent=g17893.t1;
OX371262.1_Lypha_dubia_genome_assembly,_chromosome:_3	AUGUSTUS	exon	61738860	61738952	.	-	.	ID=g17893.t1.exon2;Parent=g17893.t1;
OX371262.1_Lypha_dubia_genome_assembly,_chromosome:_3	AUGUSTUS	start_codon	61738950	61738952	.	-	0	ID=g17893.t1.start1;Parent=g17893.t1;
OX371262.1_Lypha_dubia_genome_assembly,_chromosome:_3	AUGUSTUS	gene	61744347	61745219	.	+	.	ID=g17894;
OX371262.1_Lypha_dubia_genome_assembly,_chromosome:_3	AUGUSTUS	mRNA	61744347	61745219	1	+	.	ID=g17894.t1;Parent=g17894;
OX371262.1_Lypha_dubia_genome_assembly,_chromosome:_3	AUGUSTUS	start_codon	61744347	61744349	.	+	0	ID=g17894.t1.start1;Parent=g17894.t1;
OX371262.1_Lypha_dubia_genome_assembly,_chromosome:_3	AUGUSTUS	CDS	61744347	61744400	1	+	0	ID=g17894.t1.CDS1;Parent=g17894.t1;
OX371262.1_Lypha_dubia_genome_assembly,_chromosome:_3	AUGUSTUS	exon	61744347	61744400	.	+	.	ID=g17894.t1.exon1;Parent=g17894.t1;
OX371262.1_Lypha_dubia_genome_assembly,_chromosome:_3	AUGUSTUS	intron	61744401	61744517	1	+	.	ID=g17894.t1.intron1;Parent=g17894.t1;
OX371262.1_Lypha_dubia_genome_assembly,_chromosome:_3	AUGUSTUS	CDS	61744518	61745219	1	+	0	ID=g17894.t1.CDS2;Parent=g17894.t1;
OX371262.1_Lypha_dubia_genome_assembly,_chromosome:_3	AUGUSTUS	exon	61744518	61745219	.	+	.	ID=g17894.t1.exon2;Parent=g17894.t1;
OX371262.1_Lypha_dubia_genome_assembly,_chromosome:_3	AUGUSTUS	stop_codon	61745217	61745219	.	+	0	ID=g17894.t1.stop1;Parent=g17894.t1;
OX371262.1_Lypha_dubia_genome_assembly,_chromosome:_3	GeneMark.hmm3	mRNA	61744365	61745219	.	+	.	ID=g17894.t2;Parent=g17894;
OX371262.1_Lypha_dubia_genome_assembly,_chromosome:_3	GeneMark.hmm3	start_codon	61744365	61744367	.	+	0	ID=g17894.t2.start1;Parent=g17894.t2;
OX371262.1_Lypha_dubia_genome_assembly,_chromosome:_3	GeneMark.hmm3	CDS	61744365	61744400	.	+	0	ID=g17894.t2.CDS1;Parent=g17894.t2;
OX371262.1_Lypha_dubia_genome_assembly,_chromosome:_3	GeneMark.hmm3	exon	61744365	61744400	0	+	.	ID=g17894.t2.exon1;Parent=g17894.t2;
OX371262.1_Lypha_dubia_genome_assembly,_chromosome:_3	GeneMark.hmm3	intron	61744401	61744517	.	+	0	ID=g17894.t2.intron1;Parent=g17894.t2;
OX371262.1_Lypha_dubia_genome_assembly,_chromosome:_3	GeneMark.hmm3	CDS	61744518	61745219	.	+	0	ID=g17894.t2.CDS2;Parent=g17894.t2;
OX371262.1_Lypha_dubia_genome_assembly,_chromosome:_3	GeneMark.hmm3	exon	61744518	61745219	0	+	.	ID=g17894.t2.exon2;Parent=g17894.t2;
OX371262.1_Lypha_dubia_genome_assembly,_chromosome:_3	GeneMark.hmm3	stop_codon	61745217	61745219	.	+	0	ID=g17894.t2.stop1;Parent=g17894.t2;
OX371262.1_Lypha_dubia_genome_assembly,_chromosome:_3	AUGUSTUS	gene	61761996	61773237	.	-	.	ID=g17895;
OX371262.1_Lypha_dubia_genome_assembly,_chromosome:_3	AUGUSTUS	mRNA	61761996	61773237	0.7	-	.	ID=g17895.t1;Parent=g17895;
OX371262.1_Lypha_dubia_genome_assembly,_chromosome:_3	AUGUSTUS	stop_codon	61761996	61761998	.	-	0	ID=g17895.t1.stop1;Parent=g17895.t1;
OX371262.1_Lypha_dubia_genome_assembly,_chromosome:_3	AUGUSTUS	CDS	61761996	61762056	1	-	1	ID=g17895.t1.CDS1;Parent=g17895.t1;
OX371262.1_Lypha_dubia_genome_assembly,_chromosome:_3	AUGUSTUS	exon	61761996	61762056	.	-	.	ID=g17895.t1.exon1;Parent=g17895.t1;
OX371262.1_Lypha_dubia_genome_assembly,_chromosome:_3	AUGUSTUS	intron	61762057	61762217	1	-	.	ID=g17895.t1.intron1;Parent=g17895.t1;
OX371262.1_Lypha_dubia_genome_assembly,_chromosome:_3	AUGUSTUS	CDS	61762218	61762323	1	-	2	ID=g17895.t1.CDS2;Parent=g17895.t1;
OX371262.1_Lypha_dubia_genome_assembly,_chromosome:_3	AUGUSTUS	exon	61762218	61762323	.	-	.	ID=g17895.t1.exon2;Parent=g17895.t1;
OX371262.1_Lypha_dubia_genome_assembly,_chromosome:_3	AUGUSTUS	intron	61762324	61771019	1	-	.	ID=g17895.t1.intron2;Parent=g17895.t1;
OX371262.1_Lypha_dubia_genome_assembly,_chromosome:_3	AUGUSTUS	CDS	61771020	61771316	1	-	2	ID=g17895.t1.CDS3;Parent=g17895.t1;
OX371262.1_Lypha_dubia_genome_assembly,_chromosome:_3	AUGUSTUS	exon	61771020	61771316	.	-	.	ID=g17895.t1.exon3;Parent=g17895.t1;
OX371262.1_Lypha_dubia_genome_assembly,_chromosome:_3	AUGUSTUS	intron	61771317	61771700	1	-	.	ID=g17895.t1.intron3;Parent=g17895.t1;
OX371262.1_Lypha_dubia_genome_assembly,_chromosome:_3	AUGUSTUS	CDS	61771701	61771941	1	-	0	ID=g17895.t1.CDS4;Parent=g17895.t1;
OX371262.1_Lypha_dubia_genome_assembly,_chromosome:_3	AUGUSTUS	exon	61771701	61771941	.	-	.	ID=g17895.t1.exon4;Parent=g17895.t1;
OX371262.1_Lypha_dubia_genome_assembly,_chromosome:_3	AUGUSTUS	intron	61771942	61773204	0.7	-	.	ID=g17895.t1.intron4;Parent=g17895.t1;
OX371262.1_Lypha_dubia_genome_assembly,_chromosome:_3	AUGUSTUS	CDS	61773205	61773237	0.7	-	0	ID=g17895.t1.CDS5;Parent=g17895.t1;
OX371262.1_Lypha_dubia_genome_assembly,_chromosome:_3	AUGUSTUS	exon	61773205	61773237	.	-	.	ID=g17895.t1.exon5;Parent=g17895.t1;
OX371262.1_Lypha_dubia_genome_assembly,_chromosome:_3	AUGUSTUS	start_codon	61773235	61773237	.	-	0	ID=g17895.t1.start1;Parent=g17895.t1;
OX371262.1_Lypha_dubia_genome_assembly,_chromosome:_3	AUGUSTUS	gene	61805993	61806292	.	-	.	ID=g17896;
OX371262.1_Lypha_dubia_genome_assembly,_chromosome:_3	AUGUSTUS	mRNA	61805993	61806292	0.48	-	.	ID=g17896.t1;Parent=g17896;
OX371262.1_Lypha_dubia_genome_assembly,_chromosome:_3	AUGUSTUS	stop_codon	61805993	61805995	.	-	0	ID=g17896.t1.stop1;Parent=g17896.t1;
OX371262.1_Lypha_dubia_genome_assembly,_chromosome:_3	AUGUSTUS	CDS	61805993	61806117	0.48	-	2	ID=g17896.t1.CDS1;Parent=g17896.t1;
OX371262.1_Lypha_dubia_genome_assembly,_chromosome:_3	AUGUSTUS	exon	61805993	61806117	.	-	.	ID=g17896.t1.exon1;Parent=g17896.t1;
OX371262.1_Lypha_dubia_genome_assembly,_chromosome:_3	AUGUSTUS	intron	61806118	61806189	0.48	-	.	ID=g17896.t1.intron1;Parent=g17896.t1;
OX371262.1_Lypha_dubia_genome_assembly,_chromosome:_3	AUGUSTUS	CDS	61806190	61806292	0.48	-	0	ID=g17896.t1.CDS2;Parent=g17896.t1;
OX371262.1_Lypha_dubia_genome_assembly,_chromosome:_3	AUGUSTUS	exon	61806190	61806292	.	-	.	ID=g17896.t1.exon2;Parent=g17896.t1;
OX371262.1_Lypha_dubia_genome_assembly,_chromosome:_3	AUGUSTUS	start_codon	61806290	61806292	.	-	0	ID=g17896.t1.start1;Parent=g17896.t1;
OX371262.1_Lypha_dubia_genome_assembly,_chromosome:_3	AUGUSTUS	gene	61816056	61819125	.	+	.	ID=g17897;
OX371262.1_Lypha_dubia_genome_assembly,_chromosome:_3	AUGUSTUS	mRNA	61816056	61819125	0.97	+	.	ID=g17897.t1;Parent=g17897;
OX371262.1_Lypha_dubia_genome_assembly,_chromosome:_3	AUGUSTUS	start_codon	61816056	61816058	.	+	0	ID=g17897.t1.start1;Parent=g17897.t1;
OX371262.1_Lypha_dubia_genome_assembly,_chromosome:_3	AUGUSTUS	CDS	61816056	61816613	1	+	0	ID=g17897.t1.CDS1;Parent=g17897.t1;
OX371262.1_Lypha_dubia_genome_assembly,_chromosome:_3	AUGUSTUS	exon	61816056	61816613	.	+	.	ID=g17897.t1.exon1;Parent=g17897.t1;
OX371262.1_Lypha_dubia_genome_assembly,_chromosome:_3	AUGUSTUS	intron	61816614	61818808	0.98	+	.	ID=g17897.t1.intron1;Parent=g17897.t1;
OX371262.1_Lypha_dubia_genome_assembly,_chromosome:_3	AUGUSTUS	CDS	61818809	61818914	0.98	+	0	ID=g17897.t1.CDS2;Parent=g17897.t1;
OX371262.1_Lypha_dubia_genome_assembly,_chromosome:_3	AUGUSTUS	exon	61818809	61818914	.	+	.	ID=g17897.t1.exon2;Parent=g17897.t1;
OX371262.1_Lypha_dubia_genome_assembly,_chromosome:_3	AUGUSTUS	intron	61818915	61818997	0.99	+	.	ID=g17897.t1.intron2;Parent=g17897.t1;
OX371262.1_Lypha_dubia_genome_assembly,_chromosome:_3	AUGUSTUS	CDS	61818998	61819125	0.99	+	2	ID=g17897.t1.CDS3;Parent=g17897.t1;
OX371262.1_Lypha_dubia_genome_assembly,_chromosome:_3	AUGUSTUS	exon	61818998	61819125	.	+	.	ID=g17897.t1.exon3;Parent=g17897.t1;
OX371262.1_Lypha_dubia_genome_assembly,_chromosome:_3	AUGUSTUS	stop_codon	61819123	61819125	.	+	0	ID=g17897.t1.stop1;Parent=g17897.t1;
OX371262.1_Lypha_dubia_genome_assembly,_chromosome:_3	AUGUSTUS	gene	61879824	61880153	.	+	.	ID=g17898;
OX371262.1_Lypha_dubia_genome_assembly,_chromosome:_3	AUGUSTUS	mRNA	61879824	61880153	1	+	.	ID=g17898.t1;Parent=g17898;
OX371262.1_Lypha_dubia_genome_assembly,_chromosome:_3	AUGUSTUS	start_codon	61879824	61879826	.	+	0	ID=g17898.t1.start1;Parent=g17898.t1;
OX371262.1_Lypha_dubia_genome_assembly,_chromosome:_3	AUGUSTUS	CDS	61879824	61880153	1	+	0	ID=g17898.t1.CDS1;Parent=g17898.t1;
OX371262.1_Lypha_dubia_genome_assembly,_chromosome:_3	AUGUSTUS	exon	61879824	61880153	.	+	.	ID=g17898.t1.exon1;Parent=g17898.t1;
OX371262.1_Lypha_dubia_genome_assembly,_chromosome:_3	AUGUSTUS	stop_codon	61880151	61880153	.	+	0	ID=g17898.t1.stop1;Parent=g17898.t1;
OX371262.1_Lypha_dubia_genome_assembly,_chromosome:_3	AUGUSTUS	gene	61887680	61888618	.	+	.	ID=g17899;
OX371262.1_Lypha_dubia_genome_assembly,_chromosome:_3	AUGUSTUS	mRNA	61887680	61888618	1	+	.	ID=g17899.t1;Parent=g17899;
OX371262.1_Lypha_dubia_genome_assembly,_chromosome:_3	AUGUSTUS	start_codon	61887680	61887682	.	+	0	ID=g17899.t1.start1;Parent=g17899.t1;
OX371262.1_Lypha_dubia_genome_assembly,_chromosome:_3	AUGUSTUS	CDS	61887680	61888618	1	+	0	ID=g17899.t1.CDS1;Parent=g17899.t1;
OX371262.1_Lypha_dubia_genome_assembly,_chromosome:_3	AUGUSTUS	exon	61887680	61888618	.	+	.	ID=g17899.t1.exon1;Parent=g17899.t1;
OX371262.1_Lypha_dubia_genome_assembly,_chromosome:_3	AUGUSTUS	stop_codon	61888616	61888618	.	+	0	ID=g17899.t1.stop1;Parent=g17899.t1;
OX371262.1_Lypha_dubia_genome_assembly,_chromosome:_3	AUGUSTUS	gene	61889410	61892319	.	+	.	ID=g17900;
OX371262.1_Lypha_dubia_genome_assembly,_chromosome:_3	AUGUSTUS	mRNA	61889410	61892319	1	+	.	ID=g17900.t1;Parent=g17900;
OX371262.1_Lypha_dubia_genome_assembly,_chromosome:_3	AUGUSTUS	start_codon	61889410	61889412	.	+	0	ID=g17900.t1.start1;Parent=g17900.t1;
OX371262.1_Lypha_dubia_genome_assembly,_chromosome:_3	AUGUSTUS	CDS	61889410	61892319	1	+	0	ID=g17900.t1.CDS1;Parent=g17900.t1;
OX371262.1_Lypha_dubia_genome_assembly,_chromosome:_3	AUGUSTUS	exon	61889410	61892319	.	+	.	ID=g17900.t1.exon1;Parent=g17900.t1;
OX371262.1_Lypha_dubia_genome_assembly,_chromosome:_3	AUGUSTUS	stop_codon	61892317	61892319	.	+	0	ID=g17900.t1.stop1;Parent=g17900.t1;
OX371262.1_Lypha_dubia_genome_assembly,_chromosome:_3	AUGUSTUS	mRNA	61889410	61892319	0.84	+	.	ID=g17900.t2;Parent=g17900;
OX371262.1_Lypha_dubia_genome_assembly,_chromosome:_3	AUGUSTUS	start_codon	61889410	61889412	.	+	0	ID=g17900.t2.start1;Parent=g17900.t2;
OX371262.1_Lypha_dubia_genome_assembly,_chromosome:_3	AUGUSTUS	CDS	61889410	61890930	0.85	+	0	ID=g17900.t2.CDS1;Parent=g17900.t2;
OX371262.1_Lypha_dubia_genome_assembly,_chromosome:_3	AUGUSTUS	exon	61889410	61890930	.	+	.	ID=g17900.t2.exon1;Parent=g17900.t2;
OX371262.1_Lypha_dubia_genome_assembly,_chromosome:_3	AUGUSTUS	intron	61890931	61892304	0.98	+	.	ID=g17900.t2.intron1;Parent=g17900.t2;
OX371262.1_Lypha_dubia_genome_assembly,_chromosome:_3	AUGUSTUS	CDS	61892305	61892319	0.99	+	0	ID=g17900.t2.CDS2;Parent=g17900.t2;
OX371262.1_Lypha_dubia_genome_assembly,_chromosome:_3	AUGUSTUS	exon	61892305	61892319	.	+	.	ID=g17900.t2.exon2;Parent=g17900.t2;
OX371262.1_Lypha_dubia_genome_assembly,_chromosome:_3	AUGUSTUS	stop_codon	61892317	61892319	.	+	0	ID=g17900.t2.stop1;Parent=g17900.t2;
OX371262.1_Lypha_dubia_genome_assembly,_chromosome:_3	AUGUSTUS	mRNA	61889410	61892319	0.39	+	.	ID=g17900.t3;Parent=g17900;
OX371262.1_Lypha_dubia_genome_assembly,_chromosome:_3	AUGUSTUS	start_codon	61889410	61889412	.	+	0	ID=g17900.t3.start1;Parent=g17900.t3;
OX371262.1_Lypha_dubia_genome_assembly,_chromosome:_3	AUGUSTUS	CDS	61889410	61889447	1	+	0	ID=g17900.t3.CDS1;Parent=g17900.t3;
OX371262.1_Lypha_dubia_genome_assembly,_chromosome:_3	AUGUSTUS	exon	61889410	61889447	.	+	.	ID=g17900.t3.exon1;Parent=g17900.t3;
OX371262.1_Lypha_dubia_genome_assembly,_chromosome:_3	AUGUSTUS	intron	61889448	61890452	0.41	+	.	ID=g17900.t3.intron1;Parent=g17900.t3;
OX371262.1_Lypha_dubia_genome_assembly,_chromosome:_3	AUGUSTUS	CDS	61890453	61890930	0.39	+	1	ID=g17900.t3.CDS2;Parent=g17900.t3;
OX371262.1_Lypha_dubia_genome_assembly,_chromosome:_3	AUGUSTUS	exon	61890453	61890930	.	+	.	ID=g17900.t3.exon2;Parent=g17900.t3;
OX371262.1_Lypha_dubia_genome_assembly,_chromosome:_3	AUGUSTUS	intron	61890931	61892304	0.97	+	.	ID=g17900.t3.intron2;Parent=g17900.t3;
OX371262.1_Lypha_dubia_genome_assembly,_chromosome:_3	AUGUSTUS	CDS	61892305	61892319	1	+	0	ID=g17900.t3.CDS3;Parent=g17900.t3;
OX371262.1_Lypha_dubia_genome_assembly,_chromosome:_3	AUGUSTUS	exon	61892305	61892319	.	+	.	ID=g17900.t3.exon3;Parent=g17900.t3;
OX371262.1_Lypha_dubia_genome_assembly,_chromosome:_3	AUGUSTUS	stop_codon	61892317	61892319	.	+	0	ID=g17900.t3.stop1;Parent=g17900.t3;
OX371262.1_Lypha_dubia_genome_assembly,_chromosome:_3	AUGUSTUS	mRNA	61890355	61892319	0.77	+	.	ID=g17900.t4;Parent=g17900;
OX371262.1_Lypha_dubia_genome_assembly,_chromosome:_3	AUGUSTUS	start_codon	61890355	61890357	.	+	0	ID=g17900.t4.start1;Parent=g17900.t4;
OX371262.1_Lypha_dubia_genome_assembly,_chromosome:_3	AUGUSTUS	CDS	61890355	61890930	0.78	+	0	ID=g17900.t4.CDS1;Parent=g17900.t4;
OX371262.1_Lypha_dubia_genome_assembly,_chromosome:_3	AUGUSTUS	exon	61890355	61890930	.	+	.	ID=g17900.t4.exon1;Parent=g17900.t4;
OX371262.1_Lypha_dubia_genome_assembly,_chromosome:_3	AUGUSTUS	intron	61890931	61892304	0.96	+	.	ID=g17900.t4.intron1;Parent=g17900.t4;
OX371262.1_Lypha_dubia_genome_assembly,_chromosome:_3	AUGUSTUS	CDS	61892305	61892319	0.99	+	0	ID=g17900.t4.CDS2;Parent=g17900.t4;
OX371262.1_Lypha_dubia_genome_assembly,_chromosome:_3	AUGUSTUS	exon	61892305	61892319	.	+	.	ID=g17900.t4.exon2;Parent=g17900.t4;
OX371262.1_Lypha_dubia_genome_assembly,_chromosome:_3	AUGUSTUS	stop_codon	61892317	61892319	.	+	0	ID=g17900.t4.stop1;Parent=g17900.t4;
OX371262.1_Lypha_dubia_genome_assembly,_chromosome:_3	AUGUSTUS	gene	61913058	61913777	.	+	.	ID=g17901;
OX371262.1_Lypha_dubia_genome_assembly,_chromosome:_3	AUGUSTUS	mRNA	61913058	61913777	1	+	.	ID=g17901.t1;Parent=g17901;
OX371262.1_Lypha_dubia_genome_assembly,_chromosome:_3	AUGUSTUS	start_codon	61913058	61913060	.	+	0	ID=g17901.t1.start1;Parent=g17901.t1;
OX371262.1_Lypha_dubia_genome_assembly,_chromosome:_3	AUGUSTUS	CDS	61913058	61913777	1	+	0	ID=g17901.t1.CDS1;Parent=g17901.t1;
OX371262.1_Lypha_dubia_genome_assembly,_chromosome:_3	AUGUSTUS	exon	61913058	61913777	.	+	.	ID=g17901.t1.exon1;Parent=g17901.t1;
OX371262.1_Lypha_dubia_genome_assembly,_chromosome:_3	AUGUSTUS	stop_codon	61913775	61913777	.	+	0	ID=g17901.t1.stop1;Parent=g17901.t1;
OX371262.1_Lypha_dubia_genome_assembly,_chromosome:_3	AUGUSTUS	gene	61917979	61919455	.	-	.	ID=g17902;
OX371262.1_Lypha_dubia_genome_assembly,_chromosome:_3	AUGUSTUS	mRNA	61917979	61919455	1	-	.	ID=g17902.t1;Parent=g17902;
OX371262.1_Lypha_dubia_genome_assembly,_chromosome:_3	AUGUSTUS	stop_codon	61917979	61917981	.	-	0	ID=g17902.t1.stop1;Parent=g17902.t1;
OX371262.1_Lypha_dubia_genome_assembly,_chromosome:_3	AUGUSTUS	CDS	61917979	61918235	1	-	2	ID=g17902.t1.CDS1;Parent=g17902.t1;
OX371262.1_Lypha_dubia_genome_assembly,_chromosome:_3	AUGUSTUS	exon	61917979	61918235	.	-	.	ID=g17902.t1.exon1;Parent=g17902.t1;
OX371262.1_Lypha_dubia_genome_assembly,_chromosome:_3	AUGUSTUS	intron	61918236	61919196	1	-	.	ID=g17902.t1.intron1;Parent=g17902.t1;
OX371262.1_Lypha_dubia_genome_assembly,_chromosome:_3	AUGUSTUS	CDS	61919197	61919455	1	-	0	ID=g17902.t1.CDS2;Parent=g17902.t1;
OX371262.1_Lypha_dubia_genome_assembly,_chromosome:_3	AUGUSTUS	exon	61919197	61919455	.	-	.	ID=g17902.t1.exon2;Parent=g17902.t1;
OX371262.1_Lypha_dubia_genome_assembly,_chromosome:_3	AUGUSTUS	start_codon	61919453	61919455	.	-	0	ID=g17902.t1.start1;Parent=g17902.t1;
OX371262.1_Lypha_dubia_genome_assembly,_chromosome:_3	AUGUSTUS	gene	61921941	61925055	.	+	.	ID=g17903;
OX371262.1_Lypha_dubia_genome_assembly,_chromosome:_3	AUGUSTUS	mRNA	61921941	61925055	1	+	.	ID=g17903.t1;Parent=g17903;
OX371262.1_Lypha_dubia_genome_assembly,_chromosome:_3	AUGUSTUS	start_codon	61921941	61921943	.	+	0	ID=g17903.t1.start1;Parent=g17903.t1;
OX371262.1_Lypha_dubia_genome_assembly,_chromosome:_3	AUGUSTUS	CDS	61921941	61921959	1	+	0	ID=g17903.t1.CDS1;Parent=g17903.t1;
OX371262.1_Lypha_dubia_genome_assembly,_chromosome:_3	AUGUSTUS	exon	61921941	61921959	.	+	.	ID=g17903.t1.exon1;Parent=g17903.t1;
OX371262.1_Lypha_dubia_genome_assembly,_chromosome:_3	AUGUSTUS	intron	61921960	61922023	1	+	.	ID=g17903.t1.intron1;Parent=g17903.t1;
OX371262.1_Lypha_dubia_genome_assembly,_chromosome:_3	AUGUSTUS	CDS	61922024	61922237	1	+	2	ID=g17903.t1.CDS2;Parent=g17903.t1;
OX371262.1_Lypha_dubia_genome_assembly,_chromosome:_3	AUGUSTUS	exon	61922024	61922237	.	+	.	ID=g17903.t1.exon2;Parent=g17903.t1;
OX371262.1_Lypha_dubia_genome_assembly,_chromosome:_3	AUGUSTUS	intron	61922238	61922312	1	+	.	ID=g17903.t1.intron2;Parent=g17903.t1;
OX371262.1_Lypha_dubia_genome_assembly,_chromosome:_3	AUGUSTUS	CDS	61922313	61922459	1	+	1	ID=g17903.t1.CDS3;Parent=g17903.t1;
OX371262.1_Lypha_dubia_genome_assembly,_chromosome:_3	AUGUSTUS	exon	61922313	61922459	.	+	.	ID=g17903.t1.exon3;Parent=g17903.t1;
OX371262.1_Lypha_dubia_genome_assembly,_chromosome:_3	AUGUSTUS	intron	61922460	61922532	1	+	.	ID=g17903.t1.intron3;Parent=g17903.t1;
OX371262.1_Lypha_dubia_genome_assembly,_chromosome:_3	AUGUSTUS	CDS	61922533	61922653	1	+	1	ID=g17903.t1.CDS4;Parent=g17903.t1;
OX371262.1_Lypha_dubia_genome_assembly,_chromosome:_3	AUGUSTUS	exon	61922533	61922653	.	+	.	ID=g17903.t1.exon4;Parent=g17903.t1;
OX371262.1_Lypha_dubia_genome_assembly,_chromosome:_3	AUGUSTUS	intron	61922654	61922719	1	+	.	ID=g17903.t1.intron4;Parent=g17903.t1;
OX371262.1_Lypha_dubia_genome_assembly,_chromosome:_3	AUGUSTUS	CDS	61922720	61923273	1	+	0	ID=g17903.t1.CDS5;Parent=g17903.t1;
OX371262.1_Lypha_dubia_genome_assembly,_chromosome:_3	AUGUSTUS	exon	61922720	61923273	.	+	.	ID=g17903.t1.exon5;Parent=g17903.t1;
OX371262.1_Lypha_dubia_genome_assembly,_chromosome:_3	AUGUSTUS	intron	61923274	61924394	1	+	.	ID=g17903.t1.intron5;Parent=g17903.t1;
OX371262.1_Lypha_dubia_genome_assembly,_chromosome:_3	AUGUSTUS	CDS	61924395	61924842	1	+	1	ID=g17903.t1.CDS6;Parent=g17903.t1;
OX371262.1_Lypha_dubia_genome_assembly,_chromosome:_3	AUGUSTUS	exon	61924395	61924842	.	+	.	ID=g17903.t1.exon6;Parent=g17903.t1;
OX371262.1_Lypha_dubia_genome_assembly,_chromosome:_3	AUGUSTUS	intron	61924843	61924905	1	+	.	ID=g17903.t1.intron6;Parent=g17903.t1;
OX371262.1_Lypha_dubia_genome_assembly,_chromosome:_3	AUGUSTUS	CDS	61924906	61925055	1	+	0	ID=g17903.t1.CDS7;Parent=g17903.t1;
OX371262.1_Lypha_dubia_genome_assembly,_chromosome:_3	AUGUSTUS	exon	61924906	61925055	.	+	.	ID=g17903.t1.exon7;Parent=g17903.t1;
OX371262.1_Lypha_dubia_genome_assembly,_chromosome:_3	AUGUSTUS	stop_codon	61925053	61925055	.	+	0	ID=g17903.t1.stop1;Parent=g17903.t1;
OX371262.1_Lypha_dubia_genome_assembly,_chromosome:_3	AUGUSTUS	gene	61931417	61934897	.	-	.	ID=g17904;
OX371262.1_Lypha_dubia_genome_assembly,_chromosome:_3	AUGUSTUS	mRNA	61931417	61934897	1	-	.	ID=g17904.t1;Parent=g17904;
OX371262.1_Lypha_dubia_genome_assembly,_chromosome:_3	AUGUSTUS	stop_codon	61931417	61931419	.	-	0	ID=g17904.t1.stop1;Parent=g17904.t1;
OX371262.1_Lypha_dubia_genome_assembly,_chromosome:_3	AUGUSTUS	CDS	61931417	61931903	1	-	1	ID=g17904.t1.CDS1;Parent=g17904.t1;
OX371262.1_Lypha_dubia_genome_assembly,_chromosome:_3	AUGUSTUS	exon	61931417	61931903	.	-	.	ID=g17904.t1.exon1;Parent=g17904.t1;
OX371262.1_Lypha_dubia_genome_assembly,_chromosome:_3	AUGUSTUS	intron	61931904	61931973	1	-	.	ID=g17904.t1.intron1;Parent=g17904.t1;
OX371262.1_Lypha_dubia_genome_assembly,_chromosome:_3	AUGUSTUS	CDS	61931974	61932258	1	-	1	ID=g17904.t1.CDS2;Parent=g17904.t1;
OX371262.1_Lypha_dubia_genome_assembly,_chromosome:_3	AUGUSTUS	exon	61931974	61932258	.	-	.	ID=g17904.t1.exon2;Parent=g17904.t1;
OX371262.1_Lypha_dubia_genome_assembly,_chromosome:_3	AUGUSTUS	intron	61932259	61932321	1	-	.	ID=g17904.t1.intron2;Parent=g17904.t1;
OX371262.1_Lypha_dubia_genome_assembly,_chromosome:_3	AUGUSTUS	CDS	61932322	61932683	1	-	0	ID=g17904.t1.CDS3;Parent=g17904.t1;
OX371262.1_Lypha_dubia_genome_assembly,_chromosome:_3	AUGUSTUS	exon	61932322	61932683	.	-	.	ID=g17904.t1.exon3;Parent=g17904.t1;
OX371262.1_Lypha_dubia_genome_assembly,_chromosome:_3	AUGUSTUS	intron	61932684	61933571	1	-	.	ID=g17904.t1.intron3;Parent=g17904.t1;
OX371262.1_Lypha_dubia_genome_assembly,_chromosome:_3	AUGUSTUS	CDS	61933572	61933729	1	-	2	ID=g17904.t1.CDS4;Parent=g17904.t1;
OX371262.1_Lypha_dubia_genome_assembly,_chromosome:_3	AUGUSTUS	exon	61933572	61933729	.	-	.	ID=g17904.t1.exon4;Parent=g17904.t1;
OX371262.1_Lypha_dubia_genome_assembly,_chromosome:_3	AUGUSTUS	intron	61933730	61933822	1	-	.	ID=g17904.t1.intron4;Parent=g17904.t1;
OX371262.1_Lypha_dubia_genome_assembly,_chromosome:_3	AUGUSTUS	CDS	61933823	61934101	1	-	2	ID=g17904.t1.CDS5;Parent=g17904.t1;
OX371262.1_Lypha_dubia_genome_assembly,_chromosome:_3	AUGUSTUS	exon	61933823	61934101	.	-	.	ID=g17904.t1.exon5;Parent=g17904.t1;
OX371262.1_Lypha_dubia_genome_assembly,_chromosome:_3	AUGUSTUS	intron	61934102	61934493	1	-	.	ID=g17904.t1.intron5;Parent=g17904.t1;
OX371262.1_Lypha_dubia_genome_assembly,_chromosome:_3	AUGUSTUS	CDS	61934494	61934736	1	-	2	ID=g17904.t1.CDS6;Parent=g17904.t1;
OX371262.1_Lypha_dubia_genome_assembly,_chromosome:_3	AUGUSTUS	exon	61934494	61934736	.	-	.	ID=g17904.t1.exon6;Parent=g17904.t1;
OX371262.1_Lypha_dubia_genome_assembly,_chromosome:_3	AUGUSTUS	intron	61934737	61934821	1	-	.	ID=g17904.t1.intron6;Parent=g17904.t1;
OX371262.1_Lypha_dubia_genome_assembly,_chromosome:_3	AUGUSTUS	CDS	61934822	61934897	1	-	0	ID=g17904.t1.CDS7;Parent=g17904.t1;
OX371262.1_Lypha_dubia_genome_assembly,_chromosome:_3	AUGUSTUS	exon	61934822	61934897	.	-	.	ID=g17904.t1.exon7;Parent=g17904.t1;
OX371262.1_Lypha_dubia_genome_assembly,_chromosome:_3	AUGUSTUS	start_codon	61934895	61934897	.	-	0	ID=g17904.t1.start1;Parent=g17904.t1;
OX371262.1_Lypha_dubia_genome_assembly,_chromosome:_3	AUGUSTUS	gene	61939914	61943840	.	-	.	ID=g17905;
OX371262.1_Lypha_dubia_genome_assembly,_chromosome:_3	AUGUSTUS	mRNA	61939914	61943840	0.88	-	.	ID=g17905.t1;Parent=g17905;
OX371262.1_Lypha_dubia_genome_assembly,_chromosome:_3	AUGUSTUS	stop_codon	61939914	61939916	.	-	0	ID=g17905.t1.stop1;Parent=g17905.t1;
OX371262.1_Lypha_dubia_genome_assembly,_chromosome:_3	AUGUSTUS	CDS	61939914	61939960	0.88	-	2	ID=g17905.t1.CDS1;Parent=g17905.t1;
OX371262.1_Lypha_dubia_genome_assembly,_chromosome:_3	AUGUSTUS	exon	61939914	61939960	.	-	.	ID=g17905.t1.exon1;Parent=g17905.t1;
OX371262.1_Lypha_dubia_genome_assembly,_chromosome:_3	AUGUSTUS	intron	61939961	61941307	0.88	-	.	ID=g17905.t1.intron1;Parent=g17905.t1;
OX371262.1_Lypha_dubia_genome_assembly,_chromosome:_3	AUGUSTUS	CDS	61941308	61943840	1	-	0	ID=g17905.t1.CDS2;Parent=g17905.t1;
OX371262.1_Lypha_dubia_genome_assembly,_chromosome:_3	AUGUSTUS	exon	61941308	61943840	.	-	.	ID=g17905.t1.exon2;Parent=g17905.t1;
OX371262.1_Lypha_dubia_genome_assembly,_chromosome:_3	AUGUSTUS	start_codon	61943838	61943840	.	-	0	ID=g17905.t1.start1;Parent=g17905.t1;
OX371262.1_Lypha_dubia_genome_assembly,_chromosome:_3	AUGUSTUS	gene	61953249	61956167	.	-	.	ID=g17906;
OX371262.1_Lypha_dubia_genome_assembly,_chromosome:_3	AUGUSTUS	mRNA	61953249	61956167	1	-	.	ID=g17906.t1;Parent=g17906;
OX371262.1_Lypha_dubia_genome_assembly,_chromosome:_3	AUGUSTUS	stop_codon	61953249	61953251	.	-	0	ID=g17906.t1.stop1;Parent=g17906.t1;
OX371262.1_Lypha_dubia_genome_assembly,_chromosome:_3	AUGUSTUS	CDS	61953249	61953368	1	-	0	ID=g17906.t1.CDS1;Parent=g17906.t1;
OX371262.1_Lypha_dubia_genome_assembly,_chromosome:_3	AUGUSTUS	exon	61953249	61953368	.	-	.	ID=g17906.t1.exon1;Parent=g17906.t1;
OX371262.1_Lypha_dubia_genome_assembly,_chromosome:_3	AUGUSTUS	intron	61953369	61955259	1	-	.	ID=g17906.t1.intron1;Parent=g17906.t1;
OX371262.1_Lypha_dubia_genome_assembly,_chromosome:_3	AUGUSTUS	CDS	61955260	61955638	1	-	1	ID=g17906.t1.CDS2;Parent=g17906.t1;
OX371262.1_Lypha_dubia_genome_assembly,_chromosome:_3	AUGUSTUS	exon	61955260	61955638	.	-	.	ID=g17906.t1.exon2;Parent=g17906.t1;
OX371262.1_Lypha_dubia_genome_assembly,_chromosome:_3	AUGUSTUS	intron	61955639	61955724	1	-	.	ID=g17906.t1.intron2;Parent=g17906.t1;
OX371262.1_Lypha_dubia_genome_assembly,_chromosome:_3	AUGUSTUS	CDS	61955725	61956167	1	-	0	ID=g17906.t1.CDS3;Parent=g17906.t1;
OX371262.1_Lypha_dubia_genome_assembly,_chromosome:_3	AUGUSTUS	exon	61955725	61956167	.	-	.	ID=g17906.t1.exon3;Parent=g17906.t1;
OX371262.1_Lypha_dubia_genome_assembly,_chromosome:_3	AUGUSTUS	start_codon	61956165	61956167	.	-	0	ID=g17906.t1.start1;Parent=g17906.t1;
OX371262.1_Lypha_dubia_genome_assembly,_chromosome:_3	AUGUSTUS	gene	61979418	62000354	.	+	.	ID=g17907;
OX371262.1_Lypha_dubia_genome_assembly,_chromosome:_3	AUGUSTUS	mRNA	61979418	62000354	1	+	.	ID=g17907.t1;Parent=g17907;
OX371262.1_Lypha_dubia_genome_assembly,_chromosome:_3	AUGUSTUS	start_codon	61979418	61979420	.	+	0	ID=g17907.t1.start1;Parent=g17907.t1;
OX371262.1_Lypha_dubia_genome_assembly,_chromosome:_3	AUGUSTUS	CDS	61979418	61980225	1	+	0	ID=g17907.t1.CDS1;Parent=g17907.t1;
OX371262.1_Lypha_dubia_genome_assembly,_chromosome:_3	AUGUSTUS	exon	61979418	61980225	.	+	.	ID=g17907.t1.exon1;Parent=g17907.t1;
OX371262.1_Lypha_dubia_genome_assembly,_chromosome:_3	AUGUSTUS	intron	61980226	61980394	1	+	.	ID=g17907.t1.intron1;Parent=g17907.t1;
OX371262.1_Lypha_dubia_genome_assembly,_chromosome:_3	AUGUSTUS	CDS	61980395	61980822	1	+	2	ID=g17907.t1.CDS2;Parent=g17907.t1;
OX371262.1_Lypha_dubia_genome_assembly,_chromosome:_3	AUGUSTUS	exon	61980395	61980822	.	+	.	ID=g17907.t1.exon2;Parent=g17907.t1;
OX371262.1_Lypha_dubia_genome_assembly,_chromosome:_3	AUGUSTUS	intron	61980823	61981361	1	+	.	ID=g17907.t1.intron2;Parent=g17907.t1;
OX371262.1_Lypha_dubia_genome_assembly,_chromosome:_3	AUGUSTUS	CDS	61981362	61981501	1	+	0	ID=g17907.t1.CDS3;Parent=g17907.t1;
OX371262.1_Lypha_dubia_genome_assembly,_chromosome:_3	AUGUSTUS	exon	61981362	61981501	.	+	.	ID=g17907.t1.exon3;Parent=g17907.t1;
OX371262.1_Lypha_dubia_genome_assembly,_chromosome:_3	AUGUSTUS	intron	61981502	62000281	1	+	.	ID=g17907.t1.intron3;Parent=g17907.t1;
OX371262.1_Lypha_dubia_genome_assembly,_chromosome:_3	AUGUSTUS	CDS	62000282	62000354	1	+	1	ID=g17907.t1.CDS4;Parent=g17907.t1;
OX371262.1_Lypha_dubia_genome_assembly,_chromosome:_3	AUGUSTUS	exon	62000282	62000354	.	+	.	ID=g17907.t1.exon4;Parent=g17907.t1;
OX371262.1_Lypha_dubia_genome_assembly,_chromosome:_3	AUGUSTUS	stop_codon	62000352	62000354	.	+	0	ID=g17907.t1.stop1;Parent=g17907.t1;
OX371262.1_Lypha_dubia_genome_assembly,_chromosome:_3	AUGUSTUS	gene	62007511	62008236	.	-	.	ID=g17908;
OX371262.1_Lypha_dubia_genome_assembly,_chromosome:_3	AUGUSTUS	mRNA	62007511	62008236	1	-	.	ID=g17908.t1;Parent=g17908;
OX371262.1_Lypha_dubia_genome_assembly,_chromosome:_3	AUGUSTUS	stop_codon	62007511	62007513	.	-	0	ID=g17908.t1.stop1;Parent=g17908.t1;
OX371262.1_Lypha_dubia_genome_assembly,_chromosome:_3	AUGUSTUS	CDS	62007511	62008236	1	-	0	ID=g17908.t1.CDS1;Parent=g17908.t1;
OX371262.1_Lypha_dubia_genome_assembly,_chromosome:_3	AUGUSTUS	exon	62007511	62008236	.	-	.	ID=g17908.t1.exon1;Parent=g17908.t1;
OX371262.1_Lypha_dubia_genome_assembly,_chromosome:_3	AUGUSTUS	start_codon	62008234	62008236	.	-	0	ID=g17908.t1.start1;Parent=g17908.t1;
OX371262.1_Lypha_dubia_genome_assembly,_chromosome:_3	AUGUSTUS	gene	62015019	62025691	.	-	.	ID=g17909;
OX371262.1_Lypha_dubia_genome_assembly,_chromosome:_3	AUGUSTUS	mRNA	62015019	62025691	1	-	.	ID=g17909.t1;Parent=g17909;
OX371262.1_Lypha_dubia_genome_assembly,_chromosome:_3	AUGUSTUS	stop_codon	62015019	62015021	.	-	0	ID=g17909.t1.stop1;Parent=g17909.t1;
OX371262.1_Lypha_dubia_genome_assembly,_chromosome:_3	AUGUSTUS	CDS	62015019	62015621	1	-	0	ID=g17909.t1.CDS1;Parent=g17909.t1;
OX371262.1_Lypha_dubia_genome_assembly,_chromosome:_3	AUGUSTUS	exon	62015019	62015621	.	-	.	ID=g17909.t1.exon1;Parent=g17909.t1;
OX371262.1_Lypha_dubia_genome_assembly,_chromosome:_3	AUGUSTUS	intron	62015622	62015708	1	-	.	ID=g17909.t1.intron1;Parent=g17909.t1;
OX371262.1_Lypha_dubia_genome_assembly,_chromosome:_3	AUGUSTUS	CDS	62015709	62016290	1	-	0	ID=g17909.t1.CDS2;Parent=g17909.t1;
OX371262.1_Lypha_dubia_genome_assembly,_chromosome:_3	AUGUSTUS	exon	62015709	62016290	.	-	.	ID=g17909.t1.exon2;Parent=g17909.t1;
OX371262.1_Lypha_dubia_genome_assembly,_chromosome:_3	AUGUSTUS	intron	62016291	62024632	1	-	.	ID=g17909.t1.intron2;Parent=g17909.t1;
OX371262.1_Lypha_dubia_genome_assembly,_chromosome:_3	AUGUSTUS	CDS	62024633	62025691	1	-	0	ID=g17909.t1.CDS3;Parent=g17909.t1;
OX371262.1_Lypha_dubia_genome_assembly,_chromosome:_3	AUGUSTUS	exon	62024633	62025691	.	-	.	ID=g17909.t1.exon3;Parent=g17909.t1;
OX371262.1_Lypha_dubia_genome_assembly,_chromosome:_3	AUGUSTUS	start_codon	62025689	62025691	.	-	0	ID=g17909.t1.start1;Parent=g17909.t1;
OX371262.1_Lypha_dubia_genome_assembly,_chromosome:_3	AUGUSTUS	gene	62034916	62036492	.	-	.	ID=g17910;
OX371262.1_Lypha_dubia_genome_assembly,_chromosome:_3	AUGUSTUS	mRNA	62034916	62036492	1	-	.	ID=g17910.t1;Parent=g17910;
OX371262.1_Lypha_dubia_genome_assembly,_chromosome:_3	AUGUSTUS	stop_codon	62034916	62034918	.	-	0	ID=g17910.t1.stop1;Parent=g17910.t1;
OX371262.1_Lypha_dubia_genome_assembly,_chromosome:_3	AUGUSTUS	CDS	62034916	62036338	1	-	1	ID=g17910.t1.CDS1;Parent=g17910.t1;
OX371262.1_Lypha_dubia_genome_assembly,_chromosome:_3	AUGUSTUS	exon	62034916	62036338	.	-	.	ID=g17910.t1.exon1;Parent=g17910.t1;
OX371262.1_Lypha_dubia_genome_assembly,_chromosome:_3	AUGUSTUS	intron	62036339	62036397	1	-	.	ID=g17910.t1.intron1;Parent=g17910.t1;
OX371262.1_Lypha_dubia_genome_assembly,_chromosome:_3	AUGUSTUS	CDS	62036398	62036492	1	-	0	ID=g17910.t1.CDS2;Parent=g17910.t1;
OX371262.1_Lypha_dubia_genome_assembly,_chromosome:_3	AUGUSTUS	exon	62036398	62036492	.	-	.	ID=g17910.t1.exon2;Parent=g17910.t1;
OX371262.1_Lypha_dubia_genome_assembly,_chromosome:_3	AUGUSTUS	start_codon	62036490	62036492	.	-	0	ID=g17910.t1.start1;Parent=g17910.t1;
OX371262.1_Lypha_dubia_genome_assembly,_chromosome:_3	AUGUSTUS	gene	62041578	62043788	.	+	.	ID=g17911;
OX371262.1_Lypha_dubia_genome_assembly,_chromosome:_3	AUGUSTUS	mRNA	62041578	62043788	0.23	+	.	ID=g17911.t1;Parent=g17911;
OX371262.1_Lypha_dubia_genome_assembly,_chromosome:_3	AUGUSTUS	start_codon	62041578	62041580	.	+	0	ID=g17911.t1.start1;Parent=g17911.t1;
OX371262.1_Lypha_dubia_genome_assembly,_chromosome:_3	AUGUSTUS	CDS	62041578	62041606	0.27	+	0	ID=g17911.t1.CDS1;Parent=g17911.t1;
OX371262.1_Lypha_dubia_genome_assembly,_chromosome:_3	AUGUSTUS	exon	62041578	62041606	.	+	.	ID=g17911.t1.exon1;Parent=g17911.t1;
OX371262.1_Lypha_dubia_genome_assembly,_chromosome:_3	AUGUSTUS	intron	62041607	62041691	0.27	+	.	ID=g17911.t1.intron1;Parent=g17911.t1;
OX371262.1_Lypha_dubia_genome_assembly,_chromosome:_3	AUGUSTUS	CDS	62041692	62042601	0.35	+	1	ID=g17911.t1.CDS2;Parent=g17911.t1;
OX371262.1_Lypha_dubia_genome_assembly,_chromosome:_3	AUGUSTUS	exon	62041692	62042601	.	+	.	ID=g17911.t1.exon2;Parent=g17911.t1;
OX371262.1_Lypha_dubia_genome_assembly,_chromosome:_3	AUGUSTUS	intron	62042602	62042711	0.78	+	.	ID=g17911.t1.intron2;Parent=g17911.t1;
OX371262.1_Lypha_dubia_genome_assembly,_chromosome:_3	AUGUSTUS	CDS	62042712	62043788	0.79	+	0	ID=g17911.t1.CDS3;Parent=g17911.t1;
OX371262.1_Lypha_dubia_genome_assembly,_chromosome:_3	AUGUSTUS	exon	62042712	62043788	.	+	.	ID=g17911.t1.exon3;Parent=g17911.t1;
OX371262.1_Lypha_dubia_genome_assembly,_chromosome:_3	AUGUSTUS	stop_codon	62043786	62043788	.	+	0	ID=g17911.t1.stop1;Parent=g17911.t1;
OX371262.1_Lypha_dubia_genome_assembly,_chromosome:_3	AUGUSTUS	gene	62054467	62054976	.	-	.	ID=g17912;
OX371262.1_Lypha_dubia_genome_assembly,_chromosome:_3	AUGUSTUS	mRNA	62054467	62054976	1	-	.	ID=g17912.t1;Parent=g17912;
OX371262.1_Lypha_dubia_genome_assembly,_chromosome:_3	AUGUSTUS	stop_codon	62054467	62054469	.	-	0	ID=g17912.t1.stop1;Parent=g17912.t1;
OX371262.1_Lypha_dubia_genome_assembly,_chromosome:_3	AUGUSTUS	CDS	62054467	62054759	1	-	2	ID=g17912.t1.CDS1;Parent=g17912.t1;
OX371262.1_Lypha_dubia_genome_assembly,_chromosome:_3	AUGUSTUS	exon	62054467	62054759	.	-	.	ID=g17912.t1.exon1;Parent=g17912.t1;
OX371262.1_Lypha_dubia_genome_assembly,_chromosome:_3	AUGUSTUS	intron	62054760	62054837	1	-	.	ID=g17912.t1.intron1;Parent=g17912.t1;
OX371262.1_Lypha_dubia_genome_assembly,_chromosome:_3	AUGUSTUS	CDS	62054838	62054976	1	-	0	ID=g17912.t1.CDS2;Parent=g17912.t1;
OX371262.1_Lypha_dubia_genome_assembly,_chromosome:_3	AUGUSTUS	exon	62054838	62054976	.	-	.	ID=g17912.t1.exon2;Parent=g17912.t1;
OX371262.1_Lypha_dubia_genome_assembly,_chromosome:_3	AUGUSTUS	start_codon	62054974	62054976	.	-	0	ID=g17912.t1.start1;Parent=g17912.t1;
OX371262.1_Lypha_dubia_genome_assembly,_chromosome:_3	AUGUSTUS	gene	62060754	62062278	.	-	.	ID=g17913;
OX371262.1_Lypha_dubia_genome_assembly,_chromosome:_3	AUGUSTUS	mRNA	62060754	62062278	1	-	.	ID=g17913.t1;Parent=g17913;
OX371262.1_Lypha_dubia_genome_assembly,_chromosome:_3	AUGUSTUS	stop_codon	62060754	62060756	.	-	0	ID=g17913.t1.stop1;Parent=g17913.t1;
OX371262.1_Lypha_dubia_genome_assembly,_chromosome:_3	AUGUSTUS	CDS	62060754	62060826	1	-	1	ID=g17913.t1.CDS1;Parent=g17913.t1;
OX371262.1_Lypha_dubia_genome_assembly,_chromosome:_3	AUGUSTUS	exon	62060754	62060826	.	-	.	ID=g17913.t1.exon1;Parent=g17913.t1;
OX371262.1_Lypha_dubia_genome_assembly,_chromosome:_3	AUGUSTUS	intron	62060827	62060900	1	-	.	ID=g17913.t1.intron1;Parent=g17913.t1;
OX371262.1_Lypha_dubia_genome_assembly,_chromosome:_3	AUGUSTUS	CDS	62060901	62061289	1	-	0	ID=g17913.t1.CDS2;Parent=g17913.t1;
OX371262.1_Lypha_dubia_genome_assembly,_chromosome:_3	AUGUSTUS	exon	62060901	62061289	.	-	.	ID=g17913.t1.exon2;Parent=g17913.t1;
OX371262.1_Lypha_dubia_genome_assembly,_chromosome:_3	AUGUSTUS	intron	62061290	62061368	1	-	.	ID=g17913.t1.intron2;Parent=g17913.t1;
OX371262.1_Lypha_dubia_genome_assembly,_chromosome:_3	AUGUSTUS	CDS	62061369	62061692	1	-	0	ID=g17913.t1.CDS3;Parent=g17913.t1;
OX371262.1_Lypha_dubia_genome_assembly,_chromosome:_3	AUGUSTUS	exon	62061369	62061692	.	-	.	ID=g17913.t1.exon3;Parent=g17913.t1;
OX371262.1_Lypha_dubia_genome_assembly,_chromosome:_3	AUGUSTUS	intron	62061693	62061892	1	-	.	ID=g17913.t1.intron3;Parent=g17913.t1;
OX371262.1_Lypha_dubia_genome_assembly,_chromosome:_3	AUGUSTUS	CDS	62061893	62062025	1	-	1	ID=g17913.t1.CDS4;Parent=g17913.t1;
OX371262.1_Lypha_dubia_genome_assembly,_chromosome:_3	AUGUSTUS	exon	62061893	62062025	.	-	.	ID=g17913.t1.exon4;Parent=g17913.t1;
OX371262.1_Lypha_dubia_genome_assembly,_chromosome:_3	AUGUSTUS	intron	62062026	62062079	1	-	.	ID=g17913.t1.intron4;Parent=g17913.t1;
OX371262.1_Lypha_dubia_genome_assembly,_chromosome:_3	AUGUSTUS	CDS	62062080	62062166	1	-	1	ID=g17913.t1.CDS5;Parent=g17913.t1;
OX371262.1_Lypha_dubia_genome_assembly,_chromosome:_3	AUGUSTUS	exon	62062080	62062166	.	-	.	ID=g17913.t1.exon5;Parent=g17913.t1;
OX371262.1_Lypha_dubia_genome_assembly,_chromosome:_3	AUGUSTUS	intron	62062167	62062222	1	-	.	ID=g17913.t1.intron5;Parent=g17913.t1;
OX371262.1_Lypha_dubia_genome_assembly,_chromosome:_3	AUGUSTUS	CDS	62062223	62062278	1	-	0	ID=g17913.t1.CDS6;Parent=g17913.t1;
OX371262.1_Lypha_dubia_genome_assembly,_chromosome:_3	AUGUSTUS	exon	62062223	62062278	.	-	.	ID=g17913.t1.exon6;Parent=g17913.t1;
OX371262.1_Lypha_dubia_genome_assembly,_chromosome:_3	AUGUSTUS	start_codon	62062276	62062278	.	-	0	ID=g17913.t1.start1;Parent=g17913.t1;
OX371262.1_Lypha_dubia_genome_assembly,_chromosome:_3	AUGUSTUS	gene	62153322	62164146	.	+	.	ID=g17914;
OX371262.1_Lypha_dubia_genome_assembly,_chromosome:_3	AUGUSTUS	mRNA	62153322	62164146	0.25	+	.	ID=g17914.t1;Parent=g17914;
OX371262.1_Lypha_dubia_genome_assembly,_chromosome:_3	AUGUSTUS	start_codon	62153322	62153324	.	+	0	ID=g17914.t1.start1;Parent=g17914.t1;
OX371262.1_Lypha_dubia_genome_assembly,_chromosome:_3	AUGUSTUS	CDS	62153322	62153382	1	+	0	ID=g17914.t1.CDS1;Parent=g17914.t1;
OX371262.1_Lypha_dubia_genome_assembly,_chromosome:_3	AUGUSTUS	exon	62153322	62153382	.	+	.	ID=g17914.t1.exon1;Parent=g17914.t1;
OX371262.1_Lypha_dubia_genome_assembly,_chromosome:_3	AUGUSTUS	intron	62153383	62153652	1	+	.	ID=g17914.t1.intron1;Parent=g17914.t1;
OX371262.1_Lypha_dubia_genome_assembly,_chromosome:_3	AUGUSTUS	CDS	62153653	62153781	1	+	2	ID=g17914.t1.CDS2;Parent=g17914.t1;
OX371262.1_Lypha_dubia_genome_assembly,_chromosome:_3	AUGUSTUS	exon	62153653	62153781	.	+	.	ID=g17914.t1.exon2;Parent=g17914.t1;
OX371262.1_Lypha_dubia_genome_assembly,_chromosome:_3	AUGUSTUS	intron	62153782	62155549	1	+	.	ID=g17914.t1.intron2;Parent=g17914.t1;
OX371262.1_Lypha_dubia_genome_assembly,_chromosome:_3	AUGUSTUS	CDS	62155550	62155704	1	+	2	ID=g17914.t1.CDS3;Parent=g17914.t1;
OX371262.1_Lypha_dubia_genome_assembly,_chromosome:_3	AUGUSTUS	exon	62155550	62155704	.	+	.	ID=g17914.t1.exon3;Parent=g17914.t1;
OX371262.1_Lypha_dubia_genome_assembly,_chromosome:_3	AUGUSTUS	intron	62155705	62163996	0.25	+	.	ID=g17914.t1.intron3;Parent=g17914.t1;
OX371262.1_Lypha_dubia_genome_assembly,_chromosome:_3	AUGUSTUS	CDS	62163997	62164146	0.25	+	0	ID=g17914.t1.CDS4;Parent=g17914.t1;
OX371262.1_Lypha_dubia_genome_assembly,_chromosome:_3	AUGUSTUS	exon	62163997	62164146	.	+	.	ID=g17914.t1.exon4;Parent=g17914.t1;
OX371262.1_Lypha_dubia_genome_assembly,_chromosome:_3	AUGUSTUS	stop_codon	62164144	62164146	.	+	0	ID=g17914.t1.stop1;Parent=g17914.t1;
OX371262.1_Lypha_dubia_genome_assembly,_chromosome:_3	AUGUSTUS	mRNA	62153322	62164146	0.26	+	.	ID=g17914.t2;Parent=g17914;
OX371262.1_Lypha_dubia_genome_assembly,_chromosome:_3	AUGUSTUS	start_codon	62153322	62153324	.	+	0	ID=g17914.t2.start1;Parent=g17914.t2;
OX371262.1_Lypha_dubia_genome_assembly,_chromosome:_3	AUGUSTUS	CDS	62153322	62153382	1	+	0	ID=g17914.t2.CDS1;Parent=g17914.t2;
OX371262.1_Lypha_dubia_genome_assembly,_chromosome:_3	AUGUSTUS	exon	62153322	62153382	.	+	.	ID=g17914.t2.exon1;Parent=g17914.t2;
OX371262.1_Lypha_dubia_genome_assembly,_chromosome:_3	AUGUSTUS	intron	62153383	62155549	1	+	.	ID=g17914.t2.intron1;Parent=g17914.t2;
OX371262.1_Lypha_dubia_genome_assembly,_chromosome:_3	AUGUSTUS	CDS	62155550	62155704	0.98	+	2	ID=g17914.t2.CDS2;Parent=g17914.t2;
OX371262.1_Lypha_dubia_genome_assembly,_chromosome:_3	AUGUSTUS	exon	62155550	62155704	.	+	.	ID=g17914.t2.exon2;Parent=g17914.t2;
OX371262.1_Lypha_dubia_genome_assembly,_chromosome:_3	AUGUSTUS	intron	62155705	62163996	0.26	+	.	ID=g17914.t2.intron2;Parent=g17914.t2;
OX371262.1_Lypha_dubia_genome_assembly,_chromosome:_3	AUGUSTUS	CDS	62163997	62164146	0.26	+	0	ID=g17914.t2.CDS3;Parent=g17914.t2;
OX371262.1_Lypha_dubia_genome_assembly,_chromosome:_3	AUGUSTUS	exon	62163997	62164146	.	+	.	ID=g17914.t2.exon3;Parent=g17914.t2;
OX371262.1_Lypha_dubia_genome_assembly,_chromosome:_3	AUGUSTUS	stop_codon	62164144	62164146	.	+	0	ID=g17914.t2.stop1;Parent=g17914.t2;
OX371262.1_Lypha_dubia_genome_assembly,_chromosome:_3	AUGUSTUS	gene	62232528	62243836	.	+	.	ID=g17915;
OX371262.1_Lypha_dubia_genome_assembly,_chromosome:_3	AUGUSTUS	mRNA	62232528	62243836	0.98	+	.	ID=g17915.t1;Parent=g17915;
OX371262.1_Lypha_dubia_genome_assembly,_chromosome:_3	AUGUSTUS	start_codon	62232528	62232530	.	+	0	ID=g17915.t1.start1;Parent=g17915.t1;
OX371262.1_Lypha_dubia_genome_assembly,_chromosome:_3	AUGUSTUS	CDS	62232528	62232596	1	+	0	ID=g17915.t1.CDS1;Parent=g17915.t1;
OX371262.1_Lypha_dubia_genome_assembly,_chromosome:_3	AUGUSTUS	exon	62232528	62232596	.	+	.	ID=g17915.t1.exon1;Parent=g17915.t1;
OX371262.1_Lypha_dubia_genome_assembly,_chromosome:_3	AUGUSTUS	intron	62232597	62236754	1	+	.	ID=g17915.t1.intron1;Parent=g17915.t1;
OX371262.1_Lypha_dubia_genome_assembly,_chromosome:_3	AUGUSTUS	CDS	62236755	62237157	0.98	+	0	ID=g17915.t1.CDS2;Parent=g17915.t1;
OX371262.1_Lypha_dubia_genome_assembly,_chromosome:_3	AUGUSTUS	exon	62236755	62237157	.	+	.	ID=g17915.t1.exon2;Parent=g17915.t1;
OX371262.1_Lypha_dubia_genome_assembly,_chromosome:_3	AUGUSTUS	intron	62237158	62243630	0.98	+	.	ID=g17915.t1.intron2;Parent=g17915.t1;
OX371262.1_Lypha_dubia_genome_assembly,_chromosome:_3	AUGUSTUS	CDS	62243631	62243836	1	+	2	ID=g17915.t1.CDS3;Parent=g17915.t1;
OX371262.1_Lypha_dubia_genome_assembly,_chromosome:_3	AUGUSTUS	exon	62243631	62243836	.	+	.	ID=g17915.t1.exon3;Parent=g17915.t1;
OX371262.1_Lypha_dubia_genome_assembly,_chromosome:_3	AUGUSTUS	stop_codon	62243834	62243836	.	+	0	ID=g17915.t1.stop1;Parent=g17915.t1;
OX371262.1_Lypha_dubia_genome_assembly,_chromosome:_3	AUGUSTUS	gene	62246032	62258927	.	+	.	ID=g17916;
OX371262.1_Lypha_dubia_genome_assembly,_chromosome:_3	AUGUSTUS	mRNA	62246032	62258927	1	+	.	ID=g17916.t1;Parent=g17916;
OX371262.1_Lypha_dubia_genome_assembly,_chromosome:_3	AUGUSTUS	start_codon	62246032	62246034	.	+	0	ID=g17916.t1.start1;Parent=g17916.t1;
OX371262.1_Lypha_dubia_genome_assembly,_chromosome:_3	AUGUSTUS	CDS	62246032	62246617	1	+	0	ID=g17916.t1.CDS1;Parent=g17916.t1;
OX371262.1_Lypha_dubia_genome_assembly,_chromosome:_3	AUGUSTUS	exon	62246032	62246617	.	+	.	ID=g17916.t1.exon1;Parent=g17916.t1;
OX371262.1_Lypha_dubia_genome_assembly,_chromosome:_3	AUGUSTUS	intron	62246618	62248756	1	+	.	ID=g17916.t1.intron1;Parent=g17916.t1;
OX371262.1_Lypha_dubia_genome_assembly,_chromosome:_3	AUGUSTUS	CDS	62248757	62249037	1	+	2	ID=g17916.t1.CDS2;Parent=g17916.t1;
OX371262.1_Lypha_dubia_genome_assembly,_chromosome:_3	AUGUSTUS	exon	62248757	62249037	.	+	.	ID=g17916.t1.exon2;Parent=g17916.t1;
OX371262.1_Lypha_dubia_genome_assembly,_chromosome:_3	AUGUSTUS	intron	62249038	62251019	1	+	.	ID=g17916.t1.intron2;Parent=g17916.t1;
OX371262.1_Lypha_dubia_genome_assembly,_chromosome:_3	AUGUSTUS	CDS	62251020	62251170	1	+	0	ID=g17916.t1.CDS3;Parent=g17916.t1;
OX371262.1_Lypha_dubia_genome_assembly,_chromosome:_3	AUGUSTUS	exon	62251020	62251170	.	+	.	ID=g17916.t1.exon3;Parent=g17916.t1;
OX371262.1_Lypha_dubia_genome_assembly,_chromosome:_3	AUGUSTUS	intron	62251171	62254549	1	+	.	ID=g17916.t1.intron3;Parent=g17916.t1;
OX371262.1_Lypha_dubia_genome_assembly,_chromosome:_3	AUGUSTUS	CDS	62254550	62254718	1	+	2	ID=g17916.t1.CDS4;Parent=g17916.t1;
OX371262.1_Lypha_dubia_genome_assembly,_chromosome:_3	AUGUSTUS	exon	62254550	62254718	.	+	.	ID=g17916.t1.exon4;Parent=g17916.t1;
OX371262.1_Lypha_dubia_genome_assembly,_chromosome:_3	AUGUSTUS	intron	62254719	62256977	1	+	.	ID=g17916.t1.intron4;Parent=g17916.t1;
OX371262.1_Lypha_dubia_genome_assembly,_chromosome:_3	AUGUSTUS	CDS	62256978	62257077	1	+	1	ID=g17916.t1.CDS5;Parent=g17916.t1;
OX371262.1_Lypha_dubia_genome_assembly,_chromosome:_3	AUGUSTUS	exon	62256978	62257077	.	+	.	ID=g17916.t1.exon5;Parent=g17916.t1;
OX371262.1_Lypha_dubia_genome_assembly,_chromosome:_3	AUGUSTUS	intron	62257078	62258189	1	+	.	ID=g17916.t1.intron5;Parent=g17916.t1;
OX371262.1_Lypha_dubia_genome_assembly,_chromosome:_3	AUGUSTUS	CDS	62258190	62258669	1	+	0	ID=g17916.t1.CDS6;Parent=g17916.t1;
OX371262.1_Lypha_dubia_genome_assembly,_chromosome:_3	AUGUSTUS	exon	62258190	62258669	.	+	.	ID=g17916.t1.exon6;Parent=g17916.t1;
OX371262.1_Lypha_dubia_genome_assembly,_chromosome:_3	AUGUSTUS	intron	62258670	62258828	1	+	.	ID=g17916.t1.intron6;Parent=g17916.t1;
OX371262.1_Lypha_dubia_genome_assembly,_chromosome:_3	AUGUSTUS	CDS	62258829	62258927	1	+	0	ID=g17916.t1.CDS7;Parent=g17916.t1;
OX371262.1_Lypha_dubia_genome_assembly,_chromosome:_3	AUGUSTUS	exon	62258829	62258927	.	+	.	ID=g17916.t1.exon7;Parent=g17916.t1;
OX371262.1_Lypha_dubia_genome_assembly,_chromosome:_3	AUGUSTUS	stop_codon	62258925	62258927	.	+	0	ID=g17916.t1.stop1;Parent=g17916.t1;
OX371262.1_Lypha_dubia_genome_assembly,_chromosome:_3	AUGUSTUS	gene	62273574	62274028	.	-	.	ID=g17917;
OX371262.1_Lypha_dubia_genome_assembly,_chromosome:_3	AUGUSTUS	mRNA	62273574	62274028	0.86	-	.	ID=g17917.t1;Parent=g17917;
OX371262.1_Lypha_dubia_genome_assembly,_chromosome:_3	AUGUSTUS	stop_codon	62273574	62273576	.	-	0	ID=g17917.t1.stop1;Parent=g17917.t1;
OX371262.1_Lypha_dubia_genome_assembly,_chromosome:_3	AUGUSTUS	CDS	62273574	62273707	1	-	2	ID=g17917.t1.CDS1;Parent=g17917.t1;
OX371262.1_Lypha_dubia_genome_assembly,_chromosome:_3	AUGUSTUS	exon	62273574	62273707	.	-	.	ID=g17917.t1.exon1;Parent=g17917.t1;
OX371262.1_Lypha_dubia_genome_assembly,_chromosome:_3	AUGUSTUS	intron	62273708	62273767	1	-	.	ID=g17917.t1.intron1;Parent=g17917.t1;
OX371262.1_Lypha_dubia_genome_assembly,_chromosome:_3	AUGUSTUS	CDS	62273768	62273936	0.87	-	0	ID=g17917.t1.CDS2;Parent=g17917.t1;
OX371262.1_Lypha_dubia_genome_assembly,_chromosome:_3	AUGUSTUS	exon	62273768	62273936	.	-	.	ID=g17917.t1.exon2;Parent=g17917.t1;
OX371262.1_Lypha_dubia_genome_assembly,_chromosome:_3	AUGUSTUS	intron	62273937	62273983	0.86	-	.	ID=g17917.t1.intron2;Parent=g17917.t1;
OX371262.1_Lypha_dubia_genome_assembly,_chromosome:_3	AUGUSTUS	CDS	62273984	62274028	0.99	-	0	ID=g17917.t1.CDS3;Parent=g17917.t1;
OX371262.1_Lypha_dubia_genome_assembly,_chromosome:_3	AUGUSTUS	exon	62273984	62274028	.	-	.	ID=g17917.t1.exon3;Parent=g17917.t1;
OX371262.1_Lypha_dubia_genome_assembly,_chromosome:_3	AUGUSTUS	start_codon	62274026	62274028	.	-	0	ID=g17917.t1.start1;Parent=g17917.t1;
OX371262.1_Lypha_dubia_genome_assembly,_chromosome:_3	AUGUSTUS	gene	62299816	62307374	.	-	.	ID=g17918;
OX371262.1_Lypha_dubia_genome_assembly,_chromosome:_3	AUGUSTUS	mRNA	62299816	62307374	1	-	.	ID=g17918.t1;Parent=g17918;
OX371262.1_Lypha_dubia_genome_assembly,_chromosome:_3	AUGUSTUS	stop_codon	62299816	62299818	.	-	0	ID=g17918.t1.stop1;Parent=g17918.t1;
OX371262.1_Lypha_dubia_genome_assembly,_chromosome:_3	AUGUSTUS	CDS	62299816	62300165	1	-	2	ID=g17918.t1.CDS1;Parent=g17918.t1;
OX371262.1_Lypha_dubia_genome_assembly,_chromosome:_3	AUGUSTUS	exon	62299816	62300165	.	-	.	ID=g17918.t1.exon1;Parent=g17918.t1;
OX371262.1_Lypha_dubia_genome_assembly,_chromosome:_3	AUGUSTUS	intron	62300166	62300511	1	-	.	ID=g17918.t1.intron1;Parent=g17918.t1;
OX371262.1_Lypha_dubia_genome_assembly,_chromosome:_3	AUGUSTUS	CDS	62300512	62301065	1	-	1	ID=g17918.t1.CDS2;Parent=g17918.t1;
OX371262.1_Lypha_dubia_genome_assembly,_chromosome:_3	AUGUSTUS	exon	62300512	62301065	.	-	.	ID=g17918.t1.exon2;Parent=g17918.t1;
OX371262.1_Lypha_dubia_genome_assembly,_chromosome:_3	AUGUSTUS	intron	62301066	62307171	1	-	.	ID=g17918.t1.intron2;Parent=g17918.t1;
OX371262.1_Lypha_dubia_genome_assembly,_chromosome:_3	AUGUSTUS	CDS	62307172	62307374	1	-	0	ID=g17918.t1.CDS3;Parent=g17918.t1;
OX371262.1_Lypha_dubia_genome_assembly,_chromosome:_3	AUGUSTUS	exon	62307172	62307374	.	-	.	ID=g17918.t1.exon3;Parent=g17918.t1;
OX371262.1_Lypha_dubia_genome_assembly,_chromosome:_3	AUGUSTUS	start_codon	62307372	62307374	.	-	0	ID=g17918.t1.start1;Parent=g17918.t1;
OX371262.1_Lypha_dubia_genome_assembly,_chromosome:_3	AUGUSTUS	gene	62344554	62368498	.	-	.	ID=g17919;
OX371262.1_Lypha_dubia_genome_assembly,_chromosome:_3	AUGUSTUS	mRNA	62344554	62368498	1	-	.	ID=g17919.t1;Parent=g17919;
OX371262.1_Lypha_dubia_genome_assembly,_chromosome:_3	AUGUSTUS	stop_codon	62344554	62344556	.	-	0	ID=g17919.t1.stop1;Parent=g17919.t1;
OX371262.1_Lypha_dubia_genome_assembly,_chromosome:_3	AUGUSTUS	CDS	62344554	62344903	1	-	2	ID=g17919.t1.CDS1;Parent=g17919.t1;
OX371262.1_Lypha_dubia_genome_assembly,_chromosome:_3	AUGUSTUS	exon	62344554	62344903	.	-	.	ID=g17919.t1.exon1;Parent=g17919.t1;
OX371262.1_Lypha_dubia_genome_assembly,_chromosome:_3	AUGUSTUS	intron	62344904	62367750	1	-	.	ID=g17919.t1.intron1;Parent=g17919.t1;
OX371262.1_Lypha_dubia_genome_assembly,_chromosome:_3	AUGUSTUS	CDS	62367751	62368498	1	-	0	ID=g17919.t1.CDS2;Parent=g17919.t1;
OX371262.1_Lypha_dubia_genome_assembly,_chromosome:_3	AUGUSTUS	exon	62367751	62368498	.	-	.	ID=g17919.t1.exon2;Parent=g17919.t1;
OX371262.1_Lypha_dubia_genome_assembly,_chromosome:_3	AUGUSTUS	start_codon	62368496	62368498	.	-	0	ID=g17919.t1.start1;Parent=g17919.t1;
OX371262.1_Lypha_dubia_genome_assembly,_chromosome:_3	AUGUSTUS	gene	62395693	62399370	.	-	.	ID=g17920;
OX371262.1_Lypha_dubia_genome_assembly,_chromosome:_3	AUGUSTUS	mRNA	62395693	62399370	0.11	-	.	ID=g17920.t1;Parent=g17920;
OX371262.1_Lypha_dubia_genome_assembly,_chromosome:_3	AUGUSTUS	stop_codon	62395693	62395695	.	-	0	ID=g17920.t1.stop1;Parent=g17920.t1;
OX371262.1_Lypha_dubia_genome_assembly,_chromosome:_3	AUGUSTUS	CDS	62395693	62396677	0.76	-	1	ID=g17920.t1.CDS1;Parent=g17920.t1;
OX371262.1_Lypha_dubia_genome_assembly,_chromosome:_3	AUGUSTUS	exon	62395693	62396677	.	-	.	ID=g17920.t1.exon1;Parent=g17920.t1;
OX371262.1_Lypha_dubia_genome_assembly,_chromosome:_3	AUGUSTUS	intron	62396678	62397359	0.5	-	.	ID=g17920.t1.intron1;Parent=g17920.t1;
OX371262.1_Lypha_dubia_genome_assembly,_chromosome:_3	AUGUSTUS	CDS	62397360	62397574	0.5	-	0	ID=g17920.t1.CDS2;Parent=g17920.t1;
OX371262.1_Lypha_dubia_genome_assembly,_chromosome:_3	AUGUSTUS	exon	62397360	62397574	.	-	.	ID=g17920.t1.exon2;Parent=g17920.t1;
OX371262.1_Lypha_dubia_genome_assembly,_chromosome:_3	AUGUSTUS	intron	62397575	62398698	0.86	-	.	ID=g17920.t1.intron2;Parent=g17920.t1;
OX371262.1_Lypha_dubia_genome_assembly,_chromosome:_3	AUGUSTUS	CDS	62398699	62399370	0.25	-	0	ID=g17920.t1.CDS3;Parent=g17920.t1;
OX371262.1_Lypha_dubia_genome_assembly,_chromosome:_3	AUGUSTUS	exon	62398699	62399370	.	-	.	ID=g17920.t1.exon3;Parent=g17920.t1;
OX371262.1_Lypha_dubia_genome_assembly,_chromosome:_3	AUGUSTUS	start_codon	62399368	62399370	.	-	0	ID=g17920.t1.start1;Parent=g17920.t1;
OX371262.1_Lypha_dubia_genome_assembly,_chromosome:_3	AUGUSTUS	gene	62407256	62407561	.	-	.	ID=g17921;
OX371262.1_Lypha_dubia_genome_assembly,_chromosome:_3	AUGUSTUS	mRNA	62407256	62407561	0.74	-	.	ID=g17921.t1;Parent=g17921;
OX371262.1_Lypha_dubia_genome_assembly,_chromosome:_3	AUGUSTUS	stop_codon	62407256	62407258	.	-	0	ID=g17921.t1.stop1;Parent=g17921.t1;
OX371262.1_Lypha_dubia_genome_assembly,_chromosome:_3	AUGUSTUS	CDS	62407256	62407561	0.74	-	0	ID=g17921.t1.CDS1;Parent=g17921.t1;
OX371262.1_Lypha_dubia_genome_assembly,_chromosome:_3	AUGUSTUS	exon	62407256	62407561	.	-	.	ID=g17921.t1.exon1;Parent=g17921.t1;
OX371262.1_Lypha_dubia_genome_assembly,_chromosome:_3	AUGUSTUS	start_codon	62407559	62407561	.	-	0	ID=g17921.t1.start1;Parent=g17921.t1;
OX371262.1_Lypha_dubia_genome_assembly,_chromosome:_3	AUGUSTUS	gene	62476153	62480478	.	-	.	ID=g17922;
OX371262.1_Lypha_dubia_genome_assembly,_chromosome:_3	AUGUSTUS	mRNA	62476153	62480478	1	-	.	ID=g17922.t1;Parent=g17922;
OX371262.1_Lypha_dubia_genome_assembly,_chromosome:_3	AUGUSTUS	stop_codon	62476153	62476155	.	-	0	ID=g17922.t1.stop1;Parent=g17922.t1;
OX371262.1_Lypha_dubia_genome_assembly,_chromosome:_3	AUGUSTUS	CDS	62476153	62476571	1	-	2	ID=g17922.t1.CDS1;Parent=g17922.t1;
OX371262.1_Lypha_dubia_genome_assembly,_chromosome:_3	AUGUSTUS	exon	62476153	62476571	.	-	.	ID=g17922.t1.exon1;Parent=g17922.t1;
OX371262.1_Lypha_dubia_genome_assembly,_chromosome:_3	AUGUSTUS	intron	62476572	62476638	1	-	.	ID=g17922.t1.intron1;Parent=g17922.t1;
OX371262.1_Lypha_dubia_genome_assembly,_chromosome:_3	AUGUSTUS	CDS	62476639	62477437	1	-	0	ID=g17922.t1.CDS2;Parent=g17922.t1;
OX371262.1_Lypha_dubia_genome_assembly,_chromosome:_3	AUGUSTUS	exon	62476639	62477437	.	-	.	ID=g17922.t1.exon2;Parent=g17922.t1;
OX371262.1_Lypha_dubia_genome_assembly,_chromosome:_3	AUGUSTUS	intron	62477438	62477502	1	-	.	ID=g17922.t1.intron2;Parent=g17922.t1;
OX371262.1_Lypha_dubia_genome_assembly,_chromosome:_3	AUGUSTUS	CDS	62477503	62477768	1	-	2	ID=g17922.t1.CDS3;Parent=g17922.t1;
OX371262.1_Lypha_dubia_genome_assembly,_chromosome:_3	AUGUSTUS	exon	62477503	62477768	.	-	.	ID=g17922.t1.exon3;Parent=g17922.t1;
OX371262.1_Lypha_dubia_genome_assembly,_chromosome:_3	AUGUSTUS	intron	62477769	62480360	1	-	.	ID=g17922.t1.intron3;Parent=g17922.t1;
OX371262.1_Lypha_dubia_genome_assembly,_chromosome:_3	AUGUSTUS	CDS	62480361	62480478	1	-	0	ID=g17922.t1.CDS4;Parent=g17922.t1;
OX371262.1_Lypha_dubia_genome_assembly,_chromosome:_3	AUGUSTUS	exon	62480361	62480478	.	-	.	ID=g17922.t1.exon4;Parent=g17922.t1;
OX371262.1_Lypha_dubia_genome_assembly,_chromosome:_3	AUGUSTUS	start_codon	62480476	62480478	.	-	0	ID=g17922.t1.start1;Parent=g17922.t1;
OX371262.1_Lypha_dubia_genome_assembly,_chromosome:_3	AUGUSTUS	gene	62487353	62488435	.	-	.	ID=g17923;
OX371262.1_Lypha_dubia_genome_assembly,_chromosome:_3	AUGUSTUS	mRNA	62487353	62488435	0.97	-	.	ID=g17923.t1;Parent=g17923;
OX371262.1_Lypha_dubia_genome_assembly,_chromosome:_3	AUGUSTUS	stop_codon	62487353	62487355	.	-	0	ID=g17923.t1.stop1;Parent=g17923.t1;
OX371262.1_Lypha_dubia_genome_assembly,_chromosome:_3	AUGUSTUS	CDS	62487353	62488435	0.97	-	0	ID=g17923.t1.CDS1;Parent=g17923.t1;
OX371262.1_Lypha_dubia_genome_assembly,_chromosome:_3	AUGUSTUS	exon	62487353	62488435	.	-	.	ID=g17923.t1.exon1;Parent=g17923.t1;
OX371262.1_Lypha_dubia_genome_assembly,_chromosome:_3	AUGUSTUS	start_codon	62488433	62488435	.	-	0	ID=g17923.t1.start1;Parent=g17923.t1;
OX371262.1_Lypha_dubia_genome_assembly,_chromosome:_3	AUGUSTUS	gene	62488490	62489200	.	-	.	ID=g17924;
OX371262.1_Lypha_dubia_genome_assembly,_chromosome:_3	AUGUSTUS	mRNA	62488490	62489200	1	-	.	ID=g17924.t1;Parent=g17924;
OX371262.1_Lypha_dubia_genome_assembly,_chromosome:_3	AUGUSTUS	stop_codon	62488490	62488492	.	-	0	ID=g17924.t1.stop1;Parent=g17924.t1;
OX371262.1_Lypha_dubia_genome_assembly,_chromosome:_3	AUGUSTUS	CDS	62488490	62489200	1	-	0	ID=g17924.t1.CDS1;Parent=g17924.t1;
OX371262.1_Lypha_dubia_genome_assembly,_chromosome:_3	AUGUSTUS	exon	62488490	62489200	.	-	.	ID=g17924.t1.exon1;Parent=g17924.t1;
OX371262.1_Lypha_dubia_genome_assembly,_chromosome:_3	AUGUSTUS	start_codon	62489198	62489200	.	-	0	ID=g17924.t1.start1;Parent=g17924.t1;
OX371262.1_Lypha_dubia_genome_assembly,_chromosome:_3	AUGUSTUS	gene	62494766	62517973	.	-	.	ID=g17925;
OX371262.1_Lypha_dubia_genome_assembly,_chromosome:_3	AUGUSTUS	mRNA	62494766	62517973	1	-	.	ID=g17925.t1;Parent=g17925;
OX371262.1_Lypha_dubia_genome_assembly,_chromosome:_3	AUGUSTUS	stop_codon	62494766	62494768	.	-	0	ID=g17925.t1.stop1;Parent=g17925.t1;
OX371262.1_Lypha_dubia_genome_assembly,_chromosome:_3	AUGUSTUS	CDS	62494766	62494867	1	-	0	ID=g17925.t1.CDS1;Parent=g17925.t1;
OX371262.1_Lypha_dubia_genome_assembly,_chromosome:_3	AUGUSTUS	exon	62494766	62494867	.	-	.	ID=g17925.t1.exon1;Parent=g17925.t1;
OX371262.1_Lypha_dubia_genome_assembly,_chromosome:_3	AUGUSTUS	intron	62494868	62495438	1	-	.	ID=g17925.t1.intron1;Parent=g17925.t1;
OX371262.1_Lypha_dubia_genome_assembly,_chromosome:_3	AUGUSTUS	CDS	62495439	62495896	1	-	2	ID=g17925.t1.CDS2;Parent=g17925.t1;
OX371262.1_Lypha_dubia_genome_assembly,_chromosome:_3	AUGUSTUS	exon	62495439	62495896	.	-	.	ID=g17925.t1.exon2;Parent=g17925.t1;
OX371262.1_Lypha_dubia_genome_assembly,_chromosome:_3	AUGUSTUS	intron	62495897	62495962	1	-	.	ID=g17925.t1.intron2;Parent=g17925.t1;
OX371262.1_Lypha_dubia_genome_assembly,_chromosome:_3	AUGUSTUS	CDS	62495963	62496165	1	-	1	ID=g17925.t1.CDS3;Parent=g17925.t1;
OX371262.1_Lypha_dubia_genome_assembly,_chromosome:_3	AUGUSTUS	exon	62495963	62496165	.	-	.	ID=g17925.t1.exon3;Parent=g17925.t1;
OX371262.1_Lypha_dubia_genome_assembly,_chromosome:_3	AUGUSTUS	intron	62496166	62496225	1	-	.	ID=g17925.t1.intron3;Parent=g17925.t1;
OX371262.1_Lypha_dubia_genome_assembly,_chromosome:_3	AUGUSTUS	CDS	62496226	62497411	1	-	2	ID=g17925.t1.CDS4;Parent=g17925.t1;
OX371262.1_Lypha_dubia_genome_assembly,_chromosome:_3	AUGUSTUS	exon	62496226	62497411	.	-	.	ID=g17925.t1.exon4;Parent=g17925.t1;
OX371262.1_Lypha_dubia_genome_assembly,_chromosome:_3	AUGUSTUS	intron	62497412	62504210	1	-	.	ID=g17925.t1.intron4;Parent=g17925.t1;
OX371262.1_Lypha_dubia_genome_assembly,_chromosome:_3	AUGUSTUS	CDS	62504211	62504374	1	-	1	ID=g17925.t1.CDS5;Parent=g17925.t1;
OX371262.1_Lypha_dubia_genome_assembly,_chromosome:_3	AUGUSTUS	exon	62504211	62504374	.	-	.	ID=g17925.t1.exon5;Parent=g17925.t1;
OX371262.1_Lypha_dubia_genome_assembly,_chromosome:_3	AUGUSTUS	intron	62504375	62504450	1	-	.	ID=g17925.t1.intron5;Parent=g17925.t1;
OX371262.1_Lypha_dubia_genome_assembly,_chromosome:_3	AUGUSTUS	CDS	62504451	62504743	1	-	0	ID=g17925.t1.CDS6;Parent=g17925.t1;
OX371262.1_Lypha_dubia_genome_assembly,_chromosome:_3	AUGUSTUS	exon	62504451	62504743	.	-	.	ID=g17925.t1.exon6;Parent=g17925.t1;
OX371262.1_Lypha_dubia_genome_assembly,_chromosome:_3	AUGUSTUS	intron	62504744	62504816	1	-	.	ID=g17925.t1.intron6;Parent=g17925.t1;
OX371262.1_Lypha_dubia_genome_assembly,_chromosome:_3	AUGUSTUS	CDS	62504817	62505007	1	-	2	ID=g17925.t1.CDS7;Parent=g17925.t1;
OX371262.1_Lypha_dubia_genome_assembly,_chromosome:_3	AUGUSTUS	exon	62504817	62505007	.	-	.	ID=g17925.t1.exon7;Parent=g17925.t1;
OX371262.1_Lypha_dubia_genome_assembly,_chromosome:_3	AUGUSTUS	intron	62505008	62506232	1	-	.	ID=g17925.t1.intron7;Parent=g17925.t1;
OX371262.1_Lypha_dubia_genome_assembly,_chromosome:_3	AUGUSTUS	CDS	62506233	62506445	1	-	2	ID=g17925.t1.CDS8;Parent=g17925.t1;
OX371262.1_Lypha_dubia_genome_assembly,_chromosome:_3	AUGUSTUS	exon	62506233	62506445	.	-	.	ID=g17925.t1.exon8;Parent=g17925.t1;
OX371262.1_Lypha_dubia_genome_assembly,_chromosome:_3	AUGUSTUS	intron	62506446	62517861	1	-	.	ID=g17925.t1.intron8;Parent=g17925.t1;
OX371262.1_Lypha_dubia_genome_assembly,_chromosome:_3	AUGUSTUS	CDS	62517862	62517973	1	-	0	ID=g17925.t1.CDS9;Parent=g17925.t1;
OX371262.1_Lypha_dubia_genome_assembly,_chromosome:_3	AUGUSTUS	exon	62517862	62517973	.	-	.	ID=g17925.t1.exon9;Parent=g17925.t1;
OX371262.1_Lypha_dubia_genome_assembly,_chromosome:_3	AUGUSTUS	start_codon	62517971	62517973	.	-	0	ID=g17925.t1.start1;Parent=g17925.t1;
OX371262.1_Lypha_dubia_genome_assembly,_chromosome:_3	AUGUSTUS	gene	62578691	62583502	.	-	.	ID=g17926;
OX371262.1_Lypha_dubia_genome_assembly,_chromosome:_3	AUGUSTUS	mRNA	62578691	62583502	1	-	.	ID=g17926.t1;Parent=g17926;
OX371262.1_Lypha_dubia_genome_assembly,_chromosome:_3	AUGUSTUS	stop_codon	62578691	62578693	.	-	0	ID=g17926.t1.stop1;Parent=g17926.t1;
OX371262.1_Lypha_dubia_genome_assembly,_chromosome:_3	AUGUSTUS	CDS	62578691	62579047	1	-	0	ID=g17926.t1.CDS1;Parent=g17926.t1;
OX371262.1_Lypha_dubia_genome_assembly,_chromosome:_3	AUGUSTUS	exon	62578691	62579047	.	-	.	ID=g17926.t1.exon1;Parent=g17926.t1;
OX371262.1_Lypha_dubia_genome_assembly,_chromosome:_3	AUGUSTUS	intron	62579048	62579110	1	-	.	ID=g17926.t1.intron1;Parent=g17926.t1;
OX371262.1_Lypha_dubia_genome_assembly,_chromosome:_3	AUGUSTUS	CDS	62579111	62579408	1	-	1	ID=g17926.t1.CDS2;Parent=g17926.t1;
OX371262.1_Lypha_dubia_genome_assembly,_chromosome:_3	AUGUSTUS	exon	62579111	62579408	.	-	.	ID=g17926.t1.exon2;Parent=g17926.t1;
OX371262.1_Lypha_dubia_genome_assembly,_chromosome:_3	AUGUSTUS	intron	62579409	62579478	1	-	.	ID=g17926.t1.intron2;Parent=g17926.t1;
OX371262.1_Lypha_dubia_genome_assembly,_chromosome:_3	AUGUSTUS	CDS	62579479	62579683	1	-	2	ID=g17926.t1.CDS3;Parent=g17926.t1;
OX371262.1_Lypha_dubia_genome_assembly,_chromosome:_3	AUGUSTUS	exon	62579479	62579683	.	-	.	ID=g17926.t1.exon3;Parent=g17926.t1;
OX371262.1_Lypha_dubia_genome_assembly,_chromosome:_3	AUGUSTUS	intron	62579684	62583426	1	-	.	ID=g17926.t1.intron3;Parent=g17926.t1;
OX371262.1_Lypha_dubia_genome_assembly,_chromosome:_3	AUGUSTUS	CDS	62583427	62583502	1	-	0	ID=g17926.t1.CDS4;Parent=g17926.t1;
OX371262.1_Lypha_dubia_genome_assembly,_chromosome:_3	AUGUSTUS	exon	62583427	62583502	.	-	.	ID=g17926.t1.exon4;Parent=g17926.t1;
OX371262.1_Lypha_dubia_genome_assembly,_chromosome:_3	AUGUSTUS	start_codon	62583500	62583502	.	-	0	ID=g17926.t1.start1;Parent=g17926.t1;
OX371262.1_Lypha_dubia_genome_assembly,_chromosome:_3	AUGUSTUS	gene	62588618	62590746	.	+	.	ID=g17927;
OX371262.1_Lypha_dubia_genome_assembly,_chromosome:_3	AUGUSTUS	mRNA	62588618	62590746	0.76	+	.	ID=g17927.t1;Parent=g17927;
OX371262.1_Lypha_dubia_genome_assembly,_chromosome:_3	AUGUSTUS	start_codon	62588618	62588620	.	+	0	ID=g17927.t1.start1;Parent=g17927.t1;
OX371262.1_Lypha_dubia_genome_assembly,_chromosome:_3	AUGUSTUS	CDS	62588618	62588637	0.76	+	0	ID=g17927.t1.CDS1;Parent=g17927.t1;
OX371262.1_Lypha_dubia_genome_assembly,_chromosome:_3	AUGUSTUS	exon	62588618	62588637	.	+	.	ID=g17927.t1.exon1;Parent=g17927.t1;
OX371262.1_Lypha_dubia_genome_assembly,_chromosome:_3	AUGUSTUS	intron	62588638	62589540	0.76	+	.	ID=g17927.t1.intron1;Parent=g17927.t1;
OX371262.1_Lypha_dubia_genome_assembly,_chromosome:_3	AUGUSTUS	CDS	62589541	62589561	0.98	+	1	ID=g17927.t1.CDS2;Parent=g17927.t1;
OX371262.1_Lypha_dubia_genome_assembly,_chromosome:_3	AUGUSTUS	exon	62589541	62589561	.	+	.	ID=g17927.t1.exon2;Parent=g17927.t1;
OX371262.1_Lypha_dubia_genome_assembly,_chromosome:_3	AUGUSTUS	intron	62589562	62589968	0.99	+	.	ID=g17927.t1.intron2;Parent=g17927.t1;
OX371262.1_Lypha_dubia_genome_assembly,_chromosome:_3	AUGUSTUS	CDS	62589969	62590254	0.99	+	1	ID=g17927.t1.CDS3;Parent=g17927.t1;
OX371262.1_Lypha_dubia_genome_assembly,_chromosome:_3	AUGUSTUS	exon	62589969	62590254	.	+	.	ID=g17927.t1.exon3;Parent=g17927.t1;
OX371262.1_Lypha_dubia_genome_assembly,_chromosome:_3	AUGUSTUS	intron	62590255	62590311	1	+	.	ID=g17927.t1.intron3;Parent=g17927.t1;
OX371262.1_Lypha_dubia_genome_assembly,_chromosome:_3	AUGUSTUS	CDS	62590312	62590746	1	+	0	ID=g17927.t1.CDS4;Parent=g17927.t1;
OX371262.1_Lypha_dubia_genome_assembly,_chromosome:_3	AUGUSTUS	exon	62590312	62590746	.	+	.	ID=g17927.t1.exon4;Parent=g17927.t1;
OX371262.1_Lypha_dubia_genome_assembly,_chromosome:_3	AUGUSTUS	stop_codon	62590744	62590746	.	+	0	ID=g17927.t1.stop1;Parent=g17927.t1;
OX371262.1_Lypha_dubia_genome_assembly,_chromosome:_3	GeneMark.hmm3	mRNA	62590018	62590746	.	+	.	ID=g17927.t2;Parent=g17927;
OX371262.1_Lypha_dubia_genome_assembly,_chromosome:_3	GeneMark.hmm3	start_codon	62590018	62590020	.	+	0	ID=g17927.t2.start1;Parent=g17927.t2;
OX371262.1_Lypha_dubia_genome_assembly,_chromosome:_3	GeneMark.hmm3	CDS	62590018	62590254	.	+	0	ID=g17927.t2.CDS1;Parent=g17927.t2;
OX371262.1_Lypha_dubia_genome_assembly,_chromosome:_3	GeneMark.hmm3	exon	62590018	62590254	0	+	.	ID=g17927.t2.exon1;Parent=g17927.t2;
OX371262.1_Lypha_dubia_genome_assembly,_chromosome:_3	GeneMark.hmm3	intron	62590255	62590311	.	+	0	ID=g17927.t2.intron1;Parent=g17927.t2;
OX371262.1_Lypha_dubia_genome_assembly,_chromosome:_3	GeneMark.hmm3	CDS	62590312	62590746	.	+	0	ID=g17927.t2.CDS2;Parent=g17927.t2;
OX371262.1_Lypha_dubia_genome_assembly,_chromosome:_3	GeneMark.hmm3	exon	62590312	62590746	0	+	.	ID=g17927.t2.exon2;Parent=g17927.t2;
OX371262.1_Lypha_dubia_genome_assembly,_chromosome:_3	GeneMark.hmm3	stop_codon	62590744	62590746	.	+	0	ID=g17927.t2.stop1;Parent=g17927.t2;
OX371262.1_Lypha_dubia_genome_assembly,_chromosome:_3	AUGUSTUS	gene	62592627	62594210	.	-	.	ID=g17928;
OX371262.1_Lypha_dubia_genome_assembly,_chromosome:_3	AUGUSTUS	mRNA	62592627	62594210	1	-	.	ID=g17928.t1;Parent=g17928;
OX371262.1_Lypha_dubia_genome_assembly,_chromosome:_3	AUGUSTUS	stop_codon	62592627	62592629	.	-	0	ID=g17928.t1.stop1;Parent=g17928.t1;
OX371262.1_Lypha_dubia_genome_assembly,_chromosome:_3	AUGUSTUS	CDS	62592627	62592986	1	-	0	ID=g17928.t1.CDS1;Parent=g17928.t1;
OX371262.1_Lypha_dubia_genome_assembly,_chromosome:_3	AUGUSTUS	exon	62592627	62592986	.	-	.	ID=g17928.t1.exon1;Parent=g17928.t1;
OX371262.1_Lypha_dubia_genome_assembly,_chromosome:_3	AUGUSTUS	intron	62592987	62593043	1	-	.	ID=g17928.t1.intron1;Parent=g17928.t1;
OX371262.1_Lypha_dubia_genome_assembly,_chromosome:_3	AUGUSTUS	CDS	62593044	62593329	1	-	1	ID=g17928.t1.CDS2;Parent=g17928.t1;
OX371262.1_Lypha_dubia_genome_assembly,_chromosome:_3	AUGUSTUS	exon	62593044	62593329	.	-	.	ID=g17928.t1.exon2;Parent=g17928.t1;
OX371262.1_Lypha_dubia_genome_assembly,_chromosome:_3	AUGUSTUS	intron	62593330	62593898	1	-	.	ID=g17928.t1.intron2;Parent=g17928.t1;
OX371262.1_Lypha_dubia_genome_assembly,_chromosome:_3	AUGUSTUS	CDS	62593899	62594085	1	-	2	ID=g17928.t1.CDS3;Parent=g17928.t1;
OX371262.1_Lypha_dubia_genome_assembly,_chromosome:_3	AUGUSTUS	exon	62593899	62594085	.	-	.	ID=g17928.t1.exon3;Parent=g17928.t1;
OX371262.1_Lypha_dubia_genome_assembly,_chromosome:_3	AUGUSTUS	intron	62594086	62594146	1	-	.	ID=g17928.t1.intron3;Parent=g17928.t1;
OX371262.1_Lypha_dubia_genome_assembly,_chromosome:_3	AUGUSTUS	CDS	62594147	62594210	1	-	0	ID=g17928.t1.CDS4;Parent=g17928.t1;
OX371262.1_Lypha_dubia_genome_assembly,_chromosome:_3	AUGUSTUS	exon	62594147	62594210	.	-	.	ID=g17928.t1.exon4;Parent=g17928.t1;
OX371262.1_Lypha_dubia_genome_assembly,_chromosome:_3	AUGUSTUS	start_codon	62594208	62594210	.	-	0	ID=g17928.t1.start1;Parent=g17928.t1;
OX371262.1_Lypha_dubia_genome_assembly,_chromosome:_3	AUGUSTUS	gene	62601012	62605248	.	-	.	ID=g17929;
OX371262.1_Lypha_dubia_genome_assembly,_chromosome:_3	AUGUSTUS	mRNA	62601012	62605248	0.87	-	.	ID=g17929.t1;Parent=g17929;
OX371262.1_Lypha_dubia_genome_assembly,_chromosome:_3	AUGUSTUS	stop_codon	62601012	62601014	.	-	0	ID=g17929.t1.stop1;Parent=g17929.t1;
OX371262.1_Lypha_dubia_genome_assembly,_chromosome:_3	AUGUSTUS	CDS	62601012	62601350	0.95	-	0	ID=g17929.t1.CDS1;Parent=g17929.t1;
OX371262.1_Lypha_dubia_genome_assembly,_chromosome:_3	AUGUSTUS	exon	62601012	62601350	.	-	.	ID=g17929.t1.exon1;Parent=g17929.t1;
OX371262.1_Lypha_dubia_genome_assembly,_chromosome:_3	AUGUSTUS	intron	62601351	62601451	0.9	-	.	ID=g17929.t1.intron1;Parent=g17929.t1;
OX371262.1_Lypha_dubia_genome_assembly,_chromosome:_3	AUGUSTUS	CDS	62601452	62601478	0.9	-	0	ID=g17929.t1.CDS2;Parent=g17929.t1;
OX371262.1_Lypha_dubia_genome_assembly,_chromosome:_3	AUGUSTUS	exon	62601452	62601478	.	-	.	ID=g17929.t1.exon2;Parent=g17929.t1;
OX371262.1_Lypha_dubia_genome_assembly,_chromosome:_3	AUGUSTUS	intron	62601479	62601543	0.87	-	.	ID=g17929.t1.intron2;Parent=g17929.t1;
OX371262.1_Lypha_dubia_genome_assembly,_chromosome:_3	AUGUSTUS	CDS	62601544	62601733	0.92	-	1	ID=g17929.t1.CDS3;Parent=g17929.t1;
OX371262.1_Lypha_dubia_genome_assembly,_chromosome:_3	AUGUSTUS	exon	62601544	62601733	.	-	.	ID=g17929.t1.exon3;Parent=g17929.t1;
OX371262.1_Lypha_dubia_genome_assembly,_chromosome:_3	AUGUSTUS	intron	62601734	62604926	1	-	.	ID=g17929.t1.intron3;Parent=g17929.t1;
OX371262.1_Lypha_dubia_genome_assembly,_chromosome:_3	AUGUSTUS	CDS	62604927	62605119	1	-	2	ID=g17929.t1.CDS4;Parent=g17929.t1;
OX371262.1_Lypha_dubia_genome_assembly,_chromosome:_3	AUGUSTUS	exon	62604927	62605119	.	-	.	ID=g17929.t1.exon4;Parent=g17929.t1;
OX371262.1_Lypha_dubia_genome_assembly,_chromosome:_3	AUGUSTUS	intron	62605120	62605178	1	-	.	ID=g17929.t1.intron4;Parent=g17929.t1;
OX371262.1_Lypha_dubia_genome_assembly,_chromosome:_3	AUGUSTUS	CDS	62605179	62605248	1	-	0	ID=g17929.t1.CDS5;Parent=g17929.t1;
OX371262.1_Lypha_dubia_genome_assembly,_chromosome:_3	AUGUSTUS	exon	62605179	62605248	.	-	.	ID=g17929.t1.exon5;Parent=g17929.t1;
OX371262.1_Lypha_dubia_genome_assembly,_chromosome:_3	AUGUSTUS	start_codon	62605246	62605248	.	-	0	ID=g17929.t1.start1;Parent=g17929.t1;
OX371262.1_Lypha_dubia_genome_assembly,_chromosome:_3	AUGUSTUS	mRNA	62601012	62601681	0.87	-	.	ID=g17929.t2;Parent=g17929;
OX371262.1_Lypha_dubia_genome_assembly,_chromosome:_3	AUGUSTUS	stop_codon	62601012	62601014	.	-	0	ID=g17929.t2.stop1;Parent=g17929.t2;
OX371262.1_Lypha_dubia_genome_assembly,_chromosome:_3	AUGUSTUS	CDS	62601012	62601350	0.97	-	0	ID=g17929.t2.CDS1;Parent=g17929.t2;
OX371262.1_Lypha_dubia_genome_assembly,_chromosome:_3	AUGUSTUS	exon	62601012	62601350	.	-	.	ID=g17929.t2.exon1;Parent=g17929.t2;
OX371262.1_Lypha_dubia_genome_assembly,_chromosome:_3	AUGUSTUS	intron	62601351	62601451	0.95	-	.	ID=g17929.t2.intron1;Parent=g17929.t2;
OX371262.1_Lypha_dubia_genome_assembly,_chromosome:_3	AUGUSTUS	CDS	62601452	62601478	0.95	-	0	ID=g17929.t2.CDS2;Parent=g17929.t2;
OX371262.1_Lypha_dubia_genome_assembly,_chromosome:_3	AUGUSTUS	exon	62601452	62601478	.	-	.	ID=g17929.t2.exon2;Parent=g17929.t2;
OX371262.1_Lypha_dubia_genome_assembly,_chromosome:_3	AUGUSTUS	intron	62601479	62601543	0.88	-	.	ID=g17929.t2.intron2;Parent=g17929.t2;
OX371262.1_Lypha_dubia_genome_assembly,_chromosome:_3	AUGUSTUS	CDS	62601544	62601681	0.89	-	0	ID=g17929.t2.CDS3;Parent=g17929.t2;
OX371262.1_Lypha_dubia_genome_assembly,_chromosome:_3	AUGUSTUS	exon	62601544	62601681	.	-	.	ID=g17929.t2.exon3;Parent=g17929.t2;
OX371262.1_Lypha_dubia_genome_assembly,_chromosome:_3	AUGUSTUS	start_codon	62601679	62601681	.	-	0	ID=g17929.t2.start1;Parent=g17929.t2;
OX371262.1_Lypha_dubia_genome_assembly,_chromosome:_3	AUGUSTUS	gene	62606268	62610086	.	-	.	ID=g17930;
OX371262.1_Lypha_dubia_genome_assembly,_chromosome:_3	AUGUSTUS	mRNA	62606268	62610086	1	-	.	ID=g17930.t1;Parent=g17930;
OX371262.1_Lypha_dubia_genome_assembly,_chromosome:_3	AUGUSTUS	stop_codon	62606268	62606270	.	-	0	ID=g17930.t1.stop1;Parent=g17930.t1;
OX371262.1_Lypha_dubia_genome_assembly,_chromosome:_3	AUGUSTUS	CDS	62606268	62606747	1	-	0	ID=g17930.t1.CDS1;Parent=g17930.t1;
OX371262.1_Lypha_dubia_genome_assembly,_chromosome:_3	AUGUSTUS	exon	62606268	62606747	.	-	.	ID=g17930.t1.exon1;Parent=g17930.t1;
OX371262.1_Lypha_dubia_genome_assembly,_chromosome:_3	AUGUSTUS	intron	62606748	62607555	1	-	.	ID=g17930.t1.intron1;Parent=g17930.t1;
OX371262.1_Lypha_dubia_genome_assembly,_chromosome:_3	AUGUSTUS	CDS	62607556	62607850	1	-	1	ID=g17930.t1.CDS2;Parent=g17930.t1;
OX371262.1_Lypha_dubia_genome_assembly,_chromosome:_3	AUGUSTUS	exon	62607556	62607850	.	-	.	ID=g17930.t1.exon2;Parent=g17930.t1;
OX371262.1_Lypha_dubia_genome_assembly,_chromosome:_3	AUGUSTUS	intron	62607851	62609746	1	-	.	ID=g17930.t1.intron2;Parent=g17930.t1;
OX371262.1_Lypha_dubia_genome_assembly,_chromosome:_3	AUGUSTUS	CDS	62609747	62609951	1	-	2	ID=g17930.t1.CDS3;Parent=g17930.t1;
OX371262.1_Lypha_dubia_genome_assembly,_chromosome:_3	AUGUSTUS	exon	62609747	62609951	.	-	.	ID=g17930.t1.exon3;Parent=g17930.t1;
OX371262.1_Lypha_dubia_genome_assembly,_chromosome:_3	AUGUSTUS	intron	62609952	62610010	1	-	.	ID=g17930.t1.intron3;Parent=g17930.t1;
OX371262.1_Lypha_dubia_genome_assembly,_chromosome:_3	AUGUSTUS	CDS	62610011	62610086	1	-	0	ID=g17930.t1.CDS4;Parent=g17930.t1;
OX371262.1_Lypha_dubia_genome_assembly,_chromosome:_3	AUGUSTUS	exon	62610011	62610086	.	-	.	ID=g17930.t1.exon4;Parent=g17930.t1;
OX371262.1_Lypha_dubia_genome_assembly,_chromosome:_3	AUGUSTUS	start_codon	62610084	62610086	.	-	0	ID=g17930.t1.start1;Parent=g17930.t1;
OX371262.1_Lypha_dubia_genome_assembly,_chromosome:_3	AUGUSTUS	gene	62614354	62615761	.	-	.	ID=g17931;
OX371262.1_Lypha_dubia_genome_assembly,_chromosome:_3	AUGUSTUS	mRNA	62614354	62615761	1	-	.	ID=g17931.t1;Parent=g17931;
OX371262.1_Lypha_dubia_genome_assembly,_chromosome:_3	AUGUSTUS	stop_codon	62614354	62614356	.	-	0	ID=g17931.t1.stop1;Parent=g17931.t1;
OX371262.1_Lypha_dubia_genome_assembly,_chromosome:_3	AUGUSTUS	CDS	62614354	62614809	1	-	0	ID=g17931.t1.CDS1;Parent=g17931.t1;
OX371262.1_Lypha_dubia_genome_assembly,_chromosome:_3	AUGUSTUS	exon	62614354	62614809	.	-	.	ID=g17931.t1.exon1;Parent=g17931.t1;
OX371262.1_Lypha_dubia_genome_assembly,_chromosome:_3	AUGUSTUS	intron	62614810	62614873	1	-	.	ID=g17931.t1.intron1;Parent=g17931.t1;
OX371262.1_Lypha_dubia_genome_assembly,_chromosome:_3	AUGUSTUS	CDS	62614874	62615168	1	-	1	ID=g17931.t1.CDS2;Parent=g17931.t1;
OX371262.1_Lypha_dubia_genome_assembly,_chromosome:_3	AUGUSTUS	exon	62614874	62615168	.	-	.	ID=g17931.t1.exon2;Parent=g17931.t1;
OX371262.1_Lypha_dubia_genome_assembly,_chromosome:_3	AUGUSTUS	intron	62615169	62615407	1	-	.	ID=g17931.t1.intron2;Parent=g17931.t1;
OX371262.1_Lypha_dubia_genome_assembly,_chromosome:_3	AUGUSTUS	CDS	62615408	62615621	1	-	2	ID=g17931.t1.CDS3;Parent=g17931.t1;
OX371262.1_Lypha_dubia_genome_assembly,_chromosome:_3	AUGUSTUS	exon	62615408	62615621	.	-	.	ID=g17931.t1.exon3;Parent=g17931.t1;
OX371262.1_Lypha_dubia_genome_assembly,_chromosome:_3	AUGUSTUS	intron	62615622	62615691	1	-	.	ID=g17931.t1.intron3;Parent=g17931.t1;
OX371262.1_Lypha_dubia_genome_assembly,_chromosome:_3	AUGUSTUS	CDS	62615692	62615761	1	-	0	ID=g17931.t1.CDS4;Parent=g17931.t1;
OX371262.1_Lypha_dubia_genome_assembly,_chromosome:_3	AUGUSTUS	exon	62615692	62615761	.	-	.	ID=g17931.t1.exon4;Parent=g17931.t1;
OX371262.1_Lypha_dubia_genome_assembly,_chromosome:_3	AUGUSTUS	start_codon	62615759	62615761	.	-	0	ID=g17931.t1.start1;Parent=g17931.t1;
OX371262.1_Lypha_dubia_genome_assembly,_chromosome:_3	AUGUSTUS	gene	62619743	62621969	.	+	.	ID=g17932;
OX371262.1_Lypha_dubia_genome_assembly,_chromosome:_3	AUGUSTUS	mRNA	62619743	62621969	0.97	+	.	ID=g17932.t1;Parent=g17932;
OX371262.1_Lypha_dubia_genome_assembly,_chromosome:_3	AUGUSTUS	start_codon	62619743	62619745	.	+	0	ID=g17932.t1.start1;Parent=g17932.t1;
OX371262.1_Lypha_dubia_genome_assembly,_chromosome:_3	AUGUSTUS	CDS	62619743	62620002	1	+	0	ID=g17932.t1.CDS1;Parent=g17932.t1;
OX371262.1_Lypha_dubia_genome_assembly,_chromosome:_3	AUGUSTUS	exon	62619743	62620002	.	+	.	ID=g17932.t1.exon1;Parent=g17932.t1;
OX371262.1_Lypha_dubia_genome_assembly,_chromosome:_3	AUGUSTUS	intron	62620003	62620062	1	+	.	ID=g17932.t1.intron1;Parent=g17932.t1;
OX371262.1_Lypha_dubia_genome_assembly,_chromosome:_3	AUGUSTUS	CDS	62620063	62620345	1	+	1	ID=g17932.t1.CDS2;Parent=g17932.t1;
OX371262.1_Lypha_dubia_genome_assembly,_chromosome:_3	AUGUSTUS	exon	62620063	62620345	.	+	.	ID=g17932.t1.exon2;Parent=g17932.t1;
OX371262.1_Lypha_dubia_genome_assembly,_chromosome:_3	AUGUSTUS	intron	62620346	62621516	1	+	.	ID=g17932.t1.intron2;Parent=g17932.t1;
OX371262.1_Lypha_dubia_genome_assembly,_chromosome:_3	AUGUSTUS	CDS	62621517	62621969	0.97	+	0	ID=g17932.t1.CDS3;Parent=g17932.t1;
OX371262.1_Lypha_dubia_genome_assembly,_chromosome:_3	AUGUSTUS	exon	62621517	62621969	.	+	.	ID=g17932.t1.exon3;Parent=g17932.t1;
OX371262.1_Lypha_dubia_genome_assembly,_chromosome:_3	AUGUSTUS	stop_codon	62621967	62621969	.	+	0	ID=g17932.t1.stop1;Parent=g17932.t1;
OX371262.1_Lypha_dubia_genome_assembly,_chromosome:_3	AUGUSTUS	gene	62625279	62626383	.	-	.	ID=g17933;
OX371262.1_Lypha_dubia_genome_assembly,_chromosome:_3	AUGUSTUS	mRNA	62625279	62626383	0.73	-	.	ID=g17933.t1;Parent=g17933;
OX371262.1_Lypha_dubia_genome_assembly,_chromosome:_3	AUGUSTUS	stop_codon	62625279	62625281	.	-	0	ID=g17933.t1.stop1;Parent=g17933.t1;
OX371262.1_Lypha_dubia_genome_assembly,_chromosome:_3	AUGUSTUS	CDS	62625279	62625656	1	-	0	ID=g17933.t1.CDS1;Parent=g17933.t1;
OX371262.1_Lypha_dubia_genome_assembly,_chromosome:_3	AUGUSTUS	exon	62625279	62625656	.	-	.	ID=g17933.t1.exon1;Parent=g17933.t1;
OX371262.1_Lypha_dubia_genome_assembly,_chromosome:_3	AUGUSTUS	intron	62625657	62625723	1	-	.	ID=g17933.t1.intron1;Parent=g17933.t1;
OX371262.1_Lypha_dubia_genome_assembly,_chromosome:_3	AUGUSTUS	CDS	62625724	62625985	1	-	1	ID=g17933.t1.CDS2;Parent=g17933.t1;
OX371262.1_Lypha_dubia_genome_assembly,_chromosome:_3	AUGUSTUS	exon	62625724	62625985	.	-	.	ID=g17933.t1.exon2;Parent=g17933.t1;
OX371262.1_Lypha_dubia_genome_assembly,_chromosome:_3	AUGUSTUS	intron	62625986	62626066	1	-	.	ID=g17933.t1.intron2;Parent=g17933.t1;
OX371262.1_Lypha_dubia_genome_assembly,_chromosome:_3	AUGUSTUS	CDS	62626067	62626276	0.89	-	1	ID=g17933.t1.CDS3;Parent=g17933.t1;
OX371262.1_Lypha_dubia_genome_assembly,_chromosome:_3	AUGUSTUS	exon	62626067	62626276	.	-	.	ID=g17933.t1.exon3;Parent=g17933.t1;
OX371262.1_Lypha_dubia_genome_assembly,_chromosome:_3	AUGUSTUS	intron	62626277	62626345	0.89	-	.	ID=g17933.t1.intron3;Parent=g17933.t1;
OX371262.1_Lypha_dubia_genome_assembly,_chromosome:_3	AUGUSTUS	CDS	62626346	62626383	0.73	-	0	ID=g17933.t1.CDS4;Parent=g17933.t1;
OX371262.1_Lypha_dubia_genome_assembly,_chromosome:_3	AUGUSTUS	exon	62626346	62626383	.	-	.	ID=g17933.t1.exon4;Parent=g17933.t1;
OX371262.1_Lypha_dubia_genome_assembly,_chromosome:_3	AUGUSTUS	start_codon	62626381	62626383	.	-	0	ID=g17933.t1.start1;Parent=g17933.t1;
OX371262.1_Lypha_dubia_genome_assembly,_chromosome:_3	AUGUSTUS	gene	62626942	62630616	.	+	.	ID=g17934;
OX371262.1_Lypha_dubia_genome_assembly,_chromosome:_3	AUGUSTUS	mRNA	62629375	62630616	0.79	+	.	ID=g17934.t1;Parent=g17934;
OX371262.1_Lypha_dubia_genome_assembly,_chromosome:_3	AUGUSTUS	start_codon	62629375	62629377	.	+	0	ID=g17934.t1.start1;Parent=g17934.t1;
OX371262.1_Lypha_dubia_genome_assembly,_chromosome:_3	AUGUSTUS	CDS	62629375	62630616	0.79	+	0	ID=g17934.t1.CDS1;Parent=g17934.t1;
OX371262.1_Lypha_dubia_genome_assembly,_chromosome:_3	AUGUSTUS	exon	62629375	62630616	.	+	.	ID=g17934.t1.exon1;Parent=g17934.t1;
OX371262.1_Lypha_dubia_genome_assembly,_chromosome:_3	AUGUSTUS	stop_codon	62630614	62630616	.	+	0	ID=g17934.t1.stop1;Parent=g17934.t1;
OX371262.1_Lypha_dubia_genome_assembly,_chromosome:_3	AUGUSTUS	mRNA	62626942	62630616	0.5	+	.	ID=g17934.t2;Parent=g17934;
OX371262.1_Lypha_dubia_genome_assembly,_chromosome:_3	AUGUSTUS	start_codon	62626942	62626944	.	+	0	ID=g17934.t2.start1;Parent=g17934.t2;
OX371262.1_Lypha_dubia_genome_assembly,_chromosome:_3	AUGUSTUS	CDS	62626942	62630616	0.5	+	0	ID=g17934.t2.CDS1;Parent=g17934.t2;
OX371262.1_Lypha_dubia_genome_assembly,_chromosome:_3	AUGUSTUS	exon	62626942	62630616	.	+	.	ID=g17934.t2.exon1;Parent=g17934.t2;
OX371262.1_Lypha_dubia_genome_assembly,_chromosome:_3	AUGUSTUS	stop_codon	62630614	62630616	.	+	0	ID=g17934.t2.stop1;Parent=g17934.t2;
OX371262.1_Lypha_dubia_genome_assembly,_chromosome:_3	AUGUSTUS	mRNA	62626942	62630616	0.22	+	.	ID=g17934.t3;Parent=g17934;
OX371262.1_Lypha_dubia_genome_assembly,_chromosome:_3	AUGUSTUS	start_codon	62626942	62626944	.	+	0	ID=g17934.t3.start1;Parent=g17934.t3;
OX371262.1_Lypha_dubia_genome_assembly,_chromosome:_3	AUGUSTUS	CDS	62626942	62627986	0.24	+	0	ID=g17934.t3.CDS1;Parent=g17934.t3;
OX371262.1_Lypha_dubia_genome_assembly,_chromosome:_3	AUGUSTUS	exon	62626942	62627986	.	+	.	ID=g17934.t3.exon1;Parent=g17934.t3;
OX371262.1_Lypha_dubia_genome_assembly,_chromosome:_3	AUGUSTUS	intron	62627987	62628850	0.38	+	.	ID=g17934.t3.intron1;Parent=g17934.t3;
OX371262.1_Lypha_dubia_genome_assembly,_chromosome:_3	AUGUSTUS	CDS	62628851	62630616	0.35	+	2	ID=g17934.t3.CDS2;Parent=g17934.t3;
OX371262.1_Lypha_dubia_genome_assembly,_chromosome:_3	AUGUSTUS	exon	62628851	62630616	.	+	.	ID=g17934.t3.exon2;Parent=g17934.t3;
OX371262.1_Lypha_dubia_genome_assembly,_chromosome:_3	AUGUSTUS	stop_codon	62630614	62630616	.	+	0	ID=g17934.t3.stop1;Parent=g17934.t3;
OX371262.1_Lypha_dubia_genome_assembly,_chromosome:_3	AUGUSTUS	gene	62635060	62638317	.	-	.	ID=g17935;
OX371262.1_Lypha_dubia_genome_assembly,_chromosome:_3	AUGUSTUS	mRNA	62635060	62638317	1	-	.	ID=g17935.t1;Parent=g17935;
OX371262.1_Lypha_dubia_genome_assembly,_chromosome:_3	AUGUSTUS	stop_codon	62635060	62635062	.	-	0	ID=g17935.t1.stop1;Parent=g17935.t1;
OX371262.1_Lypha_dubia_genome_assembly,_chromosome:_3	AUGUSTUS	CDS	62635060	62635464	1	-	0	ID=g17935.t1.CDS1;Parent=g17935.t1;
OX371262.1_Lypha_dubia_genome_assembly,_chromosome:_3	AUGUSTUS	exon	62635060	62635464	.	-	.	ID=g17935.t1.exon1;Parent=g17935.t1;
OX371262.1_Lypha_dubia_genome_assembly,_chromosome:_3	AUGUSTUS	intron	62635465	62635539	1	-	.	ID=g17935.t1.intron1;Parent=g17935.t1;
OX371262.1_Lypha_dubia_genome_assembly,_chromosome:_3	AUGUSTUS	CDS	62635540	62635825	1	-	1	ID=g17935.t1.CDS2;Parent=g17935.t1;
OX371262.1_Lypha_dubia_genome_assembly,_chromosome:_3	AUGUSTUS	exon	62635540	62635825	.	-	.	ID=g17935.t1.exon2;Parent=g17935.t1;
OX371262.1_Lypha_dubia_genome_assembly,_chromosome:_3	AUGUSTUS	intron	62635826	62635923	1	-	.	ID=g17935.t1.intron2;Parent=g17935.t1;
OX371262.1_Lypha_dubia_genome_assembly,_chromosome:_3	AUGUSTUS	CDS	62635924	62636119	1	-	2	ID=g17935.t1.CDS3;Parent=g17935.t1;
OX371262.1_Lypha_dubia_genome_assembly,_chromosome:_3	AUGUSTUS	exon	62635924	62636119	.	-	.	ID=g17935.t1.exon3;Parent=g17935.t1;
OX371262.1_Lypha_dubia_genome_assembly,_chromosome:_3	AUGUSTUS	intron	62636120	62638247	1	-	.	ID=g17935.t1.intron3;Parent=g17935.t1;
OX371262.1_Lypha_dubia_genome_assembly,_chromosome:_3	AUGUSTUS	CDS	62638248	62638317	1	-	0	ID=g17935.t1.CDS4;Parent=g17935.t1;
OX371262.1_Lypha_dubia_genome_assembly,_chromosome:_3	AUGUSTUS	exon	62638248	62638317	.	-	.	ID=g17935.t1.exon4;Parent=g17935.t1;
OX371262.1_Lypha_dubia_genome_assembly,_chromosome:_3	AUGUSTUS	start_codon	62638315	62638317	.	-	0	ID=g17935.t1.start1;Parent=g17935.t1;
OX371262.1_Lypha_dubia_genome_assembly,_chromosome:_3	GeneMark.hmm3	mRNA	62635060	62636003	.	-	.	ID=g17935.t2;Parent=g17935;
OX371262.1_Lypha_dubia_genome_assembly,_chromosome:_3	GeneMark.hmm3	stop_codon	62635060	62635062	.	-	0	ID=g17935.t2.stop1;Parent=g17935.t2;
OX371262.1_Lypha_dubia_genome_assembly,_chromosome:_3	GeneMark.hmm3	CDS	62635060	62635464	.	-	0	ID=g17935.t2.CDS1;Parent=g17935.t2;
OX371262.1_Lypha_dubia_genome_assembly,_chromosome:_3	GeneMark.hmm3	exon	62635060	62635464	0	-	.	ID=g17935.t2.exon1;Parent=g17935.t2;
OX371262.1_Lypha_dubia_genome_assembly,_chromosome:_3	GeneMark.hmm3	intron	62635465	62635539	.	-	1	ID=g17935.t2.intron1;Parent=g17935.t2;
OX371262.1_Lypha_dubia_genome_assembly,_chromosome:_3	GeneMark.hmm3	CDS	62635540	62635825	.	-	1	ID=g17935.t2.CDS2;Parent=g17935.t2;
OX371262.1_Lypha_dubia_genome_assembly,_chromosome:_3	GeneMark.hmm3	exon	62635540	62635825	0	-	.	ID=g17935.t2.exon2;Parent=g17935.t2;
OX371262.1_Lypha_dubia_genome_assembly,_chromosome:_3	GeneMark.hmm3	intron	62635826	62635923	.	-	0	ID=g17935.t2.intron2;Parent=g17935.t2;
OX371262.1_Lypha_dubia_genome_assembly,_chromosome:_3	GeneMark.hmm3	CDS	62635924	62636003	.	-	0	ID=g17935.t2.CDS3;Parent=g17935.t2;
OX371262.1_Lypha_dubia_genome_assembly,_chromosome:_3	GeneMark.hmm3	exon	62635924	62636003	0	-	.	ID=g17935.t2.exon3;Parent=g17935.t2;
OX371262.1_Lypha_dubia_genome_assembly,_chromosome:_3	GeneMark.hmm3	start_codon	62636001	62636003	.	-	0	ID=g17935.t2.start1;Parent=g17935.t2;
OX371262.1_Lypha_dubia_genome_assembly,_chromosome:_3	AUGUSTUS	gene	62639723	62641656	.	-	.	ID=g17936;
OX371262.1_Lypha_dubia_genome_assembly,_chromosome:_3	AUGUSTUS	mRNA	62639723	62641656	1	-	.	ID=g17936.t1;Parent=g17936;
OX371262.1_Lypha_dubia_genome_assembly,_chromosome:_3	AUGUSTUS	stop_codon	62639723	62639725	.	-	0	ID=g17936.t1.stop1;Parent=g17936.t1;
OX371262.1_Lypha_dubia_genome_assembly,_chromosome:_3	AUGUSTUS	CDS	62639723	62640509	1	-	1	ID=g17936.t1.CDS1;Parent=g17936.t1;
OX371262.1_Lypha_dubia_genome_assembly,_chromosome:_3	AUGUSTUS	exon	62639723	62640509	.	-	.	ID=g17936.t1.exon1;Parent=g17936.t1;
OX371262.1_Lypha_dubia_genome_assembly,_chromosome:_3	AUGUSTUS	intron	62640510	62640713	1	-	.	ID=g17936.t1.intron1;Parent=g17936.t1;
OX371262.1_Lypha_dubia_genome_assembly,_chromosome:_3	AUGUSTUS	CDS	62640714	62640951	1	-	2	ID=g17936.t1.CDS2;Parent=g17936.t1;
OX371262.1_Lypha_dubia_genome_assembly,_chromosome:_3	AUGUSTUS	exon	62640714	62640951	.	-	.	ID=g17936.t1.exon2;Parent=g17936.t1;
OX371262.1_Lypha_dubia_genome_assembly,_chromosome:_3	AUGUSTUS	intron	62640952	62641047	1	-	.	ID=g17936.t1.intron2;Parent=g17936.t1;
OX371262.1_Lypha_dubia_genome_assembly,_chromosome:_3	AUGUSTUS	CDS	62641048	62641186	1	-	0	ID=g17936.t1.CDS3;Parent=g17936.t1;
OX371262.1_Lypha_dubia_genome_assembly,_chromosome:_3	AUGUSTUS	exon	62641048	62641186	.	-	.	ID=g17936.t1.exon3;Parent=g17936.t1;
OX371262.1_Lypha_dubia_genome_assembly,_chromosome:_3	AUGUSTUS	intron	62641187	62641247	1	-	.	ID=g17936.t1.intron3;Parent=g17936.t1;
OX371262.1_Lypha_dubia_genome_assembly,_chromosome:_3	AUGUSTUS	CDS	62641248	62641433	1	-	0	ID=g17936.t1.CDS4;Parent=g17936.t1;
OX371262.1_Lypha_dubia_genome_assembly,_chromosome:_3	AUGUSTUS	exon	62641248	62641433	.	-	.	ID=g17936.t1.exon4;Parent=g17936.t1;
OX371262.1_Lypha_dubia_genome_assembly,_chromosome:_3	AUGUSTUS	intron	62641434	62641509	1	-	.	ID=g17936.t1.intron4;Parent=g17936.t1;
OX371262.1_Lypha_dubia_genome_assembly,_chromosome:_3	AUGUSTUS	CDS	62641510	62641656	1	-	0	ID=g17936.t1.CDS5;Parent=g17936.t1;
OX371262.1_Lypha_dubia_genome_assembly,_chromosome:_3	AUGUSTUS	exon	62641510	62641656	.	-	.	ID=g17936.t1.exon5;Parent=g17936.t1;
OX371262.1_Lypha_dubia_genome_assembly,_chromosome:_3	AUGUSTUS	start_codon	62641654	62641656	.	-	0	ID=g17936.t1.start1;Parent=g17936.t1;
OX371262.1_Lypha_dubia_genome_assembly,_chromosome:_3	AUGUSTUS	gene	62644123	62644803	.	+	.	ID=g17937;
OX371262.1_Lypha_dubia_genome_assembly,_chromosome:_3	AUGUSTUS	mRNA	62644123	62644803	1	+	.	ID=g17937.t1;Parent=g17937;
OX371262.1_Lypha_dubia_genome_assembly,_chromosome:_3	AUGUSTUS	start_codon	62644123	62644125	.	+	0	ID=g17937.t1.start1;Parent=g17937.t1;
OX371262.1_Lypha_dubia_genome_assembly,_chromosome:_3	AUGUSTUS	CDS	62644123	62644803	1	+	0	ID=g17937.t1.CDS1;Parent=g17937.t1;
OX371262.1_Lypha_dubia_genome_assembly,_chromosome:_3	AUGUSTUS	exon	62644123	62644803	.	+	.	ID=g17937.t1.exon1;Parent=g17937.t1;
OX371262.1_Lypha_dubia_genome_assembly,_chromosome:_3	AUGUSTUS	stop_codon	62644801	62644803	.	+	0	ID=g17937.t1.stop1;Parent=g17937.t1;
OX371262.1_Lypha_dubia_genome_assembly,_chromosome:_3	AUGUSTUS	gene	62645502	62646674	.	+	.	ID=g17938;
OX371262.1_Lypha_dubia_genome_assembly,_chromosome:_3	AUGUSTUS	mRNA	62645502	62646674	0.72	+	.	ID=g17938.t1;Parent=g17938;
OX371262.1_Lypha_dubia_genome_assembly,_chromosome:_3	AUGUSTUS	start_codon	62645502	62645504	.	+	0	ID=g17938.t1.start1;Parent=g17938.t1;
OX371262.1_Lypha_dubia_genome_assembly,_chromosome:_3	AUGUSTUS	CDS	62645502	62645559	1	+	0	ID=g17938.t1.CDS1;Parent=g17938.t1;
OX371262.1_Lypha_dubia_genome_assembly,_chromosome:_3	AUGUSTUS	exon	62645502	62645559	.	+	.	ID=g17938.t1.exon1;Parent=g17938.t1;
OX371262.1_Lypha_dubia_genome_assembly,_chromosome:_3	AUGUSTUS	intron	62645560	62645640	1	+	.	ID=g17938.t1.intron1;Parent=g17938.t1;
OX371262.1_Lypha_dubia_genome_assembly,_chromosome:_3	AUGUSTUS	CDS	62645641	62645715	1	+	2	ID=g17938.t1.CDS2;Parent=g17938.t1;
OX371262.1_Lypha_dubia_genome_assembly,_chromosome:_3	AUGUSTUS	exon	62645641	62645715	.	+	.	ID=g17938.t1.exon2;Parent=g17938.t1;
OX371262.1_Lypha_dubia_genome_assembly,_chromosome:_3	AUGUSTUS	intron	62645716	62645768	1	+	.	ID=g17938.t1.intron2;Parent=g17938.t1;
OX371262.1_Lypha_dubia_genome_assembly,_chromosome:_3	AUGUSTUS	CDS	62645769	62645794	1	+	2	ID=g17938.t1.CDS3;Parent=g17938.t1;
OX371262.1_Lypha_dubia_genome_assembly,_chromosome:_3	AUGUSTUS	exon	62645769	62645794	.	+	.	ID=g17938.t1.exon3;Parent=g17938.t1;
OX371262.1_Lypha_dubia_genome_assembly,_chromosome:_3	AUGUSTUS	intron	62645795	62645862	1	+	.	ID=g17938.t1.intron3;Parent=g17938.t1;
OX371262.1_Lypha_dubia_genome_assembly,_chromosome:_3	AUGUSTUS	CDS	62645863	62645963	1	+	0	ID=g17938.t1.CDS4;Parent=g17938.t1;
OX371262.1_Lypha_dubia_genome_assembly,_chromosome:_3	AUGUSTUS	exon	62645863	62645963	.	+	.	ID=g17938.t1.exon4;Parent=g17938.t1;
OX371262.1_Lypha_dubia_genome_assembly,_chromosome:_3	AUGUSTUS	intron	62645964	62646025	1	+	.	ID=g17938.t1.intron4;Parent=g17938.t1;
OX371262.1_Lypha_dubia_genome_assembly,_chromosome:_3	AUGUSTUS	CDS	62646026	62646094	0.72	+	1	ID=g17938.t1.CDS5;Parent=g17938.t1;
OX371262.1_Lypha_dubia_genome_assembly,_chromosome:_3	AUGUSTUS	exon	62646026	62646094	.	+	.	ID=g17938.t1.exon5;Parent=g17938.t1;
OX371262.1_Lypha_dubia_genome_assembly,_chromosome:_3	AUGUSTUS	intron	62646095	62646514	0.72	+	.	ID=g17938.t1.intron5;Parent=g17938.t1;
OX371262.1_Lypha_dubia_genome_assembly,_chromosome:_3	AUGUSTUS	CDS	62646515	62646674	1	+	1	ID=g17938.t1.CDS6;Parent=g17938.t1;
OX371262.1_Lypha_dubia_genome_assembly,_chromosome:_3	AUGUSTUS	exon	62646515	62646674	.	+	.	ID=g17938.t1.exon6;Parent=g17938.t1;
OX371262.1_Lypha_dubia_genome_assembly,_chromosome:_3	AUGUSTUS	stop_codon	62646672	62646674	.	+	0	ID=g17938.t1.stop1;Parent=g17938.t1;
OX371262.1_Lypha_dubia_genome_assembly,_chromosome:_3	AUGUSTUS	gene	62649261	62650409	.	-	.	ID=g17939;
OX371262.1_Lypha_dubia_genome_assembly,_chromosome:_3	AUGUSTUS	mRNA	62649261	62650409	1	-	.	ID=g17939.t1;Parent=g17939;
OX371262.1_Lypha_dubia_genome_assembly,_chromosome:_3	AUGUSTUS	stop_codon	62649261	62649263	.	-	0	ID=g17939.t1.stop1;Parent=g17939.t1;
OX371262.1_Lypha_dubia_genome_assembly,_chromosome:_3	AUGUSTUS	CDS	62649261	62650073	1	-	0	ID=g17939.t1.CDS1;Parent=g17939.t1;
OX371262.1_Lypha_dubia_genome_assembly,_chromosome:_3	AUGUSTUS	exon	62649261	62650073	.	-	.	ID=g17939.t1.exon1;Parent=g17939.t1;
OX371262.1_Lypha_dubia_genome_assembly,_chromosome:_3	AUGUSTUS	intron	62650074	62650163	1	-	.	ID=g17939.t1.intron1;Parent=g17939.t1;
OX371262.1_Lypha_dubia_genome_assembly,_chromosome:_3	AUGUSTUS	CDS	62650164	62650409	1	-	0	ID=g17939.t1.CDS2;Parent=g17939.t1;
OX371262.1_Lypha_dubia_genome_assembly,_chromosome:_3	AUGUSTUS	exon	62650164	62650409	.	-	.	ID=g17939.t1.exon2;Parent=g17939.t1;
OX371262.1_Lypha_dubia_genome_assembly,_chromosome:_3	AUGUSTUS	start_codon	62650407	62650409	.	-	0	ID=g17939.t1.start1;Parent=g17939.t1;
OX371262.1_Lypha_dubia_genome_assembly,_chromosome:_3	AUGUSTUS	gene	62659713	62661658	.	+	.	ID=g17940;
OX371262.1_Lypha_dubia_genome_assembly,_chromosome:_3	AUGUSTUS	mRNA	62659713	62661658	1	+	.	ID=g17940.t1;Parent=g17940;
OX371262.1_Lypha_dubia_genome_assembly,_chromosome:_3	AUGUSTUS	start_codon	62659713	62659715	.	+	0	ID=g17940.t1.start1;Parent=g17940.t1;
OX371262.1_Lypha_dubia_genome_assembly,_chromosome:_3	AUGUSTUS	CDS	62659713	62659737	1	+	0	ID=g17940.t1.CDS1;Parent=g17940.t1;
OX371262.1_Lypha_dubia_genome_assembly,_chromosome:_3	AUGUSTUS	exon	62659713	62659737	.	+	.	ID=g17940.t1.exon1;Parent=g17940.t1;
OX371262.1_Lypha_dubia_genome_assembly,_chromosome:_3	AUGUSTUS	intron	62659738	62659892	1	+	.	ID=g17940.t1.intron1;Parent=g17940.t1;
OX371262.1_Lypha_dubia_genome_assembly,_chromosome:_3	AUGUSTUS	CDS	62659893	62660083	1	+	2	ID=g17940.t1.CDS2;Parent=g17940.t1;
OX371262.1_Lypha_dubia_genome_assembly,_chromosome:_3	AUGUSTUS	exon	62659893	62660083	.	+	.	ID=g17940.t1.exon2;Parent=g17940.t1;
OX371262.1_Lypha_dubia_genome_assembly,_chromosome:_3	AUGUSTUS	intron	62660084	62660519	1	+	.	ID=g17940.t1.intron2;Parent=g17940.t1;
OX371262.1_Lypha_dubia_genome_assembly,_chromosome:_3	AUGUSTUS	CDS	62660520	62660861	1	+	0	ID=g17940.t1.CDS3;Parent=g17940.t1;
OX371262.1_Lypha_dubia_genome_assembly,_chromosome:_3	AUGUSTUS	exon	62660520	62660861	.	+	.	ID=g17940.t1.exon3;Parent=g17940.t1;
OX371262.1_Lypha_dubia_genome_assembly,_chromosome:_3	AUGUSTUS	intron	62660862	62660917	1	+	.	ID=g17940.t1.intron3;Parent=g17940.t1;
OX371262.1_Lypha_dubia_genome_assembly,_chromosome:_3	AUGUSTUS	CDS	62660918	62661658	1	+	0	ID=g17940.t1.CDS4;Parent=g17940.t1;
OX371262.1_Lypha_dubia_genome_assembly,_chromosome:_3	AUGUSTUS	exon	62660918	62661658	.	+	.	ID=g17940.t1.exon4;Parent=g17940.t1;
OX371262.1_Lypha_dubia_genome_assembly,_chromosome:_3	AUGUSTUS	stop_codon	62661656	62661658	.	+	0	ID=g17940.t1.stop1;Parent=g17940.t1;
OX371262.1_Lypha_dubia_genome_assembly,_chromosome:_3	AUGUSTUS	gene	62663585	62664298	.	+	.	ID=g17941;
OX371262.1_Lypha_dubia_genome_assembly,_chromosome:_3	AUGUSTUS	mRNA	62663585	62664298	1	+	.	ID=g17941.t1;Parent=g17941;
OX371262.1_Lypha_dubia_genome_assembly,_chromosome:_3	AUGUSTUS	start_codon	62663585	62663587	.	+	0	ID=g17941.t1.start1;Parent=g17941.t1;
OX371262.1_Lypha_dubia_genome_assembly,_chromosome:_3	AUGUSTUS	CDS	62663585	62664298	1	+	0	ID=g17941.t1.CDS1;Parent=g17941.t1;
OX371262.1_Lypha_dubia_genome_assembly,_chromosome:_3	AUGUSTUS	exon	62663585	62664298	.	+	.	ID=g17941.t1.exon1;Parent=g17941.t1;
OX371262.1_Lypha_dubia_genome_assembly,_chromosome:_3	AUGUSTUS	stop_codon	62664296	62664298	.	+	0	ID=g17941.t1.stop1;Parent=g17941.t1;
OX371262.1_Lypha_dubia_genome_assembly,_chromosome:_3	AUGUSTUS	gene	62666934	62672321	.	+	.	ID=g17942;
OX371262.1_Lypha_dubia_genome_assembly,_chromosome:_3	AUGUSTUS	mRNA	62666934	62672321	1	+	.	ID=g17942.t1;Parent=g17942;
OX371262.1_Lypha_dubia_genome_assembly,_chromosome:_3	AUGUSTUS	start_codon	62666934	62666936	.	+	0	ID=g17942.t1.start1;Parent=g17942.t1;
OX371262.1_Lypha_dubia_genome_assembly,_chromosome:_3	AUGUSTUS	CDS	62666934	62667114	1	+	0	ID=g17942.t1.CDS1;Parent=g17942.t1;
OX371262.1_Lypha_dubia_genome_assembly,_chromosome:_3	AUGUSTUS	exon	62666934	62667114	.	+	.	ID=g17942.t1.exon1;Parent=g17942.t1;
OX371262.1_Lypha_dubia_genome_assembly,_chromosome:_3	AUGUSTUS	intron	62667115	62671021	1	+	.	ID=g17942.t1.intron1;Parent=g17942.t1;
OX371262.1_Lypha_dubia_genome_assembly,_chromosome:_3	AUGUSTUS	CDS	62671022	62671386	1	+	2	ID=g17942.t1.CDS2;Parent=g17942.t1;
OX371262.1_Lypha_dubia_genome_assembly,_chromosome:_3	AUGUSTUS	exon	62671022	62671386	.	+	.	ID=g17942.t1.exon2;Parent=g17942.t1;
OX371262.1_Lypha_dubia_genome_assembly,_chromosome:_3	AUGUSTUS	intron	62671387	62671459	1	+	.	ID=g17942.t1.intron2;Parent=g17942.t1;
OX371262.1_Lypha_dubia_genome_assembly,_chromosome:_3	AUGUSTUS	CDS	62671460	62671942	1	+	0	ID=g17942.t1.CDS3;Parent=g17942.t1;
OX371262.1_Lypha_dubia_genome_assembly,_chromosome:_3	AUGUSTUS	exon	62671460	62671942	.	+	.	ID=g17942.t1.exon3;Parent=g17942.t1;
OX371262.1_Lypha_dubia_genome_assembly,_chromosome:_3	AUGUSTUS	intron	62671943	62672009	1	+	.	ID=g17942.t1.intron3;Parent=g17942.t1;
OX371262.1_Lypha_dubia_genome_assembly,_chromosome:_3	AUGUSTUS	CDS	62672010	62672321	1	+	0	ID=g17942.t1.CDS4;Parent=g17942.t1;
OX371262.1_Lypha_dubia_genome_assembly,_chromosome:_3	AUGUSTUS	exon	62672010	62672321	.	+	.	ID=g17942.t1.exon4;Parent=g17942.t1;
OX371262.1_Lypha_dubia_genome_assembly,_chromosome:_3	AUGUSTUS	stop_codon	62672319	62672321	.	+	0	ID=g17942.t1.stop1;Parent=g17942.t1;
OX371262.1_Lypha_dubia_genome_assembly,_chromosome:_3	AUGUSTUS	gene	62672441	62679776	.	-	.	ID=g17943;
OX371262.1_Lypha_dubia_genome_assembly,_chromosome:_3	AUGUSTUS	mRNA	62672441	62679776	1	-	.	ID=g17943.t1;Parent=g17943;
OX371262.1_Lypha_dubia_genome_assembly,_chromosome:_3	AUGUSTUS	stop_codon	62672441	62672443	.	-	0	ID=g17943.t1.stop1;Parent=g17943.t1;
OX371262.1_Lypha_dubia_genome_assembly,_chromosome:_3	AUGUSTUS	CDS	62672441	62672863	1	-	0	ID=g17943.t1.CDS1;Parent=g17943.t1;
OX371262.1_Lypha_dubia_genome_assembly,_chromosome:_3	AUGUSTUS	exon	62672441	62672863	.	-	.	ID=g17943.t1.exon1;Parent=g17943.t1;
OX371262.1_Lypha_dubia_genome_assembly,_chromosome:_3	AUGUSTUS	intron	62672864	62672921	1	-	.	ID=g17943.t1.intron1;Parent=g17943.t1;
OX371262.1_Lypha_dubia_genome_assembly,_chromosome:_3	AUGUSTUS	CDS	62672922	62673249	1	-	1	ID=g17943.t1.CDS2;Parent=g17943.t1;
OX371262.1_Lypha_dubia_genome_assembly,_chromosome:_3	AUGUSTUS	exon	62672922	62673249	.	-	.	ID=g17943.t1.exon2;Parent=g17943.t1;
OX371262.1_Lypha_dubia_genome_assembly,_chromosome:_3	AUGUSTUS	intron	62673250	62673316	1	-	.	ID=g17943.t1.intron2;Parent=g17943.t1;
OX371262.1_Lypha_dubia_genome_assembly,_chromosome:_3	AUGUSTUS	CDS	62673317	62673571	1	-	1	ID=g17943.t1.CDS3;Parent=g17943.t1;
OX371262.1_Lypha_dubia_genome_assembly,_chromosome:_3	AUGUSTUS	exon	62673317	62673571	.	-	.	ID=g17943.t1.exon3;Parent=g17943.t1;
OX371262.1_Lypha_dubia_genome_assembly,_chromosome:_3	AUGUSTUS	intron	62673572	62673641	1	-	.	ID=g17943.t1.intron3;Parent=g17943.t1;
OX371262.1_Lypha_dubia_genome_assembly,_chromosome:_3	AUGUSTUS	CDS	62673642	62674076	1	-	1	ID=g17943.t1.CDS4;Parent=g17943.t1;
OX371262.1_Lypha_dubia_genome_assembly,_chromosome:_3	AUGUSTUS	exon	62673642	62674076	.	-	.	ID=g17943.t1.exon4;Parent=g17943.t1;
OX371262.1_Lypha_dubia_genome_assembly,_chromosome:_3	AUGUSTUS	intron	62674077	62674144	1	-	.	ID=g17943.t1.intron4;Parent=g17943.t1;
OX371262.1_Lypha_dubia_genome_assembly,_chromosome:_3	AUGUSTUS	CDS	62674145	62675762	1	-	2	ID=g17943.t1.CDS5;Parent=g17943.t1;
OX371262.1_Lypha_dubia_genome_assembly,_chromosome:_3	AUGUSTUS	exon	62674145	62675762	.	-	.	ID=g17943.t1.exon5;Parent=g17943.t1;
OX371262.1_Lypha_dubia_genome_assembly,_chromosome:_3	AUGUSTUS	intron	62675763	62676164	1	-	.	ID=g17943.t1.intron5;Parent=g17943.t1;
OX371262.1_Lypha_dubia_genome_assembly,_chromosome:_3	AUGUSTUS	CDS	62676165	62676327	1	-	0	ID=g17943.t1.CDS6;Parent=g17943.t1;
OX371262.1_Lypha_dubia_genome_assembly,_chromosome:_3	AUGUSTUS	exon	62676165	62676327	.	-	.	ID=g17943.t1.exon6;Parent=g17943.t1;
OX371262.1_Lypha_dubia_genome_assembly,_chromosome:_3	AUGUSTUS	intron	62676328	62676386	1	-	.	ID=g17943.t1.intron6;Parent=g17943.t1;
OX371262.1_Lypha_dubia_genome_assembly,_chromosome:_3	AUGUSTUS	CDS	62676387	62676647	1	-	0	ID=g17943.t1.CDS7;Parent=g17943.t1;
OX371262.1_Lypha_dubia_genome_assembly,_chromosome:_3	AUGUSTUS	exon	62676387	62676647	.	-	.	ID=g17943.t1.exon7;Parent=g17943.t1;
OX371262.1_Lypha_dubia_genome_assembly,_chromosome:_3	AUGUSTUS	intron	62676648	62676732	1	-	.	ID=g17943.t1.intron7;Parent=g17943.t1;
OX371262.1_Lypha_dubia_genome_assembly,_chromosome:_3	AUGUSTUS	CDS	62676733	62677324	1	-	1	ID=g17943.t1.CDS8;Parent=g17943.t1;
OX371262.1_Lypha_dubia_genome_assembly,_chromosome:_3	AUGUSTUS	exon	62676733	62677324	.	-	.	ID=g17943.t1.exon8;Parent=g17943.t1;
OX371262.1_Lypha_dubia_genome_assembly,_chromosome:_3	AUGUSTUS	intron	62677325	62677520	1	-	.	ID=g17943.t1.intron8;Parent=g17943.t1;
OX371262.1_Lypha_dubia_genome_assembly,_chromosome:_3	AUGUSTUS	CDS	62677521	62677804	1	-	0	ID=g17943.t1.CDS9;Parent=g17943.t1;
OX371262.1_Lypha_dubia_genome_assembly,_chromosome:_3	AUGUSTUS	exon	62677521	62677804	.	-	.	ID=g17943.t1.exon9;Parent=g17943.t1;
OX371262.1_Lypha_dubia_genome_assembly,_chromosome:_3	AUGUSTUS	intron	62677805	62677859	1	-	.	ID=g17943.t1.intron9;Parent=g17943.t1;
OX371262.1_Lypha_dubia_genome_assembly,_chromosome:_3	AUGUSTUS	CDS	62677860	62678052	1	-	1	ID=g17943.t1.CDS10;Parent=g17943.t1;
OX371262.1_Lypha_dubia_genome_assembly,_chromosome:_3	AUGUSTUS	exon	62677860	62678052	.	-	.	ID=g17943.t1.exon10;Parent=g17943.t1;
OX371262.1_Lypha_dubia_genome_assembly,_chromosome:_3	AUGUSTUS	intron	62678053	62678115	1	-	.	ID=g17943.t1.intron10;Parent=g17943.t1;
OX371262.1_Lypha_dubia_genome_assembly,_chromosome:_3	AUGUSTUS	CDS	62678116	62678277	1	-	1	ID=g17943.t1.CDS11;Parent=g17943.t1;
OX371262.1_Lypha_dubia_genome_assembly,_chromosome:_3	AUGUSTUS	exon	62678116	62678277	.	-	.	ID=g17943.t1.exon11;Parent=g17943.t1;
OX371262.1_Lypha_dubia_genome_assembly,_chromosome:_3	AUGUSTUS	intron	62678278	62678338	1	-	.	ID=g17943.t1.intron11;Parent=g17943.t1;
OX371262.1_Lypha_dubia_genome_assembly,_chromosome:_3	AUGUSTUS	CDS	62678339	62678459	1	-	2	ID=g17943.t1.CDS12;Parent=g17943.t1;
OX371262.1_Lypha_dubia_genome_assembly,_chromosome:_3	AUGUSTUS	exon	62678339	62678459	.	-	.	ID=g17943.t1.exon12;Parent=g17943.t1;
OX371262.1_Lypha_dubia_genome_assembly,_chromosome:_3	AUGUSTUS	intron	62678460	62678523	1	-	.	ID=g17943.t1.intron12;Parent=g17943.t1;
OX371262.1_Lypha_dubia_genome_assembly,_chromosome:_3	AUGUSTUS	CDS	62678524	62679009	1	-	2	ID=g17943.t1.CDS13;Parent=g17943.t1;
OX371262.1_Lypha_dubia_genome_assembly,_chromosome:_3	AUGUSTUS	exon	62678524	62679009	.	-	.	ID=g17943.t1.exon13;Parent=g17943.t1;
OX371262.1_Lypha_dubia_genome_assembly,_chromosome:_3	AUGUSTUS	intron	62679010	62679073	1	-	.	ID=g17943.t1.intron13;Parent=g17943.t1;
OX371262.1_Lypha_dubia_genome_assembly,_chromosome:_3	AUGUSTUS	CDS	62679074	62679232	1	-	2	ID=g17943.t1.CDS14;Parent=g17943.t1;
OX371262.1_Lypha_dubia_genome_assembly,_chromosome:_3	AUGUSTUS	exon	62679074	62679232	.	-	.	ID=g17943.t1.exon14;Parent=g17943.t1;
OX371262.1_Lypha_dubia_genome_assembly,_chromosome:_3	AUGUSTUS	intron	62679233	62679412	1	-	.	ID=g17943.t1.intron14;Parent=g17943.t1;
OX371262.1_Lypha_dubia_genome_assembly,_chromosome:_3	AUGUSTUS	CDS	62679413	62679776	1	-	0	ID=g17943.t1.CDS15;Parent=g17943.t1;
OX371262.1_Lypha_dubia_genome_assembly,_chromosome:_3	AUGUSTUS	exon	62679413	62679776	.	-	.	ID=g17943.t1.exon15;Parent=g17943.t1;
OX371262.1_Lypha_dubia_genome_assembly,_chromosome:_3	AUGUSTUS	start_codon	62679774	62679776	.	-	0	ID=g17943.t1.start1;Parent=g17943.t1;
OX371262.1_Lypha_dubia_genome_assembly,_chromosome:_3	AUGUSTUS	gene	62684845	62694777	.	+	.	ID=g17944;
OX371262.1_Lypha_dubia_genome_assembly,_chromosome:_3	AUGUSTUS	mRNA	62684845	62694777	1	+	.	ID=g17944.t1;Parent=g17944;
OX371262.1_Lypha_dubia_genome_assembly,_chromosome:_3	AUGUSTUS	start_codon	62684845	62684847	.	+	0	ID=g17944.t1.start1;Parent=g17944.t1;
OX371262.1_Lypha_dubia_genome_assembly,_chromosome:_3	AUGUSTUS	CDS	62684845	62685160	1	+	0	ID=g17944.t1.CDS1;Parent=g17944.t1;
OX371262.1_Lypha_dubia_genome_assembly,_chromosome:_3	AUGUSTUS	exon	62684845	62685160	.	+	.	ID=g17944.t1.exon1;Parent=g17944.t1;
OX371262.1_Lypha_dubia_genome_assembly,_chromosome:_3	AUGUSTUS	intron	62685161	62687601	1	+	.	ID=g17944.t1.intron1;Parent=g17944.t1;
OX371262.1_Lypha_dubia_genome_assembly,_chromosome:_3	AUGUSTUS	CDS	62687602	62687698	1	+	2	ID=g17944.t1.CDS2;Parent=g17944.t1;
OX371262.1_Lypha_dubia_genome_assembly,_chromosome:_3	AUGUSTUS	exon	62687602	62687698	.	+	.	ID=g17944.t1.exon2;Parent=g17944.t1;
OX371262.1_Lypha_dubia_genome_assembly,_chromosome:_3	AUGUSTUS	intron	62687699	62688250	1	+	.	ID=g17944.t1.intron2;Parent=g17944.t1;
OX371262.1_Lypha_dubia_genome_assembly,_chromosome:_3	AUGUSTUS	CDS	62688251	62688385	1	+	1	ID=g17944.t1.CDS3;Parent=g17944.t1;
OX371262.1_Lypha_dubia_genome_assembly,_chromosome:_3	AUGUSTUS	exon	62688251	62688385	.	+	.	ID=g17944.t1.exon3;Parent=g17944.t1;
OX371262.1_Lypha_dubia_genome_assembly,_chromosome:_3	AUGUSTUS	intron	62688386	62688470	1	+	.	ID=g17944.t1.intron3;Parent=g17944.t1;
OX371262.1_Lypha_dubia_genome_assembly,_chromosome:_3	AUGUSTUS	CDS	62688471	62688647	1	+	1	ID=g17944.t1.CDS4;Parent=g17944.t1;
OX371262.1_Lypha_dubia_genome_assembly,_chromosome:_3	AUGUSTUS	exon	62688471	62688647	.	+	.	ID=g17944.t1.exon4;Parent=g17944.t1;
OX371262.1_Lypha_dubia_genome_assembly,_chromosome:_3	AUGUSTUS	intron	62688648	62688728	1	+	.	ID=g17944.t1.intron4;Parent=g17944.t1;
OX371262.1_Lypha_dubia_genome_assembly,_chromosome:_3	AUGUSTUS	CDS	62688729	62688901	1	+	1	ID=g17944.t1.CDS5;Parent=g17944.t1;
OX371262.1_Lypha_dubia_genome_assembly,_chromosome:_3	AUGUSTUS	exon	62688729	62688901	.	+	.	ID=g17944.t1.exon5;Parent=g17944.t1;
OX371262.1_Lypha_dubia_genome_assembly,_chromosome:_3	AUGUSTUS	intron	62688902	62688974	1	+	.	ID=g17944.t1.intron5;Parent=g17944.t1;
OX371262.1_Lypha_dubia_genome_assembly,_chromosome:_3	AUGUSTUS	CDS	62688975	62690107	1	+	2	ID=g17944.t1.CDS6;Parent=g17944.t1;
OX371262.1_Lypha_dubia_genome_assembly,_chromosome:_3	AUGUSTUS	exon	62688975	62690107	.	+	.	ID=g17944.t1.exon6;Parent=g17944.t1;
OX371262.1_Lypha_dubia_genome_assembly,_chromosome:_3	AUGUSTUS	intron	62690108	62690169	1	+	.	ID=g17944.t1.intron6;Parent=g17944.t1;
OX371262.1_Lypha_dubia_genome_assembly,_chromosome:_3	AUGUSTUS	CDS	62690170	62690331	1	+	0	ID=g17944.t1.CDS7;Parent=g17944.t1;
OX371262.1_Lypha_dubia_genome_assembly,_chromosome:_3	AUGUSTUS	exon	62690170	62690331	.	+	.	ID=g17944.t1.exon7;Parent=g17944.t1;
OX371262.1_Lypha_dubia_genome_assembly,_chromosome:_3	AUGUSTUS	intron	62690332	62690455	1	+	.	ID=g17944.t1.intron7;Parent=g17944.t1;
OX371262.1_Lypha_dubia_genome_assembly,_chromosome:_3	AUGUSTUS	CDS	62690456	62690593	1	+	0	ID=g17944.t1.CDS8;Parent=g17944.t1;
OX371262.1_Lypha_dubia_genome_assembly,_chromosome:_3	AUGUSTUS	exon	62690456	62690593	.	+	.	ID=g17944.t1.exon8;Parent=g17944.t1;
OX371262.1_Lypha_dubia_genome_assembly,_chromosome:_3	AUGUSTUS	intron	62690594	62690657	1	+	.	ID=g17944.t1.intron8;Parent=g17944.t1;
OX371262.1_Lypha_dubia_genome_assembly,_chromosome:_3	AUGUSTUS	CDS	62690658	62691058	1	+	0	ID=g17944.t1.CDS9;Parent=g17944.t1;
OX371262.1_Lypha_dubia_genome_assembly,_chromosome:_3	AUGUSTUS	exon	62690658	62691058	.	+	.	ID=g17944.t1.exon9;Parent=g17944.t1;
OX371262.1_Lypha_dubia_genome_assembly,_chromosome:_3	AUGUSTUS	intron	62691059	62694171	1	+	.	ID=g17944.t1.intron9;Parent=g17944.t1;
OX371262.1_Lypha_dubia_genome_assembly,_chromosome:_3	AUGUSTUS	CDS	62694172	62694454	1	+	1	ID=g17944.t1.CDS10;Parent=g17944.t1;
OX371262.1_Lypha_dubia_genome_assembly,_chromosome:_3	AUGUSTUS	exon	62694172	62694454	.	+	.	ID=g17944.t1.exon10;Parent=g17944.t1;
OX371262.1_Lypha_dubia_genome_assembly,_chromosome:_3	AUGUSTUS	intron	62694455	62694534	1	+	.	ID=g17944.t1.intron10;Parent=g17944.t1;
OX371262.1_Lypha_dubia_genome_assembly,_chromosome:_3	AUGUSTUS	CDS	62694535	62694777	1	+	0	ID=g17944.t1.CDS11;Parent=g17944.t1;
OX371262.1_Lypha_dubia_genome_assembly,_chromosome:_3	AUGUSTUS	exon	62694535	62694777	.	+	.	ID=g17944.t1.exon11;Parent=g17944.t1;
OX371262.1_Lypha_dubia_genome_assembly,_chromosome:_3	AUGUSTUS	stop_codon	62694775	62694777	.	+	0	ID=g17944.t1.stop1;Parent=g17944.t1;
OX371262.1_Lypha_dubia_genome_assembly,_chromosome:_3	AUGUSTUS	gene	62697880	62710173	.	-	.	ID=g17945;
OX371262.1_Lypha_dubia_genome_assembly,_chromosome:_3	AUGUSTUS	mRNA	62697880	62710173	0.53	-	.	ID=g17945.t1;Parent=g17945;
OX371262.1_Lypha_dubia_genome_assembly,_chromosome:_3	AUGUSTUS	stop_codon	62697880	62697882	.	-	0	ID=g17945.t1.stop1;Parent=g17945.t1;
OX371262.1_Lypha_dubia_genome_assembly,_chromosome:_3	AUGUSTUS	CDS	62697880	62698140	1	-	0	ID=g17945.t1.CDS1;Parent=g17945.t1;
OX371262.1_Lypha_dubia_genome_assembly,_chromosome:_3	AUGUSTUS	exon	62697880	62698140	.	-	.	ID=g17945.t1.exon1;Parent=g17945.t1;
OX371262.1_Lypha_dubia_genome_assembly,_chromosome:_3	AUGUSTUS	intron	62698141	62698929	1	-	.	ID=g17945.t1.intron1;Parent=g17945.t1;
OX371262.1_Lypha_dubia_genome_assembly,_chromosome:_3	AUGUSTUS	CDS	62698930	62699112	1	-	0	ID=g17945.t1.CDS2;Parent=g17945.t1;
OX371262.1_Lypha_dubia_genome_assembly,_chromosome:_3	AUGUSTUS	exon	62698930	62699112	.	-	.	ID=g17945.t1.exon2;Parent=g17945.t1;
OX371262.1_Lypha_dubia_genome_assembly,_chromosome:_3	AUGUSTUS	intron	62699113	62699702	1	-	.	ID=g17945.t1.intron2;Parent=g17945.t1;
OX371262.1_Lypha_dubia_genome_assembly,_chromosome:_3	AUGUSTUS	CDS	62699703	62699880	1	-	1	ID=g17945.t1.CDS3;Parent=g17945.t1;
OX371262.1_Lypha_dubia_genome_assembly,_chromosome:_3	AUGUSTUS	exon	62699703	62699880	.	-	.	ID=g17945.t1.exon3;Parent=g17945.t1;
OX371262.1_Lypha_dubia_genome_assembly,_chromosome:_3	AUGUSTUS	intron	62699881	62699952	1	-	.	ID=g17945.t1.intron3;Parent=g17945.t1;
OX371262.1_Lypha_dubia_genome_assembly,_chromosome:_3	AUGUSTUS	CDS	62699953	62700249	0.98	-	1	ID=g17945.t1.CDS4;Parent=g17945.t1;
OX371262.1_Lypha_dubia_genome_assembly,_chromosome:_3	AUGUSTUS	exon	62699953	62700249	.	-	.	ID=g17945.t1.exon4;Parent=g17945.t1;
OX371262.1_Lypha_dubia_genome_assembly,_chromosome:_3	AUGUSTUS	intron	62700250	62710153	0.53	-	.	ID=g17945.t1.intron4;Parent=g17945.t1;
OX371262.1_Lypha_dubia_genome_assembly,_chromosome:_3	AUGUSTUS	CDS	62710154	62710173	0.55	-	0	ID=g17945.t1.CDS5;Parent=g17945.t1;
OX371262.1_Lypha_dubia_genome_assembly,_chromosome:_3	AUGUSTUS	exon	62710154	62710173	.	-	.	ID=g17945.t1.exon5;Parent=g17945.t1;
OX371262.1_Lypha_dubia_genome_assembly,_chromosome:_3	AUGUSTUS	start_codon	62710171	62710173	.	-	0	ID=g17945.t1.start1;Parent=g17945.t1;
OX371262.1_Lypha_dubia_genome_assembly,_chromosome:_3	AUGUSTUS	gene	62714443	62730280	.	-	.	ID=g17946;
OX371262.1_Lypha_dubia_genome_assembly,_chromosome:_3	AUGUSTUS	mRNA	62714443	62730280	1	-	.	ID=g17946.t1;Parent=g17946;
OX371262.1_Lypha_dubia_genome_assembly,_chromosome:_3	AUGUSTUS	stop_codon	62714443	62714445	.	-	0	ID=g17946.t1.stop1;Parent=g17946.t1;
OX371262.1_Lypha_dubia_genome_assembly,_chromosome:_3	AUGUSTUS	CDS	62714443	62714562	1	-	0	ID=g17946.t1.CDS1;Parent=g17946.t1;
OX371262.1_Lypha_dubia_genome_assembly,_chromosome:_3	AUGUSTUS	exon	62714443	62714562	.	-	.	ID=g17946.t1.exon1;Parent=g17946.t1;
OX371262.1_Lypha_dubia_genome_assembly,_chromosome:_3	AUGUSTUS	intron	62714563	62714624	1	-	.	ID=g17946.t1.intron1;Parent=g17946.t1;
OX371262.1_Lypha_dubia_genome_assembly,_chromosome:_3	AUGUSTUS	CDS	62714625	62714984	1	-	0	ID=g17946.t1.CDS2;Parent=g17946.t1;
OX371262.1_Lypha_dubia_genome_assembly,_chromosome:_3	AUGUSTUS	exon	62714625	62714984	.	-	.	ID=g17946.t1.exon2;Parent=g17946.t1;
OX371262.1_Lypha_dubia_genome_assembly,_chromosome:_3	AUGUSTUS	intron	62714985	62715057	1	-	.	ID=g17946.t1.intron2;Parent=g17946.t1;
OX371262.1_Lypha_dubia_genome_assembly,_chromosome:_3	AUGUSTUS	CDS	62715058	62715178	1	-	1	ID=g17946.t1.CDS3;Parent=g17946.t1;
OX371262.1_Lypha_dubia_genome_assembly,_chromosome:_3	AUGUSTUS	exon	62715058	62715178	.	-	.	ID=g17946.t1.exon3;Parent=g17946.t1;
OX371262.1_Lypha_dubia_genome_assembly,_chromosome:_3	AUGUSTUS	intron	62715179	62722334	1	-	.	ID=g17946.t1.intron3;Parent=g17946.t1;
OX371262.1_Lypha_dubia_genome_assembly,_chromosome:_3	AUGUSTUS	CDS	62722335	62722683	1	-	2	ID=g17946.t1.CDS4;Parent=g17946.t1;
OX371262.1_Lypha_dubia_genome_assembly,_chromosome:_3	AUGUSTUS	exon	62722335	62722683	.	-	.	ID=g17946.t1.exon4;Parent=g17946.t1;
OX371262.1_Lypha_dubia_genome_assembly,_chromosome:_3	AUGUSTUS	intron	62722684	62730243	1	-	.	ID=g17946.t1.intron4;Parent=g17946.t1;
OX371262.1_Lypha_dubia_genome_assembly,_chromosome:_3	AUGUSTUS	CDS	62730244	62730280	1	-	0	ID=g17946.t1.CDS5;Parent=g17946.t1;
OX371262.1_Lypha_dubia_genome_assembly,_chromosome:_3	AUGUSTUS	exon	62730244	62730280	.	-	.	ID=g17946.t1.exon5;Parent=g17946.t1;
OX371262.1_Lypha_dubia_genome_assembly,_chromosome:_3	AUGUSTUS	start_codon	62730278	62730280	.	-	0	ID=g17946.t1.start1;Parent=g17946.t1;
OX371262.1_Lypha_dubia_genome_assembly,_chromosome:_3	AUGUSTUS	mRNA	62714443	62722405	0.65	-	.	ID=g17946.t2;Parent=g17946;
OX371262.1_Lypha_dubia_genome_assembly,_chromosome:_3	AUGUSTUS	stop_codon	62714443	62714445	.	-	0	ID=g17946.t2.stop1;Parent=g17946.t2;
OX371262.1_Lypha_dubia_genome_assembly,_chromosome:_3	AUGUSTUS	CDS	62714443	62714562	1	-	0	ID=g17946.t2.CDS1;Parent=g17946.t2;
OX371262.1_Lypha_dubia_genome_assembly,_chromosome:_3	AUGUSTUS	exon	62714443	62714562	.	-	.	ID=g17946.t2.exon1;Parent=g17946.t2;
OX371262.1_Lypha_dubia_genome_assembly,_chromosome:_3	AUGUSTUS	intron	62714563	62714624	1	-	.	ID=g17946.t2.intron1;Parent=g17946.t2;
OX371262.1_Lypha_dubia_genome_assembly,_chromosome:_3	AUGUSTUS	CDS	62714625	62714984	1	-	0	ID=g17946.t2.CDS2;Parent=g17946.t2;
OX371262.1_Lypha_dubia_genome_assembly,_chromosome:_3	AUGUSTUS	exon	62714625	62714984	.	-	.	ID=g17946.t2.exon2;Parent=g17946.t2;
OX371262.1_Lypha_dubia_genome_assembly,_chromosome:_3	AUGUSTUS	intron	62714985	62715057	1	-	.	ID=g17946.t2.intron2;Parent=g17946.t2;
OX371262.1_Lypha_dubia_genome_assembly,_chromosome:_3	AUGUSTUS	CDS	62715058	62715178	1	-	1	ID=g17946.t2.CDS3;Parent=g17946.t2;
OX371262.1_Lypha_dubia_genome_assembly,_chromosome:_3	AUGUSTUS	exon	62715058	62715178	.	-	.	ID=g17946.t2.exon3;Parent=g17946.t2;
OX371262.1_Lypha_dubia_genome_assembly,_chromosome:_3	AUGUSTUS	intron	62715179	62722334	1	-	.	ID=g17946.t2.intron3;Parent=g17946.t2;
OX371262.1_Lypha_dubia_genome_assembly,_chromosome:_3	AUGUSTUS	CDS	62722335	62722405	0.65	-	0	ID=g17946.t2.CDS4;Parent=g17946.t2;
OX371262.1_Lypha_dubia_genome_assembly,_chromosome:_3	AUGUSTUS	exon	62722335	62722405	.	-	.	ID=g17946.t2.exon4;Parent=g17946.t2;
OX371262.1_Lypha_dubia_genome_assembly,_chromosome:_3	AUGUSTUS	start_codon	62722403	62722405	.	-	0	ID=g17946.t2.start1;Parent=g17946.t2;
OX371262.1_Lypha_dubia_genome_assembly,_chromosome:_3	AUGUSTUS	gene	62737251	62737802	.	-	.	ID=g17947;
OX371262.1_Lypha_dubia_genome_assembly,_chromosome:_3	AUGUSTUS	mRNA	62737251	62737802	1	-	.	ID=g17947.t1;Parent=g17947;
OX371262.1_Lypha_dubia_genome_assembly,_chromosome:_3	AUGUSTUS	stop_codon	62737251	62737253	.	-	0	ID=g17947.t1.stop1;Parent=g17947.t1;
OX371262.1_Lypha_dubia_genome_assembly,_chromosome:_3	AUGUSTUS	CDS	62737251	62737802	1	-	0	ID=g17947.t1.CDS1;Parent=g17947.t1;
OX371262.1_Lypha_dubia_genome_assembly,_chromosome:_3	AUGUSTUS	exon	62737251	62737802	.	-	.	ID=g17947.t1.exon1;Parent=g17947.t1;
OX371262.1_Lypha_dubia_genome_assembly,_chromosome:_3	AUGUSTUS	start_codon	62737800	62737802	.	-	0	ID=g17947.t1.start1;Parent=g17947.t1;
OX371262.1_Lypha_dubia_genome_assembly,_chromosome:_3	AUGUSTUS	gene	62761153	62768383	.	+	.	ID=g17948;
OX371262.1_Lypha_dubia_genome_assembly,_chromosome:_3	AUGUSTUS	mRNA	62761153	62768383	1	+	.	ID=g17948.t1;Parent=g17948;
OX371262.1_Lypha_dubia_genome_assembly,_chromosome:_3	AUGUSTUS	start_codon	62761153	62761155	.	+	0	ID=g17948.t1.start1;Parent=g17948.t1;
OX371262.1_Lypha_dubia_genome_assembly,_chromosome:_3	AUGUSTUS	CDS	62761153	62761374	1	+	0	ID=g17948.t1.CDS1;Parent=g17948.t1;
OX371262.1_Lypha_dubia_genome_assembly,_chromosome:_3	AUGUSTUS	exon	62761153	62761374	.	+	.	ID=g17948.t1.exon1;Parent=g17948.t1;
OX371262.1_Lypha_dubia_genome_assembly,_chromosome:_3	AUGUSTUS	intron	62761375	62763105	1	+	.	ID=g17948.t1.intron1;Parent=g17948.t1;
OX371262.1_Lypha_dubia_genome_assembly,_chromosome:_3	AUGUSTUS	CDS	62763106	62763251	1	+	0	ID=g17948.t1.CDS2;Parent=g17948.t1;
OX371262.1_Lypha_dubia_genome_assembly,_chromosome:_3	AUGUSTUS	exon	62763106	62763251	.	+	.	ID=g17948.t1.exon2;Parent=g17948.t1;
OX371262.1_Lypha_dubia_genome_assembly,_chromosome:_3	AUGUSTUS	intron	62763252	62763328	1	+	.	ID=g17948.t1.intron2;Parent=g17948.t1;
OX371262.1_Lypha_dubia_genome_assembly,_chromosome:_3	AUGUSTUS	CDS	62763329	62763546	1	+	1	ID=g17948.t1.CDS3;Parent=g17948.t1;
OX371262.1_Lypha_dubia_genome_assembly,_chromosome:_3	AUGUSTUS	exon	62763329	62763546	.	+	.	ID=g17948.t1.exon3;Parent=g17948.t1;
OX371262.1_Lypha_dubia_genome_assembly,_chromosome:_3	AUGUSTUS	intron	62763547	62764946	1	+	.	ID=g17948.t1.intron3;Parent=g17948.t1;
OX371262.1_Lypha_dubia_genome_assembly,_chromosome:_3	AUGUSTUS	CDS	62764947	62765214	1	+	2	ID=g17948.t1.CDS4;Parent=g17948.t1;
OX371262.1_Lypha_dubia_genome_assembly,_chromosome:_3	AUGUSTUS	exon	62764947	62765214	.	+	.	ID=g17948.t1.exon4;Parent=g17948.t1;
OX371262.1_Lypha_dubia_genome_assembly,_chromosome:_3	AUGUSTUS	intron	62765215	62765291	1	+	.	ID=g17948.t1.intron4;Parent=g17948.t1;
OX371262.1_Lypha_dubia_genome_assembly,_chromosome:_3	AUGUSTUS	CDS	62765292	62765429	1	+	1	ID=g17948.t1.CDS5;Parent=g17948.t1;
OX371262.1_Lypha_dubia_genome_assembly,_chromosome:_3	AUGUSTUS	exon	62765292	62765429	.	+	.	ID=g17948.t1.exon5;Parent=g17948.t1;
OX371262.1_Lypha_dubia_genome_assembly,_chromosome:_3	AUGUSTUS	intron	62765430	62765496	1	+	.	ID=g17948.t1.intron5;Parent=g17948.t1;
OX371262.1_Lypha_dubia_genome_assembly,_chromosome:_3	AUGUSTUS	CDS	62765497	62765622	1	+	1	ID=g17948.t1.CDS6;Parent=g17948.t1;
OX371262.1_Lypha_dubia_genome_assembly,_chromosome:_3	AUGUSTUS	exon	62765497	62765622	.	+	.	ID=g17948.t1.exon6;Parent=g17948.t1;
OX371262.1_Lypha_dubia_genome_assembly,_chromosome:_3	AUGUSTUS	intron	62765623	62765695	1	+	.	ID=g17948.t1.intron6;Parent=g17948.t1;
OX371262.1_Lypha_dubia_genome_assembly,_chromosome:_3	AUGUSTUS	CDS	62765696	62765843	1	+	1	ID=g17948.t1.CDS7;Parent=g17948.t1;
OX371262.1_Lypha_dubia_genome_assembly,_chromosome:_3	AUGUSTUS	exon	62765696	62765843	.	+	.	ID=g17948.t1.exon7;Parent=g17948.t1;
OX371262.1_Lypha_dubia_genome_assembly,_chromosome:_3	AUGUSTUS	intron	62765844	62765908	1	+	.	ID=g17948.t1.intron7;Parent=g17948.t1;
OX371262.1_Lypha_dubia_genome_assembly,_chromosome:_3	AUGUSTUS	CDS	62765909	62766010	1	+	0	ID=g17948.t1.CDS8;Parent=g17948.t1;
OX371262.1_Lypha_dubia_genome_assembly,_chromosome:_3	AUGUSTUS	exon	62765909	62766010	.	+	.	ID=g17948.t1.exon8;Parent=g17948.t1;
OX371262.1_Lypha_dubia_genome_assembly,_chromosome:_3	AUGUSTUS	intron	62766011	62767575	1	+	.	ID=g17948.t1.intron8;Parent=g17948.t1;
OX371262.1_Lypha_dubia_genome_assembly,_chromosome:_3	AUGUSTUS	CDS	62767576	62767711	1	+	0	ID=g17948.t1.CDS9;Parent=g17948.t1;
OX371262.1_Lypha_dubia_genome_assembly,_chromosome:_3	AUGUSTUS	exon	62767576	62767711	.	+	.	ID=g17948.t1.exon9;Parent=g17948.t1;
OX371262.1_Lypha_dubia_genome_assembly,_chromosome:_3	AUGUSTUS	intron	62767712	62768288	1	+	.	ID=g17948.t1.intron9;Parent=g17948.t1;
OX371262.1_Lypha_dubia_genome_assembly,_chromosome:_3	AUGUSTUS	CDS	62768289	62768383	1	+	2	ID=g17948.t1.CDS10;Parent=g17948.t1;
OX371262.1_Lypha_dubia_genome_assembly,_chromosome:_3	AUGUSTUS	exon	62768289	62768383	.	+	.	ID=g17948.t1.exon10;Parent=g17948.t1;
OX371262.1_Lypha_dubia_genome_assembly,_chromosome:_3	AUGUSTUS	stop_codon	62768381	62768383	.	+	0	ID=g17948.t1.stop1;Parent=g17948.t1;
OX371262.1_Lypha_dubia_genome_assembly,_chromosome:_3	AUGUSTUS	gene	62793069	62812056	.	+	.	ID=g17949;
OX371262.1_Lypha_dubia_genome_assembly,_chromosome:_3	AUGUSTUS	mRNA	62793069	62812056	1	+	.	ID=g17949.t1;Parent=g17949;
OX371262.1_Lypha_dubia_genome_assembly,_chromosome:_3	AUGUSTUS	start_codon	62793069	62793071	.	+	0	ID=g17949.t1.start1;Parent=g17949.t1;
OX371262.1_Lypha_dubia_genome_assembly,_chromosome:_3	AUGUSTUS	CDS	62793069	62793252	1	+	0	ID=g17949.t1.CDS1;Parent=g17949.t1;
OX371262.1_Lypha_dubia_genome_assembly,_chromosome:_3	AUGUSTUS	exon	62793069	62793252	.	+	.	ID=g17949.t1.exon1;Parent=g17949.t1;
OX371262.1_Lypha_dubia_genome_assembly,_chromosome:_3	AUGUSTUS	intron	62793253	62810242	1	+	.	ID=g17949.t1.intron1;Parent=g17949.t1;
OX371262.1_Lypha_dubia_genome_assembly,_chromosome:_3	AUGUSTUS	CDS	62810243	62810583	1	+	2	ID=g17949.t1.CDS2;Parent=g17949.t1;
OX371262.1_Lypha_dubia_genome_assembly,_chromosome:_3	AUGUSTUS	exon	62810243	62810583	.	+	.	ID=g17949.t1.exon2;Parent=g17949.t1;
OX371262.1_Lypha_dubia_genome_assembly,_chromosome:_3	AUGUSTUS	intron	62810584	62810676	1	+	.	ID=g17949.t1.intron2;Parent=g17949.t1;
OX371262.1_Lypha_dubia_genome_assembly,_chromosome:_3	AUGUSTUS	CDS	62810677	62810868	1	+	0	ID=g17949.t1.CDS3;Parent=g17949.t1;
OX371262.1_Lypha_dubia_genome_assembly,_chromosome:_3	AUGUSTUS	exon	62810677	62810868	.	+	.	ID=g17949.t1.exon3;Parent=g17949.t1;
OX371262.1_Lypha_dubia_genome_assembly,_chromosome:_3	AUGUSTUS	intron	62810869	62811663	1	+	.	ID=g17949.t1.intron3;Parent=g17949.t1;
OX371262.1_Lypha_dubia_genome_assembly,_chromosome:_3	AUGUSTUS	CDS	62811664	62812056	1	+	0	ID=g17949.t1.CDS4;Parent=g17949.t1;
OX371262.1_Lypha_dubia_genome_assembly,_chromosome:_3	AUGUSTUS	exon	62811664	62812056	.	+	.	ID=g17949.t1.exon4;Parent=g17949.t1;
OX371262.1_Lypha_dubia_genome_assembly,_chromosome:_3	AUGUSTUS	stop_codon	62812054	62812056	.	+	0	ID=g17949.t1.stop1;Parent=g17949.t1;
OX371262.1_Lypha_dubia_genome_assembly,_chromosome:_3	AUGUSTUS	gene	62823591	62836870	.	-	.	ID=g17950;
OX371262.1_Lypha_dubia_genome_assembly,_chromosome:_3	AUGUSTUS	mRNA	62823591	62836870	1	-	.	ID=g17950.t1;Parent=g17950;
OX371262.1_Lypha_dubia_genome_assembly,_chromosome:_3	AUGUSTUS	stop_codon	62823591	62823593	.	-	0	ID=g17950.t1.stop1;Parent=g17950.t1;
OX371262.1_Lypha_dubia_genome_assembly,_chromosome:_3	AUGUSTUS	CDS	62823591	62823731	1	-	0	ID=g17950.t1.CDS1;Parent=g17950.t1;
OX371262.1_Lypha_dubia_genome_assembly,_chromosome:_3	AUGUSTUS	exon	62823591	62823731	.	-	.	ID=g17950.t1.exon1;Parent=g17950.t1;
OX371262.1_Lypha_dubia_genome_assembly,_chromosome:_3	AUGUSTUS	intron	62823732	62828824	1	-	.	ID=g17950.t1.intron1;Parent=g17950.t1;
OX371262.1_Lypha_dubia_genome_assembly,_chromosome:_3	AUGUSTUS	CDS	62828825	62828923	1	-	0	ID=g17950.t1.CDS2;Parent=g17950.t1;
OX371262.1_Lypha_dubia_genome_assembly,_chromosome:_3	AUGUSTUS	exon	62828825	62828923	.	-	.	ID=g17950.t1.exon2;Parent=g17950.t1;
OX371262.1_Lypha_dubia_genome_assembly,_chromosome:_3	AUGUSTUS	intron	62828924	62831880	1	-	.	ID=g17950.t1.intron2;Parent=g17950.t1;
OX371262.1_Lypha_dubia_genome_assembly,_chromosome:_3	AUGUSTUS	CDS	62831881	62831998	1	-	1	ID=g17950.t1.CDS3;Parent=g17950.t1;
OX371262.1_Lypha_dubia_genome_assembly,_chromosome:_3	AUGUSTUS	exon	62831881	62831998	.	-	.	ID=g17950.t1.exon3;Parent=g17950.t1;
OX371262.1_Lypha_dubia_genome_assembly,_chromosome:_3	AUGUSTUS	intron	62831999	62832064	1	-	.	ID=g17950.t1.intron3;Parent=g17950.t1;
OX371262.1_Lypha_dubia_genome_assembly,_chromosome:_3	AUGUSTUS	CDS	62832065	62832723	1	-	0	ID=g17950.t1.CDS4;Parent=g17950.t1;
OX371262.1_Lypha_dubia_genome_assembly,_chromosome:_3	AUGUSTUS	exon	62832065	62832723	.	-	.	ID=g17950.t1.exon4;Parent=g17950.t1;
OX371262.1_Lypha_dubia_genome_assembly,_chromosome:_3	AUGUSTUS	intron	62832724	62833647	1	-	.	ID=g17950.t1.intron4;Parent=g17950.t1;
OX371262.1_Lypha_dubia_genome_assembly,_chromosome:_3	AUGUSTUS	CDS	62833648	62833762	1	-	1	ID=g17950.t1.CDS5;Parent=g17950.t1;
OX371262.1_Lypha_dubia_genome_assembly,_chromosome:_3	AUGUSTUS	exon	62833648	62833762	.	-	.	ID=g17950.t1.exon5;Parent=g17950.t1;
OX371262.1_Lypha_dubia_genome_assembly,_chromosome:_3	AUGUSTUS	intron	62833763	62835327	1	-	.	ID=g17950.t1.intron5;Parent=g17950.t1;
OX371262.1_Lypha_dubia_genome_assembly,_chromosome:_3	AUGUSTUS	CDS	62835328	62835803	1	-	0	ID=g17950.t1.CDS6;Parent=g17950.t1;
OX371262.1_Lypha_dubia_genome_assembly,_chromosome:_3	AUGUSTUS	exon	62835328	62835803	.	-	.	ID=g17950.t1.exon6;Parent=g17950.t1;
OX371262.1_Lypha_dubia_genome_assembly,_chromosome:_3	AUGUSTUS	intron	62835804	62835939	1	-	.	ID=g17950.t1.intron6;Parent=g17950.t1;
OX371262.1_Lypha_dubia_genome_assembly,_chromosome:_3	AUGUSTUS	CDS	62835940	62836366	1	-	1	ID=g17950.t1.CDS7;Parent=g17950.t1;
OX371262.1_Lypha_dubia_genome_assembly,_chromosome:_3	AUGUSTUS	exon	62835940	62836366	.	-	.	ID=g17950.t1.exon7;Parent=g17950.t1;
OX371262.1_Lypha_dubia_genome_assembly,_chromosome:_3	AUGUSTUS	intron	62836367	62836430	1	-	.	ID=g17950.t1.intron7;Parent=g17950.t1;
OX371262.1_Lypha_dubia_genome_assembly,_chromosome:_3	AUGUSTUS	CDS	62836431	62836563	1	-	2	ID=g17950.t1.CDS8;Parent=g17950.t1;
OX371262.1_Lypha_dubia_genome_assembly,_chromosome:_3	AUGUSTUS	exon	62836431	62836563	.	-	.	ID=g17950.t1.exon8;Parent=g17950.t1;
OX371262.1_Lypha_dubia_genome_assembly,_chromosome:_3	AUGUSTUS	intron	62836564	62836620	1	-	.	ID=g17950.t1.intron8;Parent=g17950.t1;
OX371262.1_Lypha_dubia_genome_assembly,_chromosome:_3	AUGUSTUS	CDS	62836621	62836870	1	-	0	ID=g17950.t1.CDS9;Parent=g17950.t1;
OX371262.1_Lypha_dubia_genome_assembly,_chromosome:_3	AUGUSTUS	exon	62836621	62836870	.	-	.	ID=g17950.t1.exon9;Parent=g17950.t1;
OX371262.1_Lypha_dubia_genome_assembly,_chromosome:_3	AUGUSTUS	start_codon	62836868	62836870	.	-	0	ID=g17950.t1.start1;Parent=g17950.t1;
OX371262.1_Lypha_dubia_genome_assembly,_chromosome:_3	AUGUSTUS	mRNA	62828215	62836870	1	-	.	ID=g17950.t2;Parent=g17950;
OX371262.1_Lypha_dubia_genome_assembly,_chromosome:_3	AUGUSTUS	stop_codon	62828215	62828217	.	-	0	ID=g17950.t2.stop1;Parent=g17950.t2;
OX371262.1_Lypha_dubia_genome_assembly,_chromosome:_3	AUGUSTUS	CDS	62828215	62828271	1	-	0	ID=g17950.t2.CDS1;Parent=g17950.t2;
OX371262.1_Lypha_dubia_genome_assembly,_chromosome:_3	AUGUSTUS	exon	62828215	62828271	.	-	.	ID=g17950.t2.exon1;Parent=g17950.t2;
OX371262.1_Lypha_dubia_genome_assembly,_chromosome:_3	AUGUSTUS	intron	62828272	62828824	1	-	.	ID=g17950.t2.intron1;Parent=g17950.t2;
OX371262.1_Lypha_dubia_genome_assembly,_chromosome:_3	AUGUSTUS	CDS	62828825	62828923	1	-	0	ID=g17950.t2.CDS2;Parent=g17950.t2;
OX371262.1_Lypha_dubia_genome_assembly,_chromosome:_3	AUGUSTUS	exon	62828825	62828923	.	-	.	ID=g17950.t2.exon2;Parent=g17950.t2;
OX371262.1_Lypha_dubia_genome_assembly,_chromosome:_3	AUGUSTUS	intron	62828924	62831880	1	-	.	ID=g17950.t2.intron2;Parent=g17950.t2;
OX371262.1_Lypha_dubia_genome_assembly,_chromosome:_3	AUGUSTUS	CDS	62831881	62831998	1	-	1	ID=g17950.t2.CDS3;Parent=g17950.t2;
OX371262.1_Lypha_dubia_genome_assembly,_chromosome:_3	AUGUSTUS	exon	62831881	62831998	.	-	.	ID=g17950.t2.exon3;Parent=g17950.t2;
OX371262.1_Lypha_dubia_genome_assembly,_chromosome:_3	AUGUSTUS	intron	62831999	62832064	1	-	.	ID=g17950.t2.intron3;Parent=g17950.t2;
OX371262.1_Lypha_dubia_genome_assembly,_chromosome:_3	AUGUSTUS	CDS	62832065	62832723	1	-	0	ID=g17950.t2.CDS4;Parent=g17950.t2;
OX371262.1_Lypha_dubia_genome_assembly,_chromosome:_3	AUGUSTUS	exon	62832065	62832723	.	-	.	ID=g17950.t2.exon4;Parent=g17950.t2;
OX371262.1_Lypha_dubia_genome_assembly,_chromosome:_3	AUGUSTUS	intron	62832724	62833647	1	-	.	ID=g17950.t2.intron4;Parent=g17950.t2;
OX371262.1_Lypha_dubia_genome_assembly,_chromosome:_3	AUGUSTUS	CDS	62833648	62833762	1	-	1	ID=g17950.t2.CDS5;Parent=g17950.t2;
OX371262.1_Lypha_dubia_genome_assembly,_chromosome:_3	AUGUSTUS	exon	62833648	62833762	.	-	.	ID=g17950.t2.exon5;Parent=g17950.t2;
OX371262.1_Lypha_dubia_genome_assembly,_chromosome:_3	AUGUSTUS	intron	62833763	62835327	1	-	.	ID=g17950.t2.intron5;Parent=g17950.t2;
OX371262.1_Lypha_dubia_genome_assembly,_chromosome:_3	AUGUSTUS	CDS	62835328	62835803	1	-	0	ID=g17950.t2.CDS6;Parent=g17950.t2;
OX371262.1_Lypha_dubia_genome_assembly,_chromosome:_3	AUGUSTUS	exon	62835328	62835803	.	-	.	ID=g17950.t2.exon6;Parent=g17950.t2;
OX371262.1_Lypha_dubia_genome_assembly,_chromosome:_3	AUGUSTUS	intron	62835804	62835939	1	-	.	ID=g17950.t2.intron6;Parent=g17950.t2;
OX371262.1_Lypha_dubia_genome_assembly,_chromosome:_3	AUGUSTUS	CDS	62835940	62836366	1	-	1	ID=g17950.t2.CDS7;Parent=g17950.t2;
OX371262.1_Lypha_dubia_genome_assembly,_chromosome:_3	AUGUSTUS	exon	62835940	62836366	.	-	.	ID=g17950.t2.exon7;Parent=g17950.t2;
OX371262.1_Lypha_dubia_genome_assembly,_chromosome:_3	AUGUSTUS	intron	62836367	62836430	1	-	.	ID=g17950.t2.intron7;Parent=g17950.t2;
OX371262.1_Lypha_dubia_genome_assembly,_chromosome:_3	AUGUSTUS	CDS	62836431	62836563	1	-	2	ID=g17950.t2.CDS8;Parent=g17950.t2;
OX371262.1_Lypha_dubia_genome_assembly,_chromosome:_3	AUGUSTUS	exon	62836431	62836563	.	-	.	ID=g17950.t2.exon8;Parent=g17950.t2;
OX371262.1_Lypha_dubia_genome_assembly,_chromosome:_3	AUGUSTUS	intron	62836564	62836620	1	-	.	ID=g17950.t2.intron8;Parent=g17950.t2;
OX371262.1_Lypha_dubia_genome_assembly,_chromosome:_3	AUGUSTUS	CDS	62836621	62836870	1	-	0	ID=g17950.t2.CDS9;Parent=g17950.t2;
OX371262.1_Lypha_dubia_genome_assembly,_chromosome:_3	AUGUSTUS	exon	62836621	62836870	.	-	.	ID=g17950.t2.exon9;Parent=g17950.t2;
OX371262.1_Lypha_dubia_genome_assembly,_chromosome:_3	AUGUSTUS	start_codon	62836868	62836870	.	-	0	ID=g17950.t2.start1;Parent=g17950.t2;
OX371262.1_Lypha_dubia_genome_assembly,_chromosome:_3	AUGUSTUS	gene	62847521	62853334	.	+	.	ID=g17951;
OX371262.1_Lypha_dubia_genome_assembly,_chromosome:_3	AUGUSTUS	mRNA	62847521	62853334	0.25	+	.	ID=g17951.t1;Parent=g17951;
OX371262.1_Lypha_dubia_genome_assembly,_chromosome:_3	AUGUSTUS	start_codon	62847521	62847523	.	+	0	ID=g17951.t1.start1;Parent=g17951.t1;
OX371262.1_Lypha_dubia_genome_assembly,_chromosome:_3	AUGUSTUS	CDS	62847521	62847547	0.6	+	0	ID=g17951.t1.CDS1;Parent=g17951.t1;
OX371262.1_Lypha_dubia_genome_assembly,_chromosome:_3	AUGUSTUS	exon	62847521	62847547	.	+	.	ID=g17951.t1.exon1;Parent=g17951.t1;
OX371262.1_Lypha_dubia_genome_assembly,_chromosome:_3	AUGUSTUS	intron	62847548	62852071	0.6	+	.	ID=g17951.t1.intron1;Parent=g17951.t1;
OX371262.1_Lypha_dubia_genome_assembly,_chromosome:_3	AUGUSTUS	CDS	62852072	62852574	0.77	+	0	ID=g17951.t1.CDS2;Parent=g17951.t1;
OX371262.1_Lypha_dubia_genome_assembly,_chromosome:_3	AUGUSTUS	exon	62852072	62852574	.	+	.	ID=g17951.t1.exon2;Parent=g17951.t1;
OX371262.1_Lypha_dubia_genome_assembly,_chromosome:_3	AUGUSTUS	intron	62852575	62852897	0.46	+	.	ID=g17951.t1.intron2;Parent=g17951.t1;
OX371262.1_Lypha_dubia_genome_assembly,_chromosome:_3	AUGUSTUS	CDS	62852898	62853098	0.41	+	1	ID=g17951.t1.CDS3;Parent=g17951.t1;
OX371262.1_Lypha_dubia_genome_assembly,_chromosome:_3	AUGUSTUS	exon	62852898	62853098	.	+	.	ID=g17951.t1.exon3;Parent=g17951.t1;
OX371262.1_Lypha_dubia_genome_assembly,_chromosome:_3	AUGUSTUS	intron	62853099	62853324	0.61	+	.	ID=g17951.t1.intron3;Parent=g17951.t1;
OX371262.1_Lypha_dubia_genome_assembly,_chromosome:_3	AUGUSTUS	CDS	62853325	62853334	0.77	+	1	ID=g17951.t1.CDS4;Parent=g17951.t1;
OX371262.1_Lypha_dubia_genome_assembly,_chromosome:_3	AUGUSTUS	exon	62853325	62853334	.	+	.	ID=g17951.t1.exon4;Parent=g17951.t1;
OX371262.1_Lypha_dubia_genome_assembly,_chromosome:_3	AUGUSTUS	stop_codon	62853332	62853334	.	+	0	ID=g17951.t1.stop1;Parent=g17951.t1;
OX371262.1_Lypha_dubia_genome_assembly,_chromosome:_3	AUGUSTUS	gene	62858939	62860873	.	+	.	ID=g17952;
OX371262.1_Lypha_dubia_genome_assembly,_chromosome:_3	AUGUSTUS	mRNA	62858939	62860873	1	+	.	ID=g17952.t1;Parent=g17952;
OX371262.1_Lypha_dubia_genome_assembly,_chromosome:_3	AUGUSTUS	start_codon	62858939	62858941	.	+	0	ID=g17952.t1.start1;Parent=g17952.t1;
OX371262.1_Lypha_dubia_genome_assembly,_chromosome:_3	AUGUSTUS	CDS	62858939	62860873	1	+	0	ID=g17952.t1.CDS1;Parent=g17952.t1;
OX371262.1_Lypha_dubia_genome_assembly,_chromosome:_3	AUGUSTUS	exon	62858939	62860873	.	+	.	ID=g17952.t1.exon1;Parent=g17952.t1;
OX371262.1_Lypha_dubia_genome_assembly,_chromosome:_3	AUGUSTUS	stop_codon	62860871	62860873	.	+	0	ID=g17952.t1.stop1;Parent=g17952.t1;
OX371262.1_Lypha_dubia_genome_assembly,_chromosome:_3	AUGUSTUS	gene	62910734	62911347	.	+	.	ID=g17953;
OX371262.1_Lypha_dubia_genome_assembly,_chromosome:_3	AUGUSTUS	mRNA	62910734	62911347	1	+	.	ID=g17953.t1;Parent=g17953;
OX371262.1_Lypha_dubia_genome_assembly,_chromosome:_3	AUGUSTUS	start_codon	62910734	62910736	.	+	0	ID=g17953.t1.start1;Parent=g17953.t1;
OX371262.1_Lypha_dubia_genome_assembly,_chromosome:_3	AUGUSTUS	CDS	62910734	62910794	1	+	0	ID=g17953.t1.CDS1;Parent=g17953.t1;
OX371262.1_Lypha_dubia_genome_assembly,_chromosome:_3	AUGUSTUS	exon	62910734	62910794	.	+	.	ID=g17953.t1.exon1;Parent=g17953.t1;
OX371262.1_Lypha_dubia_genome_assembly,_chromosome:_3	AUGUSTUS	intron	62910795	62910919	1	+	.	ID=g17953.t1.intron1;Parent=g17953.t1;
OX371262.1_Lypha_dubia_genome_assembly,_chromosome:_3	AUGUSTUS	CDS	62910920	62911347	1	+	2	ID=g17953.t1.CDS2;Parent=g17953.t1;
OX371262.1_Lypha_dubia_genome_assembly,_chromosome:_3	AUGUSTUS	exon	62910920	62911347	.	+	.	ID=g17953.t1.exon2;Parent=g17953.t1;
OX371262.1_Lypha_dubia_genome_assembly,_chromosome:_3	AUGUSTUS	stop_codon	62911345	62911347	.	+	0	ID=g17953.t1.stop1;Parent=g17953.t1;
OX371262.1_Lypha_dubia_genome_assembly,_chromosome:_3	AUGUSTUS	gene	62911632	62913917	.	-	.	ID=g17954;
OX371262.1_Lypha_dubia_genome_assembly,_chromosome:_3	AUGUSTUS	mRNA	62911632	62913917	1	-	.	ID=g17954.t1;Parent=g17954;
OX371262.1_Lypha_dubia_genome_assembly,_chromosome:_3	AUGUSTUS	stop_codon	62911632	62911634	.	-	0	ID=g17954.t1.stop1;Parent=g17954.t1;
OX371262.1_Lypha_dubia_genome_assembly,_chromosome:_3	AUGUSTUS	CDS	62911632	62911949	1	-	0	ID=g17954.t1.CDS1;Parent=g17954.t1;
OX371262.1_Lypha_dubia_genome_assembly,_chromosome:_3	AUGUSTUS	exon	62911632	62911949	.	-	.	ID=g17954.t1.exon1;Parent=g17954.t1;
OX371262.1_Lypha_dubia_genome_assembly,_chromosome:_3	AUGUSTUS	intron	62911950	62912015	1	-	.	ID=g17954.t1.intron1;Parent=g17954.t1;
OX371262.1_Lypha_dubia_genome_assembly,_chromosome:_3	AUGUSTUS	CDS	62912016	62912260	1	-	2	ID=g17954.t1.CDS2;Parent=g17954.t1;
OX371262.1_Lypha_dubia_genome_assembly,_chromosome:_3	AUGUSTUS	exon	62912016	62912260	.	-	.	ID=g17954.t1.exon2;Parent=g17954.t1;
OX371262.1_Lypha_dubia_genome_assembly,_chromosome:_3	AUGUSTUS	intron	62912261	62912322	1	-	.	ID=g17954.t1.intron2;Parent=g17954.t1;
OX371262.1_Lypha_dubia_genome_assembly,_chromosome:_3	AUGUSTUS	CDS	62912323	62912725	1	-	0	ID=g17954.t1.CDS3;Parent=g17954.t1;
OX371262.1_Lypha_dubia_genome_assembly,_chromosome:_3	AUGUSTUS	exon	62912323	62912725	.	-	.	ID=g17954.t1.exon3;Parent=g17954.t1;
OX371262.1_Lypha_dubia_genome_assembly,_chromosome:_3	AUGUSTUS	intron	62912726	62912798	1	-	.	ID=g17954.t1.intron3;Parent=g17954.t1;
OX371262.1_Lypha_dubia_genome_assembly,_chromosome:_3	AUGUSTUS	CDS	62912799	62913917	1	-	0	ID=g17954.t1.CDS4;Parent=g17954.t1;
OX371262.1_Lypha_dubia_genome_assembly,_chromosome:_3	AUGUSTUS	exon	62912799	62913917	.	-	.	ID=g17954.t1.exon4;Parent=g17954.t1;
OX371262.1_Lypha_dubia_genome_assembly,_chromosome:_3	AUGUSTUS	start_codon	62913915	62913917	.	-	0	ID=g17954.t1.start1;Parent=g17954.t1;
OX371262.1_Lypha_dubia_genome_assembly,_chromosome:_3	AUGUSTUS	gene	62921289	62924037	.	+	.	ID=g17955;
OX371262.1_Lypha_dubia_genome_assembly,_chromosome:_3	AUGUSTUS	mRNA	62921289	62924037	0.85	+	.	ID=g17955.t1;Parent=g17955;
OX371262.1_Lypha_dubia_genome_assembly,_chromosome:_3	AUGUSTUS	CDS	62921289	62921291	0.88	+	0	ID=g17955.t1.CDS1;Parent=g17955.t1;
OX371262.1_Lypha_dubia_genome_assembly,_chromosome:_3	AUGUSTUS	exon	62921289	62921291	.	+	.	ID=g17955.t1.exon1;Parent=g17955.t1;
OX371262.1_Lypha_dubia_genome_assembly,_chromosome:_3	AUGUSTUS	start_codon	62921289	62921291	.	+	0	ID=g17955.t1.start1;Parent=g17955.t1;
OX371262.1_Lypha_dubia_genome_assembly,_chromosome:_3	AUGUSTUS	intron	62921292	62923479	0.88	+	.	ID=g17955.t1.intron1;Parent=g17955.t1;
OX371262.1_Lypha_dubia_genome_assembly,_chromosome:_3	AUGUSTUS	CDS	62923480	62924037	0.95	+	0	ID=g17955.t1.CDS2;Parent=g17955.t1;
OX371262.1_Lypha_dubia_genome_assembly,_chromosome:_3	AUGUSTUS	exon	62923480	62924037	.	+	.	ID=g17955.t1.exon2;Parent=g17955.t1;
OX371262.1_Lypha_dubia_genome_assembly,_chromosome:_3	AUGUSTUS	stop_codon	62924035	62924037	.	+	0	ID=g17955.t1.stop1;Parent=g17955.t1;
OX371262.1_Lypha_dubia_genome_assembly,_chromosome:_3	AUGUSTUS	gene	62926819	62927247	.	+	.	ID=g17956;
OX371262.1_Lypha_dubia_genome_assembly,_chromosome:_3	AUGUSTUS	mRNA	62926819	62927247	1	+	.	ID=g17956.t1;Parent=g17956;
OX371262.1_Lypha_dubia_genome_assembly,_chromosome:_3	AUGUSTUS	start_codon	62926819	62926821	.	+	0	ID=g17956.t1.start1;Parent=g17956.t1;
OX371262.1_Lypha_dubia_genome_assembly,_chromosome:_3	AUGUSTUS	CDS	62926819	62927247	1	+	0	ID=g17956.t1.CDS1;Parent=g17956.t1;
OX371262.1_Lypha_dubia_genome_assembly,_chromosome:_3	AUGUSTUS	exon	62926819	62927247	.	+	.	ID=g17956.t1.exon1;Parent=g17956.t1;
OX371262.1_Lypha_dubia_genome_assembly,_chromosome:_3	AUGUSTUS	stop_codon	62927245	62927247	.	+	0	ID=g17956.t1.stop1;Parent=g17956.t1;
OX371262.1_Lypha_dubia_genome_assembly,_chromosome:_3	AUGUSTUS	gene	62927874	62931173	.	+	.	ID=g17957;
OX371262.1_Lypha_dubia_genome_assembly,_chromosome:_3	AUGUSTUS	mRNA	62927874	62928362	1	+	.	ID=g17957.t1;Parent=g17957;
OX371262.1_Lypha_dubia_genome_assembly,_chromosome:_3	AUGUSTUS	start_codon	62927874	62927876	.	+	0	ID=g17957.t1.start1;Parent=g17957.t1;
OX371262.1_Lypha_dubia_genome_assembly,_chromosome:_3	AUGUSTUS	CDS	62927874	62928362	1	+	0	ID=g17957.t1.CDS1;Parent=g17957.t1;
OX371262.1_Lypha_dubia_genome_assembly,_chromosome:_3	AUGUSTUS	exon	62927874	62928362	.	+	.	ID=g17957.t1.exon1;Parent=g17957.t1;
OX371262.1_Lypha_dubia_genome_assembly,_chromosome:_3	AUGUSTUS	stop_codon	62928360	62928362	.	+	0	ID=g17957.t1.stop1;Parent=g17957.t1;
OX371262.1_Lypha_dubia_genome_assembly,_chromosome:_3	AUGUSTUS	mRNA	62927874	62928501	0.38	+	.	ID=g17957.t2;Parent=g17957;
OX371262.1_Lypha_dubia_genome_assembly,_chromosome:_3	AUGUSTUS	start_codon	62927874	62927876	.	+	0	ID=g17957.t2.start1;Parent=g17957.t2;
OX371262.1_Lypha_dubia_genome_assembly,_chromosome:_3	AUGUSTUS	CDS	62927874	62928261	0.66	+	0	ID=g17957.t2.CDS1;Parent=g17957.t2;
OX371262.1_Lypha_dubia_genome_assembly,_chromosome:_3	AUGUSTUS	exon	62927874	62928261	.	+	.	ID=g17957.t2.exon1;Parent=g17957.t2;
OX371262.1_Lypha_dubia_genome_assembly,_chromosome:_3	AUGUSTUS	intron	62928262	62928367	0.54	+	.	ID=g17957.t2.intron1;Parent=g17957.t2;
OX371262.1_Lypha_dubia_genome_assembly,_chromosome:_3	AUGUSTUS	CDS	62928368	62928501	0.54	+	2	ID=g17957.t2.CDS2;Parent=g17957.t2;
OX371262.1_Lypha_dubia_genome_assembly,_chromosome:_3	AUGUSTUS	exon	62928368	62928501	.	+	.	ID=g17957.t2.exon2;Parent=g17957.t2;
OX371262.1_Lypha_dubia_genome_assembly,_chromosome:_3	AUGUSTUS	stop_codon	62928499	62928501	.	+	0	ID=g17957.t2.stop1;Parent=g17957.t2;
OX371262.1_Lypha_dubia_genome_assembly,_chromosome:_3	AUGUSTUS	mRNA	62928414	62931173	0.99	+	.	ID=g17957.t3;Parent=g17957;
OX371262.1_Lypha_dubia_genome_assembly,_chromosome:_3	AUGUSTUS	start_codon	62928414	62928416	.	+	0	ID=g17957.t3.start1;Parent=g17957.t3;
OX371262.1_Lypha_dubia_genome_assembly,_chromosome:_3	AUGUSTUS	CDS	62928414	62928468	1	+	0	ID=g17957.t3.CDS1;Parent=g17957.t3;
OX371262.1_Lypha_dubia_genome_assembly,_chromosome:_3	AUGUSTUS	exon	62928414	62928468	.	+	.	ID=g17957.t3.exon1;Parent=g17957.t3;
OX371262.1_Lypha_dubia_genome_assembly,_chromosome:_3	AUGUSTUS	intron	62928469	62928705	1	+	.	ID=g17957.t3.intron1;Parent=g17957.t3;
OX371262.1_Lypha_dubia_genome_assembly,_chromosome:_3	AUGUSTUS	CDS	62928706	62929160	0.99	+	2	ID=g17957.t3.CDS2;Parent=g17957.t3;
OX371262.1_Lypha_dubia_genome_assembly,_chromosome:_3	AUGUSTUS	exon	62928706	62929160	.	+	.	ID=g17957.t3.exon2;Parent=g17957.t3;
OX371262.1_Lypha_dubia_genome_assembly,_chromosome:_3	AUGUSTUS	intron	62929161	62930834	0.99	+	.	ID=g17957.t3.intron2;Parent=g17957.t3;
OX371262.1_Lypha_dubia_genome_assembly,_chromosome:_3	AUGUSTUS	CDS	62930835	62931173	0.99	+	0	ID=g17957.t3.CDS3;Parent=g17957.t3;
OX371262.1_Lypha_dubia_genome_assembly,_chromosome:_3	AUGUSTUS	exon	62930835	62931173	.	+	.	ID=g17957.t3.exon3;Parent=g17957.t3;
OX371262.1_Lypha_dubia_genome_assembly,_chromosome:_3	AUGUSTUS	stop_codon	62931171	62931173	.	+	0	ID=g17957.t3.stop1;Parent=g17957.t3;
OX371262.1_Lypha_dubia_genome_assembly,_chromosome:_3	AUGUSTUS	gene	62931430	62931882	.	+	.	ID=g17958;
OX371262.1_Lypha_dubia_genome_assembly,_chromosome:_3	AUGUSTUS	mRNA	62931430	62931882	1	+	.	ID=g17958.t1;Parent=g17958;
OX371262.1_Lypha_dubia_genome_assembly,_chromosome:_3	AUGUSTUS	start_codon	62931430	62931432	.	+	0	ID=g17958.t1.start1;Parent=g17958.t1;
OX371262.1_Lypha_dubia_genome_assembly,_chromosome:_3	AUGUSTUS	CDS	62931430	62931882	1	+	0	ID=g17958.t1.CDS1;Parent=g17958.t1;
OX371262.1_Lypha_dubia_genome_assembly,_chromosome:_3	AUGUSTUS	exon	62931430	62931882	.	+	.	ID=g17958.t1.exon1;Parent=g17958.t1;
OX371262.1_Lypha_dubia_genome_assembly,_chromosome:_3	AUGUSTUS	stop_codon	62931880	62931882	.	+	0	ID=g17958.t1.stop1;Parent=g17958.t1;
OX371262.1_Lypha_dubia_genome_assembly,_chromosome:_3	AUGUSTUS	gene	62932484	62935783	.	+	.	ID=g17959;
OX371262.1_Lypha_dubia_genome_assembly,_chromosome:_3	AUGUSTUS	mRNA	62932484	62932972	1	+	.	ID=g17959.t1;Parent=g17959;
OX371262.1_Lypha_dubia_genome_assembly,_chromosome:_3	AUGUSTUS	start_codon	62932484	62932486	.	+	0	ID=g17959.t1.start1;Parent=g17959.t1;
OX371262.1_Lypha_dubia_genome_assembly,_chromosome:_3	AUGUSTUS	CDS	62932484	62932972	1	+	0	ID=g17959.t1.CDS1;Parent=g17959.t1;
OX371262.1_Lypha_dubia_genome_assembly,_chromosome:_3	AUGUSTUS	exon	62932484	62932972	.	+	.	ID=g17959.t1.exon1;Parent=g17959.t1;
OX371262.1_Lypha_dubia_genome_assembly,_chromosome:_3	AUGUSTUS	stop_codon	62932970	62932972	.	+	0	ID=g17959.t1.stop1;Parent=g17959.t1;
OX371262.1_Lypha_dubia_genome_assembly,_chromosome:_3	AUGUSTUS	mRNA	62932484	62933111	0.49	+	.	ID=g17959.t2;Parent=g17959;
OX371262.1_Lypha_dubia_genome_assembly,_chromosome:_3	AUGUSTUS	start_codon	62932484	62932486	.	+	0	ID=g17959.t2.start1;Parent=g17959.t2;
OX371262.1_Lypha_dubia_genome_assembly,_chromosome:_3	AUGUSTUS	CDS	62932484	62932871	0.86	+	0	ID=g17959.t2.CDS1;Parent=g17959.t2;
OX371262.1_Lypha_dubia_genome_assembly,_chromosome:_3	AUGUSTUS	exon	62932484	62932871	.	+	.	ID=g17959.t2.exon1;Parent=g17959.t2;
OX371262.1_Lypha_dubia_genome_assembly,_chromosome:_3	AUGUSTUS	intron	62932872	62932977	0.58	+	.	ID=g17959.t2.intron1;Parent=g17959.t2;
OX371262.1_Lypha_dubia_genome_assembly,_chromosome:_3	AUGUSTUS	CDS	62932978	62933111	0.58	+	2	ID=g17959.t2.CDS2;Parent=g17959.t2;
OX371262.1_Lypha_dubia_genome_assembly,_chromosome:_3	AUGUSTUS	exon	62932978	62933111	.	+	.	ID=g17959.t2.exon2;Parent=g17959.t2;
OX371262.1_Lypha_dubia_genome_assembly,_chromosome:_3	AUGUSTUS	stop_codon	62933109	62933111	.	+	0	ID=g17959.t2.stop1;Parent=g17959.t2;
OX371262.1_Lypha_dubia_genome_assembly,_chromosome:_3	AUGUSTUS	mRNA	62933024	62935783	0.98	+	.	ID=g17959.t3;Parent=g17959;
OX371262.1_Lypha_dubia_genome_assembly,_chromosome:_3	AUGUSTUS	start_codon	62933024	62933026	.	+	0	ID=g17959.t3.start1;Parent=g17959.t3;
OX371262.1_Lypha_dubia_genome_assembly,_chromosome:_3	AUGUSTUS	CDS	62933024	62933078	1	+	0	ID=g17959.t3.CDS1;Parent=g17959.t3;
OX371262.1_Lypha_dubia_genome_assembly,_chromosome:_3	AUGUSTUS	exon	62933024	62933078	.	+	.	ID=g17959.t3.exon1;Parent=g17959.t3;
OX371262.1_Lypha_dubia_genome_assembly,_chromosome:_3	AUGUSTUS	intron	62933079	62933315	1	+	.	ID=g17959.t3.intron1;Parent=g17959.t3;
OX371262.1_Lypha_dubia_genome_assembly,_chromosome:_3	AUGUSTUS	CDS	62933316	62933770	0.98	+	2	ID=g17959.t3.CDS2;Parent=g17959.t3;
OX371262.1_Lypha_dubia_genome_assembly,_chromosome:_3	AUGUSTUS	exon	62933316	62933770	.	+	.	ID=g17959.t3.exon2;Parent=g17959.t3;
OX371262.1_Lypha_dubia_genome_assembly,_chromosome:_3	AUGUSTUS	intron	62933771	62935444	0.98	+	.	ID=g17959.t3.intron2;Parent=g17959.t3;
OX371262.1_Lypha_dubia_genome_assembly,_chromosome:_3	AUGUSTUS	CDS	62935445	62935783	0.98	+	0	ID=g17959.t3.CDS3;Parent=g17959.t3;
OX371262.1_Lypha_dubia_genome_assembly,_chromosome:_3	AUGUSTUS	exon	62935445	62935783	.	+	.	ID=g17959.t3.exon3;Parent=g17959.t3;
OX371262.1_Lypha_dubia_genome_assembly,_chromosome:_3	AUGUSTUS	stop_codon	62935781	62935783	.	+	0	ID=g17959.t3.stop1;Parent=g17959.t3;
OX371262.1_Lypha_dubia_genome_assembly,_chromosome:_3	AUGUSTUS	gene	62952901	62961865	.	+	.	ID=g17960;
OX371262.1_Lypha_dubia_genome_assembly,_chromosome:_3	AUGUSTUS	mRNA	62952901	62961865	1	+	.	ID=g17960.t1;Parent=g17960;
OX371262.1_Lypha_dubia_genome_assembly,_chromosome:_3	AUGUSTUS	start_codon	62952901	62952903	.	+	0	ID=g17960.t1.start1;Parent=g17960.t1;
OX371262.1_Lypha_dubia_genome_assembly,_chromosome:_3	AUGUSTUS	CDS	62952901	62953551	1	+	0	ID=g17960.t1.CDS1;Parent=g17960.t1;
OX371262.1_Lypha_dubia_genome_assembly,_chromosome:_3	AUGUSTUS	exon	62952901	62953551	.	+	.	ID=g17960.t1.exon1;Parent=g17960.t1;
OX371262.1_Lypha_dubia_genome_assembly,_chromosome:_3	AUGUSTUS	intron	62953552	62958917	1	+	.	ID=g17960.t1.intron1;Parent=g17960.t1;
OX371262.1_Lypha_dubia_genome_assembly,_chromosome:_3	AUGUSTUS	CDS	62958918	62959318	1	+	0	ID=g17960.t1.CDS2;Parent=g17960.t1;
OX371262.1_Lypha_dubia_genome_assembly,_chromosome:_3	AUGUSTUS	exon	62958918	62959318	.	+	.	ID=g17960.t1.exon2;Parent=g17960.t1;
OX371262.1_Lypha_dubia_genome_assembly,_chromosome:_3	AUGUSTUS	intron	62959319	62961633	1	+	.	ID=g17960.t1.intron2;Parent=g17960.t1;
OX371262.1_Lypha_dubia_genome_assembly,_chromosome:_3	AUGUSTUS	CDS	62961634	62961865	1	+	1	ID=g17960.t1.CDS3;Parent=g17960.t1;
OX371262.1_Lypha_dubia_genome_assembly,_chromosome:_3	AUGUSTUS	exon	62961634	62961865	.	+	.	ID=g17960.t1.exon3;Parent=g17960.t1;
OX371262.1_Lypha_dubia_genome_assembly,_chromosome:_3	AUGUSTUS	stop_codon	62961863	62961865	.	+	0	ID=g17960.t1.stop1;Parent=g17960.t1;
OX371262.1_Lypha_dubia_genome_assembly,_chromosome:_3	AUGUSTUS	mRNA	62952901	62959430	1	+	.	ID=g17960.t2;Parent=g17960;
OX371262.1_Lypha_dubia_genome_assembly,_chromosome:_3	AUGUSTUS	start_codon	62952901	62952903	.	+	0	ID=g17960.t2.start1;Parent=g17960.t2;
OX371262.1_Lypha_dubia_genome_assembly,_chromosome:_3	AUGUSTUS	CDS	62952901	62953551	1	+	0	ID=g17960.t2.CDS1;Parent=g17960.t2;
OX371262.1_Lypha_dubia_genome_assembly,_chromosome:_3	AUGUSTUS	exon	62952901	62953551	.	+	.	ID=g17960.t2.exon1;Parent=g17960.t2;
OX371262.1_Lypha_dubia_genome_assembly,_chromosome:_3	AUGUSTUS	intron	62953552	62958917	1	+	.	ID=g17960.t2.intron1;Parent=g17960.t2;
OX371262.1_Lypha_dubia_genome_assembly,_chromosome:_3	AUGUSTUS	CDS	62958918	62959318	1	+	0	ID=g17960.t2.CDS2;Parent=g17960.t2;
OX371262.1_Lypha_dubia_genome_assembly,_chromosome:_3	AUGUSTUS	exon	62958918	62959318	.	+	.	ID=g17960.t2.exon2;Parent=g17960.t2;
OX371262.1_Lypha_dubia_genome_assembly,_chromosome:_3	AUGUSTUS	intron	62959319	62959402	1	+	.	ID=g17960.t2.intron2;Parent=g17960.t2;
OX371262.1_Lypha_dubia_genome_assembly,_chromosome:_3	AUGUSTUS	CDS	62959403	62959430	1	+	1	ID=g17960.t2.CDS3;Parent=g17960.t2;
OX371262.1_Lypha_dubia_genome_assembly,_chromosome:_3	AUGUSTUS	exon	62959403	62959430	.	+	.	ID=g17960.t2.exon3;Parent=g17960.t2;
OX371262.1_Lypha_dubia_genome_assembly,_chromosome:_3	AUGUSTUS	stop_codon	62959428	62959430	.	+	0	ID=g17960.t2.stop1;Parent=g17960.t2;
OX371262.1_Lypha_dubia_genome_assembly,_chromosome:_3	AUGUSTUS	gene	62966110	62968166	.	-	.	ID=g17961;
OX371262.1_Lypha_dubia_genome_assembly,_chromosome:_3	AUGUSTUS	mRNA	62966110	62968166	1	-	.	ID=g17961.t1;Parent=g17961;
OX371262.1_Lypha_dubia_genome_assembly,_chromosome:_3	AUGUSTUS	stop_codon	62966110	62966112	.	-	0	ID=g17961.t1.stop1;Parent=g17961.t1;
OX371262.1_Lypha_dubia_genome_assembly,_chromosome:_3	AUGUSTUS	CDS	62966110	62966280	1	-	0	ID=g17961.t1.CDS1;Parent=g17961.t1;
OX371262.1_Lypha_dubia_genome_assembly,_chromosome:_3	AUGUSTUS	exon	62966110	62966280	.	-	.	ID=g17961.t1.exon1;Parent=g17961.t1;
OX371262.1_Lypha_dubia_genome_assembly,_chromosome:_3	AUGUSTUS	intron	62966281	62966359	1	-	.	ID=g17961.t1.intron1;Parent=g17961.t1;
OX371262.1_Lypha_dubia_genome_assembly,_chromosome:_3	AUGUSTUS	CDS	62966360	62966479	1	-	0	ID=g17961.t1.CDS2;Parent=g17961.t1;
OX371262.1_Lypha_dubia_genome_assembly,_chromosome:_3	AUGUSTUS	exon	62966360	62966479	.	-	.	ID=g17961.t1.exon2;Parent=g17961.t1;
OX371262.1_Lypha_dubia_genome_assembly,_chromosome:_3	AUGUSTUS	intron	62966480	62966544	1	-	.	ID=g17961.t1.intron2;Parent=g17961.t1;
OX371262.1_Lypha_dubia_genome_assembly,_chromosome:_3	AUGUSTUS	CDS	62966545	62966820	1	-	0	ID=g17961.t1.CDS3;Parent=g17961.t1;
OX371262.1_Lypha_dubia_genome_assembly,_chromosome:_3	AUGUSTUS	exon	62966545	62966820	.	-	.	ID=g17961.t1.exon3;Parent=g17961.t1;
OX371262.1_Lypha_dubia_genome_assembly,_chromosome:_3	AUGUSTUS	intron	62966821	62967860	1	-	.	ID=g17961.t1.intron3;Parent=g17961.t1;
OX371262.1_Lypha_dubia_genome_assembly,_chromosome:_3	AUGUSTUS	CDS	62967861	62967983	1	-	0	ID=g17961.t1.CDS4;Parent=g17961.t1;
OX371262.1_Lypha_dubia_genome_assembly,_chromosome:_3	AUGUSTUS	exon	62967861	62967983	.	-	.	ID=g17961.t1.exon4;Parent=g17961.t1;
OX371262.1_Lypha_dubia_genome_assembly,_chromosome:_3	AUGUSTUS	intron	62967984	62968127	1	-	.	ID=g17961.t1.intron4;Parent=g17961.t1;
OX371262.1_Lypha_dubia_genome_assembly,_chromosome:_3	AUGUSTUS	CDS	62968128	62968166	1	-	0	ID=g17961.t1.CDS5;Parent=g17961.t1;
OX371262.1_Lypha_dubia_genome_assembly,_chromosome:_3	AUGUSTUS	exon	62968128	62968166	.	-	.	ID=g17961.t1.exon5;Parent=g17961.t1;
OX371262.1_Lypha_dubia_genome_assembly,_chromosome:_3	AUGUSTUS	start_codon	62968164	62968166	.	-	0	ID=g17961.t1.start1;Parent=g17961.t1;
OX371262.1_Lypha_dubia_genome_assembly,_chromosome:_3	AUGUSTUS	gene	62980662	62982078	.	+	.	ID=g17962;
OX371262.1_Lypha_dubia_genome_assembly,_chromosome:_3	AUGUSTUS	mRNA	62980662	62982078	1	+	.	ID=g17962.t1;Parent=g17962;
OX371262.1_Lypha_dubia_genome_assembly,_chromosome:_3	AUGUSTUS	start_codon	62980662	62980664	.	+	0	ID=g17962.t1.start1;Parent=g17962.t1;
OX371262.1_Lypha_dubia_genome_assembly,_chromosome:_3	AUGUSTUS	CDS	62980662	62981475	1	+	0	ID=g17962.t1.CDS1;Parent=g17962.t1;
OX371262.1_Lypha_dubia_genome_assembly,_chromosome:_3	AUGUSTUS	exon	62980662	62981475	.	+	.	ID=g17962.t1.exon1;Parent=g17962.t1;
OX371262.1_Lypha_dubia_genome_assembly,_chromosome:_3	AUGUSTUS	intron	62981476	62981530	1	+	.	ID=g17962.t1.intron1;Parent=g17962.t1;
OX371262.1_Lypha_dubia_genome_assembly,_chromosome:_3	AUGUSTUS	CDS	62981531	62982078	1	+	2	ID=g17962.t1.CDS2;Parent=g17962.t1;
OX371262.1_Lypha_dubia_genome_assembly,_chromosome:_3	AUGUSTUS	exon	62981531	62982078	.	+	.	ID=g17962.t1.exon2;Parent=g17962.t1;
OX371262.1_Lypha_dubia_genome_assembly,_chromosome:_3	AUGUSTUS	stop_codon	62982076	62982078	.	+	0	ID=g17962.t1.stop1;Parent=g17962.t1;
OX371262.1_Lypha_dubia_genome_assembly,_chromosome:_3	AUGUSTUS	gene	63071874	63128869	.	+	.	ID=g17963;
OX371262.1_Lypha_dubia_genome_assembly,_chromosome:_3	AUGUSTUS	mRNA	63071874	63128869	0.42	+	.	ID=g17963.t1;Parent=g17963;
OX371262.1_Lypha_dubia_genome_assembly,_chromosome:_3	AUGUSTUS	start_codon	63071874	63071876	.	+	0	ID=g17963.t1.start1;Parent=g17963.t1;
OX371262.1_Lypha_dubia_genome_assembly,_chromosome:_3	AUGUSTUS	CDS	63071874	63072005	0.95	+	0	ID=g17963.t1.CDS1;Parent=g17963.t1;
OX371262.1_Lypha_dubia_genome_assembly,_chromosome:_3	AUGUSTUS	exon	63071874	63072005	.	+	.	ID=g17963.t1.exon1;Parent=g17963.t1;
OX371262.1_Lypha_dubia_genome_assembly,_chromosome:_3	AUGUSTUS	intron	63072006	63077135	1	+	.	ID=g17963.t1.intron1;Parent=g17963.t1;
OX371262.1_Lypha_dubia_genome_assembly,_chromosome:_3	AUGUSTUS	CDS	63077136	63077976	0.98	+	0	ID=g17963.t1.CDS2;Parent=g17963.t1;
OX371262.1_Lypha_dubia_genome_assembly,_chromosome:_3	AUGUSTUS	exon	63077136	63077976	.	+	.	ID=g17963.t1.exon2;Parent=g17963.t1;
OX371262.1_Lypha_dubia_genome_assembly,_chromosome:_3	AUGUSTUS	intron	63077977	63081668	0.94	+	.	ID=g17963.t1.intron2;Parent=g17963.t1;
OX371262.1_Lypha_dubia_genome_assembly,_chromosome:_3	AUGUSTUS	CDS	63081669	63081733	0.94	+	2	ID=g17963.t1.CDS3;Parent=g17963.t1;
OX371262.1_Lypha_dubia_genome_assembly,_chromosome:_3	AUGUSTUS	exon	63081669	63081733	.	+	.	ID=g17963.t1.exon3;Parent=g17963.t1;
OX371262.1_Lypha_dubia_genome_assembly,_chromosome:_3	AUGUSTUS	intron	63081734	63083742	0.94	+	.	ID=g17963.t1.intron3;Parent=g17963.t1;
OX371262.1_Lypha_dubia_genome_assembly,_chromosome:_3	AUGUSTUS	CDS	63083743	63084349	0.44	+	0	ID=g17963.t1.CDS4;Parent=g17963.t1;
OX371262.1_Lypha_dubia_genome_assembly,_chromosome:_3	AUGUSTUS	exon	63083743	63084349	.	+	.	ID=g17963.t1.exon4;Parent=g17963.t1;
OX371262.1_Lypha_dubia_genome_assembly,_chromosome:_3	AUGUSTUS	intron	63084350	63093409	0.45	+	.	ID=g17963.t1.intron4;Parent=g17963.t1;
OX371262.1_Lypha_dubia_genome_assembly,_chromosome:_3	AUGUSTUS	CDS	63093410	63094346	1	+	2	ID=g17963.t1.CDS5;Parent=g17963.t1;
OX371262.1_Lypha_dubia_genome_assembly,_chromosome:_3	AUGUSTUS	exon	63093410	63094346	.	+	.	ID=g17963.t1.exon5;Parent=g17963.t1;
OX371262.1_Lypha_dubia_genome_assembly,_chromosome:_3	AUGUSTUS	intron	63094347	63101720	1	+	.	ID=g17963.t1.intron5;Parent=g17963.t1;
OX371262.1_Lypha_dubia_genome_assembly,_chromosome:_3	AUGUSTUS	CDS	63101721	63102294	1	+	1	ID=g17963.t1.CDS6;Parent=g17963.t1;
OX371262.1_Lypha_dubia_genome_assembly,_chromosome:_3	AUGUSTUS	exon	63101721	63102294	.	+	.	ID=g17963.t1.exon6;Parent=g17963.t1;
OX371262.1_Lypha_dubia_genome_assembly,_chromosome:_3	AUGUSTUS	intron	63102295	63105768	1	+	.	ID=g17963.t1.intron6;Parent=g17963.t1;
OX371262.1_Lypha_dubia_genome_assembly,_chromosome:_3	AUGUSTUS	CDS	63105769	63105890	1	+	0	ID=g17963.t1.CDS7;Parent=g17963.t1;
OX371262.1_Lypha_dubia_genome_assembly,_chromosome:_3	AUGUSTUS	exon	63105769	63105890	.	+	.	ID=g17963.t1.exon7;Parent=g17963.t1;
OX371262.1_Lypha_dubia_genome_assembly,_chromosome:_3	AUGUSTUS	intron	63105891	63106069	1	+	.	ID=g17963.t1.intron7;Parent=g17963.t1;
OX371262.1_Lypha_dubia_genome_assembly,_chromosome:_3	AUGUSTUS	CDS	63106070	63106144	1	+	1	ID=g17963.t1.CDS8;Parent=g17963.t1;
OX371262.1_Lypha_dubia_genome_assembly,_chromosome:_3	AUGUSTUS	exon	63106070	63106144	.	+	.	ID=g17963.t1.exon8;Parent=g17963.t1;
OX371262.1_Lypha_dubia_genome_assembly,_chromosome:_3	AUGUSTUS	intron	63106145	63109267	1	+	.	ID=g17963.t1.intron8;Parent=g17963.t1;
OX371262.1_Lypha_dubia_genome_assembly,_chromosome:_3	AUGUSTUS	CDS	63109268	63109473	1	+	1	ID=g17963.t1.CDS9;Parent=g17963.t1;
OX371262.1_Lypha_dubia_genome_assembly,_chromosome:_3	AUGUSTUS	exon	63109268	63109473	.	+	.	ID=g17963.t1.exon9;Parent=g17963.t1;
OX371262.1_Lypha_dubia_genome_assembly,_chromosome:_3	AUGUSTUS	intron	63109474	63117349	1	+	.	ID=g17963.t1.intron9;Parent=g17963.t1;
OX371262.1_Lypha_dubia_genome_assembly,_chromosome:_3	AUGUSTUS	CDS	63117350	63117441	0.99	+	2	ID=g17963.t1.CDS10;Parent=g17963.t1;
OX371262.1_Lypha_dubia_genome_assembly,_chromosome:_3	AUGUSTUS	exon	63117350	63117441	.	+	.	ID=g17963.t1.exon10;Parent=g17963.t1;
OX371262.1_Lypha_dubia_genome_assembly,_chromosome:_3	AUGUSTUS	intron	63117442	63126898	0.99	+	.	ID=g17963.t1.intron10;Parent=g17963.t1;
OX371262.1_Lypha_dubia_genome_assembly,_chromosome:_3	AUGUSTUS	CDS	63126899	63127091	0.99	+	0	ID=g17963.t1.CDS11;Parent=g17963.t1;
OX371262.1_Lypha_dubia_genome_assembly,_chromosome:_3	AUGUSTUS	exon	63126899	63127091	.	+	.	ID=g17963.t1.exon11;Parent=g17963.t1;
OX371262.1_Lypha_dubia_genome_assembly,_chromosome:_3	AUGUSTUS	intron	63127092	63127979	1	+	.	ID=g17963.t1.intron11;Parent=g17963.t1;
OX371262.1_Lypha_dubia_genome_assembly,_chromosome:_3	AUGUSTUS	CDS	63127980	63128869	1	+	2	ID=g17963.t1.CDS12;Parent=g17963.t1;
OX371262.1_Lypha_dubia_genome_assembly,_chromosome:_3	AUGUSTUS	exon	63127980	63128869	.	+	.	ID=g17963.t1.exon12;Parent=g17963.t1;
OX371262.1_Lypha_dubia_genome_assembly,_chromosome:_3	AUGUSTUS	stop_codon	63128867	63128869	.	+	0	ID=g17963.t1.stop1;Parent=g17963.t1;
OX371262.1_Lypha_dubia_genome_assembly,_chromosome:_3	AUGUSTUS	gene	63152024	63152821	.	-	.	ID=g17964;
OX371262.1_Lypha_dubia_genome_assembly,_chromosome:_3	AUGUSTUS	mRNA	63152024	63152821	0.58	-	.	ID=g17964.t1;Parent=g17964;
OX371262.1_Lypha_dubia_genome_assembly,_chromosome:_3	AUGUSTUS	stop_codon	63152024	63152026	.	-	0	ID=g17964.t1.stop1;Parent=g17964.t1;
OX371262.1_Lypha_dubia_genome_assembly,_chromosome:_3	AUGUSTUS	CDS	63152024	63152821	0.58	-	0	ID=g17964.t1.CDS1;Parent=g17964.t1;
OX371262.1_Lypha_dubia_genome_assembly,_chromosome:_3	AUGUSTUS	exon	63152024	63152821	.	-	.	ID=g17964.t1.exon1;Parent=g17964.t1;
OX371262.1_Lypha_dubia_genome_assembly,_chromosome:_3	AUGUSTUS	start_codon	63152819	63152821	.	-	0	ID=g17964.t1.start1;Parent=g17964.t1;
OX371262.1_Lypha_dubia_genome_assembly,_chromosome:_3	AUGUSTUS	gene	63153181	63153729	.	-	.	ID=g17965;
OX371262.1_Lypha_dubia_genome_assembly,_chromosome:_3	AUGUSTUS	mRNA	63153181	63153729	1	-	.	ID=g17965.t1;Parent=g17965;
OX371262.1_Lypha_dubia_genome_assembly,_chromosome:_3	AUGUSTUS	stop_codon	63153181	63153183	.	-	0	ID=g17965.t1.stop1;Parent=g17965.t1;
OX371262.1_Lypha_dubia_genome_assembly,_chromosome:_3	AUGUSTUS	CDS	63153181	63153729	1	-	0	ID=g17965.t1.CDS1;Parent=g17965.t1;
OX371262.1_Lypha_dubia_genome_assembly,_chromosome:_3	AUGUSTUS	exon	63153181	63153729	.	-	.	ID=g17965.t1.exon1;Parent=g17965.t1;
OX371262.1_Lypha_dubia_genome_assembly,_chromosome:_3	AUGUSTUS	start_codon	63153727	63153729	.	-	0	ID=g17965.t1.start1;Parent=g17965.t1;
OX371262.1_Lypha_dubia_genome_assembly,_chromosome:_3	AUGUSTUS	gene	63153726	63154001	.	-	.	ID=g17966;
OX371262.1_Lypha_dubia_genome_assembly,_chromosome:_3	AUGUSTUS	mRNA	63153726	63154001	0.75	-	.	ID=g17966.t1;Parent=g17966;
OX371262.1_Lypha_dubia_genome_assembly,_chromosome:_3	AUGUSTUS	stop_codon	63153726	63153728	.	-	0	ID=g17966.t1.stop1;Parent=g17966.t1;
OX371262.1_Lypha_dubia_genome_assembly,_chromosome:_3	AUGUSTUS	CDS	63153726	63154001	0.75	-	0	ID=g17966.t1.CDS1;Parent=g17966.t1;
OX371262.1_Lypha_dubia_genome_assembly,_chromosome:_3	AUGUSTUS	exon	63153726	63154001	.	-	.	ID=g17966.t1.exon1;Parent=g17966.t1;
OX371262.1_Lypha_dubia_genome_assembly,_chromosome:_3	AUGUSTUS	start_codon	63153999	63154001	.	-	0	ID=g17966.t1.start1;Parent=g17966.t1;
OX371262.1_Lypha_dubia_genome_assembly,_chromosome:_3	AUGUSTUS	gene	63308901	63311363	.	-	.	ID=g17967;
OX371262.1_Lypha_dubia_genome_assembly,_chromosome:_3	AUGUSTUS	mRNA	63308901	63311363	1	-	.	ID=g17967.t1;Parent=g17967;
OX371262.1_Lypha_dubia_genome_assembly,_chromosome:_3	AUGUSTUS	stop_codon	63308901	63308903	.	-	0	ID=g17967.t1.stop1;Parent=g17967.t1;
OX371262.1_Lypha_dubia_genome_assembly,_chromosome:_3	AUGUSTUS	CDS	63308901	63311363	1	-	0	ID=g17967.t1.CDS1;Parent=g17967.t1;
OX371262.1_Lypha_dubia_genome_assembly,_chromosome:_3	AUGUSTUS	exon	63308901	63311363	.	-	.	ID=g17967.t1.exon1;Parent=g17967.t1;
OX371262.1_Lypha_dubia_genome_assembly,_chromosome:_3	AUGUSTUS	start_codon	63311361	63311363	.	-	0	ID=g17967.t1.start1;Parent=g17967.t1;
OX371262.1_Lypha_dubia_genome_assembly,_chromosome:_3	AUGUSTUS	gene	63311582	63312944	.	-	.	ID=g17968;
OX371262.1_Lypha_dubia_genome_assembly,_chromosome:_3	AUGUSTUS	mRNA	63311582	63312944	0.32	-	.	ID=g17968.t1;Parent=g17968;
OX371262.1_Lypha_dubia_genome_assembly,_chromosome:_3	AUGUSTUS	stop_codon	63311582	63311584	.	-	0	ID=g17968.t1.stop1;Parent=g17968.t1;
OX371262.1_Lypha_dubia_genome_assembly,_chromosome:_3	AUGUSTUS	CDS	63311582	63311908	0.53	-	0	ID=g17968.t1.CDS1;Parent=g17968.t1;
OX371262.1_Lypha_dubia_genome_assembly,_chromosome:_3	AUGUSTUS	exon	63311582	63311908	.	-	.	ID=g17968.t1.exon1;Parent=g17968.t1;
OX371262.1_Lypha_dubia_genome_assembly,_chromosome:_3	AUGUSTUS	intron	63311909	63312137	0.58	-	.	ID=g17968.t1.intron1;Parent=g17968.t1;
OX371262.1_Lypha_dubia_genome_assembly,_chromosome:_3	AUGUSTUS	CDS	63312138	63312236	0.42	-	0	ID=g17968.t1.CDS2;Parent=g17968.t1;
OX371262.1_Lypha_dubia_genome_assembly,_chromosome:_3	AUGUSTUS	exon	63312138	63312236	.	-	.	ID=g17968.t1.exon2;Parent=g17968.t1;
OX371262.1_Lypha_dubia_genome_assembly,_chromosome:_3	AUGUSTUS	intron	63312237	63312311	0.56	-	.	ID=g17968.t1.intron2;Parent=g17968.t1;
OX371262.1_Lypha_dubia_genome_assembly,_chromosome:_3	AUGUSTUS	CDS	63312312	63312944	0.55	-	0	ID=g17968.t1.CDS3;Parent=g17968.t1;
OX371262.1_Lypha_dubia_genome_assembly,_chromosome:_3	AUGUSTUS	exon	63312312	63312944	.	-	.	ID=g17968.t1.exon3;Parent=g17968.t1;
OX371262.1_Lypha_dubia_genome_assembly,_chromosome:_3	AUGUSTUS	start_codon	63312942	63312944	.	-	0	ID=g17968.t1.start1;Parent=g17968.t1;
OX371262.1_Lypha_dubia_genome_assembly,_chromosome:_3	AUGUSTUS	gene	63399791	63404085	.	-	.	ID=g17969;
OX371262.1_Lypha_dubia_genome_assembly,_chromosome:_3	AUGUSTUS	mRNA	63399791	63404085	1	-	.	ID=g17969.t1;Parent=g17969;
OX371262.1_Lypha_dubia_genome_assembly,_chromosome:_3	AUGUSTUS	stop_codon	63399791	63399793	.	-	0	ID=g17969.t1.stop1;Parent=g17969.t1;
OX371262.1_Lypha_dubia_genome_assembly,_chromosome:_3	AUGUSTUS	CDS	63399791	63401249	1	-	1	ID=g17969.t1.CDS1;Parent=g17969.t1;
OX371262.1_Lypha_dubia_genome_assembly,_chromosome:_3	AUGUSTUS	exon	63399791	63401249	.	-	.	ID=g17969.t1.exon1;Parent=g17969.t1;
OX371262.1_Lypha_dubia_genome_assembly,_chromosome:_3	AUGUSTUS	intron	63401250	63402070	1	-	.	ID=g17969.t1.intron1;Parent=g17969.t1;
OX371262.1_Lypha_dubia_genome_assembly,_chromosome:_3	AUGUSTUS	CDS	63402071	63402823	1	-	1	ID=g17969.t1.CDS2;Parent=g17969.t1;
OX371262.1_Lypha_dubia_genome_assembly,_chromosome:_3	AUGUSTUS	exon	63402071	63402823	.	-	.	ID=g17969.t1.exon2;Parent=g17969.t1;
OX371262.1_Lypha_dubia_genome_assembly,_chromosome:_3	AUGUSTUS	intron	63402824	63403736	1	-	.	ID=g17969.t1.intron2;Parent=g17969.t1;
OX371262.1_Lypha_dubia_genome_assembly,_chromosome:_3	AUGUSTUS	CDS	63403737	63403833	1	-	2	ID=g17969.t1.CDS3;Parent=g17969.t1;
OX371262.1_Lypha_dubia_genome_assembly,_chromosome:_3	AUGUSTUS	exon	63403737	63403833	.	-	.	ID=g17969.t1.exon3;Parent=g17969.t1;
OX371262.1_Lypha_dubia_genome_assembly,_chromosome:_3	AUGUSTUS	intron	63403834	63403901	1	-	.	ID=g17969.t1.intron3;Parent=g17969.t1;
OX371262.1_Lypha_dubia_genome_assembly,_chromosome:_3	AUGUSTUS	CDS	63403902	63404085	1	-	0	ID=g17969.t1.CDS4;Parent=g17969.t1;
OX371262.1_Lypha_dubia_genome_assembly,_chromosome:_3	AUGUSTUS	exon	63403902	63404085	.	-	.	ID=g17969.t1.exon4;Parent=g17969.t1;
OX371262.1_Lypha_dubia_genome_assembly,_chromosome:_3	AUGUSTUS	start_codon	63404083	63404085	.	-	0	ID=g17969.t1.start1;Parent=g17969.t1;
OX371262.1_Lypha_dubia_genome_assembly,_chromosome:_3	AUGUSTUS	gene	63412812	63415779	.	+	.	ID=g17970;
OX371262.1_Lypha_dubia_genome_assembly,_chromosome:_3	AUGUSTUS	mRNA	63412812	63415779	1	+	.	ID=g17970.t1;Parent=g17970;
OX371262.1_Lypha_dubia_genome_assembly,_chromosome:_3	AUGUSTUS	start_codon	63412812	63412814	.	+	0	ID=g17970.t1.start1;Parent=g17970.t1;
OX371262.1_Lypha_dubia_genome_assembly,_chromosome:_3	AUGUSTUS	CDS	63412812	63412953	1	+	0	ID=g17970.t1.CDS1;Parent=g17970.t1;
OX371262.1_Lypha_dubia_genome_assembly,_chromosome:_3	AUGUSTUS	exon	63412812	63412953	.	+	.	ID=g17970.t1.exon1;Parent=g17970.t1;
OX371262.1_Lypha_dubia_genome_assembly,_chromosome:_3	AUGUSTUS	intron	63412954	63413024	1	+	.	ID=g17970.t1.intron1;Parent=g17970.t1;
OX371262.1_Lypha_dubia_genome_assembly,_chromosome:_3	AUGUSTUS	CDS	63413025	63415022	1	+	2	ID=g17970.t1.CDS2;Parent=g17970.t1;
OX371262.1_Lypha_dubia_genome_assembly,_chromosome:_3	AUGUSTUS	exon	63413025	63415022	.	+	.	ID=g17970.t1.exon2;Parent=g17970.t1;
OX371262.1_Lypha_dubia_genome_assembly,_chromosome:_3	AUGUSTUS	intron	63415023	63415096	1	+	.	ID=g17970.t1.intron2;Parent=g17970.t1;
OX371262.1_Lypha_dubia_genome_assembly,_chromosome:_3	AUGUSTUS	CDS	63415097	63415263	1	+	2	ID=g17970.t1.CDS3;Parent=g17970.t1;
OX371262.1_Lypha_dubia_genome_assembly,_chromosome:_3	AUGUSTUS	exon	63415097	63415263	.	+	.	ID=g17970.t1.exon3;Parent=g17970.t1;
OX371262.1_Lypha_dubia_genome_assembly,_chromosome:_3	AUGUSTUS	intron	63415264	63415329	1	+	.	ID=g17970.t1.intron3;Parent=g17970.t1;
OX371262.1_Lypha_dubia_genome_assembly,_chromosome:_3	AUGUSTUS	CDS	63415330	63415779	1	+	0	ID=g17970.t1.CDS4;Parent=g17970.t1;
OX371262.1_Lypha_dubia_genome_assembly,_chromosome:_3	AUGUSTUS	exon	63415330	63415779	.	+	.	ID=g17970.t1.exon4;Parent=g17970.t1;
OX371262.1_Lypha_dubia_genome_assembly,_chromosome:_3	AUGUSTUS	stop_codon	63415777	63415779	.	+	0	ID=g17970.t1.stop1;Parent=g17970.t1;
OX371262.1_Lypha_dubia_genome_assembly,_chromosome:_3	AUGUSTUS	gene	63417667	63436510	.	+	.	ID=g17971;
OX371262.1_Lypha_dubia_genome_assembly,_chromosome:_3	AUGUSTUS	mRNA	63417667	63436510	1	+	.	ID=g17971.t1;Parent=g17971;
OX371262.1_Lypha_dubia_genome_assembly,_chromosome:_3	AUGUSTUS	start_codon	63417667	63417669	.	+	0	ID=g17971.t1.start1;Parent=g17971.t1;
OX371262.1_Lypha_dubia_genome_assembly,_chromosome:_3	AUGUSTUS	CDS	63417667	63417739	1	+	0	ID=g17971.t1.CDS1;Parent=g17971.t1;
OX371262.1_Lypha_dubia_genome_assembly,_chromosome:_3	AUGUSTUS	exon	63417667	63417739	.	+	.	ID=g17971.t1.exon1;Parent=g17971.t1;
OX371262.1_Lypha_dubia_genome_assembly,_chromosome:_3	AUGUSTUS	intron	63417740	63434266	1	+	.	ID=g17971.t1.intron1;Parent=g17971.t1;
OX371262.1_Lypha_dubia_genome_assembly,_chromosome:_3	AUGUSTUS	CDS	63434267	63434419	1	+	2	ID=g17971.t1.CDS2;Parent=g17971.t1;
OX371262.1_Lypha_dubia_genome_assembly,_chromosome:_3	AUGUSTUS	exon	63434267	63434419	.	+	.	ID=g17971.t1.exon2;Parent=g17971.t1;
OX371262.1_Lypha_dubia_genome_assembly,_chromosome:_3	AUGUSTUS	intron	63434420	63434487	1	+	.	ID=g17971.t1.intron2;Parent=g17971.t1;
OX371262.1_Lypha_dubia_genome_assembly,_chromosome:_3	AUGUSTUS	CDS	63434488	63434603	1	+	2	ID=g17971.t1.CDS3;Parent=g17971.t1;
OX371262.1_Lypha_dubia_genome_assembly,_chromosome:_3	AUGUSTUS	exon	63434488	63434603	.	+	.	ID=g17971.t1.exon3;Parent=g17971.t1;
OX371262.1_Lypha_dubia_genome_assembly,_chromosome:_3	AUGUSTUS	intron	63434604	63434669	1	+	.	ID=g17971.t1.intron3;Parent=g17971.t1;
OX371262.1_Lypha_dubia_genome_assembly,_chromosome:_3	AUGUSTUS	CDS	63434670	63434819	1	+	0	ID=g17971.t1.CDS4;Parent=g17971.t1;
OX371262.1_Lypha_dubia_genome_assembly,_chromosome:_3	AUGUSTUS	exon	63434670	63434819	.	+	.	ID=g17971.t1.exon4;Parent=g17971.t1;
OX371262.1_Lypha_dubia_genome_assembly,_chromosome:_3	AUGUSTUS	intron	63434820	63434893	1	+	.	ID=g17971.t1.intron4;Parent=g17971.t1;
OX371262.1_Lypha_dubia_genome_assembly,_chromosome:_3	AUGUSTUS	CDS	63434894	63434998	1	+	0	ID=g17971.t1.CDS5;Parent=g17971.t1;
OX371262.1_Lypha_dubia_genome_assembly,_chromosome:_3	AUGUSTUS	exon	63434894	63434998	.	+	.	ID=g17971.t1.exon5;Parent=g17971.t1;
OX371262.1_Lypha_dubia_genome_assembly,_chromosome:_3	AUGUSTUS	intron	63434999	63436354	1	+	.	ID=g17971.t1.intron5;Parent=g17971.t1;
OX371262.1_Lypha_dubia_genome_assembly,_chromosome:_3	AUGUSTUS	CDS	63436355	63436510	1	+	0	ID=g17971.t1.CDS6;Parent=g17971.t1;
OX371262.1_Lypha_dubia_genome_assembly,_chromosome:_3	AUGUSTUS	exon	63436355	63436510	.	+	.	ID=g17971.t1.exon6;Parent=g17971.t1;
OX371262.1_Lypha_dubia_genome_assembly,_chromosome:_3	AUGUSTUS	stop_codon	63436508	63436510	.	+	0	ID=g17971.t1.stop1;Parent=g17971.t1;
OX371262.1_Lypha_dubia_genome_assembly,_chromosome:_3	AUGUSTUS	gene	63445390	63459721	.	+	.	ID=g17972;
OX371262.1_Lypha_dubia_genome_assembly,_chromosome:_3	AUGUSTUS	mRNA	63445390	63459721	1	+	.	ID=g17972.t1;Parent=g17972;
OX371262.1_Lypha_dubia_genome_assembly,_chromosome:_3	AUGUSTUS	start_codon	63445390	63445392	.	+	0	ID=g17972.t1.start1;Parent=g17972.t1;
OX371262.1_Lypha_dubia_genome_assembly,_chromosome:_3	AUGUSTUS	CDS	63445390	63445539	1	+	0	ID=g17972.t1.CDS1;Parent=g17972.t1;
OX371262.1_Lypha_dubia_genome_assembly,_chromosome:_3	AUGUSTUS	exon	63445390	63445539	.	+	.	ID=g17972.t1.exon1;Parent=g17972.t1;
OX371262.1_Lypha_dubia_genome_assembly,_chromosome:_3	AUGUSTUS	intron	63445540	63445607	1	+	.	ID=g17972.t1.intron1;Parent=g17972.t1;
OX371262.1_Lypha_dubia_genome_assembly,_chromosome:_3	AUGUSTUS	CDS	63445608	63445820	1	+	0	ID=g17972.t1.CDS2;Parent=g17972.t1;
OX371262.1_Lypha_dubia_genome_assembly,_chromosome:_3	AUGUSTUS	exon	63445608	63445820	.	+	.	ID=g17972.t1.exon2;Parent=g17972.t1;
OX371262.1_Lypha_dubia_genome_assembly,_chromosome:_3	AUGUSTUS	intron	63445821	63448666	1	+	.	ID=g17972.t1.intron2;Parent=g17972.t1;
OX371262.1_Lypha_dubia_genome_assembly,_chromosome:_3	AUGUSTUS	CDS	63448667	63448839	1	+	0	ID=g17972.t1.CDS3;Parent=g17972.t1;
OX371262.1_Lypha_dubia_genome_assembly,_chromosome:_3	AUGUSTUS	exon	63448667	63448839	.	+	.	ID=g17972.t1.exon3;Parent=g17972.t1;
OX371262.1_Lypha_dubia_genome_assembly,_chromosome:_3	AUGUSTUS	intron	63448840	63453541	1	+	.	ID=g17972.t1.intron3;Parent=g17972.t1;
OX371262.1_Lypha_dubia_genome_assembly,_chromosome:_3	AUGUSTUS	CDS	63453542	63453584	1	+	1	ID=g17972.t1.CDS4;Parent=g17972.t1;
OX371262.1_Lypha_dubia_genome_assembly,_chromosome:_3	AUGUSTUS	exon	63453542	63453584	.	+	.	ID=g17972.t1.exon4;Parent=g17972.t1;
OX371262.1_Lypha_dubia_genome_assembly,_chromosome:_3	AUGUSTUS	intron	63453585	63453651	1	+	.	ID=g17972.t1.intron4;Parent=g17972.t1;
OX371262.1_Lypha_dubia_genome_assembly,_chromosome:_3	AUGUSTUS	CDS	63453652	63453777	1	+	0	ID=g17972.t1.CDS5;Parent=g17972.t1;
OX371262.1_Lypha_dubia_genome_assembly,_chromosome:_3	AUGUSTUS	exon	63453652	63453777	.	+	.	ID=g17972.t1.exon5;Parent=g17972.t1;
OX371262.1_Lypha_dubia_genome_assembly,_chromosome:_3	AUGUSTUS	intron	63453778	63458830	1	+	.	ID=g17972.t1.intron5;Parent=g17972.t1;
OX371262.1_Lypha_dubia_genome_assembly,_chromosome:_3	AUGUSTUS	CDS	63458831	63458943	1	+	0	ID=g17972.t1.CDS6;Parent=g17972.t1;
OX371262.1_Lypha_dubia_genome_assembly,_chromosome:_3	AUGUSTUS	exon	63458831	63458943	.	+	.	ID=g17972.t1.exon6;Parent=g17972.t1;
OX371262.1_Lypha_dubia_genome_assembly,_chromosome:_3	AUGUSTUS	intron	63458944	63459002	1	+	.	ID=g17972.t1.intron6;Parent=g17972.t1;
OX371262.1_Lypha_dubia_genome_assembly,_chromosome:_3	AUGUSTUS	CDS	63459003	63459387	1	+	1	ID=g17972.t1.CDS7;Parent=g17972.t1;
OX371262.1_Lypha_dubia_genome_assembly,_chromosome:_3	AUGUSTUS	exon	63459003	63459387	.	+	.	ID=g17972.t1.exon7;Parent=g17972.t1;
OX371262.1_Lypha_dubia_genome_assembly,_chromosome:_3	AUGUSTUS	intron	63459388	63459442	1	+	.	ID=g17972.t1.intron7;Parent=g17972.t1;
OX371262.1_Lypha_dubia_genome_assembly,_chromosome:_3	AUGUSTUS	CDS	63459443	63459721	1	+	0	ID=g17972.t1.CDS8;Parent=g17972.t1;
OX371262.1_Lypha_dubia_genome_assembly,_chromosome:_3	AUGUSTUS	exon	63459443	63459721	.	+	.	ID=g17972.t1.exon8;Parent=g17972.t1;
OX371262.1_Lypha_dubia_genome_assembly,_chromosome:_3	AUGUSTUS	stop_codon	63459719	63459721	.	+	0	ID=g17972.t1.stop1;Parent=g17972.t1;
OX371262.1_Lypha_dubia_genome_assembly,_chromosome:_3	AUGUSTUS	mRNA	63445390	63459721	0.98	+	.	ID=g17972.t2;Parent=g17972;
OX371262.1_Lypha_dubia_genome_assembly,_chromosome:_3	AUGUSTUS	start_codon	63445390	63445392	.	+	0	ID=g17972.t2.start1;Parent=g17972.t2;
OX371262.1_Lypha_dubia_genome_assembly,_chromosome:_3	AUGUSTUS	CDS	63445390	63445539	1	+	0	ID=g17972.t2.CDS1;Parent=g17972.t2;
OX371262.1_Lypha_dubia_genome_assembly,_chromosome:_3	AUGUSTUS	exon	63445390	63445539	.	+	.	ID=g17972.t2.exon1;Parent=g17972.t2;
OX371262.1_Lypha_dubia_genome_assembly,_chromosome:_3	AUGUSTUS	intron	63445540	63445607	1	+	.	ID=g17972.t2.intron1;Parent=g17972.t2;
OX371262.1_Lypha_dubia_genome_assembly,_chromosome:_3	AUGUSTUS	CDS	63445608	63445820	1	+	0	ID=g17972.t2.CDS2;Parent=g17972.t2;
OX371262.1_Lypha_dubia_genome_assembly,_chromosome:_3	AUGUSTUS	exon	63445608	63445820	.	+	.	ID=g17972.t2.exon2;Parent=g17972.t2;
OX371262.1_Lypha_dubia_genome_assembly,_chromosome:_3	AUGUSTUS	intron	63445821	63448666	1	+	.	ID=g17972.t2.intron2;Parent=g17972.t2;
OX371262.1_Lypha_dubia_genome_assembly,_chromosome:_3	AUGUSTUS	CDS	63448667	63448819	0.98	+	0	ID=g17972.t2.CDS3;Parent=g17972.t2;
OX371262.1_Lypha_dubia_genome_assembly,_chromosome:_3	AUGUSTUS	exon	63448667	63448819	.	+	.	ID=g17972.t2.exon3;Parent=g17972.t2;
OX371262.1_Lypha_dubia_genome_assembly,_chromosome:_3	AUGUSTUS	intron	63448820	63453079	0.98	+	.	ID=g17972.t2.intron3;Parent=g17972.t2;
OX371262.1_Lypha_dubia_genome_assembly,_chromosome:_3	AUGUSTUS	CDS	63453080	63453213	0.98	+	0	ID=g17972.t2.CDS4;Parent=g17972.t2;
OX371262.1_Lypha_dubia_genome_assembly,_chromosome:_3	AUGUSTUS	exon	63453080	63453213	.	+	.	ID=g17972.t2.exon4;Parent=g17972.t2;
OX371262.1_Lypha_dubia_genome_assembly,_chromosome:_3	AUGUSTUS	intron	63453214	63453541	1	+	.	ID=g17972.t2.intron4;Parent=g17972.t2;
OX371262.1_Lypha_dubia_genome_assembly,_chromosome:_3	AUGUSTUS	CDS	63453542	63453584	1	+	1	ID=g17972.t2.CDS5;Parent=g17972.t2;
OX371262.1_Lypha_dubia_genome_assembly,_chromosome:_3	AUGUSTUS	exon	63453542	63453584	.	+	.	ID=g17972.t2.exon5;Parent=g17972.t2;
OX371262.1_Lypha_dubia_genome_assembly,_chromosome:_3	AUGUSTUS	intron	63453585	63453651	1	+	.	ID=g17972.t2.intron5;Parent=g17972.t2;
OX371262.1_Lypha_dubia_genome_assembly,_chromosome:_3	AUGUSTUS	CDS	63453652	63453777	1	+	0	ID=g17972.t2.CDS6;Parent=g17972.t2;
OX371262.1_Lypha_dubia_genome_assembly,_chromosome:_3	AUGUSTUS	exon	63453652	63453777	.	+	.	ID=g17972.t2.exon6;Parent=g17972.t2;
OX371262.1_Lypha_dubia_genome_assembly,_chromosome:_3	AUGUSTUS	intron	63453778	63458830	1	+	.	ID=g17972.t2.intron6;Parent=g17972.t2;
OX371262.1_Lypha_dubia_genome_assembly,_chromosome:_3	AUGUSTUS	CDS	63458831	63458943	1	+	0	ID=g17972.t2.CDS7;Parent=g17972.t2;
OX371262.1_Lypha_dubia_genome_assembly,_chromosome:_3	AUGUSTUS	exon	63458831	63458943	.	+	.	ID=g17972.t2.exon7;Parent=g17972.t2;
OX371262.1_Lypha_dubia_genome_assembly,_chromosome:_3	AUGUSTUS	intron	63458944	63459002	1	+	.	ID=g17972.t2.intron7;Parent=g17972.t2;
OX371262.1_Lypha_dubia_genome_assembly,_chromosome:_3	AUGUSTUS	CDS	63459003	63459387	1	+	1	ID=g17972.t2.CDS8;Parent=g17972.t2;
OX371262.1_Lypha_dubia_genome_assembly,_chromosome:_3	AUGUSTUS	exon	63459003	63459387	.	+	.	ID=g17972.t2.exon8;Parent=g17972.t2;
OX371262.1_Lypha_dubia_genome_assembly,_chromosome:_3	AUGUSTUS	intron	63459388	63459442	1	+	.	ID=g17972.t2.intron8;Parent=g17972.t2;
OX371262.1_Lypha_dubia_genome_assembly,_chromosome:_3	AUGUSTUS	CDS	63459443	63459721	1	+	0	ID=g17972.t2.CDS9;Parent=g17972.t2;
OX371262.1_Lypha_dubia_genome_assembly,_chromosome:_3	AUGUSTUS	exon	63459443	63459721	.	+	.	ID=g17972.t2.exon9;Parent=g17972.t2;
OX371262.1_Lypha_dubia_genome_assembly,_chromosome:_3	AUGUSTUS	stop_codon	63459719	63459721	.	+	0	ID=g17972.t2.stop1;Parent=g17972.t2;
OX371262.1_Lypha_dubia_genome_assembly,_chromosome:_3	AUGUSTUS	gene	63460047	63464755	.	-	.	ID=g17973;
OX371262.1_Lypha_dubia_genome_assembly,_chromosome:_3	AUGUSTUS	mRNA	63460047	63464755	1	-	.	ID=g17973.t1;Parent=g17973;
OX371262.1_Lypha_dubia_genome_assembly,_chromosome:_3	AUGUSTUS	stop_codon	63460047	63460049	.	-	0	ID=g17973.t1.stop1;Parent=g17973.t1;
OX371262.1_Lypha_dubia_genome_assembly,_chromosome:_3	AUGUSTUS	CDS	63460047	63460217	1	-	0	ID=g17973.t1.CDS1;Parent=g17973.t1;
OX371262.1_Lypha_dubia_genome_assembly,_chromosome:_3	AUGUSTUS	exon	63460047	63460217	.	-	.	ID=g17973.t1.exon1;Parent=g17973.t1;
OX371262.1_Lypha_dubia_genome_assembly,_chromosome:_3	AUGUSTUS	intron	63460218	63460282	1	-	.	ID=g17973.t1.intron1;Parent=g17973.t1;
OX371262.1_Lypha_dubia_genome_assembly,_chromosome:_3	AUGUSTUS	CDS	63460283	63460356	1	-	2	ID=g17973.t1.CDS2;Parent=g17973.t1;
OX371262.1_Lypha_dubia_genome_assembly,_chromosome:_3	AUGUSTUS	exon	63460283	63460356	.	-	.	ID=g17973.t1.exon2;Parent=g17973.t1;
OX371262.1_Lypha_dubia_genome_assembly,_chromosome:_3	AUGUSTUS	intron	63460357	63460439	1	-	.	ID=g17973.t1.intron2;Parent=g17973.t1;
OX371262.1_Lypha_dubia_genome_assembly,_chromosome:_3	AUGUSTUS	CDS	63460440	63460689	1	-	0	ID=g17973.t1.CDS3;Parent=g17973.t1;
OX371262.1_Lypha_dubia_genome_assembly,_chromosome:_3	AUGUSTUS	exon	63460440	63460689	.	-	.	ID=g17973.t1.exon3;Parent=g17973.t1;
OX371262.1_Lypha_dubia_genome_assembly,_chromosome:_3	AUGUSTUS	intron	63460690	63460745	1	-	.	ID=g17973.t1.intron3;Parent=g17973.t1;
OX371262.1_Lypha_dubia_genome_assembly,_chromosome:_3	AUGUSTUS	CDS	63460746	63460965	1	-	1	ID=g17973.t1.CDS4;Parent=g17973.t1;
OX371262.1_Lypha_dubia_genome_assembly,_chromosome:_3	AUGUSTUS	exon	63460746	63460965	.	-	.	ID=g17973.t1.exon4;Parent=g17973.t1;
OX371262.1_Lypha_dubia_genome_assembly,_chromosome:_3	AUGUSTUS	intron	63460966	63461023	1	-	.	ID=g17973.t1.intron4;Parent=g17973.t1;
OX371262.1_Lypha_dubia_genome_assembly,_chromosome:_3	AUGUSTUS	CDS	63461024	63461529	1	-	0	ID=g17973.t1.CDS5;Parent=g17973.t1;
OX371262.1_Lypha_dubia_genome_assembly,_chromosome:_3	AUGUSTUS	exon	63461024	63461529	.	-	.	ID=g17973.t1.exon5;Parent=g17973.t1;
OX371262.1_Lypha_dubia_genome_assembly,_chromosome:_3	AUGUSTUS	intron	63461530	63464255	1	-	.	ID=g17973.t1.intron5;Parent=g17973.t1;
OX371262.1_Lypha_dubia_genome_assembly,_chromosome:_3	AUGUSTUS	CDS	63464256	63464391	1	-	1	ID=g17973.t1.CDS6;Parent=g17973.t1;
OX371262.1_Lypha_dubia_genome_assembly,_chromosome:_3	AUGUSTUS	exon	63464256	63464391	.	-	.	ID=g17973.t1.exon6;Parent=g17973.t1;
OX371262.1_Lypha_dubia_genome_assembly,_chromosome:_3	AUGUSTUS	intron	63464392	63464449	1	-	.	ID=g17973.t1.intron6;Parent=g17973.t1;
OX371262.1_Lypha_dubia_genome_assembly,_chromosome:_3	AUGUSTUS	CDS	63464450	63464565	1	-	0	ID=g17973.t1.CDS7;Parent=g17973.t1;
OX371262.1_Lypha_dubia_genome_assembly,_chromosome:_3	AUGUSTUS	exon	63464450	63464565	.	-	.	ID=g17973.t1.exon7;Parent=g17973.t1;
OX371262.1_Lypha_dubia_genome_assembly,_chromosome:_3	AUGUSTUS	intron	63464566	63464641	1	-	.	ID=g17973.t1.intron7;Parent=g17973.t1;
OX371262.1_Lypha_dubia_genome_assembly,_chromosome:_3	AUGUSTUS	CDS	63464642	63464755	1	-	0	ID=g17973.t1.CDS8;Parent=g17973.t1;
OX371262.1_Lypha_dubia_genome_assembly,_chromosome:_3	AUGUSTUS	exon	63464642	63464755	.	-	.	ID=g17973.t1.exon8;Parent=g17973.t1;
OX371262.1_Lypha_dubia_genome_assembly,_chromosome:_3	AUGUSTUS	start_codon	63464753	63464755	.	-	0	ID=g17973.t1.start1;Parent=g17973.t1;
OX371262.1_Lypha_dubia_genome_assembly,_chromosome:_3	AUGUSTUS	gene	63467674	63470491	.	-	.	ID=g17974;
OX371262.1_Lypha_dubia_genome_assembly,_chromosome:_3	AUGUSTUS	mRNA	63467674	63470491	1	-	.	ID=g17974.t1;Parent=g17974;
OX371262.1_Lypha_dubia_genome_assembly,_chromosome:_3	AUGUSTUS	stop_codon	63467674	63467676	.	-	0	ID=g17974.t1.stop1;Parent=g17974.t1;
OX371262.1_Lypha_dubia_genome_assembly,_chromosome:_3	AUGUSTUS	CDS	63467674	63467844	1	-	0	ID=g17974.t1.CDS1;Parent=g17974.t1;
OX371262.1_Lypha_dubia_genome_assembly,_chromosome:_3	AUGUSTUS	exon	63467674	63467844	.	-	.	ID=g17974.t1.exon1;Parent=g17974.t1;
OX371262.1_Lypha_dubia_genome_assembly,_chromosome:_3	AUGUSTUS	intron	63467845	63467902	1	-	.	ID=g17974.t1.intron1;Parent=g17974.t1;
OX371262.1_Lypha_dubia_genome_assembly,_chromosome:_3	AUGUSTUS	CDS	63467903	63467976	1	-	2	ID=g17974.t1.CDS2;Parent=g17974.t1;
OX371262.1_Lypha_dubia_genome_assembly,_chromosome:_3	AUGUSTUS	exon	63467903	63467976	.	-	.	ID=g17974.t1.exon2;Parent=g17974.t1;
OX371262.1_Lypha_dubia_genome_assembly,_chromosome:_3	AUGUSTUS	intron	63467977	63468037	1	-	.	ID=g17974.t1.intron2;Parent=g17974.t1;
OX371262.1_Lypha_dubia_genome_assembly,_chromosome:_3	AUGUSTUS	CDS	63468038	63468287	1	-	0	ID=g17974.t1.CDS3;Parent=g17974.t1;
OX371262.1_Lypha_dubia_genome_assembly,_chromosome:_3	AUGUSTUS	exon	63468038	63468287	.	-	.	ID=g17974.t1.exon3;Parent=g17974.t1;
OX371262.1_Lypha_dubia_genome_assembly,_chromosome:_3	AUGUSTUS	intron	63468288	63468355	1	-	.	ID=g17974.t1.intron3;Parent=g17974.t1;
OX371262.1_Lypha_dubia_genome_assembly,_chromosome:_3	AUGUSTUS	CDS	63468356	63468575	1	-	1	ID=g17974.t1.CDS4;Parent=g17974.t1;
OX371262.1_Lypha_dubia_genome_assembly,_chromosome:_3	AUGUSTUS	exon	63468356	63468575	.	-	.	ID=g17974.t1.exon4;Parent=g17974.t1;
OX371262.1_Lypha_dubia_genome_assembly,_chromosome:_3	AUGUSTUS	intron	63468576	63468630	1	-	.	ID=g17974.t1.intron4;Parent=g17974.t1;
OX371262.1_Lypha_dubia_genome_assembly,_chromosome:_3	AUGUSTUS	CDS	63468631	63469136	1	-	0	ID=g17974.t1.CDS5;Parent=g17974.t1;
OX371262.1_Lypha_dubia_genome_assembly,_chromosome:_3	AUGUSTUS	exon	63468631	63469136	.	-	.	ID=g17974.t1.exon5;Parent=g17974.t1;
OX371262.1_Lypha_dubia_genome_assembly,_chromosome:_3	AUGUSTUS	intron	63469137	63469996	1	-	.	ID=g17974.t1.intron5;Parent=g17974.t1;
OX371262.1_Lypha_dubia_genome_assembly,_chromosome:_3	AUGUSTUS	CDS	63469997	63470132	1	-	1	ID=g17974.t1.CDS6;Parent=g17974.t1;
OX371262.1_Lypha_dubia_genome_assembly,_chromosome:_3	AUGUSTUS	exon	63469997	63470132	.	-	.	ID=g17974.t1.exon6;Parent=g17974.t1;
OX371262.1_Lypha_dubia_genome_assembly,_chromosome:_3	AUGUSTUS	intron	63470133	63470200	1	-	.	ID=g17974.t1.intron6;Parent=g17974.t1;
OX371262.1_Lypha_dubia_genome_assembly,_chromosome:_3	AUGUSTUS	CDS	63470201	63470316	1	-	0	ID=g17974.t1.CDS7;Parent=g17974.t1;
OX371262.1_Lypha_dubia_genome_assembly,_chromosome:_3	AUGUSTUS	exon	63470201	63470316	.	-	.	ID=g17974.t1.exon7;Parent=g17974.t1;
OX371262.1_Lypha_dubia_genome_assembly,_chromosome:_3	AUGUSTUS	intron	63470317	63470380	1	-	.	ID=g17974.t1.intron7;Parent=g17974.t1;
OX371262.1_Lypha_dubia_genome_assembly,_chromosome:_3	AUGUSTUS	CDS	63470381	63470491	1	-	0	ID=g17974.t1.CDS8;Parent=g17974.t1;
OX371262.1_Lypha_dubia_genome_assembly,_chromosome:_3	AUGUSTUS	exon	63470381	63470491	.	-	.	ID=g17974.t1.exon8;Parent=g17974.t1;
OX371262.1_Lypha_dubia_genome_assembly,_chromosome:_3	AUGUSTUS	start_codon	63470489	63470491	.	-	0	ID=g17974.t1.start1;Parent=g17974.t1;
OX371262.1_Lypha_dubia_genome_assembly,_chromosome:_3	AUGUSTUS	gene	63471541	63472351	.	-	.	ID=g17975;
OX371262.1_Lypha_dubia_genome_assembly,_chromosome:_3	AUGUSTUS	mRNA	63471541	63472351	1	-	.	ID=g17975.t1;Parent=g17975;
OX371262.1_Lypha_dubia_genome_assembly,_chromosome:_3	AUGUSTUS	stop_codon	63471541	63471543	.	-	0	ID=g17975.t1.stop1;Parent=g17975.t1;
OX371262.1_Lypha_dubia_genome_assembly,_chromosome:_3	AUGUSTUS	CDS	63471541	63471715	1	-	1	ID=g17975.t1.CDS1;Parent=g17975.t1;
OX371262.1_Lypha_dubia_genome_assembly,_chromosome:_3	AUGUSTUS	exon	63471541	63471715	.	-	.	ID=g17975.t1.exon1;Parent=g17975.t1;
OX371262.1_Lypha_dubia_genome_assembly,_chromosome:_3	AUGUSTUS	intron	63471716	63472018	1	-	.	ID=g17975.t1.intron1;Parent=g17975.t1;
OX371262.1_Lypha_dubia_genome_assembly,_chromosome:_3	AUGUSTUS	CDS	63472019	63472244	1	-	2	ID=g17975.t1.CDS2;Parent=g17975.t1;
OX371262.1_Lypha_dubia_genome_assembly,_chromosome:_3	AUGUSTUS	exon	63472019	63472244	.	-	.	ID=g17975.t1.exon2;Parent=g17975.t1;
OX371262.1_Lypha_dubia_genome_assembly,_chromosome:_3	AUGUSTUS	intron	63472245	63472302	1	-	.	ID=g17975.t1.intron2;Parent=g17975.t1;
OX371262.1_Lypha_dubia_genome_assembly,_chromosome:_3	AUGUSTUS	CDS	63472303	63472351	1	-	0	ID=g17975.t1.CDS3;Parent=g17975.t1;
OX371262.1_Lypha_dubia_genome_assembly,_chromosome:_3	AUGUSTUS	exon	63472303	63472351	.	-	.	ID=g17975.t1.exon3;Parent=g17975.t1;
OX371262.1_Lypha_dubia_genome_assembly,_chromosome:_3	AUGUSTUS	start_codon	63472349	63472351	.	-	0	ID=g17975.t1.start1;Parent=g17975.t1;
OX371262.1_Lypha_dubia_genome_assembly,_chromosome:_3	AUGUSTUS	gene	63475438	63477111	.	+	.	ID=g17976;
OX371262.1_Lypha_dubia_genome_assembly,_chromosome:_3	AUGUSTUS	mRNA	63475438	63477111	1	+	.	ID=g17976.t1;Parent=g17976;
OX371262.1_Lypha_dubia_genome_assembly,_chromosome:_3	AUGUSTUS	start_codon	63475438	63475440	.	+	0	ID=g17976.t1.start1;Parent=g17976.t1;
OX371262.1_Lypha_dubia_genome_assembly,_chromosome:_3	AUGUSTUS	CDS	63475438	63475573	1	+	0	ID=g17976.t1.CDS1;Parent=g17976.t1;
OX371262.1_Lypha_dubia_genome_assembly,_chromosome:_3	AUGUSTUS	exon	63475438	63475573	.	+	.	ID=g17976.t1.exon1;Parent=g17976.t1;
OX371262.1_Lypha_dubia_genome_assembly,_chromosome:_3	AUGUSTUS	intron	63475574	63475640	1	+	.	ID=g17976.t1.intron1;Parent=g17976.t1;
OX371262.1_Lypha_dubia_genome_assembly,_chromosome:_3	AUGUSTUS	CDS	63475641	63475776	1	+	2	ID=g17976.t1.CDS2;Parent=g17976.t1;
OX371262.1_Lypha_dubia_genome_assembly,_chromosome:_3	AUGUSTUS	exon	63475641	63475776	.	+	.	ID=g17976.t1.exon2;Parent=g17976.t1;
OX371262.1_Lypha_dubia_genome_assembly,_chromosome:_3	AUGUSTUS	intron	63475777	63475831	1	+	.	ID=g17976.t1.intron2;Parent=g17976.t1;
OX371262.1_Lypha_dubia_genome_assembly,_chromosome:_3	AUGUSTUS	CDS	63475832	63476551	1	+	1	ID=g17976.t1.CDS3;Parent=g17976.t1;
OX371262.1_Lypha_dubia_genome_assembly,_chromosome:_3	AUGUSTUS	exon	63475832	63476551	.	+	.	ID=g17976.t1.exon3;Parent=g17976.t1;
OX371262.1_Lypha_dubia_genome_assembly,_chromosome:_3	AUGUSTUS	intron	63476552	63476647	1	+	.	ID=g17976.t1.intron3;Parent=g17976.t1;
OX371262.1_Lypha_dubia_genome_assembly,_chromosome:_3	AUGUSTUS	CDS	63476648	63476732	1	+	1	ID=g17976.t1.CDS4;Parent=g17976.t1;
OX371262.1_Lypha_dubia_genome_assembly,_chromosome:_3	AUGUSTUS	exon	63476648	63476732	.	+	.	ID=g17976.t1.exon4;Parent=g17976.t1;
OX371262.1_Lypha_dubia_genome_assembly,_chromosome:_3	AUGUSTUS	intron	63476733	63476799	1	+	.	ID=g17976.t1.intron4;Parent=g17976.t1;
OX371262.1_Lypha_dubia_genome_assembly,_chromosome:_3	AUGUSTUS	CDS	63476800	63476943	1	+	0	ID=g17976.t1.CDS5;Parent=g17976.t1;
OX371262.1_Lypha_dubia_genome_assembly,_chromosome:_3	AUGUSTUS	exon	63476800	63476943	.	+	.	ID=g17976.t1.exon5;Parent=g17976.t1;
OX371262.1_Lypha_dubia_genome_assembly,_chromosome:_3	AUGUSTUS	intron	63476944	63477009	1	+	.	ID=g17976.t1.intron5;Parent=g17976.t1;
OX371262.1_Lypha_dubia_genome_assembly,_chromosome:_3	AUGUSTUS	CDS	63477010	63477111	1	+	0	ID=g17976.t1.CDS6;Parent=g17976.t1;
OX371262.1_Lypha_dubia_genome_assembly,_chromosome:_3	AUGUSTUS	exon	63477010	63477111	.	+	.	ID=g17976.t1.exon6;Parent=g17976.t1;
OX371262.1_Lypha_dubia_genome_assembly,_chromosome:_3	AUGUSTUS	stop_codon	63477109	63477111	.	+	0	ID=g17976.t1.stop1;Parent=g17976.t1;
OX371262.1_Lypha_dubia_genome_assembly,_chromosome:_3	AUGUSTUS	gene	63477700	63479164	.	-	.	ID=g17977;
OX371262.1_Lypha_dubia_genome_assembly,_chromosome:_3	AUGUSTUS	mRNA	63477700	63479164	1	-	.	ID=g17977.t1;Parent=g17977;
OX371262.1_Lypha_dubia_genome_assembly,_chromosome:_3	AUGUSTUS	stop_codon	63477700	63477702	.	-	0	ID=g17977.t1.stop1;Parent=g17977.t1;
OX371262.1_Lypha_dubia_genome_assembly,_chromosome:_3	AUGUSTUS	CDS	63477700	63477789	1	-	0	ID=g17977.t1.CDS1;Parent=g17977.t1;
OX371262.1_Lypha_dubia_genome_assembly,_chromosome:_3	AUGUSTUS	exon	63477700	63477789	.	-	.	ID=g17977.t1.exon1;Parent=g17977.t1;
OX371262.1_Lypha_dubia_genome_assembly,_chromosome:_3	AUGUSTUS	intron	63477790	63478040	1	-	.	ID=g17977.t1.intron1;Parent=g17977.t1;
OX371262.1_Lypha_dubia_genome_assembly,_chromosome:_3	AUGUSTUS	CDS	63478041	63478541	1	-	0	ID=g17977.t1.CDS2;Parent=g17977.t1;
OX371262.1_Lypha_dubia_genome_assembly,_chromosome:_3	AUGUSTUS	exon	63478041	63478541	.	-	.	ID=g17977.t1.exon2;Parent=g17977.t1;
OX371262.1_Lypha_dubia_genome_assembly,_chromosome:_3	AUGUSTUS	intron	63478542	63478789	1	-	.	ID=g17977.t1.intron2;Parent=g17977.t1;
OX371262.1_Lypha_dubia_genome_assembly,_chromosome:_3	AUGUSTUS	CDS	63478790	63479013	1	-	2	ID=g17977.t1.CDS3;Parent=g17977.t1;
OX371262.1_Lypha_dubia_genome_assembly,_chromosome:_3	AUGUSTUS	exon	63478790	63479013	.	-	.	ID=g17977.t1.exon3;Parent=g17977.t1;
OX371262.1_Lypha_dubia_genome_assembly,_chromosome:_3	AUGUSTUS	intron	63479014	63479094	1	-	.	ID=g17977.t1.intron3;Parent=g17977.t1;
OX371262.1_Lypha_dubia_genome_assembly,_chromosome:_3	AUGUSTUS	CDS	63479095	63479164	1	-	0	ID=g17977.t1.CDS4;Parent=g17977.t1;
OX371262.1_Lypha_dubia_genome_assembly,_chromosome:_3	AUGUSTUS	exon	63479095	63479164	.	-	.	ID=g17977.t1.exon4;Parent=g17977.t1;
OX371262.1_Lypha_dubia_genome_assembly,_chromosome:_3	AUGUSTUS	start_codon	63479162	63479164	.	-	0	ID=g17977.t1.start1;Parent=g17977.t1;
OX371262.1_Lypha_dubia_genome_assembly,_chromosome:_3	AUGUSTUS	gene	63481417	63482095	.	-	.	ID=g17978;
OX371262.1_Lypha_dubia_genome_assembly,_chromosome:_3	AUGUSTUS	mRNA	63481417	63482095	0.88	-	.	ID=g17978.t1;Parent=g17978;
OX371262.1_Lypha_dubia_genome_assembly,_chromosome:_3	AUGUSTUS	stop_codon	63481417	63481419	.	-	0	ID=g17978.t1.stop1;Parent=g17978.t1;
OX371262.1_Lypha_dubia_genome_assembly,_chromosome:_3	AUGUSTUS	CDS	63481417	63481523	1	-	2	ID=g17978.t1.CDS1;Parent=g17978.t1;
OX371262.1_Lypha_dubia_genome_assembly,_chromosome:_3	AUGUSTUS	exon	63481417	63481523	.	-	.	ID=g17978.t1.exon1;Parent=g17978.t1;
OX371262.1_Lypha_dubia_genome_assembly,_chromosome:_3	AUGUSTUS	intron	63481524	63481634	1	-	.	ID=g17978.t1.intron1;Parent=g17978.t1;
OX371262.1_Lypha_dubia_genome_assembly,_chromosome:_3	AUGUSTUS	CDS	63481635	63481927	0.99	-	1	ID=g17978.t1.CDS2;Parent=g17978.t1;
OX371262.1_Lypha_dubia_genome_assembly,_chromosome:_3	AUGUSTUS	exon	63481635	63481927	.	-	.	ID=g17978.t1.exon2;Parent=g17978.t1;
OX371262.1_Lypha_dubia_genome_assembly,_chromosome:_3	AUGUSTUS	intron	63481928	63481997	0.88	-	.	ID=g17978.t1.intron2;Parent=g17978.t1;
OX371262.1_Lypha_dubia_genome_assembly,_chromosome:_3	AUGUSTUS	CDS	63481998	63482095	0.88	-	0	ID=g17978.t1.CDS3;Parent=g17978.t1;
OX371262.1_Lypha_dubia_genome_assembly,_chromosome:_3	AUGUSTUS	exon	63481998	63482095	.	-	.	ID=g17978.t1.exon3;Parent=g17978.t1;
OX371262.1_Lypha_dubia_genome_assembly,_chromosome:_3	AUGUSTUS	start_codon	63482093	63482095	.	-	0	ID=g17978.t1.start1;Parent=g17978.t1;
OX371262.1_Lypha_dubia_genome_assembly,_chromosome:_3	AUGUSTUS	gene	63506977	63516353	.	+	.	ID=g17979;
OX371262.1_Lypha_dubia_genome_assembly,_chromosome:_3	AUGUSTUS	mRNA	63506977	63516353	1	+	.	ID=g17979.t1;Parent=g17979;
OX371262.1_Lypha_dubia_genome_assembly,_chromosome:_3	AUGUSTUS	start_codon	63506977	63506979	.	+	0	ID=g17979.t1.start1;Parent=g17979.t1;
OX371262.1_Lypha_dubia_genome_assembly,_chromosome:_3	AUGUSTUS	CDS	63506977	63507052	1	+	0	ID=g17979.t1.CDS1;Parent=g17979.t1;
OX371262.1_Lypha_dubia_genome_assembly,_chromosome:_3	AUGUSTUS	exon	63506977	63507052	.	+	.	ID=g17979.t1.exon1;Parent=g17979.t1;
OX371262.1_Lypha_dubia_genome_assembly,_chromosome:_3	AUGUSTUS	intron	63507053	63513313	1	+	.	ID=g17979.t1.intron1;Parent=g17979.t1;
OX371262.1_Lypha_dubia_genome_assembly,_chromosome:_3	AUGUSTUS	CDS	63513314	63513473	1	+	2	ID=g17979.t1.CDS2;Parent=g17979.t1;
OX371262.1_Lypha_dubia_genome_assembly,_chromosome:_3	AUGUSTUS	exon	63513314	63513473	.	+	.	ID=g17979.t1.exon2;Parent=g17979.t1;
OX371262.1_Lypha_dubia_genome_assembly,_chromosome:_3	AUGUSTUS	intron	63513474	63513544	1	+	.	ID=g17979.t1.intron2;Parent=g17979.t1;
OX371262.1_Lypha_dubia_genome_assembly,_chromosome:_3	AUGUSTUS	CDS	63513545	63513980	1	+	1	ID=g17979.t1.CDS3;Parent=g17979.t1;
OX371262.1_Lypha_dubia_genome_assembly,_chromosome:_3	AUGUSTUS	exon	63513545	63513980	.	+	.	ID=g17979.t1.exon3;Parent=g17979.t1;
OX371262.1_Lypha_dubia_genome_assembly,_chromosome:_3	AUGUSTUS	intron	63513981	63514037	1	+	.	ID=g17979.t1.intron3;Parent=g17979.t1;
OX371262.1_Lypha_dubia_genome_assembly,_chromosome:_3	AUGUSTUS	CDS	63514038	63514497	1	+	0	ID=g17979.t1.CDS4;Parent=g17979.t1;
OX371262.1_Lypha_dubia_genome_assembly,_chromosome:_3	AUGUSTUS	exon	63514038	63514497	.	+	.	ID=g17979.t1.exon4;Parent=g17979.t1;
OX371262.1_Lypha_dubia_genome_assembly,_chromosome:_3	AUGUSTUS	intron	63514498	63514564	1	+	.	ID=g17979.t1.intron4;Parent=g17979.t1;
OX371262.1_Lypha_dubia_genome_assembly,_chromosome:_3	AUGUSTUS	CDS	63514565	63514964	1	+	2	ID=g17979.t1.CDS5;Parent=g17979.t1;
OX371262.1_Lypha_dubia_genome_assembly,_chromosome:_3	AUGUSTUS	exon	63514565	63514964	.	+	.	ID=g17979.t1.exon5;Parent=g17979.t1;
OX371262.1_Lypha_dubia_genome_assembly,_chromosome:_3	AUGUSTUS	intron	63514965	63515029	1	+	.	ID=g17979.t1.intron5;Parent=g17979.t1;
OX371262.1_Lypha_dubia_genome_assembly,_chromosome:_3	AUGUSTUS	CDS	63515030	63516353	1	+	1	ID=g17979.t1.CDS6;Parent=g17979.t1;
OX371262.1_Lypha_dubia_genome_assembly,_chromosome:_3	AUGUSTUS	exon	63515030	63516353	.	+	.	ID=g17979.t1.exon6;Parent=g17979.t1;
OX371262.1_Lypha_dubia_genome_assembly,_chromosome:_3	AUGUSTUS	stop_codon	63516351	63516353	.	+	0	ID=g17979.t1.stop1;Parent=g17979.t1;
OX371262.1_Lypha_dubia_genome_assembly,_chromosome:_3	AUGUSTUS	gene	63523629	63524306	.	+	.	ID=g17980;
OX371262.1_Lypha_dubia_genome_assembly,_chromosome:_3	AUGUSTUS	mRNA	63523629	63524306	1	+	.	ID=g17980.t1;Parent=g17980;
OX371262.1_Lypha_dubia_genome_assembly,_chromosome:_3	AUGUSTUS	start_codon	63523629	63523631	.	+	0	ID=g17980.t1.start1;Parent=g17980.t1;
OX371262.1_Lypha_dubia_genome_assembly,_chromosome:_3	AUGUSTUS	CDS	63523629	63524088	1	+	0	ID=g17980.t1.CDS1;Parent=g17980.t1;
OX371262.1_Lypha_dubia_genome_assembly,_chromosome:_3	AUGUSTUS	exon	63523629	63524088	.	+	.	ID=g17980.t1.exon1;Parent=g17980.t1;
OX371262.1_Lypha_dubia_genome_assembly,_chromosome:_3	AUGUSTUS	intron	63524089	63524199	1	+	.	ID=g17980.t1.intron1;Parent=g17980.t1;
OX371262.1_Lypha_dubia_genome_assembly,_chromosome:_3	AUGUSTUS	CDS	63524200	63524306	1	+	2	ID=g17980.t1.CDS2;Parent=g17980.t1;
OX371262.1_Lypha_dubia_genome_assembly,_chromosome:_3	AUGUSTUS	exon	63524200	63524306	.	+	.	ID=g17980.t1.exon2;Parent=g17980.t1;
OX371262.1_Lypha_dubia_genome_assembly,_chromosome:_3	AUGUSTUS	stop_codon	63524304	63524306	.	+	0	ID=g17980.t1.stop1;Parent=g17980.t1;
OX371262.1_Lypha_dubia_genome_assembly,_chromosome:_3	AUGUSTUS	gene	63526050	63526346	.	+	.	ID=g17981;
OX371262.1_Lypha_dubia_genome_assembly,_chromosome:_3	AUGUSTUS	mRNA	63526050	63526346	1	+	.	ID=g17981.t1;Parent=g17981;
OX371262.1_Lypha_dubia_genome_assembly,_chromosome:_3	AUGUSTUS	start_codon	63526050	63526052	.	+	0	ID=g17981.t1.start1;Parent=g17981.t1;
OX371262.1_Lypha_dubia_genome_assembly,_chromosome:_3	AUGUSTUS	CDS	63526050	63526346	1	+	0	ID=g17981.t1.CDS1;Parent=g17981.t1;
OX371262.1_Lypha_dubia_genome_assembly,_chromosome:_3	AUGUSTUS	exon	63526050	63526346	.	+	.	ID=g17981.t1.exon1;Parent=g17981.t1;
OX371262.1_Lypha_dubia_genome_assembly,_chromosome:_3	AUGUSTUS	stop_codon	63526344	63526346	.	+	0	ID=g17981.t1.stop1;Parent=g17981.t1;
OX371262.1_Lypha_dubia_genome_assembly,_chromosome:_3	AUGUSTUS	gene	63526556	63527166	.	-	.	ID=g17982;
OX371262.1_Lypha_dubia_genome_assembly,_chromosome:_3	AUGUSTUS	mRNA	63526556	63527166	1	-	.	ID=g17982.t1;Parent=g17982;
OX371262.1_Lypha_dubia_genome_assembly,_chromosome:_3	AUGUSTUS	stop_codon	63526556	63526558	.	-	0	ID=g17982.t1.stop1;Parent=g17982.t1;
OX371262.1_Lypha_dubia_genome_assembly,_chromosome:_3	AUGUSTUS	CDS	63526556	63526979	1	-	1	ID=g17982.t1.CDS1;Parent=g17982.t1;
OX371262.1_Lypha_dubia_genome_assembly,_chromosome:_3	AUGUSTUS	exon	63526556	63526979	.	-	.	ID=g17982.t1.exon1;Parent=g17982.t1;
OX371262.1_Lypha_dubia_genome_assembly,_chromosome:_3	AUGUSTUS	intron	63526980	63527041	1	-	.	ID=g17982.t1.intron1;Parent=g17982.t1;
OX371262.1_Lypha_dubia_genome_assembly,_chromosome:_3	AUGUSTUS	CDS	63527042	63527166	1	-	0	ID=g17982.t1.CDS2;Parent=g17982.t1;
OX371262.1_Lypha_dubia_genome_assembly,_chromosome:_3	AUGUSTUS	exon	63527042	63527166	.	-	.	ID=g17982.t1.exon2;Parent=g17982.t1;
OX371262.1_Lypha_dubia_genome_assembly,_chromosome:_3	AUGUSTUS	start_codon	63527164	63527166	.	-	0	ID=g17982.t1.start1;Parent=g17982.t1;
OX371262.1_Lypha_dubia_genome_assembly,_chromosome:_3	AUGUSTUS	gene	63528912	63529148	.	-	.	ID=g17983;
OX371262.1_Lypha_dubia_genome_assembly,_chromosome:_3	AUGUSTUS	mRNA	63528912	63529148	1	-	.	ID=g17983.t1;Parent=g17983;
OX371262.1_Lypha_dubia_genome_assembly,_chromosome:_3	AUGUSTUS	stop_codon	63528912	63528914	.	-	0	ID=g17983.t1.stop1;Parent=g17983.t1;
OX371262.1_Lypha_dubia_genome_assembly,_chromosome:_3	AUGUSTUS	CDS	63528912	63529148	1	-	0	ID=g17983.t1.CDS1;Parent=g17983.t1;
OX371262.1_Lypha_dubia_genome_assembly,_chromosome:_3	AUGUSTUS	exon	63528912	63529148	.	-	.	ID=g17983.t1.exon1;Parent=g17983.t1;
OX371262.1_Lypha_dubia_genome_assembly,_chromosome:_3	AUGUSTUS	start_codon	63529146	63529148	.	-	0	ID=g17983.t1.start1;Parent=g17983.t1;
OX371262.1_Lypha_dubia_genome_assembly,_chromosome:_3	AUGUSTUS	gene	63529216	63531210	.	-	.	ID=g17984;
OX371262.1_Lypha_dubia_genome_assembly,_chromosome:_3	AUGUSTUS	mRNA	63529216	63531210	0.99	-	.	ID=g17984.t1;Parent=g17984;
OX371262.1_Lypha_dubia_genome_assembly,_chromosome:_3	AUGUSTUS	stop_codon	63529216	63529218	.	-	0	ID=g17984.t1.stop1;Parent=g17984.t1;
OX371262.1_Lypha_dubia_genome_assembly,_chromosome:_3	AUGUSTUS	CDS	63529216	63531210	0.99	-	0	ID=g17984.t1.CDS1;Parent=g17984.t1;
OX371262.1_Lypha_dubia_genome_assembly,_chromosome:_3	AUGUSTUS	exon	63529216	63531210	.	-	.	ID=g17984.t1.exon1;Parent=g17984.t1;
OX371262.1_Lypha_dubia_genome_assembly,_chromosome:_3	AUGUSTUS	start_codon	63531208	63531210	.	-	0	ID=g17984.t1.start1;Parent=g17984.t1;
OX371262.1_Lypha_dubia_genome_assembly,_chromosome:_3	AUGUSTUS	gene	63531277	63533001	.	-	.	ID=g17985;
OX371262.1_Lypha_dubia_genome_assembly,_chromosome:_3	AUGUSTUS	mRNA	63531277	63533001	0.82	-	.	ID=g17985.t1;Parent=g17985;
OX371262.1_Lypha_dubia_genome_assembly,_chromosome:_3	AUGUSTUS	stop_codon	63531277	63531279	.	-	0	ID=g17985.t1.stop1;Parent=g17985.t1;
OX371262.1_Lypha_dubia_genome_assembly,_chromosome:_3	AUGUSTUS	CDS	63531277	63533001	0.82	-	0	ID=g17985.t1.CDS1;Parent=g17985.t1;
OX371262.1_Lypha_dubia_genome_assembly,_chromosome:_3	AUGUSTUS	exon	63531277	63533001	.	-	.	ID=g17985.t1.exon1;Parent=g17985.t1;
OX371262.1_Lypha_dubia_genome_assembly,_chromosome:_3	AUGUSTUS	start_codon	63532999	63533001	.	-	0	ID=g17985.t1.start1;Parent=g17985.t1;
OX371262.1_Lypha_dubia_genome_assembly,_chromosome:_3	AUGUSTUS	gene	63533050	63533410	.	-	.	ID=g17986;
OX371262.1_Lypha_dubia_genome_assembly,_chromosome:_3	AUGUSTUS	mRNA	63533050	63533410	0.64	-	.	ID=g17986.t1;Parent=g17986;
OX371262.1_Lypha_dubia_genome_assembly,_chromosome:_3	AUGUSTUS	stop_codon	63533050	63533052	.	-	0	ID=g17986.t1.stop1;Parent=g17986.t1;
OX371262.1_Lypha_dubia_genome_assembly,_chromosome:_3	AUGUSTUS	CDS	63533050	63533325	0.64	-	0	ID=g17986.t1.CDS1;Parent=g17986.t1;
OX371262.1_Lypha_dubia_genome_assembly,_chromosome:_3	AUGUSTUS	exon	63533050	63533325	.	-	.	ID=g17986.t1.exon1;Parent=g17986.t1;
OX371262.1_Lypha_dubia_genome_assembly,_chromosome:_3	AUGUSTUS	intron	63533326	63533392	0.64	-	.	ID=g17986.t1.intron1;Parent=g17986.t1;
OX371262.1_Lypha_dubia_genome_assembly,_chromosome:_3	AUGUSTUS	CDS	63533393	63533410	0.64	-	0	ID=g17986.t1.CDS2;Parent=g17986.t1;
OX371262.1_Lypha_dubia_genome_assembly,_chromosome:_3	AUGUSTUS	exon	63533393	63533410	.	-	.	ID=g17986.t1.exon2;Parent=g17986.t1;
OX371262.1_Lypha_dubia_genome_assembly,_chromosome:_3	AUGUSTUS	start_codon	63533408	63533410	.	-	0	ID=g17986.t1.start1;Parent=g17986.t1;
OX371262.1_Lypha_dubia_genome_assembly,_chromosome:_3	AUGUSTUS	gene	63549383	63565777	.	-	.	ID=g17987;
OX371262.1_Lypha_dubia_genome_assembly,_chromosome:_3	AUGUSTUS	mRNA	63549383	63565777	1	-	.	ID=g17987.t1;Parent=g17987;
OX371262.1_Lypha_dubia_genome_assembly,_chromosome:_3	AUGUSTUS	stop_codon	63549383	63549385	.	-	0	ID=g17987.t1.stop1;Parent=g17987.t1;
OX371262.1_Lypha_dubia_genome_assembly,_chromosome:_3	AUGUSTUS	CDS	63549383	63549553	1	-	0	ID=g17987.t1.CDS1;Parent=g17987.t1;
OX371262.1_Lypha_dubia_genome_assembly,_chromosome:_3	AUGUSTUS	exon	63549383	63549553	.	-	.	ID=g17987.t1.exon1;Parent=g17987.t1;
OX371262.1_Lypha_dubia_genome_assembly,_chromosome:_3	AUGUSTUS	intron	63549554	63549614	1	-	.	ID=g17987.t1.intron1;Parent=g17987.t1;
OX371262.1_Lypha_dubia_genome_assembly,_chromosome:_3	AUGUSTUS	CDS	63549615	63549986	1	-	0	ID=g17987.t1.CDS2;Parent=g17987.t1;
OX371262.1_Lypha_dubia_genome_assembly,_chromosome:_3	AUGUSTUS	exon	63549615	63549986	.	-	.	ID=g17987.t1.exon2;Parent=g17987.t1;
OX371262.1_Lypha_dubia_genome_assembly,_chromosome:_3	AUGUSTUS	intron	63549987	63550072	1	-	.	ID=g17987.t1.intron2;Parent=g17987.t1;
OX371262.1_Lypha_dubia_genome_assembly,_chromosome:_3	AUGUSTUS	CDS	63550073	63550235	1	-	1	ID=g17987.t1.CDS3;Parent=g17987.t1;
OX371262.1_Lypha_dubia_genome_assembly,_chromosome:_3	AUGUSTUS	exon	63550073	63550235	.	-	.	ID=g17987.t1.exon3;Parent=g17987.t1;
OX371262.1_Lypha_dubia_genome_assembly,_chromosome:_3	AUGUSTUS	intron	63550236	63551133	1	-	.	ID=g17987.t1.intron3;Parent=g17987.t1;
OX371262.1_Lypha_dubia_genome_assembly,_chromosome:_3	AUGUSTUS	CDS	63551134	63551248	1	-	2	ID=g17987.t1.CDS4;Parent=g17987.t1;
OX371262.1_Lypha_dubia_genome_assembly,_chromosome:_3	AUGUSTUS	exon	63551134	63551248	.	-	.	ID=g17987.t1.exon4;Parent=g17987.t1;
OX371262.1_Lypha_dubia_genome_assembly,_chromosome:_3	AUGUSTUS	intron	63551249	63551317	1	-	.	ID=g17987.t1.intron4;Parent=g17987.t1;
OX371262.1_Lypha_dubia_genome_assembly,_chromosome:_3	AUGUSTUS	CDS	63551318	63551582	1	-	0	ID=g17987.t1.CDS5;Parent=g17987.t1;
OX371262.1_Lypha_dubia_genome_assembly,_chromosome:_3	AUGUSTUS	exon	63551318	63551582	.	-	.	ID=g17987.t1.exon5;Parent=g17987.t1;
OX371262.1_Lypha_dubia_genome_assembly,_chromosome:_3	AUGUSTUS	intron	63551583	63551661	1	-	.	ID=g17987.t1.intron5;Parent=g17987.t1;
OX371262.1_Lypha_dubia_genome_assembly,_chromosome:_3	AUGUSTUS	CDS	63551662	63552002	1	-	2	ID=g17987.t1.CDS6;Parent=g17987.t1;
OX371262.1_Lypha_dubia_genome_assembly,_chromosome:_3	AUGUSTUS	exon	63551662	63552002	.	-	.	ID=g17987.t1.exon6;Parent=g17987.t1;
OX371262.1_Lypha_dubia_genome_assembly,_chromosome:_3	AUGUSTUS	intron	63552003	63553860	1	-	.	ID=g17987.t1.intron6;Parent=g17987.t1;
OX371262.1_Lypha_dubia_genome_assembly,_chromosome:_3	AUGUSTUS	CDS	63553861	63553954	1	-	0	ID=g17987.t1.CDS7;Parent=g17987.t1;
OX371262.1_Lypha_dubia_genome_assembly,_chromosome:_3	AUGUSTUS	exon	63553861	63553954	.	-	.	ID=g17987.t1.exon7;Parent=g17987.t1;
OX371262.1_Lypha_dubia_genome_assembly,_chromosome:_3	AUGUSTUS	intron	63553955	63554076	1	-	.	ID=g17987.t1.intron7;Parent=g17987.t1;
OX371262.1_Lypha_dubia_genome_assembly,_chromosome:_3	AUGUSTUS	CDS	63554077	63554257	1	-	1	ID=g17987.t1.CDS8;Parent=g17987.t1;
OX371262.1_Lypha_dubia_genome_assembly,_chromosome:_3	AUGUSTUS	exon	63554077	63554257	.	-	.	ID=g17987.t1.exon8;Parent=g17987.t1;
OX371262.1_Lypha_dubia_genome_assembly,_chromosome:_3	AUGUSTUS	intron	63554258	63555394	1	-	.	ID=g17987.t1.intron8;Parent=g17987.t1;
OX371262.1_Lypha_dubia_genome_assembly,_chromosome:_3	AUGUSTUS	CDS	63555395	63555499	1	-	1	ID=g17987.t1.CDS9;Parent=g17987.t1;
OX371262.1_Lypha_dubia_genome_assembly,_chromosome:_3	AUGUSTUS	exon	63555395	63555499	.	-	.	ID=g17987.t1.exon9;Parent=g17987.t1;
OX371262.1_Lypha_dubia_genome_assembly,_chromosome:_3	AUGUSTUS	intron	63555500	63565631	1	-	.	ID=g17987.t1.intron9;Parent=g17987.t1;
OX371262.1_Lypha_dubia_genome_assembly,_chromosome:_3	AUGUSTUS	CDS	63565632	63565777	1	-	0	ID=g17987.t1.CDS10;Parent=g17987.t1;
OX371262.1_Lypha_dubia_genome_assembly,_chromosome:_3	AUGUSTUS	exon	63565632	63565777	.	-	.	ID=g17987.t1.exon10;Parent=g17987.t1;
OX371262.1_Lypha_dubia_genome_assembly,_chromosome:_3	AUGUSTUS	start_codon	63565775	63565777	.	-	0	ID=g17987.t1.start1;Parent=g17987.t1;
OX371262.1_Lypha_dubia_genome_assembly,_chromosome:_3	AUGUSTUS	gene	63596517	63597116	.	+	.	ID=g17988;
OX371262.1_Lypha_dubia_genome_assembly,_chromosome:_3	AUGUSTUS	mRNA	63596517	63597116	1	+	.	ID=g17988.t1;Parent=g17988;
OX371262.1_Lypha_dubia_genome_assembly,_chromosome:_3	AUGUSTUS	start_codon	63596517	63596519	.	+	0	ID=g17988.t1.start1;Parent=g17988.t1;
OX371262.1_Lypha_dubia_genome_assembly,_chromosome:_3	AUGUSTUS	CDS	63596517	63597116	1	+	0	ID=g17988.t1.CDS1;Parent=g17988.t1;
OX371262.1_Lypha_dubia_genome_assembly,_chromosome:_3	AUGUSTUS	exon	63596517	63597116	.	+	.	ID=g17988.t1.exon1;Parent=g17988.t1;
OX371262.1_Lypha_dubia_genome_assembly,_chromosome:_3	AUGUSTUS	stop_codon	63597114	63597116	.	+	0	ID=g17988.t1.stop1;Parent=g17988.t1;
OX371262.1_Lypha_dubia_genome_assembly,_chromosome:_3	AUGUSTUS	gene	63620796	63622232	.	+	.	ID=g17989;
OX371262.1_Lypha_dubia_genome_assembly,_chromosome:_3	AUGUSTUS	mRNA	63620796	63622232	1	+	.	ID=g17989.t1;Parent=g17989;
OX371262.1_Lypha_dubia_genome_assembly,_chromosome:_3	AUGUSTUS	start_codon	63620796	63620798	.	+	0	ID=g17989.t1.start1;Parent=g17989.t1;
OX371262.1_Lypha_dubia_genome_assembly,_chromosome:_3	AUGUSTUS	CDS	63620796	63622232	1	+	0	ID=g17989.t1.CDS1;Parent=g17989.t1;
OX371262.1_Lypha_dubia_genome_assembly,_chromosome:_3	AUGUSTUS	exon	63620796	63622232	.	+	.	ID=g17989.t1.exon1;Parent=g17989.t1;
OX371262.1_Lypha_dubia_genome_assembly,_chromosome:_3	AUGUSTUS	stop_codon	63622230	63622232	.	+	0	ID=g17989.t1.stop1;Parent=g17989.t1;
OX371262.1_Lypha_dubia_genome_assembly,_chromosome:_3	AUGUSTUS	gene	63624718	63625806	.	-	.	ID=g17990;
OX371262.1_Lypha_dubia_genome_assembly,_chromosome:_3	AUGUSTUS	mRNA	63624718	63625806	1	-	.	ID=g17990.t1;Parent=g17990;
OX371262.1_Lypha_dubia_genome_assembly,_chromosome:_3	AUGUSTUS	stop_codon	63624718	63624720	.	-	0	ID=g17990.t1.stop1;Parent=g17990.t1;
OX371262.1_Lypha_dubia_genome_assembly,_chromosome:_3	AUGUSTUS	CDS	63624718	63625806	1	-	0	ID=g17990.t1.CDS1;Parent=g17990.t1;
OX371262.1_Lypha_dubia_genome_assembly,_chromosome:_3	AUGUSTUS	exon	63624718	63625806	.	-	.	ID=g17990.t1.exon1;Parent=g17990.t1;
OX371262.1_Lypha_dubia_genome_assembly,_chromosome:_3	AUGUSTUS	start_codon	63625804	63625806	.	-	0	ID=g17990.t1.start1;Parent=g17990.t1;
OX371262.1_Lypha_dubia_genome_assembly,_chromosome:_3	AUGUSTUS	gene	63727511	63730510	.	-	.	ID=g17991;
OX371262.1_Lypha_dubia_genome_assembly,_chromosome:_3	AUGUSTUS	mRNA	63727511	63730510	1	-	.	ID=g17991.t1;Parent=g17991;
OX371262.1_Lypha_dubia_genome_assembly,_chromosome:_3	AUGUSTUS	stop_codon	63727511	63727513	.	-	0	ID=g17991.t1.stop1;Parent=g17991.t1;
OX371262.1_Lypha_dubia_genome_assembly,_chromosome:_3	AUGUSTUS	CDS	63727511	63728566	1	-	0	ID=g17991.t1.CDS1;Parent=g17991.t1;
OX371262.1_Lypha_dubia_genome_assembly,_chromosome:_3	AUGUSTUS	exon	63727511	63728566	.	-	.	ID=g17991.t1.exon1;Parent=g17991.t1;
OX371262.1_Lypha_dubia_genome_assembly,_chromosome:_3	AUGUSTUS	intron	63728567	63730483	1	-	.	ID=g17991.t1.intron1;Parent=g17991.t1;
OX371262.1_Lypha_dubia_genome_assembly,_chromosome:_3	AUGUSTUS	CDS	63730484	63730510	1	-	0	ID=g17991.t1.CDS2;Parent=g17991.t1;
OX371262.1_Lypha_dubia_genome_assembly,_chromosome:_3	AUGUSTUS	exon	63730484	63730510	.	-	.	ID=g17991.t1.exon2;Parent=g17991.t1;
OX371262.1_Lypha_dubia_genome_assembly,_chromosome:_3	AUGUSTUS	start_codon	63730508	63730510	.	-	0	ID=g17991.t1.start1;Parent=g17991.t1;
OX371262.1_Lypha_dubia_genome_assembly,_chromosome:_3	AUGUSTUS	gene	63773740	63774828	.	-	.	ID=g17992;
OX371262.1_Lypha_dubia_genome_assembly,_chromosome:_3	AUGUSTUS	mRNA	63773740	63774828	1	-	.	ID=g17992.t1;Parent=g17992;
OX371262.1_Lypha_dubia_genome_assembly,_chromosome:_3	AUGUSTUS	stop_codon	63773740	63773742	.	-	0	ID=g17992.t1.stop1;Parent=g17992.t1;
OX371262.1_Lypha_dubia_genome_assembly,_chromosome:_3	AUGUSTUS	CDS	63773740	63774828	1	-	0	ID=g17992.t1.CDS1;Parent=g17992.t1;
OX371262.1_Lypha_dubia_genome_assembly,_chromosome:_3	AUGUSTUS	exon	63773740	63774828	.	-	.	ID=g17992.t1.exon1;Parent=g17992.t1;
OX371262.1_Lypha_dubia_genome_assembly,_chromosome:_3	AUGUSTUS	start_codon	63774826	63774828	.	-	0	ID=g17992.t1.start1;Parent=g17992.t1;
OX371262.1_Lypha_dubia_genome_assembly,_chromosome:_3	GeneMark.hmm3	gene	63861419	63861655	.	+	.	ID=g17993;
OX371262.1_Lypha_dubia_genome_assembly,_chromosome:_3	GeneMark.hmm3	mRNA	63861419	63861655	.	+	.	ID=g17993.t1;Parent=g17993;
OX371262.1_Lypha_dubia_genome_assembly,_chromosome:_3	GeneMark.hmm3	start_codon	63861419	63861421	.	+	0	ID=g17993.t1.start1;Parent=g17993.t1;
OX371262.1_Lypha_dubia_genome_assembly,_chromosome:_3	GeneMark.hmm3	CDS	63861419	63861424	.	+	0	ID=g17993.t1.CDS1;Parent=g17993.t1;
OX371262.1_Lypha_dubia_genome_assembly,_chromosome:_3	GeneMark.hmm3	exon	63861419	63861424	0	+	.	ID=g17993.t1.exon1;Parent=g17993.t1;
OX371262.1_Lypha_dubia_genome_assembly,_chromosome:_3	GeneMark.hmm3	intron	63861425	63861484	.	+	0	ID=g17993.t1.intron1;Parent=g17993.t1;
OX371262.1_Lypha_dubia_genome_assembly,_chromosome:_3	GeneMark.hmm3	CDS	63861485	63861655	.	+	0	ID=g17993.t1.CDS2;Parent=g17993.t1;
OX371262.1_Lypha_dubia_genome_assembly,_chromosome:_3	GeneMark.hmm3	exon	63861485	63861655	0	+	.	ID=g17993.t1.exon2;Parent=g17993.t1;
OX371262.1_Lypha_dubia_genome_assembly,_chromosome:_3	GeneMark.hmm3	stop_codon	63861653	63861655	.	+	0	ID=g17993.t1.stop1;Parent=g17993.t1;
OX371262.1_Lypha_dubia_genome_assembly,_chromosome:_3	AUGUSTUS	gene	63892417	63894414	.	-	.	ID=g17994;
OX371262.1_Lypha_dubia_genome_assembly,_chromosome:_3	AUGUSTUS	mRNA	63892417	63894414	1	-	.	ID=g17994.t1;Parent=g17994;
OX371262.1_Lypha_dubia_genome_assembly,_chromosome:_3	AUGUSTUS	stop_codon	63892417	63892419	.	-	0	ID=g17994.t1.stop1;Parent=g17994.t1;
OX371262.1_Lypha_dubia_genome_assembly,_chromosome:_3	AUGUSTUS	CDS	63892417	63894114	1	-	0	ID=g17994.t1.CDS1;Parent=g17994.t1;
OX371262.1_Lypha_dubia_genome_assembly,_chromosome:_3	AUGUSTUS	exon	63892417	63894114	.	-	.	ID=g17994.t1.exon1;Parent=g17994.t1;
OX371262.1_Lypha_dubia_genome_assembly,_chromosome:_3	AUGUSTUS	intron	63894115	63894285	1	-	.	ID=g17994.t1.intron1;Parent=g17994.t1;
OX371262.1_Lypha_dubia_genome_assembly,_chromosome:_3	AUGUSTUS	CDS	63894286	63894414	1	-	0	ID=g17994.t1.CDS2;Parent=g17994.t1;
OX371262.1_Lypha_dubia_genome_assembly,_chromosome:_3	AUGUSTUS	exon	63894286	63894414	.	-	.	ID=g17994.t1.exon2;Parent=g17994.t1;
OX371262.1_Lypha_dubia_genome_assembly,_chromosome:_3	AUGUSTUS	start_codon	63894412	63894414	.	-	0	ID=g17994.t1.start1;Parent=g17994.t1;
OX371262.1_Lypha_dubia_genome_assembly,_chromosome:_3	AUGUSTUS	gene	64058013	64062076	.	+	.	ID=g17995;
OX371262.1_Lypha_dubia_genome_assembly,_chromosome:_3	AUGUSTUS	mRNA	64058013	64062076	1	+	.	ID=g17995.t1;Parent=g17995;
OX371262.1_Lypha_dubia_genome_assembly,_chromosome:_3	AUGUSTUS	start_codon	64058013	64058015	.	+	0	ID=g17995.t1.start1;Parent=g17995.t1;
OX371262.1_Lypha_dubia_genome_assembly,_chromosome:_3	AUGUSTUS	CDS	64058013	64058368	1	+	0	ID=g17995.t1.CDS1;Parent=g17995.t1;
OX371262.1_Lypha_dubia_genome_assembly,_chromosome:_3	AUGUSTUS	exon	64058013	64058368	.	+	.	ID=g17995.t1.exon1;Parent=g17995.t1;
OX371262.1_Lypha_dubia_genome_assembly,_chromosome:_3	AUGUSTUS	intron	64058369	64060419	1	+	.	ID=g17995.t1.intron1;Parent=g17995.t1;
OX371262.1_Lypha_dubia_genome_assembly,_chromosome:_3	AUGUSTUS	CDS	64060420	64060588	1	+	1	ID=g17995.t1.CDS2;Parent=g17995.t1;
OX371262.1_Lypha_dubia_genome_assembly,_chromosome:_3	AUGUSTUS	exon	64060420	64060588	.	+	.	ID=g17995.t1.exon2;Parent=g17995.t1;
OX371262.1_Lypha_dubia_genome_assembly,_chromosome:_3	AUGUSTUS	intron	64060589	64060667	1	+	.	ID=g17995.t1.intron2;Parent=g17995.t1;
OX371262.1_Lypha_dubia_genome_assembly,_chromosome:_3	AUGUSTUS	CDS	64060668	64060979	1	+	0	ID=g17995.t1.CDS3;Parent=g17995.t1;
OX371262.1_Lypha_dubia_genome_assembly,_chromosome:_3	AUGUSTUS	exon	64060668	64060979	.	+	.	ID=g17995.t1.exon3;Parent=g17995.t1;
OX371262.1_Lypha_dubia_genome_assembly,_chromosome:_3	AUGUSTUS	intron	64060980	64061665	1	+	.	ID=g17995.t1.intron3;Parent=g17995.t1;
OX371262.1_Lypha_dubia_genome_assembly,_chromosome:_3	AUGUSTUS	CDS	64061666	64062076	1	+	0	ID=g17995.t1.CDS4;Parent=g17995.t1;
OX371262.1_Lypha_dubia_genome_assembly,_chromosome:_3	AUGUSTUS	exon	64061666	64062076	.	+	.	ID=g17995.t1.exon4;Parent=g17995.t1;
OX371262.1_Lypha_dubia_genome_assembly,_chromosome:_3	AUGUSTUS	stop_codon	64062074	64062076	.	+	0	ID=g17995.t1.stop1;Parent=g17995.t1;
OX371262.1_Lypha_dubia_genome_assembly,_chromosome:_3	AUGUSTUS	gene	64095406	64095693	.	+	.	ID=g17996;
OX371262.1_Lypha_dubia_genome_assembly,_chromosome:_3	AUGUSTUS	mRNA	64095406	64095693	0.65	+	.	ID=g17996.t1;Parent=g17996;
OX371262.1_Lypha_dubia_genome_assembly,_chromosome:_3	AUGUSTUS	start_codon	64095406	64095408	.	+	0	ID=g17996.t1.start1;Parent=g17996.t1;
OX371262.1_Lypha_dubia_genome_assembly,_chromosome:_3	AUGUSTUS	CDS	64095406	64095693	0.65	+	0	ID=g17996.t1.CDS1;Parent=g17996.t1;
OX371262.1_Lypha_dubia_genome_assembly,_chromosome:_3	AUGUSTUS	exon	64095406	64095693	.	+	.	ID=g17996.t1.exon1;Parent=g17996.t1;
OX371262.1_Lypha_dubia_genome_assembly,_chromosome:_3	AUGUSTUS	stop_codon	64095691	64095693	.	+	0	ID=g17996.t1.stop1;Parent=g17996.t1;
OX371262.1_Lypha_dubia_genome_assembly,_chromosome:_3	AUGUSTUS	gene	64095927	64096307	.	+	.	ID=g17997;
OX371262.1_Lypha_dubia_genome_assembly,_chromosome:_3	AUGUSTUS	mRNA	64095927	64096307	1	+	.	ID=g17997.t1;Parent=g17997;
OX371262.1_Lypha_dubia_genome_assembly,_chromosome:_3	AUGUSTUS	start_codon	64095927	64095929	.	+	0	ID=g17997.t1.start1;Parent=g17997.t1;
OX371262.1_Lypha_dubia_genome_assembly,_chromosome:_3	AUGUSTUS	CDS	64095927	64096307	1	+	0	ID=g17997.t1.CDS1;Parent=g17997.t1;
OX371262.1_Lypha_dubia_genome_assembly,_chromosome:_3	AUGUSTUS	exon	64095927	64096307	.	+	.	ID=g17997.t1.exon1;Parent=g17997.t1;
OX371262.1_Lypha_dubia_genome_assembly,_chromosome:_3	AUGUSTUS	stop_codon	64096305	64096307	.	+	0	ID=g17997.t1.stop1;Parent=g17997.t1;
OX371262.1_Lypha_dubia_genome_assembly,_chromosome:_3	AUGUSTUS	gene	64126738	64127284	.	-	.	ID=g17998;
OX371262.1_Lypha_dubia_genome_assembly,_chromosome:_3	AUGUSTUS	mRNA	64126738	64127284	1	-	.	ID=g17998.t1;Parent=g17998;
OX371262.1_Lypha_dubia_genome_assembly,_chromosome:_3	AUGUSTUS	stop_codon	64126738	64126740	.	-	0	ID=g17998.t1.stop1;Parent=g17998.t1;
OX371262.1_Lypha_dubia_genome_assembly,_chromosome:_3	AUGUSTUS	CDS	64126738	64126891	1	-	1	ID=g17998.t1.CDS1;Parent=g17998.t1;
OX371262.1_Lypha_dubia_genome_assembly,_chromosome:_3	AUGUSTUS	exon	64126738	64126891	.	-	.	ID=g17998.t1.exon1;Parent=g17998.t1;
OX371262.1_Lypha_dubia_genome_assembly,_chromosome:_3	AUGUSTUS	intron	64126892	64126980	1	-	.	ID=g17998.t1.intron1;Parent=g17998.t1;
OX371262.1_Lypha_dubia_genome_assembly,_chromosome:_3	AUGUSTUS	CDS	64126981	64127065	1	-	2	ID=g17998.t1.CDS2;Parent=g17998.t1;
OX371262.1_Lypha_dubia_genome_assembly,_chromosome:_3	AUGUSTUS	exon	64126981	64127065	.	-	.	ID=g17998.t1.exon2;Parent=g17998.t1;
OX371262.1_Lypha_dubia_genome_assembly,_chromosome:_3	AUGUSTUS	intron	64127066	64127133	1	-	.	ID=g17998.t1.intron2;Parent=g17998.t1;
OX371262.1_Lypha_dubia_genome_assembly,_chromosome:_3	AUGUSTUS	CDS	64127134	64127284	1	-	0	ID=g17998.t1.CDS3;Parent=g17998.t1;
OX371262.1_Lypha_dubia_genome_assembly,_chromosome:_3	AUGUSTUS	exon	64127134	64127284	.	-	.	ID=g17998.t1.exon3;Parent=g17998.t1;
OX371262.1_Lypha_dubia_genome_assembly,_chromosome:_3	AUGUSTUS	start_codon	64127282	64127284	.	-	0	ID=g17998.t1.start1;Parent=g17998.t1;
OX371262.1_Lypha_dubia_genome_assembly,_chromosome:_3	AUGUSTUS	gene	64136118	64136897	.	+	.	ID=g17999;
OX371262.1_Lypha_dubia_genome_assembly,_chromosome:_3	AUGUSTUS	mRNA	64136118	64136897	0.96	+	.	ID=g17999.t1;Parent=g17999;
OX371262.1_Lypha_dubia_genome_assembly,_chromosome:_3	AUGUSTUS	start_codon	64136118	64136120	.	+	0	ID=g17999.t1.start1;Parent=g17999.t1;
OX371262.1_Lypha_dubia_genome_assembly,_chromosome:_3	AUGUSTUS	CDS	64136118	64136555	0.97	+	0	ID=g17999.t1.CDS1;Parent=g17999.t1;
OX371262.1_Lypha_dubia_genome_assembly,_chromosome:_3	AUGUSTUS	exon	64136118	64136555	.	+	.	ID=g17999.t1.exon1;Parent=g17999.t1;
OX371262.1_Lypha_dubia_genome_assembly,_chromosome:_3	AUGUSTUS	intron	64136556	64136690	1	+	.	ID=g17999.t1.intron1;Parent=g17999.t1;
OX371262.1_Lypha_dubia_genome_assembly,_chromosome:_3	AUGUSTUS	CDS	64136691	64136897	0.99	+	0	ID=g17999.t1.CDS2;Parent=g17999.t1;
OX371262.1_Lypha_dubia_genome_assembly,_chromosome:_3	AUGUSTUS	exon	64136691	64136897	.	+	.	ID=g17999.t1.exon2;Parent=g17999.t1;
OX371262.1_Lypha_dubia_genome_assembly,_chromosome:_3	AUGUSTUS	stop_codon	64136895	64136897	.	+	0	ID=g17999.t1.stop1;Parent=g17999.t1;
OX371262.1_Lypha_dubia_genome_assembly,_chromosome:_3	AUGUSTUS	gene	64142531	64147829	.	-	.	ID=g18000;
OX371262.1_Lypha_dubia_genome_assembly,_chromosome:_3	AUGUSTUS	mRNA	64142531	64147829	1	-	.	ID=g18000.t1;Parent=g18000;
OX371262.1_Lypha_dubia_genome_assembly,_chromosome:_3	AUGUSTUS	stop_codon	64142531	64142533	.	-	0	ID=g18000.t1.stop1;Parent=g18000.t1;
OX371262.1_Lypha_dubia_genome_assembly,_chromosome:_3	AUGUSTUS	CDS	64142531	64142876	1	-	1	ID=g18000.t1.CDS1;Parent=g18000.t1;
OX371262.1_Lypha_dubia_genome_assembly,_chromosome:_3	AUGUSTUS	exon	64142531	64142876	.	-	.	ID=g18000.t1.exon1;Parent=g18000.t1;
OX371262.1_Lypha_dubia_genome_assembly,_chromosome:_3	AUGUSTUS	intron	64142877	64144196	1	-	.	ID=g18000.t1.intron1;Parent=g18000.t1;
OX371262.1_Lypha_dubia_genome_assembly,_chromosome:_3	AUGUSTUS	CDS	64144197	64144309	1	-	0	ID=g18000.t1.CDS2;Parent=g18000.t1;
OX371262.1_Lypha_dubia_genome_assembly,_chromosome:_3	AUGUSTUS	exon	64144197	64144309	.	-	.	ID=g18000.t1.exon2;Parent=g18000.t1;
OX371262.1_Lypha_dubia_genome_assembly,_chromosome:_3	AUGUSTUS	intron	64144310	64144385	1	-	.	ID=g18000.t1.intron2;Parent=g18000.t1;
OX371262.1_Lypha_dubia_genome_assembly,_chromosome:_3	AUGUSTUS	CDS	64144386	64144709	1	-	0	ID=g18000.t1.CDS3;Parent=g18000.t1;
OX371262.1_Lypha_dubia_genome_assembly,_chromosome:_3	AUGUSTUS	exon	64144386	64144709	.	-	.	ID=g18000.t1.exon3;Parent=g18000.t1;
OX371262.1_Lypha_dubia_genome_assembly,_chromosome:_3	AUGUSTUS	intron	64144710	64144775	1	-	.	ID=g18000.t1.intron3;Parent=g18000.t1;
OX371262.1_Lypha_dubia_genome_assembly,_chromosome:_3	AUGUSTUS	CDS	64144776	64144886	1	-	0	ID=g18000.t1.CDS4;Parent=g18000.t1;
OX371262.1_Lypha_dubia_genome_assembly,_chromosome:_3	AUGUSTUS	exon	64144776	64144886	.	-	.	ID=g18000.t1.exon4;Parent=g18000.t1;
OX371262.1_Lypha_dubia_genome_assembly,_chromosome:_3	AUGUSTUS	intron	64144887	64144952	1	-	.	ID=g18000.t1.intron4;Parent=g18000.t1;
OX371262.1_Lypha_dubia_genome_assembly,_chromosome:_3	AUGUSTUS	CDS	64144953	64145474	1	-	0	ID=g18000.t1.CDS5;Parent=g18000.t1;
OX371262.1_Lypha_dubia_genome_assembly,_chromosome:_3	AUGUSTUS	exon	64144953	64145474	.	-	.	ID=g18000.t1.exon5;Parent=g18000.t1;
OX371262.1_Lypha_dubia_genome_assembly,_chromosome:_3	AUGUSTUS	intron	64145475	64145540	1	-	.	ID=g18000.t1.intron5;Parent=g18000.t1;
OX371262.1_Lypha_dubia_genome_assembly,_chromosome:_3	AUGUSTUS	CDS	64145541	64146122	1	-	0	ID=g18000.t1.CDS6;Parent=g18000.t1;
OX371262.1_Lypha_dubia_genome_assembly,_chromosome:_3	AUGUSTUS	exon	64145541	64146122	.	-	.	ID=g18000.t1.exon6;Parent=g18000.t1;
OX371262.1_Lypha_dubia_genome_assembly,_chromosome:_3	AUGUSTUS	intron	64146123	64146333	1	-	.	ID=g18000.t1.intron6;Parent=g18000.t1;
OX371262.1_Lypha_dubia_genome_assembly,_chromosome:_3	AUGUSTUS	CDS	64146334	64146420	1	-	0	ID=g18000.t1.CDS7;Parent=g18000.t1;
OX371262.1_Lypha_dubia_genome_assembly,_chromosome:_3	AUGUSTUS	exon	64146334	64146420	.	-	.	ID=g18000.t1.exon7;Parent=g18000.t1;
OX371262.1_Lypha_dubia_genome_assembly,_chromosome:_3	AUGUSTUS	intron	64146421	64146494	1	-	.	ID=g18000.t1.intron7;Parent=g18000.t1;
OX371262.1_Lypha_dubia_genome_assembly,_chromosome:_3	AUGUSTUS	CDS	64146495	64146683	1	-	0	ID=g18000.t1.CDS8;Parent=g18000.t1;
OX371262.1_Lypha_dubia_genome_assembly,_chromosome:_3	AUGUSTUS	exon	64146495	64146683	.	-	.	ID=g18000.t1.exon8;Parent=g18000.t1;
OX371262.1_Lypha_dubia_genome_assembly,_chromosome:_3	AUGUSTUS	intron	64146684	64146979	1	-	.	ID=g18000.t1.intron8;Parent=g18000.t1;
OX371262.1_Lypha_dubia_genome_assembly,_chromosome:_3	AUGUSTUS	CDS	64146980	64147297	1	-	0	ID=g18000.t1.CDS9;Parent=g18000.t1;
OX371262.1_Lypha_dubia_genome_assembly,_chromosome:_3	AUGUSTUS	exon	64146980	64147297	.	-	.	ID=g18000.t1.exon9;Parent=g18000.t1;
OX371262.1_Lypha_dubia_genome_assembly,_chromosome:_3	AUGUSTUS	intron	64147298	64147470	1	-	.	ID=g18000.t1.intron9;Parent=g18000.t1;
OX371262.1_Lypha_dubia_genome_assembly,_chromosome:_3	AUGUSTUS	CDS	64147471	64147698	1	-	0	ID=g18000.t1.CDS10;Parent=g18000.t1;
OX371262.1_Lypha_dubia_genome_assembly,_chromosome:_3	AUGUSTUS	exon	64147471	64147698	.	-	.	ID=g18000.t1.exon10;Parent=g18000.t1;
OX371262.1_Lypha_dubia_genome_assembly,_chromosome:_3	AUGUSTUS	intron	64147699	64147763	1	-	.	ID=g18000.t1.intron10;Parent=g18000.t1;
OX371262.1_Lypha_dubia_genome_assembly,_chromosome:_3	AUGUSTUS	CDS	64147764	64147829	1	-	0	ID=g18000.t1.CDS11;Parent=g18000.t1;
OX371262.1_Lypha_dubia_genome_assembly,_chromosome:_3	AUGUSTUS	exon	64147764	64147829	.	-	.	ID=g18000.t1.exon11;Parent=g18000.t1;
OX371262.1_Lypha_dubia_genome_assembly,_chromosome:_3	AUGUSTUS	start_codon	64147827	64147829	.	-	0	ID=g18000.t1.start1;Parent=g18000.t1;
OX371262.1_Lypha_dubia_genome_assembly,_chromosome:_3	AUGUSTUS	gene	64149597	64151318	.	+	.	ID=g18001;
OX371262.1_Lypha_dubia_genome_assembly,_chromosome:_3	AUGUSTUS	mRNA	64149597	64151318	1	+	.	ID=g18001.t1;Parent=g18001;
OX371262.1_Lypha_dubia_genome_assembly,_chromosome:_3	AUGUSTUS	start_codon	64149597	64149599	.	+	0	ID=g18001.t1.start1;Parent=g18001.t1;
OX371262.1_Lypha_dubia_genome_assembly,_chromosome:_3	AUGUSTUS	CDS	64149597	64149686	1	+	0	ID=g18001.t1.CDS1;Parent=g18001.t1;
OX371262.1_Lypha_dubia_genome_assembly,_chromosome:_3	AUGUSTUS	exon	64149597	64149686	.	+	.	ID=g18001.t1.exon1;Parent=g18001.t1;
OX371262.1_Lypha_dubia_genome_assembly,_chromosome:_3	AUGUSTUS	intron	64149687	64149738	1	+	.	ID=g18001.t1.intron1;Parent=g18001.t1;
OX371262.1_Lypha_dubia_genome_assembly,_chromosome:_3	AUGUSTUS	CDS	64149739	64149984	1	+	0	ID=g18001.t1.CDS2;Parent=g18001.t1;
OX371262.1_Lypha_dubia_genome_assembly,_chromosome:_3	AUGUSTUS	exon	64149739	64149984	.	+	.	ID=g18001.t1.exon2;Parent=g18001.t1;
OX371262.1_Lypha_dubia_genome_assembly,_chromosome:_3	AUGUSTUS	intron	64149985	64150045	1	+	.	ID=g18001.t1.intron2;Parent=g18001.t1;
OX371262.1_Lypha_dubia_genome_assembly,_chromosome:_3	AUGUSTUS	CDS	64150046	64150163	1	+	0	ID=g18001.t1.CDS3;Parent=g18001.t1;
OX371262.1_Lypha_dubia_genome_assembly,_chromosome:_3	AUGUSTUS	exon	64150046	64150163	.	+	.	ID=g18001.t1.exon3;Parent=g18001.t1;
OX371262.1_Lypha_dubia_genome_assembly,_chromosome:_3	AUGUSTUS	intron	64150164	64150218	1	+	.	ID=g18001.t1.intron3;Parent=g18001.t1;
OX371262.1_Lypha_dubia_genome_assembly,_chromosome:_3	AUGUSTUS	CDS	64150219	64150338	1	+	2	ID=g18001.t1.CDS4;Parent=g18001.t1;
OX371262.1_Lypha_dubia_genome_assembly,_chromosome:_3	AUGUSTUS	exon	64150219	64150338	.	+	.	ID=g18001.t1.exon4;Parent=g18001.t1;
OX371262.1_Lypha_dubia_genome_assembly,_chromosome:_3	AUGUSTUS	intron	64150339	64150410	1	+	.	ID=g18001.t1.intron4;Parent=g18001.t1;
OX371262.1_Lypha_dubia_genome_assembly,_chromosome:_3	AUGUSTUS	CDS	64150411	64151318	1	+	2	ID=g18001.t1.CDS5;Parent=g18001.t1;
OX371262.1_Lypha_dubia_genome_assembly,_chromosome:_3	AUGUSTUS	exon	64150411	64151318	.	+	.	ID=g18001.t1.exon5;Parent=g18001.t1;
OX371262.1_Lypha_dubia_genome_assembly,_chromosome:_3	AUGUSTUS	stop_codon	64151316	64151318	.	+	0	ID=g18001.t1.stop1;Parent=g18001.t1;
OX371262.1_Lypha_dubia_genome_assembly,_chromosome:_3	AUGUSTUS	gene	64152845	64153687	.	+	.	ID=g18002;
OX371262.1_Lypha_dubia_genome_assembly,_chromosome:_3	AUGUSTUS	mRNA	64152845	64153687	1	+	.	ID=g18002.t1;Parent=g18002;
OX371262.1_Lypha_dubia_genome_assembly,_chromosome:_3	AUGUSTUS	start_codon	64152845	64152847	.	+	0	ID=g18002.t1.start1;Parent=g18002.t1;
OX371262.1_Lypha_dubia_genome_assembly,_chromosome:_3	AUGUSTUS	CDS	64152845	64153687	1	+	0	ID=g18002.t1.CDS1;Parent=g18002.t1;
OX371262.1_Lypha_dubia_genome_assembly,_chromosome:_3	AUGUSTUS	exon	64152845	64153687	.	+	.	ID=g18002.t1.exon1;Parent=g18002.t1;
OX371262.1_Lypha_dubia_genome_assembly,_chromosome:_3	AUGUSTUS	stop_codon	64153685	64153687	.	+	0	ID=g18002.t1.stop1;Parent=g18002.t1;
OX371262.1_Lypha_dubia_genome_assembly,_chromosome:_3	AUGUSTUS	gene	64156775	64158882	.	-	.	ID=g18003;
OX371262.1_Lypha_dubia_genome_assembly,_chromosome:_3	AUGUSTUS	mRNA	64156775	64158882	1	-	.	ID=g18003.t1;Parent=g18003;
OX371262.1_Lypha_dubia_genome_assembly,_chromosome:_3	AUGUSTUS	stop_codon	64156775	64156777	.	-	0	ID=g18003.t1.stop1;Parent=g18003.t1;
OX371262.1_Lypha_dubia_genome_assembly,_chromosome:_3	AUGUSTUS	CDS	64156775	64157223	1	-	2	ID=g18003.t1.CDS1;Parent=g18003.t1;
OX371262.1_Lypha_dubia_genome_assembly,_chromosome:_3	AUGUSTUS	exon	64156775	64157223	.	-	.	ID=g18003.t1.exon1;Parent=g18003.t1;
OX371262.1_Lypha_dubia_genome_assembly,_chromosome:_3	AUGUSTUS	intron	64157224	64157310	1	-	.	ID=g18003.t1.intron1;Parent=g18003.t1;
OX371262.1_Lypha_dubia_genome_assembly,_chromosome:_3	AUGUSTUS	CDS	64157311	64157463	1	-	2	ID=g18003.t1.CDS2;Parent=g18003.t1;
OX371262.1_Lypha_dubia_genome_assembly,_chromosome:_3	AUGUSTUS	exon	64157311	64157463	.	-	.	ID=g18003.t1.exon2;Parent=g18003.t1;
OX371262.1_Lypha_dubia_genome_assembly,_chromosome:_3	AUGUSTUS	intron	64157464	64157548	1	-	.	ID=g18003.t1.intron2;Parent=g18003.t1;
OX371262.1_Lypha_dubia_genome_assembly,_chromosome:_3	AUGUSTUS	CDS	64157549	64157679	1	-	1	ID=g18003.t1.CDS3;Parent=g18003.t1;
OX371262.1_Lypha_dubia_genome_assembly,_chromosome:_3	AUGUSTUS	exon	64157549	64157679	.	-	.	ID=g18003.t1.exon3;Parent=g18003.t1;
OX371262.1_Lypha_dubia_genome_assembly,_chromosome:_3	AUGUSTUS	intron	64157680	64158186	1	-	.	ID=g18003.t1.intron3;Parent=g18003.t1;
OX371262.1_Lypha_dubia_genome_assembly,_chromosome:_3	AUGUSTUS	CDS	64158187	64158348	1	-	1	ID=g18003.t1.CDS4;Parent=g18003.t1;
OX371262.1_Lypha_dubia_genome_assembly,_chromosome:_3	AUGUSTUS	exon	64158187	64158348	.	-	.	ID=g18003.t1.exon4;Parent=g18003.t1;
OX371262.1_Lypha_dubia_genome_assembly,_chromosome:_3	AUGUSTUS	intron	64158349	64158421	1	-	.	ID=g18003.t1.intron4;Parent=g18003.t1;
OX371262.1_Lypha_dubia_genome_assembly,_chromosome:_3	AUGUSTUS	CDS	64158422	64158882	1	-	0	ID=g18003.t1.CDS5;Parent=g18003.t1;
OX371262.1_Lypha_dubia_genome_assembly,_chromosome:_3	AUGUSTUS	exon	64158422	64158882	.	-	.	ID=g18003.t1.exon5;Parent=g18003.t1;
OX371262.1_Lypha_dubia_genome_assembly,_chromosome:_3	AUGUSTUS	start_codon	64158880	64158882	.	-	0	ID=g18003.t1.start1;Parent=g18003.t1;
OX371262.1_Lypha_dubia_genome_assembly,_chromosome:_3	GeneMark.hmm3	mRNA	64156775	64158558	.	-	.	ID=g18003.t2;Parent=g18003;
OX371262.1_Lypha_dubia_genome_assembly,_chromosome:_3	GeneMark.hmm3	stop_codon	64156775	64156777	.	-	0	ID=g18003.t2.stop1;Parent=g18003.t2;
OX371262.1_Lypha_dubia_genome_assembly,_chromosome:_3	GeneMark.hmm3	CDS	64156775	64157223	.	-	2	ID=g18003.t2.CDS1;Parent=g18003.t2;
OX371262.1_Lypha_dubia_genome_assembly,_chromosome:_3	GeneMark.hmm3	exon	64156775	64157223	0	-	.	ID=g18003.t2.exon1;Parent=g18003.t2;
OX371262.1_Lypha_dubia_genome_assembly,_chromosome:_3	GeneMark.hmm3	intron	64157224	64157310	.	-	2	ID=g18003.t2.intron1;Parent=g18003.t2;
OX371262.1_Lypha_dubia_genome_assembly,_chromosome:_3	GeneMark.hmm3	CDS	64157311	64157463	.	-	2	ID=g18003.t2.CDS2;Parent=g18003.t2;
OX371262.1_Lypha_dubia_genome_assembly,_chromosome:_3	GeneMark.hmm3	exon	64157311	64157463	0	-	.	ID=g18003.t2.exon2;Parent=g18003.t2;
OX371262.1_Lypha_dubia_genome_assembly,_chromosome:_3	GeneMark.hmm3	intron	64157464	64157548	.	-	1	ID=g18003.t2.intron2;Parent=g18003.t2;
OX371262.1_Lypha_dubia_genome_assembly,_chromosome:_3	GeneMark.hmm3	CDS	64157549	64157679	.	-	1	ID=g18003.t2.CDS3;Parent=g18003.t2;
OX371262.1_Lypha_dubia_genome_assembly,_chromosome:_3	GeneMark.hmm3	exon	64157549	64157679	0	-	.	ID=g18003.t2.exon3;Parent=g18003.t2;
OX371262.1_Lypha_dubia_genome_assembly,_chromosome:_3	GeneMark.hmm3	intron	64157680	64158186	.	-	1	ID=g18003.t2.intron3;Parent=g18003.t2;
OX371262.1_Lypha_dubia_genome_assembly,_chromosome:_3	GeneMark.hmm3	CDS	64158187	64158348	.	-	1	ID=g18003.t2.CDS4;Parent=g18003.t2;
OX371262.1_Lypha_dubia_genome_assembly,_chromosome:_3	GeneMark.hmm3	exon	64158187	64158348	0	-	.	ID=g18003.t2.exon4;Parent=g18003.t2;
OX371262.1_Lypha_dubia_genome_assembly,_chromosome:_3	GeneMark.hmm3	intron	64158349	64158421	.	-	0	ID=g18003.t2.intron4;Parent=g18003.t2;
OX371262.1_Lypha_dubia_genome_assembly,_chromosome:_3	GeneMark.hmm3	CDS	64158422	64158558	.	-	0	ID=g18003.t2.CDS5;Parent=g18003.t2;
OX371262.1_Lypha_dubia_genome_assembly,_chromosome:_3	GeneMark.hmm3	exon	64158422	64158558	0	-	.	ID=g18003.t2.exon5;Parent=g18003.t2;
OX371262.1_Lypha_dubia_genome_assembly,_chromosome:_3	GeneMark.hmm3	start_codon	64158556	64158558	.	-	0	ID=g18003.t2.start1;Parent=g18003.t2;
OX371262.1_Lypha_dubia_genome_assembly,_chromosome:_3	AUGUSTUS	gene	64162337	64162681	.	+	.	ID=g18004;
OX371262.1_Lypha_dubia_genome_assembly,_chromosome:_3	AUGUSTUS	mRNA	64162337	64162681	0.98	+	.	ID=g18004.t1;Parent=g18004;
OX371262.1_Lypha_dubia_genome_assembly,_chromosome:_3	AUGUSTUS	start_codon	64162337	64162339	.	+	0	ID=g18004.t1.start1;Parent=g18004.t1;
OX371262.1_Lypha_dubia_genome_assembly,_chromosome:_3	AUGUSTUS	CDS	64162337	64162681	0.98	+	0	ID=g18004.t1.CDS1;Parent=g18004.t1;
OX371262.1_Lypha_dubia_genome_assembly,_chromosome:_3	AUGUSTUS	exon	64162337	64162681	.	+	.	ID=g18004.t1.exon1;Parent=g18004.t1;
OX371262.1_Lypha_dubia_genome_assembly,_chromosome:_3	AUGUSTUS	stop_codon	64162679	64162681	.	+	0	ID=g18004.t1.stop1;Parent=g18004.t1;
OX371262.1_Lypha_dubia_genome_assembly,_chromosome:_3	AUGUSTUS	gene	64162722	64163421	.	+	.	ID=g18005;
OX371262.1_Lypha_dubia_genome_assembly,_chromosome:_3	AUGUSTUS	mRNA	64162722	64163421	0.8	+	.	ID=g18005.t1;Parent=g18005;
OX371262.1_Lypha_dubia_genome_assembly,_chromosome:_3	AUGUSTUS	start_codon	64162722	64162724	.	+	0	ID=g18005.t1.start1;Parent=g18005.t1;
OX371262.1_Lypha_dubia_genome_assembly,_chromosome:_3	AUGUSTUS	CDS	64162722	64162852	0.84	+	0	ID=g18005.t1.CDS1;Parent=g18005.t1;
OX371262.1_Lypha_dubia_genome_assembly,_chromosome:_3	AUGUSTUS	exon	64162722	64162852	.	+	.	ID=g18005.t1.exon1;Parent=g18005.t1;
OX371262.1_Lypha_dubia_genome_assembly,_chromosome:_3	AUGUSTUS	intron	64162853	64163099	0.84	+	.	ID=g18005.t1.intron1;Parent=g18005.t1;
OX371262.1_Lypha_dubia_genome_assembly,_chromosome:_3	AUGUSTUS	CDS	64163100	64163421	0.84	+	1	ID=g18005.t1.CDS2;Parent=g18005.t1;
OX371262.1_Lypha_dubia_genome_assembly,_chromosome:_3	AUGUSTUS	exon	64163100	64163421	.	+	.	ID=g18005.t1.exon2;Parent=g18005.t1;
OX371262.1_Lypha_dubia_genome_assembly,_chromosome:_3	AUGUSTUS	stop_codon	64163419	64163421	.	+	0	ID=g18005.t1.stop1;Parent=g18005.t1;
OX371262.1_Lypha_dubia_genome_assembly,_chromosome:_3	AUGUSTUS	gene	64163670	64163912	.	+	.	ID=g18006;
OX371262.1_Lypha_dubia_genome_assembly,_chromosome:_3	AUGUSTUS	mRNA	64163670	64163912	0.96	+	.	ID=g18006.t1;Parent=g18006;
OX371262.1_Lypha_dubia_genome_assembly,_chromosome:_3	AUGUSTUS	start_codon	64163670	64163672	.	+	0	ID=g18006.t1.start1;Parent=g18006.t1;
OX371262.1_Lypha_dubia_genome_assembly,_chromosome:_3	AUGUSTUS	CDS	64163670	64163912	0.96	+	0	ID=g18006.t1.CDS1;Parent=g18006.t1;
OX371262.1_Lypha_dubia_genome_assembly,_chromosome:_3	AUGUSTUS	exon	64163670	64163912	.	+	.	ID=g18006.t1.exon1;Parent=g18006.t1;
OX371262.1_Lypha_dubia_genome_assembly,_chromosome:_3	AUGUSTUS	stop_codon	64163910	64163912	.	+	0	ID=g18006.t1.stop1;Parent=g18006.t1;
OX371262.1_Lypha_dubia_genome_assembly,_chromosome:_3	AUGUSTUS	gene	64164098	64164496	.	+	.	ID=g18007;
OX371262.1_Lypha_dubia_genome_assembly,_chromosome:_3	AUGUSTUS	mRNA	64164098	64164496	0.92	+	.	ID=g18007.t1;Parent=g18007;
OX371262.1_Lypha_dubia_genome_assembly,_chromosome:_3	AUGUSTUS	start_codon	64164098	64164100	.	+	0	ID=g18007.t1.start1;Parent=g18007.t1;
OX371262.1_Lypha_dubia_genome_assembly,_chromosome:_3	AUGUSTUS	CDS	64164098	64164496	0.92	+	0	ID=g18007.t1.CDS1;Parent=g18007.t1;
OX371262.1_Lypha_dubia_genome_assembly,_chromosome:_3	AUGUSTUS	exon	64164098	64164496	.	+	.	ID=g18007.t1.exon1;Parent=g18007.t1;
OX371262.1_Lypha_dubia_genome_assembly,_chromosome:_3	AUGUSTUS	stop_codon	64164494	64164496	.	+	0	ID=g18007.t1.stop1;Parent=g18007.t1;
OX371262.1_Lypha_dubia_genome_assembly,_chromosome:_3	AUGUSTUS	gene	64172198	64172957	.	-	.	ID=g18008;
OX371262.1_Lypha_dubia_genome_assembly,_chromosome:_3	AUGUSTUS	mRNA	64172198	64172957	1	-	.	ID=g18008.t1;Parent=g18008;
OX371262.1_Lypha_dubia_genome_assembly,_chromosome:_3	AUGUSTUS	stop_codon	64172198	64172200	.	-	0	ID=g18008.t1.stop1;Parent=g18008.t1;
OX371262.1_Lypha_dubia_genome_assembly,_chromosome:_3	AUGUSTUS	CDS	64172198	64172389	1	-	0	ID=g18008.t1.CDS1;Parent=g18008.t1;
OX371262.1_Lypha_dubia_genome_assembly,_chromosome:_3	AUGUSTUS	exon	64172198	64172389	.	-	.	ID=g18008.t1.exon1;Parent=g18008.t1;
OX371262.1_Lypha_dubia_genome_assembly,_chromosome:_3	AUGUSTUS	intron	64172390	64172507	1	-	.	ID=g18008.t1.intron1;Parent=g18008.t1;
OX371262.1_Lypha_dubia_genome_assembly,_chromosome:_3	AUGUSTUS	CDS	64172508	64172682	1	-	1	ID=g18008.t1.CDS2;Parent=g18008.t1;
OX371262.1_Lypha_dubia_genome_assembly,_chromosome:_3	AUGUSTUS	exon	64172508	64172682	.	-	.	ID=g18008.t1.exon2;Parent=g18008.t1;
OX371262.1_Lypha_dubia_genome_assembly,_chromosome:_3	AUGUSTUS	intron	64172683	64172796	1	-	.	ID=g18008.t1.intron2;Parent=g18008.t1;
OX371262.1_Lypha_dubia_genome_assembly,_chromosome:_3	AUGUSTUS	CDS	64172797	64172957	1	-	0	ID=g18008.t1.CDS3;Parent=g18008.t1;
OX371262.1_Lypha_dubia_genome_assembly,_chromosome:_3	AUGUSTUS	exon	64172797	64172957	.	-	.	ID=g18008.t1.exon3;Parent=g18008.t1;
OX371262.1_Lypha_dubia_genome_assembly,_chromosome:_3	AUGUSTUS	start_codon	64172955	64172957	.	-	0	ID=g18008.t1.start1;Parent=g18008.t1;
OX371262.1_Lypha_dubia_genome_assembly,_chromosome:_3	AUGUSTUS	gene	64193521	64194608	.	-	.	ID=g18009;
OX371262.1_Lypha_dubia_genome_assembly,_chromosome:_3	AUGUSTUS	mRNA	64193521	64194608	1	-	.	ID=g18009.t1;Parent=g18009;
OX371262.1_Lypha_dubia_genome_assembly,_chromosome:_3	AUGUSTUS	stop_codon	64193521	64193523	.	-	0	ID=g18009.t1.stop1;Parent=g18009.t1;
OX371262.1_Lypha_dubia_genome_assembly,_chromosome:_3	AUGUSTUS	CDS	64193521	64193562	1	-	0	ID=g18009.t1.CDS1;Parent=g18009.t1;
OX371262.1_Lypha_dubia_genome_assembly,_chromosome:_3	AUGUSTUS	exon	64193521	64193562	.	-	.	ID=g18009.t1.exon1;Parent=g18009.t1;
OX371262.1_Lypha_dubia_genome_assembly,_chromosome:_3	AUGUSTUS	intron	64193563	64194434	1	-	.	ID=g18009.t1.intron1;Parent=g18009.t1;
OX371262.1_Lypha_dubia_genome_assembly,_chromosome:_3	AUGUSTUS	CDS	64194435	64194608	1	-	0	ID=g18009.t1.CDS2;Parent=g18009.t1;
OX371262.1_Lypha_dubia_genome_assembly,_chromosome:_3	AUGUSTUS	exon	64194435	64194608	.	-	.	ID=g18009.t1.exon2;Parent=g18009.t1;
OX371262.1_Lypha_dubia_genome_assembly,_chromosome:_3	AUGUSTUS	start_codon	64194606	64194608	.	-	0	ID=g18009.t1.start1;Parent=g18009.t1;
OX371262.1_Lypha_dubia_genome_assembly,_chromosome:_3	AUGUSTUS	gene	64232857	64233591	.	-	.	ID=g18010;
OX371262.1_Lypha_dubia_genome_assembly,_chromosome:_3	AUGUSTUS	mRNA	64232857	64233591	1	-	.	ID=g18010.t1;Parent=g18010;
OX371262.1_Lypha_dubia_genome_assembly,_chromosome:_3	AUGUSTUS	stop_codon	64232857	64232859	.	-	0	ID=g18010.t1.stop1;Parent=g18010.t1;
OX371262.1_Lypha_dubia_genome_assembly,_chromosome:_3	AUGUSTUS	CDS	64232857	64233591	1	-	0	ID=g18010.t1.CDS1;Parent=g18010.t1;
OX371262.1_Lypha_dubia_genome_assembly,_chromosome:_3	AUGUSTUS	exon	64232857	64233591	.	-	.	ID=g18010.t1.exon1;Parent=g18010.t1;
OX371262.1_Lypha_dubia_genome_assembly,_chromosome:_3	AUGUSTUS	start_codon	64233589	64233591	.	-	0	ID=g18010.t1.start1;Parent=g18010.t1;
OX371262.1_Lypha_dubia_genome_assembly,_chromosome:_3	AUGUSTUS	gene	64281889	64291779	.	+	.	ID=g18011;
OX371262.1_Lypha_dubia_genome_assembly,_chromosome:_3	AUGUSTUS	mRNA	64281889	64291779	1	+	.	ID=g18011.t1;Parent=g18011;
OX371262.1_Lypha_dubia_genome_assembly,_chromosome:_3	AUGUSTUS	start_codon	64281889	64281891	.	+	0	ID=g18011.t1.start1;Parent=g18011.t1;
OX371262.1_Lypha_dubia_genome_assembly,_chromosome:_3	AUGUSTUS	CDS	64281889	64281951	1	+	0	ID=g18011.t1.CDS1;Parent=g18011.t1;
OX371262.1_Lypha_dubia_genome_assembly,_chromosome:_3	AUGUSTUS	exon	64281889	64281951	.	+	.	ID=g18011.t1.exon1;Parent=g18011.t1;
OX371262.1_Lypha_dubia_genome_assembly,_chromosome:_3	AUGUSTUS	intron	64281952	64288025	1	+	.	ID=g18011.t1.intron1;Parent=g18011.t1;
OX371262.1_Lypha_dubia_genome_assembly,_chromosome:_3	AUGUSTUS	CDS	64288026	64288302	1	+	0	ID=g18011.t1.CDS2;Parent=g18011.t1;
OX371262.1_Lypha_dubia_genome_assembly,_chromosome:_3	AUGUSTUS	exon	64288026	64288302	.	+	.	ID=g18011.t1.exon2;Parent=g18011.t1;
OX371262.1_Lypha_dubia_genome_assembly,_chromosome:_3	AUGUSTUS	intron	64288303	64290902	1	+	.	ID=g18011.t1.intron2;Parent=g18011.t1;
OX371262.1_Lypha_dubia_genome_assembly,_chromosome:_3	AUGUSTUS	CDS	64290903	64291492	1	+	2	ID=g18011.t1.CDS3;Parent=g18011.t1;
OX371262.1_Lypha_dubia_genome_assembly,_chromosome:_3	AUGUSTUS	exon	64290903	64291492	.	+	.	ID=g18011.t1.exon3;Parent=g18011.t1;
OX371262.1_Lypha_dubia_genome_assembly,_chromosome:_3	AUGUSTUS	intron	64291493	64291563	1	+	.	ID=g18011.t1.intron3;Parent=g18011.t1;
OX371262.1_Lypha_dubia_genome_assembly,_chromosome:_3	AUGUSTUS	CDS	64291564	64291779	1	+	0	ID=g18011.t1.CDS4;Parent=g18011.t1;
OX371262.1_Lypha_dubia_genome_assembly,_chromosome:_3	AUGUSTUS	exon	64291564	64291779	.	+	.	ID=g18011.t1.exon4;Parent=g18011.t1;
OX371262.1_Lypha_dubia_genome_assembly,_chromosome:_3	AUGUSTUS	stop_codon	64291777	64291779	.	+	0	ID=g18011.t1.stop1;Parent=g18011.t1;
OX371262.1_Lypha_dubia_genome_assembly,_chromosome:_3	AUGUSTUS	gene	64292031	64296823	.	-	.	ID=g18012;
OX371262.1_Lypha_dubia_genome_assembly,_chromosome:_3	AUGUSTUS	mRNA	64292031	64296823	0.57	-	.	ID=g18012.t1;Parent=g18012;
OX371262.1_Lypha_dubia_genome_assembly,_chromosome:_3	AUGUSTUS	stop_codon	64292031	64292033	.	-	0	ID=g18012.t1.stop1;Parent=g18012.t1;
OX371262.1_Lypha_dubia_genome_assembly,_chromosome:_3	AUGUSTUS	CDS	64292031	64292147	1	-	0	ID=g18012.t1.CDS1;Parent=g18012.t1;
OX371262.1_Lypha_dubia_genome_assembly,_chromosome:_3	AUGUSTUS	exon	64292031	64292147	.	-	.	ID=g18012.t1.exon1;Parent=g18012.t1;
OX371262.1_Lypha_dubia_genome_assembly,_chromosome:_3	AUGUSTUS	intron	64292148	64292207	1	-	.	ID=g18012.t1.intron1;Parent=g18012.t1;
OX371262.1_Lypha_dubia_genome_assembly,_chromosome:_3	AUGUSTUS	CDS	64292208	64292401	1	-	2	ID=g18012.t1.CDS2;Parent=g18012.t1;
OX371262.1_Lypha_dubia_genome_assembly,_chromosome:_3	AUGUSTUS	exon	64292208	64292401	.	-	.	ID=g18012.t1.exon2;Parent=g18012.t1;
OX371262.1_Lypha_dubia_genome_assembly,_chromosome:_3	AUGUSTUS	intron	64292402	64292457	1	-	.	ID=g18012.t1.intron2;Parent=g18012.t1;
OX371262.1_Lypha_dubia_genome_assembly,_chromosome:_3	AUGUSTUS	CDS	64292458	64292793	1	-	2	ID=g18012.t1.CDS3;Parent=g18012.t1;
OX371262.1_Lypha_dubia_genome_assembly,_chromosome:_3	AUGUSTUS	exon	64292458	64292793	.	-	.	ID=g18012.t1.exon3;Parent=g18012.t1;
OX371262.1_Lypha_dubia_genome_assembly,_chromosome:_3	AUGUSTUS	intron	64292794	64292851	1	-	.	ID=g18012.t1.intron3;Parent=g18012.t1;
OX371262.1_Lypha_dubia_genome_assembly,_chromosome:_3	AUGUSTUS	CDS	64292852	64293599	1	-	0	ID=g18012.t1.CDS4;Parent=g18012.t1;
OX371262.1_Lypha_dubia_genome_assembly,_chromosome:_3	AUGUSTUS	exon	64292852	64293599	.	-	.	ID=g18012.t1.exon4;Parent=g18012.t1;
OX371262.1_Lypha_dubia_genome_assembly,_chromosome:_3	AUGUSTUS	intron	64293600	64296703	1	-	.	ID=g18012.t1.intron4;Parent=g18012.t1;
OX371262.1_Lypha_dubia_genome_assembly,_chromosome:_3	AUGUSTUS	CDS	64296704	64296823	0.57	-	0	ID=g18012.t1.CDS5;Parent=g18012.t1;
OX371262.1_Lypha_dubia_genome_assembly,_chromosome:_3	AUGUSTUS	exon	64296704	64296823	.	-	.	ID=g18012.t1.exon5;Parent=g18012.t1;
OX371262.1_Lypha_dubia_genome_assembly,_chromosome:_3	AUGUSTUS	start_codon	64296821	64296823	.	-	0	ID=g18012.t1.start1;Parent=g18012.t1;
OX371262.1_Lypha_dubia_genome_assembly,_chromosome:_3	AUGUSTUS	gene	64298734	64299258	.	+	.	ID=g18013;
OX371262.1_Lypha_dubia_genome_assembly,_chromosome:_3	AUGUSTUS	mRNA	64298734	64299258	1	+	.	ID=g18013.t1;Parent=g18013;
OX371262.1_Lypha_dubia_genome_assembly,_chromosome:_3	AUGUSTUS	start_codon	64298734	64298736	.	+	0	ID=g18013.t1.start1;Parent=g18013.t1;
OX371262.1_Lypha_dubia_genome_assembly,_chromosome:_3	AUGUSTUS	CDS	64298734	64299258	1	+	0	ID=g18013.t1.CDS1;Parent=g18013.t1;
OX371262.1_Lypha_dubia_genome_assembly,_chromosome:_3	AUGUSTUS	exon	64298734	64299258	.	+	.	ID=g18013.t1.exon1;Parent=g18013.t1;
OX371262.1_Lypha_dubia_genome_assembly,_chromosome:_3	AUGUSTUS	stop_codon	64299256	64299258	.	+	0	ID=g18013.t1.stop1;Parent=g18013.t1;
OX371262.1_Lypha_dubia_genome_assembly,_chromosome:_3	AUGUSTUS	gene	64300419	64300697	.	+	.	ID=g18014;
OX371262.1_Lypha_dubia_genome_assembly,_chromosome:_3	AUGUSTUS	mRNA	64300419	64300697	1	+	.	ID=g18014.t1;Parent=g18014;
OX371262.1_Lypha_dubia_genome_assembly,_chromosome:_3	AUGUSTUS	start_codon	64300419	64300421	.	+	0	ID=g18014.t1.start1;Parent=g18014.t1;
OX371262.1_Lypha_dubia_genome_assembly,_chromosome:_3	AUGUSTUS	CDS	64300419	64300697	1	+	0	ID=g18014.t1.CDS1;Parent=g18014.t1;
OX371262.1_Lypha_dubia_genome_assembly,_chromosome:_3	AUGUSTUS	exon	64300419	64300697	.	+	.	ID=g18014.t1.exon1;Parent=g18014.t1;
OX371262.1_Lypha_dubia_genome_assembly,_chromosome:_3	AUGUSTUS	stop_codon	64300695	64300697	.	+	0	ID=g18014.t1.stop1;Parent=g18014.t1;
OX371262.1_Lypha_dubia_genome_assembly,_chromosome:_3	AUGUSTUS	gene	64300807	64301784	.	-	.	ID=g18015;
OX371262.1_Lypha_dubia_genome_assembly,_chromosome:_3	AUGUSTUS	mRNA	64300807	64301784	1	-	.	ID=g18015.t1;Parent=g18015;
OX371262.1_Lypha_dubia_genome_assembly,_chromosome:_3	AUGUSTUS	stop_codon	64300807	64300809	.	-	0	ID=g18015.t1.stop1;Parent=g18015.t1;
OX371262.1_Lypha_dubia_genome_assembly,_chromosome:_3	AUGUSTUS	CDS	64300807	64301112	1	-	0	ID=g18015.t1.CDS1;Parent=g18015.t1;
OX371262.1_Lypha_dubia_genome_assembly,_chromosome:_3	AUGUSTUS	exon	64300807	64301112	.	-	.	ID=g18015.t1.exon1;Parent=g18015.t1;
OX371262.1_Lypha_dubia_genome_assembly,_chromosome:_3	AUGUSTUS	intron	64301113	64301165	1	-	.	ID=g18015.t1.intron1;Parent=g18015.t1;
OX371262.1_Lypha_dubia_genome_assembly,_chromosome:_3	AUGUSTUS	CDS	64301166	64301373	1	-	1	ID=g18015.t1.CDS2;Parent=g18015.t1;
OX371262.1_Lypha_dubia_genome_assembly,_chromosome:_3	AUGUSTUS	exon	64301166	64301373	.	-	.	ID=g18015.t1.exon2;Parent=g18015.t1;
OX371262.1_Lypha_dubia_genome_assembly,_chromosome:_3	AUGUSTUS	intron	64301374	64301433	1	-	.	ID=g18015.t1.intron2;Parent=g18015.t1;
OX371262.1_Lypha_dubia_genome_assembly,_chromosome:_3	AUGUSTUS	CDS	64301434	64301609	1	-	0	ID=g18015.t1.CDS3;Parent=g18015.t1;
OX371262.1_Lypha_dubia_genome_assembly,_chromosome:_3	AUGUSTUS	exon	64301434	64301609	.	-	.	ID=g18015.t1.exon3;Parent=g18015.t1;
OX371262.1_Lypha_dubia_genome_assembly,_chromosome:_3	AUGUSTUS	intron	64301610	64301676	1	-	.	ID=g18015.t1.intron3;Parent=g18015.t1;
OX371262.1_Lypha_dubia_genome_assembly,_chromosome:_3	AUGUSTUS	CDS	64301677	64301784	1	-	0	ID=g18015.t1.CDS4;Parent=g18015.t1;
OX371262.1_Lypha_dubia_genome_assembly,_chromosome:_3	AUGUSTUS	exon	64301677	64301784	.	-	.	ID=g18015.t1.exon4;Parent=g18015.t1;
OX371262.1_Lypha_dubia_genome_assembly,_chromosome:_3	AUGUSTUS	start_codon	64301782	64301784	.	-	0	ID=g18015.t1.start1;Parent=g18015.t1;
OX371262.1_Lypha_dubia_genome_assembly,_chromosome:_3	GeneMark.hmm3	mRNA	64300807	64301468	.	-	.	ID=g18015.t2;Parent=g18015;
OX371262.1_Lypha_dubia_genome_assembly,_chromosome:_3	GeneMark.hmm3	stop_codon	64300807	64300809	.	-	0	ID=g18015.t2.stop1;Parent=g18015.t2;
OX371262.1_Lypha_dubia_genome_assembly,_chromosome:_3	GeneMark.hmm3	CDS	64300807	64301112	.	-	0	ID=g18015.t2.CDS1;Parent=g18015.t2;
OX371262.1_Lypha_dubia_genome_assembly,_chromosome:_3	GeneMark.hmm3	exon	64300807	64301112	0	-	.	ID=g18015.t2.exon1;Parent=g18015.t2;
OX371262.1_Lypha_dubia_genome_assembly,_chromosome:_3	GeneMark.hmm3	intron	64301113	64301165	.	-	1	ID=g18015.t2.intron1;Parent=g18015.t2;
OX371262.1_Lypha_dubia_genome_assembly,_chromosome:_3	GeneMark.hmm3	CDS	64301166	64301373	.	-	1	ID=g18015.t2.CDS2;Parent=g18015.t2;
OX371262.1_Lypha_dubia_genome_assembly,_chromosome:_3	GeneMark.hmm3	exon	64301166	64301373	0	-	.	ID=g18015.t2.exon2;Parent=g18015.t2;
OX371262.1_Lypha_dubia_genome_assembly,_chromosome:_3	GeneMark.hmm3	intron	64301374	64301433	.	-	0	ID=g18015.t2.intron2;Parent=g18015.t2;
OX371262.1_Lypha_dubia_genome_assembly,_chromosome:_3	GeneMark.hmm3	CDS	64301434	64301468	.	-	0	ID=g18015.t2.CDS3;Parent=g18015.t2;
OX371262.1_Lypha_dubia_genome_assembly,_chromosome:_3	GeneMark.hmm3	exon	64301434	64301468	0	-	.	ID=g18015.t2.exon3;Parent=g18015.t2;
OX371262.1_Lypha_dubia_genome_assembly,_chromosome:_3	GeneMark.hmm3	start_codon	64301466	64301468	.	-	0	ID=g18015.t2.start1;Parent=g18015.t2;
OX371262.1_Lypha_dubia_genome_assembly,_chromosome:_3	AUGUSTUS	gene	64303653	64306796	.	+	.	ID=g18016;
OX371262.1_Lypha_dubia_genome_assembly,_chromosome:_3	AUGUSTUS	mRNA	64303653	64306796	1	+	.	ID=g18016.t1;Parent=g18016;
OX371262.1_Lypha_dubia_genome_assembly,_chromosome:_3	AUGUSTUS	start_codon	64303653	64303655	.	+	0	ID=g18016.t1.start1;Parent=g18016.t1;
OX371262.1_Lypha_dubia_genome_assembly,_chromosome:_3	AUGUSTUS	CDS	64303653	64306796	1	+	0	ID=g18016.t1.CDS1;Parent=g18016.t1;
OX371262.1_Lypha_dubia_genome_assembly,_chromosome:_3	AUGUSTUS	exon	64303653	64306796	.	+	.	ID=g18016.t1.exon1;Parent=g18016.t1;
OX371262.1_Lypha_dubia_genome_assembly,_chromosome:_3	AUGUSTUS	stop_codon	64306794	64306796	.	+	0	ID=g18016.t1.stop1;Parent=g18016.t1;
OX371262.1_Lypha_dubia_genome_assembly,_chromosome:_3	AUGUSTUS	gene	64315453	64316545	.	+	.	ID=g18017;
OX371262.1_Lypha_dubia_genome_assembly,_chromosome:_3	AUGUSTUS	mRNA	64315453	64316545	1	+	.	ID=g18017.t1;Parent=g18017;
OX371262.1_Lypha_dubia_genome_assembly,_chromosome:_3	AUGUSTUS	start_codon	64315453	64315455	.	+	0	ID=g18017.t1.start1;Parent=g18017.t1;
OX371262.1_Lypha_dubia_genome_assembly,_chromosome:_3	AUGUSTUS	CDS	64315453	64315514	1	+	0	ID=g18017.t1.CDS1;Parent=g18017.t1;
OX371262.1_Lypha_dubia_genome_assembly,_chromosome:_3	AUGUSTUS	exon	64315453	64315514	.	+	.	ID=g18017.t1.exon1;Parent=g18017.t1;
OX371262.1_Lypha_dubia_genome_assembly,_chromosome:_3	AUGUSTUS	intron	64315515	64315582	1	+	.	ID=g18017.t1.intron1;Parent=g18017.t1;
OX371262.1_Lypha_dubia_genome_assembly,_chromosome:_3	AUGUSTUS	CDS	64315583	64316131	1	+	1	ID=g18017.t1.CDS2;Parent=g18017.t1;
OX371262.1_Lypha_dubia_genome_assembly,_chromosome:_3	AUGUSTUS	exon	64315583	64316131	.	+	.	ID=g18017.t1.exon2;Parent=g18017.t1;
OX371262.1_Lypha_dubia_genome_assembly,_chromosome:_3	AUGUSTUS	intron	64316132	64316190	1	+	.	ID=g18017.t1.intron2;Parent=g18017.t1;
OX371262.1_Lypha_dubia_genome_assembly,_chromosome:_3	AUGUSTUS	CDS	64316191	64316545	1	+	1	ID=g18017.t1.CDS3;Parent=g18017.t1;
OX371262.1_Lypha_dubia_genome_assembly,_chromosome:_3	AUGUSTUS	exon	64316191	64316545	.	+	.	ID=g18017.t1.exon3;Parent=g18017.t1;
OX371262.1_Lypha_dubia_genome_assembly,_chromosome:_3	AUGUSTUS	stop_codon	64316543	64316545	.	+	0	ID=g18017.t1.stop1;Parent=g18017.t1;
OX371262.1_Lypha_dubia_genome_assembly,_chromosome:_3	AUGUSTUS	gene	64316663	64320195	.	-	.	ID=g18018;
OX371262.1_Lypha_dubia_genome_assembly,_chromosome:_3	AUGUSTUS	mRNA	64316663	64320195	0.42	-	.	ID=g18018.t1;Parent=g18018;
OX371262.1_Lypha_dubia_genome_assembly,_chromosome:_3	AUGUSTUS	stop_codon	64316663	64316665	.	-	0	ID=g18018.t1.stop1;Parent=g18018.t1;
OX371262.1_Lypha_dubia_genome_assembly,_chromosome:_3	AUGUSTUS	CDS	64316663	64316874	0.88	-	2	ID=g18018.t1.CDS1;Parent=g18018.t1;
OX371262.1_Lypha_dubia_genome_assembly,_chromosome:_3	AUGUSTUS	exon	64316663	64316874	.	-	.	ID=g18018.t1.exon1;Parent=g18018.t1;
OX371262.1_Lypha_dubia_genome_assembly,_chromosome:_3	AUGUSTUS	intron	64316875	64320185	0.43	-	.	ID=g18018.t1.intron1;Parent=g18018.t1;
OX371262.1_Lypha_dubia_genome_assembly,_chromosome:_3	AUGUSTUS	CDS	64320186	64320195	0.46	-	0	ID=g18018.t1.CDS2;Parent=g18018.t1;
OX371262.1_Lypha_dubia_genome_assembly,_chromosome:_3	AUGUSTUS	exon	64320186	64320195	.	-	.	ID=g18018.t1.exon2;Parent=g18018.t1;
OX371262.1_Lypha_dubia_genome_assembly,_chromosome:_3	AUGUSTUS	start_codon	64320193	64320195	.	-	0	ID=g18018.t1.start1;Parent=g18018.t1;
OX371262.1_Lypha_dubia_genome_assembly,_chromosome:_3	AUGUSTUS	gene	64331028	64332116	.	+	.	ID=g18019;
OX371262.1_Lypha_dubia_genome_assembly,_chromosome:_3	AUGUSTUS	mRNA	64331028	64332116	1	+	.	ID=g18019.t1;Parent=g18019;
OX371262.1_Lypha_dubia_genome_assembly,_chromosome:_3	AUGUSTUS	start_codon	64331028	64331030	.	+	0	ID=g18019.t1.start1;Parent=g18019.t1;
OX371262.1_Lypha_dubia_genome_assembly,_chromosome:_3	AUGUSTUS	CDS	64331028	64331330	1	+	0	ID=g18019.t1.CDS1;Parent=g18019.t1;
OX371262.1_Lypha_dubia_genome_assembly,_chromosome:_3	AUGUSTUS	exon	64331028	64331330	.	+	.	ID=g18019.t1.exon1;Parent=g18019.t1;
OX371262.1_Lypha_dubia_genome_assembly,_chromosome:_3	AUGUSTUS	intron	64331331	64331424	1	+	.	ID=g18019.t1.intron1;Parent=g18019.t1;
OX371262.1_Lypha_dubia_genome_assembly,_chromosome:_3	AUGUSTUS	CDS	64331425	64331552	1	+	0	ID=g18019.t1.CDS2;Parent=g18019.t1;
OX371262.1_Lypha_dubia_genome_assembly,_chromosome:_3	AUGUSTUS	exon	64331425	64331552	.	+	.	ID=g18019.t1.exon2;Parent=g18019.t1;
OX371262.1_Lypha_dubia_genome_assembly,_chromosome:_3	AUGUSTUS	intron	64331553	64331638	1	+	.	ID=g18019.t1.intron2;Parent=g18019.t1;
OX371262.1_Lypha_dubia_genome_assembly,_chromosome:_3	AUGUSTUS	CDS	64331639	64332116	1	+	1	ID=g18019.t1.CDS3;Parent=g18019.t1;
OX371262.1_Lypha_dubia_genome_assembly,_chromosome:_3	AUGUSTUS	exon	64331639	64332116	.	+	.	ID=g18019.t1.exon3;Parent=g18019.t1;
OX371262.1_Lypha_dubia_genome_assembly,_chromosome:_3	AUGUSTUS	stop_codon	64332114	64332116	.	+	0	ID=g18019.t1.stop1;Parent=g18019.t1;
OX371262.1_Lypha_dubia_genome_assembly,_chromosome:_3	AUGUSTUS	gene	64336831	64344849	.	+	.	ID=g18020;
OX371262.1_Lypha_dubia_genome_assembly,_chromosome:_3	AUGUSTUS	mRNA	64336831	64344849	1	+	.	ID=g18020.t1;Parent=g18020;
OX371262.1_Lypha_dubia_genome_assembly,_chromosome:_3	AUGUSTUS	start_codon	64336831	64336833	.	+	0	ID=g18020.t1.start1;Parent=g18020.t1;
OX371262.1_Lypha_dubia_genome_assembly,_chromosome:_3	AUGUSTUS	CDS	64336831	64337130	1	+	0	ID=g18020.t1.CDS1;Parent=g18020.t1;
OX371262.1_Lypha_dubia_genome_assembly,_chromosome:_3	AUGUSTUS	exon	64336831	64337130	.	+	.	ID=g18020.t1.exon1;Parent=g18020.t1;
OX371262.1_Lypha_dubia_genome_assembly,_chromosome:_3	AUGUSTUS	intron	64337131	64339946	1	+	.	ID=g18020.t1.intron1;Parent=g18020.t1;
OX371262.1_Lypha_dubia_genome_assembly,_chromosome:_3	AUGUSTUS	CDS	64339947	64340074	1	+	0	ID=g18020.t1.CDS2;Parent=g18020.t1;
OX371262.1_Lypha_dubia_genome_assembly,_chromosome:_3	AUGUSTUS	exon	64339947	64340074	.	+	.	ID=g18020.t1.exon2;Parent=g18020.t1;
OX371262.1_Lypha_dubia_genome_assembly,_chromosome:_3	AUGUSTUS	intron	64340075	64344371	1	+	.	ID=g18020.t1.intron2;Parent=g18020.t1;
OX371262.1_Lypha_dubia_genome_assembly,_chromosome:_3	AUGUSTUS	CDS	64344372	64344849	1	+	1	ID=g18020.t1.CDS3;Parent=g18020.t1;
OX371262.1_Lypha_dubia_genome_assembly,_chromosome:_3	AUGUSTUS	exon	64344372	64344849	.	+	.	ID=g18020.t1.exon3;Parent=g18020.t1;
OX371262.1_Lypha_dubia_genome_assembly,_chromosome:_3	AUGUSTUS	stop_codon	64344847	64344849	.	+	0	ID=g18020.t1.stop1;Parent=g18020.t1;
OX371262.1_Lypha_dubia_genome_assembly,_chromosome:_3	AUGUSTUS	gene	64346231	64347567	.	+	.	ID=g18021;
OX371262.1_Lypha_dubia_genome_assembly,_chromosome:_3	AUGUSTUS	mRNA	64346231	64347567	1	+	.	ID=g18021.t1;Parent=g18021;
OX371262.1_Lypha_dubia_genome_assembly,_chromosome:_3	AUGUSTUS	start_codon	64346231	64346233	.	+	0	ID=g18021.t1.start1;Parent=g18021.t1;
OX371262.1_Lypha_dubia_genome_assembly,_chromosome:_3	AUGUSTUS	CDS	64346231	64346248	1	+	0	ID=g18021.t1.CDS1;Parent=g18021.t1;
OX371262.1_Lypha_dubia_genome_assembly,_chromosome:_3	AUGUSTUS	exon	64346231	64346248	.	+	.	ID=g18021.t1.exon1;Parent=g18021.t1;
OX371262.1_Lypha_dubia_genome_assembly,_chromosome:_3	AUGUSTUS	intron	64346249	64346302	1	+	.	ID=g18021.t1.intron1;Parent=g18021.t1;
OX371262.1_Lypha_dubia_genome_assembly,_chromosome:_3	AUGUSTUS	CDS	64346303	64346444	1	+	0	ID=g18021.t1.CDS2;Parent=g18021.t1;
OX371262.1_Lypha_dubia_genome_assembly,_chromosome:_3	AUGUSTUS	exon	64346303	64346444	.	+	.	ID=g18021.t1.exon2;Parent=g18021.t1;
OX371262.1_Lypha_dubia_genome_assembly,_chromosome:_3	AUGUSTUS	intron	64346445	64346512	1	+	.	ID=g18021.t1.intron2;Parent=g18021.t1;
OX371262.1_Lypha_dubia_genome_assembly,_chromosome:_3	AUGUSTUS	CDS	64346513	64347567	1	+	2	ID=g18021.t1.CDS3;Parent=g18021.t1;
OX371262.1_Lypha_dubia_genome_assembly,_chromosome:_3	AUGUSTUS	exon	64346513	64347567	.	+	.	ID=g18021.t1.exon3;Parent=g18021.t1;
OX371262.1_Lypha_dubia_genome_assembly,_chromosome:_3	AUGUSTUS	stop_codon	64347565	64347567	.	+	0	ID=g18021.t1.stop1;Parent=g18021.t1;
OX371262.1_Lypha_dubia_genome_assembly,_chromosome:_3	AUGUSTUS	gene	64353593	64354156	.	-	.	ID=g18022;
OX371262.1_Lypha_dubia_genome_assembly,_chromosome:_3	AUGUSTUS	mRNA	64353593	64354156	1	-	.	ID=g18022.t1;Parent=g18022;
OX371262.1_Lypha_dubia_genome_assembly,_chromosome:_3	AUGUSTUS	stop_codon	64353593	64353595	.	-	0	ID=g18022.t1.stop1;Parent=g18022.t1;
OX371262.1_Lypha_dubia_genome_assembly,_chromosome:_3	AUGUSTUS	CDS	64353593	64354156	1	-	0	ID=g18022.t1.CDS1;Parent=g18022.t1;
OX371262.1_Lypha_dubia_genome_assembly,_chromosome:_3	AUGUSTUS	exon	64353593	64354156	.	-	.	ID=g18022.t1.exon1;Parent=g18022.t1;
OX371262.1_Lypha_dubia_genome_assembly,_chromosome:_3	AUGUSTUS	start_codon	64354154	64354156	.	-	0	ID=g18022.t1.start1;Parent=g18022.t1;
OX371262.1_Lypha_dubia_genome_assembly,_chromosome:_3	AUGUSTUS	gene	64356327	64359455	.	+	.	ID=g18023;
OX371262.1_Lypha_dubia_genome_assembly,_chromosome:_3	AUGUSTUS	mRNA	64356327	64359455	1	+	.	ID=g18023.t1;Parent=g18023;
OX371262.1_Lypha_dubia_genome_assembly,_chromosome:_3	AUGUSTUS	start_codon	64356327	64356329	.	+	0	ID=g18023.t1.start1;Parent=g18023.t1;
OX371262.1_Lypha_dubia_genome_assembly,_chromosome:_3	AUGUSTUS	CDS	64356327	64356409	1	+	0	ID=g18023.t1.CDS1;Parent=g18023.t1;
OX371262.1_Lypha_dubia_genome_assembly,_chromosome:_3	AUGUSTUS	exon	64356327	64356409	.	+	.	ID=g18023.t1.exon1;Parent=g18023.t1;
OX371262.1_Lypha_dubia_genome_assembly,_chromosome:_3	AUGUSTUS	intron	64356410	64358512	1	+	.	ID=g18023.t1.intron1;Parent=g18023.t1;
OX371262.1_Lypha_dubia_genome_assembly,_chromosome:_3	AUGUSTUS	CDS	64358513	64358718	1	+	1	ID=g18023.t1.CDS2;Parent=g18023.t1;
OX371262.1_Lypha_dubia_genome_assembly,_chromosome:_3	AUGUSTUS	exon	64358513	64358718	.	+	.	ID=g18023.t1.exon2;Parent=g18023.t1;
OX371262.1_Lypha_dubia_genome_assembly,_chromosome:_3	AUGUSTUS	intron	64358719	64358779	1	+	.	ID=g18023.t1.intron2;Parent=g18023.t1;
OX371262.1_Lypha_dubia_genome_assembly,_chromosome:_3	AUGUSTUS	CDS	64358780	64358970	1	+	2	ID=g18023.t1.CDS3;Parent=g18023.t1;
OX371262.1_Lypha_dubia_genome_assembly,_chromosome:_3	AUGUSTUS	exon	64358780	64358970	.	+	.	ID=g18023.t1.exon3;Parent=g18023.t1;
OX371262.1_Lypha_dubia_genome_assembly,_chromosome:_3	AUGUSTUS	intron	64358971	64359063	1	+	.	ID=g18023.t1.intron3;Parent=g18023.t1;
OX371262.1_Lypha_dubia_genome_assembly,_chromosome:_3	AUGUSTUS	CDS	64359064	64359263	1	+	0	ID=g18023.t1.CDS4;Parent=g18023.t1;
OX371262.1_Lypha_dubia_genome_assembly,_chromosome:_3	AUGUSTUS	exon	64359064	64359263	.	+	.	ID=g18023.t1.exon4;Parent=g18023.t1;
OX371262.1_Lypha_dubia_genome_assembly,_chromosome:_3	AUGUSTUS	intron	64359264	64359394	1	+	.	ID=g18023.t1.intron4;Parent=g18023.t1;
OX371262.1_Lypha_dubia_genome_assembly,_chromosome:_3	AUGUSTUS	CDS	64359395	64359455	1	+	1	ID=g18023.t1.CDS5;Parent=g18023.t1;
OX371262.1_Lypha_dubia_genome_assembly,_chromosome:_3	AUGUSTUS	exon	64359395	64359455	.	+	.	ID=g18023.t1.exon5;Parent=g18023.t1;
OX371262.1_Lypha_dubia_genome_assembly,_chromosome:_3	AUGUSTUS	stop_codon	64359453	64359455	.	+	0	ID=g18023.t1.stop1;Parent=g18023.t1;
OX371262.1_Lypha_dubia_genome_assembly,_chromosome:_3	AUGUSTUS	gene	64362683	64365325	.	+	.	ID=g18024;
OX371262.1_Lypha_dubia_genome_assembly,_chromosome:_3	AUGUSTUS	mRNA	64362683	64365325	1	+	.	ID=g18024.t1;Parent=g18024;
OX371262.1_Lypha_dubia_genome_assembly,_chromosome:_3	AUGUSTUS	start_codon	64362683	64362685	.	+	0	ID=g18024.t1.start1;Parent=g18024.t1;
OX371262.1_Lypha_dubia_genome_assembly,_chromosome:_3	AUGUSTUS	CDS	64362683	64362775	1	+	0	ID=g18024.t1.CDS1;Parent=g18024.t1;
OX371262.1_Lypha_dubia_genome_assembly,_chromosome:_3	AUGUSTUS	exon	64362683	64362775	.	+	.	ID=g18024.t1.exon1;Parent=g18024.t1;
OX371262.1_Lypha_dubia_genome_assembly,_chromosome:_3	AUGUSTUS	intron	64362776	64362846	1	+	.	ID=g18024.t1.intron1;Parent=g18024.t1;
OX371262.1_Lypha_dubia_genome_assembly,_chromosome:_3	AUGUSTUS	CDS	64362847	64363099	1	+	0	ID=g18024.t1.CDS2;Parent=g18024.t1;
OX371262.1_Lypha_dubia_genome_assembly,_chromosome:_3	AUGUSTUS	exon	64362847	64363099	.	+	.	ID=g18024.t1.exon2;Parent=g18024.t1;
OX371262.1_Lypha_dubia_genome_assembly,_chromosome:_3	AUGUSTUS	intron	64363100	64365000	1	+	.	ID=g18024.t1.intron2;Parent=g18024.t1;
OX371262.1_Lypha_dubia_genome_assembly,_chromosome:_3	AUGUSTUS	CDS	64365001	64365172	1	+	2	ID=g18024.t1.CDS3;Parent=g18024.t1;
OX371262.1_Lypha_dubia_genome_assembly,_chromosome:_3	AUGUSTUS	exon	64365001	64365172	.	+	.	ID=g18024.t1.exon3;Parent=g18024.t1;
OX371262.1_Lypha_dubia_genome_assembly,_chromosome:_3	AUGUSTUS	intron	64365173	64365240	1	+	.	ID=g18024.t1.intron3;Parent=g18024.t1;
OX371262.1_Lypha_dubia_genome_assembly,_chromosome:_3	AUGUSTUS	CDS	64365241	64365325	1	+	1	ID=g18024.t1.CDS4;Parent=g18024.t1;
OX371262.1_Lypha_dubia_genome_assembly,_chromosome:_3	AUGUSTUS	exon	64365241	64365325	.	+	.	ID=g18024.t1.exon4;Parent=g18024.t1;
OX371262.1_Lypha_dubia_genome_assembly,_chromosome:_3	AUGUSTUS	stop_codon	64365323	64365325	.	+	0	ID=g18024.t1.stop1;Parent=g18024.t1;
OX371262.1_Lypha_dubia_genome_assembly,_chromosome:_3	AUGUSTUS	gene	64388838	64389172	.	-	.	ID=g18025;
OX371262.1_Lypha_dubia_genome_assembly,_chromosome:_3	AUGUSTUS	mRNA	64388838	64389172	0.71	-	.	ID=g18025.t1;Parent=g18025;
OX371262.1_Lypha_dubia_genome_assembly,_chromosome:_3	AUGUSTUS	stop_codon	64388838	64388840	.	-	0	ID=g18025.t1.stop1;Parent=g18025.t1;
OX371262.1_Lypha_dubia_genome_assembly,_chromosome:_3	AUGUSTUS	CDS	64388838	64388953	1	-	2	ID=g18025.t1.CDS1;Parent=g18025.t1;
OX371262.1_Lypha_dubia_genome_assembly,_chromosome:_3	AUGUSTUS	exon	64388838	64388953	.	-	.	ID=g18025.t1.exon1;Parent=g18025.t1;
OX371262.1_Lypha_dubia_genome_assembly,_chromosome:_3	AUGUSTUS	intron	64388954	64389009	1	-	.	ID=g18025.t1.intron1;Parent=g18025.t1;
OX371262.1_Lypha_dubia_genome_assembly,_chromosome:_3	AUGUSTUS	CDS	64389010	64389172	0.71	-	0	ID=g18025.t1.CDS2;Parent=g18025.t1;
OX371262.1_Lypha_dubia_genome_assembly,_chromosome:_3	AUGUSTUS	exon	64389010	64389172	.	-	.	ID=g18025.t1.exon2;Parent=g18025.t1;
OX371262.1_Lypha_dubia_genome_assembly,_chromosome:_3	AUGUSTUS	start_codon	64389170	64389172	.	-	0	ID=g18025.t1.start1;Parent=g18025.t1;
OX371262.1_Lypha_dubia_genome_assembly,_chromosome:_3	AUGUSTUS	gene	64392377	64412387	.	+	.	ID=g18026;
OX371262.1_Lypha_dubia_genome_assembly,_chromosome:_3	AUGUSTUS	mRNA	64392377	64412387	1	+	.	ID=g18026.t1;Parent=g18026;
OX371262.1_Lypha_dubia_genome_assembly,_chromosome:_3	AUGUSTUS	start_codon	64392377	64392379	.	+	0	ID=g18026.t1.start1;Parent=g18026.t1;
OX371262.1_Lypha_dubia_genome_assembly,_chromosome:_3	AUGUSTUS	CDS	64392377	64392513	1	+	0	ID=g18026.t1.CDS1;Parent=g18026.t1;
OX371262.1_Lypha_dubia_genome_assembly,_chromosome:_3	AUGUSTUS	exon	64392377	64392513	.	+	.	ID=g18026.t1.exon1;Parent=g18026.t1;
OX371262.1_Lypha_dubia_genome_assembly,_chromosome:_3	AUGUSTUS	intron	64392514	64392675	1	+	.	ID=g18026.t1.intron1;Parent=g18026.t1;
OX371262.1_Lypha_dubia_genome_assembly,_chromosome:_3	AUGUSTUS	CDS	64392676	64392864	1	+	1	ID=g18026.t1.CDS2;Parent=g18026.t1;
OX371262.1_Lypha_dubia_genome_assembly,_chromosome:_3	AUGUSTUS	exon	64392676	64392864	.	+	.	ID=g18026.t1.exon2;Parent=g18026.t1;
OX371262.1_Lypha_dubia_genome_assembly,_chromosome:_3	AUGUSTUS	intron	64392865	64393040	1	+	.	ID=g18026.t1.intron2;Parent=g18026.t1;
OX371262.1_Lypha_dubia_genome_assembly,_chromosome:_3	AUGUSTUS	CDS	64393041	64393279	1	+	1	ID=g18026.t1.CDS3;Parent=g18026.t1;
OX371262.1_Lypha_dubia_genome_assembly,_chromosome:_3	AUGUSTUS	exon	64393041	64393279	.	+	.	ID=g18026.t1.exon3;Parent=g18026.t1;
OX371262.1_Lypha_dubia_genome_assembly,_chromosome:_3	AUGUSTUS	intron	64393280	64396394	1	+	.	ID=g18026.t1.intron3;Parent=g18026.t1;
OX371262.1_Lypha_dubia_genome_assembly,_chromosome:_3	AUGUSTUS	CDS	64396395	64396471	1	+	2	ID=g18026.t1.CDS4;Parent=g18026.t1;
OX371262.1_Lypha_dubia_genome_assembly,_chromosome:_3	AUGUSTUS	exon	64396395	64396471	.	+	.	ID=g18026.t1.exon4;Parent=g18026.t1;
OX371262.1_Lypha_dubia_genome_assembly,_chromosome:_3	AUGUSTUS	intron	64396472	64397175	1	+	.	ID=g18026.t1.intron4;Parent=g18026.t1;
OX371262.1_Lypha_dubia_genome_assembly,_chromosome:_3	AUGUSTUS	CDS	64397176	64397193	1	+	0	ID=g18026.t1.CDS5;Parent=g18026.t1;
OX371262.1_Lypha_dubia_genome_assembly,_chromosome:_3	AUGUSTUS	exon	64397176	64397193	.	+	.	ID=g18026.t1.exon5;Parent=g18026.t1;
OX371262.1_Lypha_dubia_genome_assembly,_chromosome:_3	AUGUSTUS	intron	64397194	64402737	1	+	.	ID=g18026.t1.intron5;Parent=g18026.t1;
OX371262.1_Lypha_dubia_genome_assembly,_chromosome:_3	AUGUSTUS	CDS	64402738	64402994	1	+	0	ID=g18026.t1.CDS6;Parent=g18026.t1;
OX371262.1_Lypha_dubia_genome_assembly,_chromosome:_3	AUGUSTUS	exon	64402738	64402994	.	+	.	ID=g18026.t1.exon6;Parent=g18026.t1;
OX371262.1_Lypha_dubia_genome_assembly,_chromosome:_3	AUGUSTUS	intron	64402995	64404108	1	+	.	ID=g18026.t1.intron6;Parent=g18026.t1;
OX371262.1_Lypha_dubia_genome_assembly,_chromosome:_3	AUGUSTUS	CDS	64404109	64404493	1	+	1	ID=g18026.t1.CDS7;Parent=g18026.t1;
OX371262.1_Lypha_dubia_genome_assembly,_chromosome:_3	AUGUSTUS	exon	64404109	64404493	.	+	.	ID=g18026.t1.exon7;Parent=g18026.t1;
OX371262.1_Lypha_dubia_genome_assembly,_chromosome:_3	AUGUSTUS	intron	64404494	64404568	1	+	.	ID=g18026.t1.intron7;Parent=g18026.t1;
OX371262.1_Lypha_dubia_genome_assembly,_chromosome:_3	AUGUSTUS	CDS	64404569	64404779	1	+	0	ID=g18026.t1.CDS8;Parent=g18026.t1;
OX371262.1_Lypha_dubia_genome_assembly,_chromosome:_3	AUGUSTUS	exon	64404569	64404779	.	+	.	ID=g18026.t1.exon8;Parent=g18026.t1;
OX371262.1_Lypha_dubia_genome_assembly,_chromosome:_3	AUGUSTUS	intron	64404780	64404846	1	+	.	ID=g18026.t1.intron8;Parent=g18026.t1;
OX371262.1_Lypha_dubia_genome_assembly,_chromosome:_3	AUGUSTUS	CDS	64404847	64404985	1	+	2	ID=g18026.t1.CDS9;Parent=g18026.t1;
OX371262.1_Lypha_dubia_genome_assembly,_chromosome:_3	AUGUSTUS	exon	64404847	64404985	.	+	.	ID=g18026.t1.exon9;Parent=g18026.t1;
OX371262.1_Lypha_dubia_genome_assembly,_chromosome:_3	AUGUSTUS	intron	64404986	64405057	1	+	.	ID=g18026.t1.intron9;Parent=g18026.t1;
OX371262.1_Lypha_dubia_genome_assembly,_chromosome:_3	AUGUSTUS	CDS	64405058	64405334	1	+	1	ID=g18026.t1.CDS10;Parent=g18026.t1;
OX371262.1_Lypha_dubia_genome_assembly,_chromosome:_3	AUGUSTUS	exon	64405058	64405334	.	+	.	ID=g18026.t1.exon10;Parent=g18026.t1;
OX371262.1_Lypha_dubia_genome_assembly,_chromosome:_3	AUGUSTUS	intron	64405335	64405406	1	+	.	ID=g18026.t1.intron10;Parent=g18026.t1;
OX371262.1_Lypha_dubia_genome_assembly,_chromosome:_3	AUGUSTUS	CDS	64405407	64405856	1	+	0	ID=g18026.t1.CDS11;Parent=g18026.t1;
OX371262.1_Lypha_dubia_genome_assembly,_chromosome:_3	AUGUSTUS	exon	64405407	64405856	.	+	.	ID=g18026.t1.exon11;Parent=g18026.t1;
OX371262.1_Lypha_dubia_genome_assembly,_chromosome:_3	AUGUSTUS	intron	64405857	64405934	1	+	.	ID=g18026.t1.intron11;Parent=g18026.t1;
OX371262.1_Lypha_dubia_genome_assembly,_chromosome:_3	AUGUSTUS	CDS	64405935	64406075	1	+	0	ID=g18026.t1.CDS12;Parent=g18026.t1;
OX371262.1_Lypha_dubia_genome_assembly,_chromosome:_3	AUGUSTUS	exon	64405935	64406075	.	+	.	ID=g18026.t1.exon12;Parent=g18026.t1;
OX371262.1_Lypha_dubia_genome_assembly,_chromosome:_3	AUGUSTUS	intron	64406076	64409140	1	+	.	ID=g18026.t1.intron12;Parent=g18026.t1;
OX371262.1_Lypha_dubia_genome_assembly,_chromosome:_3	AUGUSTUS	CDS	64409141	64409248	1	+	0	ID=g18026.t1.CDS13;Parent=g18026.t1;
OX371262.1_Lypha_dubia_genome_assembly,_chromosome:_3	AUGUSTUS	exon	64409141	64409248	.	+	.	ID=g18026.t1.exon13;Parent=g18026.t1;
OX371262.1_Lypha_dubia_genome_assembly,_chromosome:_3	AUGUSTUS	intron	64409249	64412285	1	+	.	ID=g18026.t1.intron13;Parent=g18026.t1;
OX371262.1_Lypha_dubia_genome_assembly,_chromosome:_3	AUGUSTUS	CDS	64412286	64412387	1	+	0	ID=g18026.t1.CDS14;Parent=g18026.t1;
OX371262.1_Lypha_dubia_genome_assembly,_chromosome:_3	AUGUSTUS	exon	64412286	64412387	.	+	.	ID=g18026.t1.exon14;Parent=g18026.t1;
OX371262.1_Lypha_dubia_genome_assembly,_chromosome:_3	AUGUSTUS	stop_codon	64412385	64412387	.	+	0	ID=g18026.t1.stop1;Parent=g18026.t1;
OX371262.1_Lypha_dubia_genome_assembly,_chromosome:_3	AUGUSTUS	mRNA	64392377	64412387	1	+	.	ID=g18026.t2;Parent=g18026;
OX371262.1_Lypha_dubia_genome_assembly,_chromosome:_3	AUGUSTUS	start_codon	64392377	64392379	.	+	0	ID=g18026.t2.start1;Parent=g18026.t2;
OX371262.1_Lypha_dubia_genome_assembly,_chromosome:_3	AUGUSTUS	CDS	64392377	64392513	1	+	0	ID=g18026.t2.CDS1;Parent=g18026.t2;
OX371262.1_Lypha_dubia_genome_assembly,_chromosome:_3	AUGUSTUS	exon	64392377	64392513	.	+	.	ID=g18026.t2.exon1;Parent=g18026.t2;
OX371262.1_Lypha_dubia_genome_assembly,_chromosome:_3	AUGUSTUS	intron	64392514	64392675	1	+	.	ID=g18026.t2.intron1;Parent=g18026.t2;
OX371262.1_Lypha_dubia_genome_assembly,_chromosome:_3	AUGUSTUS	CDS	64392676	64392864	1	+	1	ID=g18026.t2.CDS2;Parent=g18026.t2;
OX371262.1_Lypha_dubia_genome_assembly,_chromosome:_3	AUGUSTUS	exon	64392676	64392864	.	+	.	ID=g18026.t2.exon2;Parent=g18026.t2;
OX371262.1_Lypha_dubia_genome_assembly,_chromosome:_3	AUGUSTUS	intron	64392865	64393040	1	+	.	ID=g18026.t2.intron2;Parent=g18026.t2;
OX371262.1_Lypha_dubia_genome_assembly,_chromosome:_3	AUGUSTUS	CDS	64393041	64393279	1	+	1	ID=g18026.t2.CDS3;Parent=g18026.t2;
OX371262.1_Lypha_dubia_genome_assembly,_chromosome:_3	AUGUSTUS	exon	64393041	64393279	.	+	.	ID=g18026.t2.exon3;Parent=g18026.t2;
OX371262.1_Lypha_dubia_genome_assembly,_chromosome:_3	AUGUSTUS	intron	64393280	64396394	1	+	.	ID=g18026.t2.intron3;Parent=g18026.t2;
OX371262.1_Lypha_dubia_genome_assembly,_chromosome:_3	AUGUSTUS	CDS	64396395	64396471	1	+	2	ID=g18026.t2.CDS4;Parent=g18026.t2;
OX371262.1_Lypha_dubia_genome_assembly,_chromosome:_3	AUGUSTUS	exon	64396395	64396471	.	+	.	ID=g18026.t2.exon4;Parent=g18026.t2;
OX371262.1_Lypha_dubia_genome_assembly,_chromosome:_3	AUGUSTUS	intron	64396472	64402737	1	+	.	ID=g18026.t2.intron4;Parent=g18026.t2;
OX371262.1_Lypha_dubia_genome_assembly,_chromosome:_3	AUGUSTUS	CDS	64402738	64402994	1	+	0	ID=g18026.t2.CDS5;Parent=g18026.t2;
OX371262.1_Lypha_dubia_genome_assembly,_chromosome:_3	AUGUSTUS	exon	64402738	64402994	.	+	.	ID=g18026.t2.exon5;Parent=g18026.t2;
OX371262.1_Lypha_dubia_genome_assembly,_chromosome:_3	AUGUSTUS	intron	64402995	64404108	1	+	.	ID=g18026.t2.intron5;Parent=g18026.t2;
OX371262.1_Lypha_dubia_genome_assembly,_chromosome:_3	AUGUSTUS	CDS	64404109	64404493	1	+	1	ID=g18026.t2.CDS6;Parent=g18026.t2;
OX371262.1_Lypha_dubia_genome_assembly,_chromosome:_3	AUGUSTUS	exon	64404109	64404493	.	+	.	ID=g18026.t2.exon6;Parent=g18026.t2;
OX371262.1_Lypha_dubia_genome_assembly,_chromosome:_3	AUGUSTUS	intron	64404494	64404568	1	+	.	ID=g18026.t2.intron6;Parent=g18026.t2;
OX371262.1_Lypha_dubia_genome_assembly,_chromosome:_3	AUGUSTUS	CDS	64404569	64404779	1	+	0	ID=g18026.t2.CDS7;Parent=g18026.t2;
OX371262.1_Lypha_dubia_genome_assembly,_chromosome:_3	AUGUSTUS	exon	64404569	64404779	.	+	.	ID=g18026.t2.exon7;Parent=g18026.t2;
OX371262.1_Lypha_dubia_genome_assembly,_chromosome:_3	AUGUSTUS	intron	64404780	64404846	1	+	.	ID=g18026.t2.intron7;Parent=g18026.t2;
OX371262.1_Lypha_dubia_genome_assembly,_chromosome:_3	AUGUSTUS	CDS	64404847	64404985	1	+	2	ID=g18026.t2.CDS8;Parent=g18026.t2;
OX371262.1_Lypha_dubia_genome_assembly,_chromosome:_3	AUGUSTUS	exon	64404847	64404985	.	+	.	ID=g18026.t2.exon8;Parent=g18026.t2;
OX371262.1_Lypha_dubia_genome_assembly,_chromosome:_3	AUGUSTUS	intron	64404986	64405057	1	+	.	ID=g18026.t2.intron8;Parent=g18026.t2;
OX371262.1_Lypha_dubia_genome_assembly,_chromosome:_3	AUGUSTUS	CDS	64405058	64405334	1	+	1	ID=g18026.t2.CDS9;Parent=g18026.t2;
OX371262.1_Lypha_dubia_genome_assembly,_chromosome:_3	AUGUSTUS	exon	64405058	64405334	.	+	.	ID=g18026.t2.exon9;Parent=g18026.t2;
OX371262.1_Lypha_dubia_genome_assembly,_chromosome:_3	AUGUSTUS	intron	64405335	64405406	1	+	.	ID=g18026.t2.intron9;Parent=g18026.t2;
OX371262.1_Lypha_dubia_genome_assembly,_chromosome:_3	AUGUSTUS	CDS	64405407	64405856	1	+	0	ID=g18026.t2.CDS10;Parent=g18026.t2;
OX371262.1_Lypha_dubia_genome_assembly,_chromosome:_3	AUGUSTUS	exon	64405407	64405856	.	+	.	ID=g18026.t2.exon10;Parent=g18026.t2;
OX371262.1_Lypha_dubia_genome_assembly,_chromosome:_3	AUGUSTUS	intron	64405857	64405934	1	+	.	ID=g18026.t2.intron10;Parent=g18026.t2;
OX371262.1_Lypha_dubia_genome_assembly,_chromosome:_3	AUGUSTUS	CDS	64405935	64406075	1	+	0	ID=g18026.t2.CDS11;Parent=g18026.t2;
OX371262.1_Lypha_dubia_genome_assembly,_chromosome:_3	AUGUSTUS	exon	64405935	64406075	.	+	.	ID=g18026.t2.exon11;Parent=g18026.t2;
OX371262.1_Lypha_dubia_genome_assembly,_chromosome:_3	AUGUSTUS	intron	64406076	64409140	1	+	.	ID=g18026.t2.intron11;Parent=g18026.t2;
OX371262.1_Lypha_dubia_genome_assembly,_chromosome:_3	AUGUSTUS	CDS	64409141	64409248	1	+	0	ID=g18026.t2.CDS12;Parent=g18026.t2;
OX371262.1_Lypha_dubia_genome_assembly,_chromosome:_3	AUGUSTUS	exon	64409141	64409248	.	+	.	ID=g18026.t2.exon12;Parent=g18026.t2;
OX371262.1_Lypha_dubia_genome_assembly,_chromosome:_3	AUGUSTUS	intron	64409249	64412285	1	+	.	ID=g18026.t2.intron12;Parent=g18026.t2;
OX371262.1_Lypha_dubia_genome_assembly,_chromosome:_3	AUGUSTUS	CDS	64412286	64412387	1	+	0	ID=g18026.t2.CDS13;Parent=g18026.t2;
OX371262.1_Lypha_dubia_genome_assembly,_chromosome:_3	AUGUSTUS	exon	64412286	64412387	.	+	.	ID=g18026.t2.exon13;Parent=g18026.t2;
OX371262.1_Lypha_dubia_genome_assembly,_chromosome:_3	AUGUSTUS	stop_codon	64412385	64412387	.	+	0	ID=g18026.t2.stop1;Parent=g18026.t2;
OX371262.1_Lypha_dubia_genome_assembly,_chromosome:_3	AUGUSTUS	gene	64419749	64431794	.	-	.	ID=g18027;
OX371262.1_Lypha_dubia_genome_assembly,_chromosome:_3	AUGUSTUS	mRNA	64419749	64431794	0.69	-	.	ID=g18027.t1;Parent=g18027;
OX371262.1_Lypha_dubia_genome_assembly,_chromosome:_3	AUGUSTUS	stop_codon	64419749	64419751	.	-	0	ID=g18027.t1.stop1;Parent=g18027.t1;
OX371262.1_Lypha_dubia_genome_assembly,_chromosome:_3	AUGUSTUS	CDS	64419749	64419989	1	-	1	ID=g18027.t1.CDS1;Parent=g18027.t1;
OX371262.1_Lypha_dubia_genome_assembly,_chromosome:_3	AUGUSTUS	exon	64419749	64419989	.	-	.	ID=g18027.t1.exon1;Parent=g18027.t1;
OX371262.1_Lypha_dubia_genome_assembly,_chromosome:_3	AUGUSTUS	intron	64419990	64420149	1	-	.	ID=g18027.t1.intron1;Parent=g18027.t1;
OX371262.1_Lypha_dubia_genome_assembly,_chromosome:_3	AUGUSTUS	CDS	64420150	64420215	1	-	1	ID=g18027.t1.CDS2;Parent=g18027.t1;
OX371262.1_Lypha_dubia_genome_assembly,_chromosome:_3	AUGUSTUS	exon	64420150	64420215	.	-	.	ID=g18027.t1.exon2;Parent=g18027.t1;
OX371262.1_Lypha_dubia_genome_assembly,_chromosome:_3	AUGUSTUS	intron	64420216	64420289	1	-	.	ID=g18027.t1.intron2;Parent=g18027.t1;
OX371262.1_Lypha_dubia_genome_assembly,_chromosome:_3	AUGUSTUS	CDS	64420290	64420952	1	-	1	ID=g18027.t1.CDS3;Parent=g18027.t1;
OX371262.1_Lypha_dubia_genome_assembly,_chromosome:_3	AUGUSTUS	exon	64420290	64420952	.	-	.	ID=g18027.t1.exon3;Parent=g18027.t1;
OX371262.1_Lypha_dubia_genome_assembly,_chromosome:_3	AUGUSTUS	intron	64420953	64422407	1	-	.	ID=g18027.t1.intron3;Parent=g18027.t1;
OX371262.1_Lypha_dubia_genome_assembly,_chromosome:_3	AUGUSTUS	CDS	64422408	64422590	1	-	1	ID=g18027.t1.CDS4;Parent=g18027.t1;
OX371262.1_Lypha_dubia_genome_assembly,_chromosome:_3	AUGUSTUS	exon	64422408	64422590	.	-	.	ID=g18027.t1.exon4;Parent=g18027.t1;
OX371262.1_Lypha_dubia_genome_assembly,_chromosome:_3	AUGUSTUS	intron	64422591	64423756	1	-	.	ID=g18027.t1.intron4;Parent=g18027.t1;
OX371262.1_Lypha_dubia_genome_assembly,_chromosome:_3	AUGUSTUS	CDS	64423757	64423892	1	-	2	ID=g18027.t1.CDS5;Parent=g18027.t1;
OX371262.1_Lypha_dubia_genome_assembly,_chromosome:_3	AUGUSTUS	exon	64423757	64423892	.	-	.	ID=g18027.t1.exon5;Parent=g18027.t1;
OX371262.1_Lypha_dubia_genome_assembly,_chromosome:_3	AUGUSTUS	intron	64423893	64423979	1	-	.	ID=g18027.t1.intron5;Parent=g18027.t1;
OX371262.1_Lypha_dubia_genome_assembly,_chromosome:_3	AUGUSTUS	CDS	64423980	64424120	1	-	2	ID=g18027.t1.CDS6;Parent=g18027.t1;
OX371262.1_Lypha_dubia_genome_assembly,_chromosome:_3	AUGUSTUS	exon	64423980	64424120	.	-	.	ID=g18027.t1.exon6;Parent=g18027.t1;
OX371262.1_Lypha_dubia_genome_assembly,_chromosome:_3	AUGUSTUS	intron	64424121	64424195	1	-	.	ID=g18027.t1.intron6;Parent=g18027.t1;
OX371262.1_Lypha_dubia_genome_assembly,_chromosome:_3	AUGUSTUS	CDS	64424196	64424324	1	-	2	ID=g18027.t1.CDS7;Parent=g18027.t1;
OX371262.1_Lypha_dubia_genome_assembly,_chromosome:_3	AUGUSTUS	exon	64424196	64424324	.	-	.	ID=g18027.t1.exon7;Parent=g18027.t1;
OX371262.1_Lypha_dubia_genome_assembly,_chromosome:_3	AUGUSTUS	intron	64424325	64424451	1	-	.	ID=g18027.t1.intron7;Parent=g18027.t1;
OX371262.1_Lypha_dubia_genome_assembly,_chromosome:_3	AUGUSTUS	CDS	64424452	64424738	1	-	1	ID=g18027.t1.CDS8;Parent=g18027.t1;
OX371262.1_Lypha_dubia_genome_assembly,_chromosome:_3	AUGUSTUS	exon	64424452	64424738	.	-	.	ID=g18027.t1.exon8;Parent=g18027.t1;
OX371262.1_Lypha_dubia_genome_assembly,_chromosome:_3	AUGUSTUS	intron	64424739	64426983	1	-	.	ID=g18027.t1.intron8;Parent=g18027.t1;
OX371262.1_Lypha_dubia_genome_assembly,_chromosome:_3	AUGUSTUS	CDS	64426984	64427708	1	-	0	ID=g18027.t1.CDS9;Parent=g18027.t1;
OX371262.1_Lypha_dubia_genome_assembly,_chromosome:_3	AUGUSTUS	exon	64426984	64427708	.	-	.	ID=g18027.t1.exon9;Parent=g18027.t1;
OX371262.1_Lypha_dubia_genome_assembly,_chromosome:_3	AUGUSTUS	intron	64427709	64427767	1	-	.	ID=g18027.t1.intron9;Parent=g18027.t1;
OX371262.1_Lypha_dubia_genome_assembly,_chromosome:_3	AUGUSTUS	CDS	64427768	64428970	0.98	-	0	ID=g18027.t1.CDS10;Parent=g18027.t1;
OX371262.1_Lypha_dubia_genome_assembly,_chromosome:_3	AUGUSTUS	exon	64427768	64428970	.	-	.	ID=g18027.t1.exon10;Parent=g18027.t1;
OX371262.1_Lypha_dubia_genome_assembly,_chromosome:_3	AUGUSTUS	intron	64428971	64429409	0.69	-	.	ID=g18027.t1.intron10;Parent=g18027.t1;
OX371262.1_Lypha_dubia_genome_assembly,_chromosome:_3	AUGUSTUS	CDS	64429410	64429535	0.69	-	0	ID=g18027.t1.CDS11;Parent=g18027.t1;
OX371262.1_Lypha_dubia_genome_assembly,_chromosome:_3	AUGUSTUS	exon	64429410	64429535	.	-	.	ID=g18027.t1.exon11;Parent=g18027.t1;
OX371262.1_Lypha_dubia_genome_assembly,_chromosome:_3	AUGUSTUS	intron	64429536	64430973	1	-	.	ID=g18027.t1.intron11;Parent=g18027.t1;
OX371262.1_Lypha_dubia_genome_assembly,_chromosome:_3	AUGUSTUS	CDS	64430974	64431544	1	-	1	ID=g18027.t1.CDS12;Parent=g18027.t1;
OX371262.1_Lypha_dubia_genome_assembly,_chromosome:_3	AUGUSTUS	exon	64430974	64431544	.	-	.	ID=g18027.t1.exon12;Parent=g18027.t1;
OX371262.1_Lypha_dubia_genome_assembly,_chromosome:_3	AUGUSTUS	intron	64431545	64431600	1	-	.	ID=g18027.t1.intron12;Parent=g18027.t1;
OX371262.1_Lypha_dubia_genome_assembly,_chromosome:_3	AUGUSTUS	CDS	64431601	64431794	1	-	0	ID=g18027.t1.CDS13;Parent=g18027.t1;
OX371262.1_Lypha_dubia_genome_assembly,_chromosome:_3	AUGUSTUS	exon	64431601	64431794	.	-	.	ID=g18027.t1.exon13;Parent=g18027.t1;
OX371262.1_Lypha_dubia_genome_assembly,_chromosome:_3	AUGUSTUS	start_codon	64431792	64431794	.	-	0	ID=g18027.t1.start1;Parent=g18027.t1;
OX371262.1_Lypha_dubia_genome_assembly,_chromosome:_3	AUGUSTUS	mRNA	64419749	64431794	1	-	.	ID=g18027.t2;Parent=g18027;
OX371262.1_Lypha_dubia_genome_assembly,_chromosome:_3	AUGUSTUS	stop_codon	64419749	64419751	.	-	0	ID=g18027.t2.stop1;Parent=g18027.t2;
OX371262.1_Lypha_dubia_genome_assembly,_chromosome:_3	AUGUSTUS	CDS	64419749	64419989	1	-	1	ID=g18027.t2.CDS1;Parent=g18027.t2;
OX371262.1_Lypha_dubia_genome_assembly,_chromosome:_3	AUGUSTUS	exon	64419749	64419989	.	-	.	ID=g18027.t2.exon1;Parent=g18027.t2;
OX371262.1_Lypha_dubia_genome_assembly,_chromosome:_3	AUGUSTUS	intron	64419990	64420149	1	-	.	ID=g18027.t2.intron1;Parent=g18027.t2;
OX371262.1_Lypha_dubia_genome_assembly,_chromosome:_3	AUGUSTUS	CDS	64420150	64420215	1	-	1	ID=g18027.t2.CDS2;Parent=g18027.t2;
OX371262.1_Lypha_dubia_genome_assembly,_chromosome:_3	AUGUSTUS	exon	64420150	64420215	.	-	.	ID=g18027.t2.exon2;Parent=g18027.t2;
OX371262.1_Lypha_dubia_genome_assembly,_chromosome:_3	AUGUSTUS	intron	64420216	64420289	1	-	.	ID=g18027.t2.intron2;Parent=g18027.t2;
OX371262.1_Lypha_dubia_genome_assembly,_chromosome:_3	AUGUSTUS	CDS	64420290	64420952	1	-	1	ID=g18027.t2.CDS3;Parent=g18027.t2;
OX371262.1_Lypha_dubia_genome_assembly,_chromosome:_3	AUGUSTUS	exon	64420290	64420952	.	-	.	ID=g18027.t2.exon3;Parent=g18027.t2;
OX371262.1_Lypha_dubia_genome_assembly,_chromosome:_3	AUGUSTUS	intron	64420953	64422407	1	-	.	ID=g18027.t2.intron3;Parent=g18027.t2;
OX371262.1_Lypha_dubia_genome_assembly,_chromosome:_3	AUGUSTUS	CDS	64422408	64422590	1	-	1	ID=g18027.t2.CDS4;Parent=g18027.t2;
OX371262.1_Lypha_dubia_genome_assembly,_chromosome:_3	AUGUSTUS	exon	64422408	64422590	.	-	.	ID=g18027.t2.exon4;Parent=g18027.t2;
OX371262.1_Lypha_dubia_genome_assembly,_chromosome:_3	AUGUSTUS	intron	64422591	64423756	1	-	.	ID=g18027.t2.intron4;Parent=g18027.t2;
OX371262.1_Lypha_dubia_genome_assembly,_chromosome:_3	AUGUSTUS	CDS	64423757	64423892	1	-	2	ID=g18027.t2.CDS5;Parent=g18027.t2;
OX371262.1_Lypha_dubia_genome_assembly,_chromosome:_3	AUGUSTUS	exon	64423757	64423892	.	-	.	ID=g18027.t2.exon5;Parent=g18027.t2;
OX371262.1_Lypha_dubia_genome_assembly,_chromosome:_3	AUGUSTUS	intron	64423893	64423979	1	-	.	ID=g18027.t2.intron5;Parent=g18027.t2;
OX371262.1_Lypha_dubia_genome_assembly,_chromosome:_3	AUGUSTUS	CDS	64423980	64424120	1	-	2	ID=g18027.t2.CDS6;Parent=g18027.t2;
OX371262.1_Lypha_dubia_genome_assembly,_chromosome:_3	AUGUSTUS	exon	64423980	64424120	.	-	.	ID=g18027.t2.exon6;Parent=g18027.t2;
OX371262.1_Lypha_dubia_genome_assembly,_chromosome:_3	AUGUSTUS	intron	64424121	64424195	1	-	.	ID=g18027.t2.intron6;Parent=g18027.t2;
OX371262.1_Lypha_dubia_genome_assembly,_chromosome:_3	AUGUSTUS	CDS	64424196	64424324	1	-	2	ID=g18027.t2.CDS7;Parent=g18027.t2;
OX371262.1_Lypha_dubia_genome_assembly,_chromosome:_3	AUGUSTUS	exon	64424196	64424324	.	-	.	ID=g18027.t2.exon7;Parent=g18027.t2;
OX371262.1_Lypha_dubia_genome_assembly,_chromosome:_3	AUGUSTUS	intron	64424325	64424451	1	-	.	ID=g18027.t2.intron7;Parent=g18027.t2;
OX371262.1_Lypha_dubia_genome_assembly,_chromosome:_3	AUGUSTUS	CDS	64424452	64424738	1	-	1	ID=g18027.t2.CDS8;Parent=g18027.t2;
OX371262.1_Lypha_dubia_genome_assembly,_chromosome:_3	AUGUSTUS	exon	64424452	64424738	.	-	.	ID=g18027.t2.exon8;Parent=g18027.t2;
OX371262.1_Lypha_dubia_genome_assembly,_chromosome:_3	AUGUSTUS	intron	64424739	64426983	1	-	.	ID=g18027.t2.intron8;Parent=g18027.t2;
OX371262.1_Lypha_dubia_genome_assembly,_chromosome:_3	AUGUSTUS	CDS	64426984	64427708	1	-	0	ID=g18027.t2.CDS9;Parent=g18027.t2;
OX371262.1_Lypha_dubia_genome_assembly,_chromosome:_3	AUGUSTUS	exon	64426984	64427708	.	-	.	ID=g18027.t2.exon9;Parent=g18027.t2;
OX371262.1_Lypha_dubia_genome_assembly,_chromosome:_3	AUGUSTUS	intron	64427709	64427767	1	-	.	ID=g18027.t2.intron9;Parent=g18027.t2;
OX371262.1_Lypha_dubia_genome_assembly,_chromosome:_3	AUGUSTUS	CDS	64427768	64428970	1	-	0	ID=g18027.t2.CDS10;Parent=g18027.t2;
OX371262.1_Lypha_dubia_genome_assembly,_chromosome:_3	AUGUSTUS	exon	64427768	64428970	.	-	.	ID=g18027.t2.exon10;Parent=g18027.t2;
OX371262.1_Lypha_dubia_genome_assembly,_chromosome:_3	AUGUSTUS	intron	64428971	64429391	1	-	.	ID=g18027.t2.intron10;Parent=g18027.t2;
OX371262.1_Lypha_dubia_genome_assembly,_chromosome:_3	AUGUSTUS	CDS	64429392	64429535	1	-	0	ID=g18027.t2.CDS11;Parent=g18027.t2;
OX371262.1_Lypha_dubia_genome_assembly,_chromosome:_3	AUGUSTUS	exon	64429392	64429535	.	-	.	ID=g18027.t2.exon11;Parent=g18027.t2;
OX371262.1_Lypha_dubia_genome_assembly,_chromosome:_3	AUGUSTUS	intron	64429536	64430973	1	-	.	ID=g18027.t2.intron11;Parent=g18027.t2;
OX371262.1_Lypha_dubia_genome_assembly,_chromosome:_3	AUGUSTUS	CDS	64430974	64431544	1	-	1	ID=g18027.t2.CDS12;Parent=g18027.t2;
OX371262.1_Lypha_dubia_genome_assembly,_chromosome:_3	AUGUSTUS	exon	64430974	64431544	.	-	.	ID=g18027.t2.exon12;Parent=g18027.t2;
OX371262.1_Lypha_dubia_genome_assembly,_chromosome:_3	AUGUSTUS	intron	64431545	64431600	1	-	.	ID=g18027.t2.intron12;Parent=g18027.t2;
OX371262.1_Lypha_dubia_genome_assembly,_chromosome:_3	AUGUSTUS	CDS	64431601	64431794	1	-	0	ID=g18027.t2.CDS13;Parent=g18027.t2;
OX371262.1_Lypha_dubia_genome_assembly,_chromosome:_3	AUGUSTUS	exon	64431601	64431794	.	-	.	ID=g18027.t2.exon13;Parent=g18027.t2;
OX371262.1_Lypha_dubia_genome_assembly,_chromosome:_3	AUGUSTUS	start_codon	64431792	64431794	.	-	0	ID=g18027.t2.start1;Parent=g18027.t2;
OX371262.1_Lypha_dubia_genome_assembly,_chromosome:_3	AUGUSTUS	gene	64435993	64436256	.	+	.	ID=g18028;
OX371262.1_Lypha_dubia_genome_assembly,_chromosome:_3	AUGUSTUS	mRNA	64435993	64436256	1	+	.	ID=g18028.t1;Parent=g18028;
OX371262.1_Lypha_dubia_genome_assembly,_chromosome:_3	AUGUSTUS	start_codon	64435993	64435995	.	+	0	ID=g18028.t1.start1;Parent=g18028.t1;
OX371262.1_Lypha_dubia_genome_assembly,_chromosome:_3	AUGUSTUS	CDS	64435993	64436256	1	+	0	ID=g18028.t1.CDS1;Parent=g18028.t1;
OX371262.1_Lypha_dubia_genome_assembly,_chromosome:_3	AUGUSTUS	exon	64435993	64436256	.	+	.	ID=g18028.t1.exon1;Parent=g18028.t1;
OX371262.1_Lypha_dubia_genome_assembly,_chromosome:_3	AUGUSTUS	stop_codon	64436254	64436256	.	+	0	ID=g18028.t1.stop1;Parent=g18028.t1;
OX371262.1_Lypha_dubia_genome_assembly,_chromosome:_3	AUGUSTUS	gene	64436338	64437105	.	+	.	ID=g18029;
OX371262.1_Lypha_dubia_genome_assembly,_chromosome:_3	AUGUSTUS	mRNA	64436338	64437105	1	+	.	ID=g18029.t1;Parent=g18029;
OX371262.1_Lypha_dubia_genome_assembly,_chromosome:_3	AUGUSTUS	start_codon	64436338	64436340	.	+	0	ID=g18029.t1.start1;Parent=g18029.t1;
OX371262.1_Lypha_dubia_genome_assembly,_chromosome:_3	AUGUSTUS	CDS	64436338	64437105	1	+	0	ID=g18029.t1.CDS1;Parent=g18029.t1;
OX371262.1_Lypha_dubia_genome_assembly,_chromosome:_3	AUGUSTUS	exon	64436338	64437105	.	+	.	ID=g18029.t1.exon1;Parent=g18029.t1;
OX371262.1_Lypha_dubia_genome_assembly,_chromosome:_3	AUGUSTUS	stop_codon	64437103	64437105	.	+	0	ID=g18029.t1.stop1;Parent=g18029.t1;
OX371262.1_Lypha_dubia_genome_assembly,_chromosome:_3	AUGUSTUS	gene	64438524	64439811	.	+	.	ID=g18030;
OX371262.1_Lypha_dubia_genome_assembly,_chromosome:_3	AUGUSTUS	mRNA	64438524	64439811	1	+	.	ID=g18030.t1;Parent=g18030;
OX371262.1_Lypha_dubia_genome_assembly,_chromosome:_3	AUGUSTUS	start_codon	64438524	64438526	.	+	0	ID=g18030.t1.start1;Parent=g18030.t1;
OX371262.1_Lypha_dubia_genome_assembly,_chromosome:_3	AUGUSTUS	CDS	64438524	64438709	1	+	0	ID=g18030.t1.CDS1;Parent=g18030.t1;
OX371262.1_Lypha_dubia_genome_assembly,_chromosome:_3	AUGUSTUS	exon	64438524	64438709	.	+	.	ID=g18030.t1.exon1;Parent=g18030.t1;
OX371262.1_Lypha_dubia_genome_assembly,_chromosome:_3	AUGUSTUS	intron	64438710	64438767	1	+	.	ID=g18030.t1.intron1;Parent=g18030.t1;
OX371262.1_Lypha_dubia_genome_assembly,_chromosome:_3	AUGUSTUS	CDS	64438768	64439811	1	+	0	ID=g18030.t1.CDS2;Parent=g18030.t1;
OX371262.1_Lypha_dubia_genome_assembly,_chromosome:_3	AUGUSTUS	exon	64438768	64439811	.	+	.	ID=g18030.t1.exon2;Parent=g18030.t1;
OX371262.1_Lypha_dubia_genome_assembly,_chromosome:_3	AUGUSTUS	stop_codon	64439809	64439811	.	+	0	ID=g18030.t1.stop1;Parent=g18030.t1;
OX371262.1_Lypha_dubia_genome_assembly,_chromosome:_3	AUGUSTUS	gene	64440227	64441162	.	-	.	ID=g18031;
OX371262.1_Lypha_dubia_genome_assembly,_chromosome:_3	AUGUSTUS	mRNA	64440227	64441162	1	-	.	ID=g18031.t1;Parent=g18031;
OX371262.1_Lypha_dubia_genome_assembly,_chromosome:_3	AUGUSTUS	stop_codon	64440227	64440229	.	-	0	ID=g18031.t1.stop1;Parent=g18031.t1;
OX371262.1_Lypha_dubia_genome_assembly,_chromosome:_3	AUGUSTUS	CDS	64440227	64440444	1	-	2	ID=g18031.t1.CDS1;Parent=g18031.t1;
OX371262.1_Lypha_dubia_genome_assembly,_chromosome:_3	AUGUSTUS	exon	64440227	64440444	.	-	.	ID=g18031.t1.exon1;Parent=g18031.t1;
OX371262.1_Lypha_dubia_genome_assembly,_chromosome:_3	AUGUSTUS	intron	64440445	64440497	1	-	.	ID=g18031.t1.intron1;Parent=g18031.t1;
OX371262.1_Lypha_dubia_genome_assembly,_chromosome:_3	AUGUSTUS	CDS	64440498	64440711	1	-	0	ID=g18031.t1.CDS2;Parent=g18031.t1;
OX371262.1_Lypha_dubia_genome_assembly,_chromosome:_3	AUGUSTUS	exon	64440498	64440711	.	-	.	ID=g18031.t1.exon2;Parent=g18031.t1;
OX371262.1_Lypha_dubia_genome_assembly,_chromosome:_3	AUGUSTUS	intron	64440712	64440934	1	-	.	ID=g18031.t1.intron2;Parent=g18031.t1;
OX371262.1_Lypha_dubia_genome_assembly,_chromosome:_3	AUGUSTUS	CDS	64440935	64441162	1	-	0	ID=g18031.t1.CDS3;Parent=g18031.t1;
OX371262.1_Lypha_dubia_genome_assembly,_chromosome:_3	AUGUSTUS	exon	64440935	64441162	.	-	.	ID=g18031.t1.exon3;Parent=g18031.t1;
OX371262.1_Lypha_dubia_genome_assembly,_chromosome:_3	AUGUSTUS	start_codon	64441160	64441162	.	-	0	ID=g18031.t1.start1;Parent=g18031.t1;
OX371262.1_Lypha_dubia_genome_assembly,_chromosome:_3	AUGUSTUS	gene	64443494	64447363	.	+	.	ID=g18032;
OX371262.1_Lypha_dubia_genome_assembly,_chromosome:_3	AUGUSTUS	mRNA	64443494	64447363	1	+	.	ID=g18032.t1;Parent=g18032;
OX371262.1_Lypha_dubia_genome_assembly,_chromosome:_3	AUGUSTUS	start_codon	64443494	64443496	.	+	0	ID=g18032.t1.start1;Parent=g18032.t1;
OX371262.1_Lypha_dubia_genome_assembly,_chromosome:_3	AUGUSTUS	CDS	64443494	64443664	1	+	0	ID=g18032.t1.CDS1;Parent=g18032.t1;
OX371262.1_Lypha_dubia_genome_assembly,_chromosome:_3	AUGUSTUS	exon	64443494	64443664	.	+	.	ID=g18032.t1.exon1;Parent=g18032.t1;
OX371262.1_Lypha_dubia_genome_assembly,_chromosome:_3	AUGUSTUS	intron	64443665	64446271	1	+	.	ID=g18032.t1.intron1;Parent=g18032.t1;
OX371262.1_Lypha_dubia_genome_assembly,_chromosome:_3	AUGUSTUS	CDS	64446272	64446731	1	+	0	ID=g18032.t1.CDS2;Parent=g18032.t1;
OX371262.1_Lypha_dubia_genome_assembly,_chromosome:_3	AUGUSTUS	exon	64446272	64446731	.	+	.	ID=g18032.t1.exon2;Parent=g18032.t1;
OX371262.1_Lypha_dubia_genome_assembly,_chromosome:_3	AUGUSTUS	intron	64446732	64446916	1	+	.	ID=g18032.t1.intron2;Parent=g18032.t1;
OX371262.1_Lypha_dubia_genome_assembly,_chromosome:_3	AUGUSTUS	CDS	64446917	64447138	1	+	2	ID=g18032.t1.CDS3;Parent=g18032.t1;
OX371262.1_Lypha_dubia_genome_assembly,_chromosome:_3	AUGUSTUS	exon	64446917	64447138	.	+	.	ID=g18032.t1.exon3;Parent=g18032.t1;
OX371262.1_Lypha_dubia_genome_assembly,_chromosome:_3	AUGUSTUS	intron	64447139	64447199	1	+	.	ID=g18032.t1.intron3;Parent=g18032.t1;
OX371262.1_Lypha_dubia_genome_assembly,_chromosome:_3	AUGUSTUS	CDS	64447200	64447363	1	+	2	ID=g18032.t1.CDS4;Parent=g18032.t1;
OX371262.1_Lypha_dubia_genome_assembly,_chromosome:_3	AUGUSTUS	exon	64447200	64447363	.	+	.	ID=g18032.t1.exon4;Parent=g18032.t1;
OX371262.1_Lypha_dubia_genome_assembly,_chromosome:_3	AUGUSTUS	stop_codon	64447361	64447363	.	+	0	ID=g18032.t1.stop1;Parent=g18032.t1;
OX371262.1_Lypha_dubia_genome_assembly,_chromosome:_3	AUGUSTUS	gene	64602206	64603105	.	-	.	ID=g18033;
OX371262.1_Lypha_dubia_genome_assembly,_chromosome:_3	AUGUSTUS	mRNA	64602206	64603105	1	-	.	ID=g18033.t1;Parent=g18033;
OX371262.1_Lypha_dubia_genome_assembly,_chromosome:_3	AUGUSTUS	stop_codon	64602206	64602208	.	-	0	ID=g18033.t1.stop1;Parent=g18033.t1;
OX371262.1_Lypha_dubia_genome_assembly,_chromosome:_3	AUGUSTUS	CDS	64602206	64602917	1	-	1	ID=g18033.t1.CDS1;Parent=g18033.t1;
OX371262.1_Lypha_dubia_genome_assembly,_chromosome:_3	AUGUSTUS	exon	64602206	64602917	.	-	.	ID=g18033.t1.exon1;Parent=g18033.t1;
OX371262.1_Lypha_dubia_genome_assembly,_chromosome:_3	AUGUSTUS	intron	64602918	64603082	1	-	.	ID=g18033.t1.intron1;Parent=g18033.t1;
OX371262.1_Lypha_dubia_genome_assembly,_chromosome:_3	AUGUSTUS	CDS	64603083	64603105	1	-	0	ID=g18033.t1.CDS2;Parent=g18033.t1;
OX371262.1_Lypha_dubia_genome_assembly,_chromosome:_3	AUGUSTUS	exon	64603083	64603105	.	-	.	ID=g18033.t1.exon2;Parent=g18033.t1;
OX371262.1_Lypha_dubia_genome_assembly,_chromosome:_3	AUGUSTUS	start_codon	64603103	64603105	.	-	0	ID=g18033.t1.start1;Parent=g18033.t1;
OX371262.1_Lypha_dubia_genome_assembly,_chromosome:_3	AUGUSTUS	gene	64738228	64739139	.	-	.	ID=g18034;
OX371262.1_Lypha_dubia_genome_assembly,_chromosome:_3	AUGUSTUS	mRNA	64738228	64739139	0.74	-	.	ID=g18034.t1;Parent=g18034;
OX371262.1_Lypha_dubia_genome_assembly,_chromosome:_3	AUGUSTUS	stop_codon	64738228	64738230	.	-	0	ID=g18034.t1.stop1;Parent=g18034.t1;
OX371262.1_Lypha_dubia_genome_assembly,_chromosome:_3	AUGUSTUS	CDS	64738228	64739139	0.74	-	0	ID=g18034.t1.CDS1;Parent=g18034.t1;
OX371262.1_Lypha_dubia_genome_assembly,_chromosome:_3	AUGUSTUS	exon	64738228	64739139	.	-	.	ID=g18034.t1.exon1;Parent=g18034.t1;
OX371262.1_Lypha_dubia_genome_assembly,_chromosome:_3	AUGUSTUS	start_codon	64739137	64739139	.	-	0	ID=g18034.t1.start1;Parent=g18034.t1;
OX371262.1_Lypha_dubia_genome_assembly,_chromosome:_3	AUGUSTUS	gene	64739546	64743764	.	-	.	ID=g18035;
OX371262.1_Lypha_dubia_genome_assembly,_chromosome:_3	AUGUSTUS	mRNA	64739546	64743764	0.51	-	.	ID=g18035.t1;Parent=g18035;
OX371262.1_Lypha_dubia_genome_assembly,_chromosome:_3	AUGUSTUS	stop_codon	64739546	64739548	.	-	0	ID=g18035.t1.stop1;Parent=g18035.t1;
OX371262.1_Lypha_dubia_genome_assembly,_chromosome:_3	AUGUSTUS	CDS	64739546	64740136	0.55	-	0	ID=g18035.t1.CDS1;Parent=g18035.t1;
OX371262.1_Lypha_dubia_genome_assembly,_chromosome:_3	AUGUSTUS	exon	64739546	64740136	.	-	.	ID=g18035.t1.exon1;Parent=g18035.t1;
OX371262.1_Lypha_dubia_genome_assembly,_chromosome:_3	AUGUSTUS	intron	64740137	64743743	0.52	-	.	ID=g18035.t1.intron1;Parent=g18035.t1;
OX371262.1_Lypha_dubia_genome_assembly,_chromosome:_3	AUGUSTUS	CDS	64743744	64743764	0.81	-	0	ID=g18035.t1.CDS2;Parent=g18035.t1;
OX371262.1_Lypha_dubia_genome_assembly,_chromosome:_3	AUGUSTUS	exon	64743744	64743764	.	-	.	ID=g18035.t1.exon2;Parent=g18035.t1;
OX371262.1_Lypha_dubia_genome_assembly,_chromosome:_3	AUGUSTUS	start_codon	64743762	64743764	.	-	0	ID=g18035.t1.start1;Parent=g18035.t1;
OX371262.1_Lypha_dubia_genome_assembly,_chromosome:_3	AUGUSTUS	gene	64813105	64816005	.	-	.	ID=g18036;
OX371262.1_Lypha_dubia_genome_assembly,_chromosome:_3	AUGUSTUS	mRNA	64813105	64816005	0.96	-	.	ID=g18036.t1;Parent=g18036;
OX371262.1_Lypha_dubia_genome_assembly,_chromosome:_3	AUGUSTUS	stop_codon	64813105	64813107	.	-	0	ID=g18036.t1.stop1;Parent=g18036.t1;
OX371262.1_Lypha_dubia_genome_assembly,_chromosome:_3	AUGUSTUS	CDS	64813105	64815692	0.96	-	2	ID=g18036.t1.CDS1;Parent=g18036.t1;
OX371262.1_Lypha_dubia_genome_assembly,_chromosome:_3	AUGUSTUS	exon	64813105	64815692	.	-	.	ID=g18036.t1.exon1;Parent=g18036.t1;
OX371262.1_Lypha_dubia_genome_assembly,_chromosome:_3	AUGUSTUS	intron	64815693	64815893	0.96	-	.	ID=g18036.t1.intron1;Parent=g18036.t1;
OX371262.1_Lypha_dubia_genome_assembly,_chromosome:_3	AUGUSTUS	CDS	64815894	64816005	0.99	-	0	ID=g18036.t1.CDS2;Parent=g18036.t1;
OX371262.1_Lypha_dubia_genome_assembly,_chromosome:_3	AUGUSTUS	exon	64815894	64816005	.	-	.	ID=g18036.t1.exon2;Parent=g18036.t1;
OX371262.1_Lypha_dubia_genome_assembly,_chromosome:_3	AUGUSTUS	start_codon	64816003	64816005	.	-	0	ID=g18036.t1.start1;Parent=g18036.t1;
OX371262.1_Lypha_dubia_genome_assembly,_chromosome:_3	AUGUSTUS	gene	64816143	64817147	.	-	.	ID=g18037;
OX371262.1_Lypha_dubia_genome_assembly,_chromosome:_3	AUGUSTUS	mRNA	64816143	64817147	1	-	.	ID=g18037.t1;Parent=g18037;
OX371262.1_Lypha_dubia_genome_assembly,_chromosome:_3	AUGUSTUS	stop_codon	64816143	64816145	.	-	0	ID=g18037.t1.stop1;Parent=g18037.t1;
OX371262.1_Lypha_dubia_genome_assembly,_chromosome:_3	AUGUSTUS	CDS	64816143	64817147	1	-	0	ID=g18037.t1.CDS1;Parent=g18037.t1;
OX371262.1_Lypha_dubia_genome_assembly,_chromosome:_3	AUGUSTUS	exon	64816143	64817147	.	-	.	ID=g18037.t1.exon1;Parent=g18037.t1;
OX371262.1_Lypha_dubia_genome_assembly,_chromosome:_3	AUGUSTUS	start_codon	64817145	64817147	.	-	0	ID=g18037.t1.start1;Parent=g18037.t1;
OX371262.1_Lypha_dubia_genome_assembly,_chromosome:_3	AUGUSTUS	gene	64826337	64827915	.	+	.	ID=g18038;
OX371262.1_Lypha_dubia_genome_assembly,_chromosome:_3	AUGUSTUS	mRNA	64826337	64827915	0.32	+	.	ID=g18038.t1;Parent=g18038;
OX371262.1_Lypha_dubia_genome_assembly,_chromosome:_3	AUGUSTUS	start_codon	64826337	64826339	.	+	0	ID=g18038.t1.start1;Parent=g18038.t1;
OX371262.1_Lypha_dubia_genome_assembly,_chromosome:_3	AUGUSTUS	CDS	64826337	64826341	0.32	+	0	ID=g18038.t1.CDS1;Parent=g18038.t1;
OX371262.1_Lypha_dubia_genome_assembly,_chromosome:_3	AUGUSTUS	exon	64826337	64826341	.	+	.	ID=g18038.t1.exon1;Parent=g18038.t1;
OX371262.1_Lypha_dubia_genome_assembly,_chromosome:_3	AUGUSTUS	intron	64826342	64826765	0.35	+	.	ID=g18038.t1.intron1;Parent=g18038.t1;
OX371262.1_Lypha_dubia_genome_assembly,_chromosome:_3	AUGUSTUS	CDS	64826766	64827915	0.48	+	1	ID=g18038.t1.CDS2;Parent=g18038.t1;
OX371262.1_Lypha_dubia_genome_assembly,_chromosome:_3	AUGUSTUS	exon	64826766	64827915	.	+	.	ID=g18038.t1.exon2;Parent=g18038.t1;
OX371262.1_Lypha_dubia_genome_assembly,_chromosome:_3	AUGUSTUS	stop_codon	64827913	64827915	.	+	0	ID=g18038.t1.stop1;Parent=g18038.t1;
OX371262.1_Lypha_dubia_genome_assembly,_chromosome:_3	AUGUSTUS	gene	64956370	65005900	.	+	.	ID=g18039;
OX371262.1_Lypha_dubia_genome_assembly,_chromosome:_3	AUGUSTUS	mRNA	64956370	65005900	0.4	+	.	ID=g18039.t1;Parent=g18039;
OX371262.1_Lypha_dubia_genome_assembly,_chromosome:_3	AUGUSTUS	start_codon	64956370	64956372	.	+	0	ID=g18039.t1.start1;Parent=g18039.t1;
OX371262.1_Lypha_dubia_genome_assembly,_chromosome:_3	AUGUSTUS	CDS	64956370	64956457	0.67	+	0	ID=g18039.t1.CDS1;Parent=g18039.t1;
OX371262.1_Lypha_dubia_genome_assembly,_chromosome:_3	AUGUSTUS	exon	64956370	64956457	.	+	.	ID=g18039.t1.exon1;Parent=g18039.t1;
OX371262.1_Lypha_dubia_genome_assembly,_chromosome:_3	AUGUSTUS	intron	64956458	64956914	0.7	+	.	ID=g18039.t1.intron1;Parent=g18039.t1;
OX371262.1_Lypha_dubia_genome_assembly,_chromosome:_3	AUGUSTUS	CDS	64956915	64957051	1	+	2	ID=g18039.t1.CDS2;Parent=g18039.t1;
OX371262.1_Lypha_dubia_genome_assembly,_chromosome:_3	AUGUSTUS	exon	64956915	64957051	.	+	.	ID=g18039.t1.exon2;Parent=g18039.t1;
OX371262.1_Lypha_dubia_genome_assembly,_chromosome:_3	AUGUSTUS	intron	64957052	64959955	1	+	.	ID=g18039.t1.intron2;Parent=g18039.t1;
OX371262.1_Lypha_dubia_genome_assembly,_chromosome:_3	AUGUSTUS	CDS	64959956	64960094	0.96	+	0	ID=g18039.t1.CDS3;Parent=g18039.t1;
OX371262.1_Lypha_dubia_genome_assembly,_chromosome:_3	AUGUSTUS	exon	64959956	64960094	.	+	.	ID=g18039.t1.exon3;Parent=g18039.t1;
OX371262.1_Lypha_dubia_genome_assembly,_chromosome:_3	AUGUSTUS	intron	64960095	64996317	0.57	+	.	ID=g18039.t1.intron3;Parent=g18039.t1;
OX371262.1_Lypha_dubia_genome_assembly,_chromosome:_3	AUGUSTUS	CDS	64996318	64996448	1	+	2	ID=g18039.t1.CDS4;Parent=g18039.t1;
OX371262.1_Lypha_dubia_genome_assembly,_chromosome:_3	AUGUSTUS	exon	64996318	64996448	.	+	.	ID=g18039.t1.exon4;Parent=g18039.t1;
OX371262.1_Lypha_dubia_genome_assembly,_chromosome:_3	AUGUSTUS	intron	64996449	65000463	1	+	.	ID=g18039.t1.intron4;Parent=g18039.t1;
OX371262.1_Lypha_dubia_genome_assembly,_chromosome:_3	AUGUSTUS	CDS	65000464	65000871	1	+	0	ID=g18039.t1.CDS5;Parent=g18039.t1;
OX371262.1_Lypha_dubia_genome_assembly,_chromosome:_3	AUGUSTUS	exon	65000464	65000871	.	+	.	ID=g18039.t1.exon5;Parent=g18039.t1;
OX371262.1_Lypha_dubia_genome_assembly,_chromosome:_3	AUGUSTUS	intron	65000872	65004240	1	+	.	ID=g18039.t1.intron5;Parent=g18039.t1;
OX371262.1_Lypha_dubia_genome_assembly,_chromosome:_3	AUGUSTUS	CDS	65004241	65004281	1	+	0	ID=g18039.t1.CDS6;Parent=g18039.t1;
OX371262.1_Lypha_dubia_genome_assembly,_chromosome:_3	AUGUSTUS	exon	65004241	65004281	.	+	.	ID=g18039.t1.exon6;Parent=g18039.t1;
OX371262.1_Lypha_dubia_genome_assembly,_chromosome:_3	AUGUSTUS	intron	65004282	65004347	1	+	.	ID=g18039.t1.intron6;Parent=g18039.t1;
OX371262.1_Lypha_dubia_genome_assembly,_chromosome:_3	AUGUSTUS	CDS	65004348	65004540	1	+	1	ID=g18039.t1.CDS7;Parent=g18039.t1;
OX371262.1_Lypha_dubia_genome_assembly,_chromosome:_3	AUGUSTUS	exon	65004348	65004540	.	+	.	ID=g18039.t1.exon7;Parent=g18039.t1;
OX371262.1_Lypha_dubia_genome_assembly,_chromosome:_3	AUGUSTUS	intron	65004541	65004619	1	+	.	ID=g18039.t1.intron7;Parent=g18039.t1;
OX371262.1_Lypha_dubia_genome_assembly,_chromosome:_3	AUGUSTUS	CDS	65004620	65004852	1	+	0	ID=g18039.t1.CDS8;Parent=g18039.t1;
OX371262.1_Lypha_dubia_genome_assembly,_chromosome:_3	AUGUSTUS	exon	65004620	65004852	.	+	.	ID=g18039.t1.exon8;Parent=g18039.t1;
OX371262.1_Lypha_dubia_genome_assembly,_chromosome:_3	AUGUSTUS	intron	65004853	65005348	1	+	.	ID=g18039.t1.intron8;Parent=g18039.t1;
OX371262.1_Lypha_dubia_genome_assembly,_chromosome:_3	AUGUSTUS	CDS	65005349	65005583	1	+	1	ID=g18039.t1.CDS9;Parent=g18039.t1;
OX371262.1_Lypha_dubia_genome_assembly,_chromosome:_3	AUGUSTUS	exon	65005349	65005583	.	+	.	ID=g18039.t1.exon9;Parent=g18039.t1;
OX371262.1_Lypha_dubia_genome_assembly,_chromosome:_3	AUGUSTUS	intron	65005584	65005786	1	+	.	ID=g18039.t1.intron9;Parent=g18039.t1;
OX371262.1_Lypha_dubia_genome_assembly,_chromosome:_3	AUGUSTUS	CDS	65005787	65005900	1	+	0	ID=g18039.t1.CDS10;Parent=g18039.t1;
OX371262.1_Lypha_dubia_genome_assembly,_chromosome:_3	AUGUSTUS	exon	65005787	65005900	.	+	.	ID=g18039.t1.exon10;Parent=g18039.t1;
OX371262.1_Lypha_dubia_genome_assembly,_chromosome:_3	AUGUSTUS	stop_codon	65005898	65005900	.	+	0	ID=g18039.t1.stop1;Parent=g18039.t1;
OX371262.1_Lypha_dubia_genome_assembly,_chromosome:_3	AUGUSTUS	gene	65006051	65007217	.	+	.	ID=g18040;
OX371262.1_Lypha_dubia_genome_assembly,_chromosome:_3	AUGUSTUS	mRNA	65006051	65007217	1	+	.	ID=g18040.t1;Parent=g18040;
OX371262.1_Lypha_dubia_genome_assembly,_chromosome:_3	AUGUSTUS	start_codon	65006051	65006053	.	+	0	ID=g18040.t1.start1;Parent=g18040.t1;
OX371262.1_Lypha_dubia_genome_assembly,_chromosome:_3	AUGUSTUS	CDS	65006051	65007217	1	+	0	ID=g18040.t1.CDS1;Parent=g18040.t1;
OX371262.1_Lypha_dubia_genome_assembly,_chromosome:_3	AUGUSTUS	exon	65006051	65007217	.	+	.	ID=g18040.t1.exon1;Parent=g18040.t1;
OX371262.1_Lypha_dubia_genome_assembly,_chromosome:_3	AUGUSTUS	stop_codon	65007215	65007217	.	+	0	ID=g18040.t1.stop1;Parent=g18040.t1;
OX371262.1_Lypha_dubia_genome_assembly,_chromosome:_3	AUGUSTUS	gene	65052149	65056954	.	-	.	ID=g18041;
OX371262.1_Lypha_dubia_genome_assembly,_chromosome:_3	AUGUSTUS	mRNA	65052149	65056954	0.96	-	.	ID=g18041.t1;Parent=g18041;
OX371262.1_Lypha_dubia_genome_assembly,_chromosome:_3	AUGUSTUS	stop_codon	65052149	65052151	.	-	0	ID=g18041.t1.stop1;Parent=g18041.t1;
OX371262.1_Lypha_dubia_genome_assembly,_chromosome:_3	AUGUSTUS	CDS	65052149	65052265	1	-	0	ID=g18041.t1.CDS1;Parent=g18041.t1;
OX371262.1_Lypha_dubia_genome_assembly,_chromosome:_3	AUGUSTUS	exon	65052149	65052265	.	-	.	ID=g18041.t1.exon1;Parent=g18041.t1;
OX371262.1_Lypha_dubia_genome_assembly,_chromosome:_3	AUGUSTUS	intron	65052266	65056539	1	-	.	ID=g18041.t1.intron1;Parent=g18041.t1;
OX371262.1_Lypha_dubia_genome_assembly,_chromosome:_3	AUGUSTUS	CDS	65056540	65056714	0.99	-	1	ID=g18041.t1.CDS2;Parent=g18041.t1;
OX371262.1_Lypha_dubia_genome_assembly,_chromosome:_3	AUGUSTUS	exon	65056540	65056714	.	-	.	ID=g18041.t1.exon2;Parent=g18041.t1;
OX371262.1_Lypha_dubia_genome_assembly,_chromosome:_3	AUGUSTUS	intron	65056715	65056931	0.96	-	.	ID=g18041.t1.intron2;Parent=g18041.t1;
OX371262.1_Lypha_dubia_genome_assembly,_chromosome:_3	AUGUSTUS	CDS	65056932	65056954	0.96	-	0	ID=g18041.t1.CDS3;Parent=g18041.t1;
OX371262.1_Lypha_dubia_genome_assembly,_chromosome:_3	AUGUSTUS	exon	65056932	65056954	.	-	.	ID=g18041.t1.exon3;Parent=g18041.t1;
OX371262.1_Lypha_dubia_genome_assembly,_chromosome:_3	AUGUSTUS	start_codon	65056952	65056954	.	-	0	ID=g18041.t1.start1;Parent=g18041.t1;
OX371262.1_Lypha_dubia_genome_assembly,_chromosome:_3	AUGUSTUS	gene	65072582	65074584	.	-	.	ID=g18042;
OX371262.1_Lypha_dubia_genome_assembly,_chromosome:_3	AUGUSTUS	mRNA	65072582	65074584	1	-	.	ID=g18042.t1;Parent=g18042;
OX371262.1_Lypha_dubia_genome_assembly,_chromosome:_3	AUGUSTUS	stop_codon	65072582	65072584	.	-	0	ID=g18042.t1.stop1;Parent=g18042.t1;
OX371262.1_Lypha_dubia_genome_assembly,_chromosome:_3	AUGUSTUS	CDS	65072582	65072746	1	-	0	ID=g18042.t1.CDS1;Parent=g18042.t1;
OX371262.1_Lypha_dubia_genome_assembly,_chromosome:_3	AUGUSTUS	exon	65072582	65072746	.	-	.	ID=g18042.t1.exon1;Parent=g18042.t1;
OX371262.1_Lypha_dubia_genome_assembly,_chromosome:_3	AUGUSTUS	intron	65072747	65074431	1	-	.	ID=g18042.t1.intron1;Parent=g18042.t1;
OX371262.1_Lypha_dubia_genome_assembly,_chromosome:_3	AUGUSTUS	CDS	65074432	65074584	1	-	0	ID=g18042.t1.CDS2;Parent=g18042.t1;
OX371262.1_Lypha_dubia_genome_assembly,_chromosome:_3	AUGUSTUS	exon	65074432	65074584	.	-	.	ID=g18042.t1.exon2;Parent=g18042.t1;
OX371262.1_Lypha_dubia_genome_assembly,_chromosome:_3	AUGUSTUS	start_codon	65074582	65074584	.	-	0	ID=g18042.t1.start1;Parent=g18042.t1;
OX371262.1_Lypha_dubia_genome_assembly,_chromosome:_3	AUGUSTUS	gene	65116211	65118290	.	+	.	ID=g18043;
OX371262.1_Lypha_dubia_genome_assembly,_chromosome:_3	AUGUSTUS	mRNA	65116211	65118290	1	+	.	ID=g18043.t1;Parent=g18043;
OX371262.1_Lypha_dubia_genome_assembly,_chromosome:_3	AUGUSTUS	start_codon	65116211	65116213	.	+	0	ID=g18043.t1.start1;Parent=g18043.t1;
OX371262.1_Lypha_dubia_genome_assembly,_chromosome:_3	AUGUSTUS	CDS	65116211	65116377	1	+	0	ID=g18043.t1.CDS1;Parent=g18043.t1;
OX371262.1_Lypha_dubia_genome_assembly,_chromosome:_3	AUGUSTUS	exon	65116211	65116377	.	+	.	ID=g18043.t1.exon1;Parent=g18043.t1;
OX371262.1_Lypha_dubia_genome_assembly,_chromosome:_3	AUGUSTUS	intron	65116378	65116558	1	+	.	ID=g18043.t1.intron1;Parent=g18043.t1;
OX371262.1_Lypha_dubia_genome_assembly,_chromosome:_3	AUGUSTUS	CDS	65116559	65116900	1	+	1	ID=g18043.t1.CDS2;Parent=g18043.t1;
OX371262.1_Lypha_dubia_genome_assembly,_chromosome:_3	AUGUSTUS	exon	65116559	65116900	.	+	.	ID=g18043.t1.exon2;Parent=g18043.t1;
OX371262.1_Lypha_dubia_genome_assembly,_chromosome:_3	AUGUSTUS	intron	65116901	65116980	1	+	.	ID=g18043.t1.intron2;Parent=g18043.t1;
OX371262.1_Lypha_dubia_genome_assembly,_chromosome:_3	AUGUSTUS	CDS	65116981	65117263	1	+	1	ID=g18043.t1.CDS3;Parent=g18043.t1;
OX371262.1_Lypha_dubia_genome_assembly,_chromosome:_3	AUGUSTUS	exon	65116981	65117263	.	+	.	ID=g18043.t1.exon3;Parent=g18043.t1;
OX371262.1_Lypha_dubia_genome_assembly,_chromosome:_3	AUGUSTUS	intron	65117264	65117353	1	+	.	ID=g18043.t1.intron3;Parent=g18043.t1;
OX371262.1_Lypha_dubia_genome_assembly,_chromosome:_3	AUGUSTUS	CDS	65117354	65117619	1	+	0	ID=g18043.t1.CDS4;Parent=g18043.t1;
OX371262.1_Lypha_dubia_genome_assembly,_chromosome:_3	AUGUSTUS	exon	65117354	65117619	.	+	.	ID=g18043.t1.exon4;Parent=g18043.t1;
OX371262.1_Lypha_dubia_genome_assembly,_chromosome:_3	AUGUSTUS	intron	65117620	65117758	1	+	.	ID=g18043.t1.intron4;Parent=g18043.t1;
OX371262.1_Lypha_dubia_genome_assembly,_chromosome:_3	AUGUSTUS	CDS	65117759	65118290	1	+	1	ID=g18043.t1.CDS5;Parent=g18043.t1;
OX371262.1_Lypha_dubia_genome_assembly,_chromosome:_3	AUGUSTUS	exon	65117759	65118290	.	+	.	ID=g18043.t1.exon5;Parent=g18043.t1;
OX371262.1_Lypha_dubia_genome_assembly,_chromosome:_3	AUGUSTUS	stop_codon	65118288	65118290	.	+	0	ID=g18043.t1.stop1;Parent=g18043.t1;
OX371262.1_Lypha_dubia_genome_assembly,_chromosome:_3	AUGUSTUS	gene	65118453	65119911	.	-	.	ID=g18044;
OX371262.1_Lypha_dubia_genome_assembly,_chromosome:_3	AUGUSTUS	mRNA	65118453	65119911	1	-	.	ID=g18044.t1;Parent=g18044;
OX371262.1_Lypha_dubia_genome_assembly,_chromosome:_3	AUGUSTUS	stop_codon	65118453	65118455	.	-	0	ID=g18044.t1.stop1;Parent=g18044.t1;
OX371262.1_Lypha_dubia_genome_assembly,_chromosome:_3	AUGUSTUS	CDS	65118453	65118534	1	-	1	ID=g18044.t1.CDS1;Parent=g18044.t1;
OX371262.1_Lypha_dubia_genome_assembly,_chromosome:_3	AUGUSTUS	exon	65118453	65118534	.	-	.	ID=g18044.t1.exon1;Parent=g18044.t1;
OX371262.1_Lypha_dubia_genome_assembly,_chromosome:_3	AUGUSTUS	intron	65118535	65118604	1	-	.	ID=g18044.t1.intron1;Parent=g18044.t1;
OX371262.1_Lypha_dubia_genome_assembly,_chromosome:_3	AUGUSTUS	CDS	65118605	65118708	1	-	0	ID=g18044.t1.CDS2;Parent=g18044.t1;
OX371262.1_Lypha_dubia_genome_assembly,_chromosome:_3	AUGUSTUS	exon	65118605	65118708	.	-	.	ID=g18044.t1.exon2;Parent=g18044.t1;
OX371262.1_Lypha_dubia_genome_assembly,_chromosome:_3	AUGUSTUS	intron	65118709	65118785	1	-	.	ID=g18044.t1.intron2;Parent=g18044.t1;
OX371262.1_Lypha_dubia_genome_assembly,_chromosome:_3	AUGUSTUS	CDS	65118786	65119181	1	-	0	ID=g18044.t1.CDS3;Parent=g18044.t1;
OX371262.1_Lypha_dubia_genome_assembly,_chromosome:_3	AUGUSTUS	exon	65118786	65119181	.	-	.	ID=g18044.t1.exon3;Parent=g18044.t1;
OX371262.1_Lypha_dubia_genome_assembly,_chromosome:_3	AUGUSTUS	intron	65119182	65119404	1	-	.	ID=g18044.t1.intron3;Parent=g18044.t1;
OX371262.1_Lypha_dubia_genome_assembly,_chromosome:_3	AUGUSTUS	CDS	65119405	65119524	1	-	0	ID=g18044.t1.CDS4;Parent=g18044.t1;
OX371262.1_Lypha_dubia_genome_assembly,_chromosome:_3	AUGUSTUS	exon	65119405	65119524	.	-	.	ID=g18044.t1.exon4;Parent=g18044.t1;
OX371262.1_Lypha_dubia_genome_assembly,_chromosome:_3	AUGUSTUS	intron	65119525	65119584	1	-	.	ID=g18044.t1.intron4;Parent=g18044.t1;
OX371262.1_Lypha_dubia_genome_assembly,_chromosome:_3	AUGUSTUS	CDS	65119585	65119696	1	-	1	ID=g18044.t1.CDS5;Parent=g18044.t1;
OX371262.1_Lypha_dubia_genome_assembly,_chromosome:_3	AUGUSTUS	exon	65119585	65119696	.	-	.	ID=g18044.t1.exon5;Parent=g18044.t1;
OX371262.1_Lypha_dubia_genome_assembly,_chromosome:_3	AUGUSTUS	intron	65119697	65119765	1	-	.	ID=g18044.t1.intron5;Parent=g18044.t1;
OX371262.1_Lypha_dubia_genome_assembly,_chromosome:_3	AUGUSTUS	CDS	65119766	65119911	1	-	0	ID=g18044.t1.CDS6;Parent=g18044.t1;
OX371262.1_Lypha_dubia_genome_assembly,_chromosome:_3	AUGUSTUS	exon	65119766	65119911	.	-	.	ID=g18044.t1.exon6;Parent=g18044.t1;
OX371262.1_Lypha_dubia_genome_assembly,_chromosome:_3	AUGUSTUS	start_codon	65119909	65119911	.	-	0	ID=g18044.t1.start1;Parent=g18044.t1;
OX371262.1_Lypha_dubia_genome_assembly,_chromosome:_3	AUGUSTUS	gene	65120981	65132392	.	-	.	ID=g18045;
OX371262.1_Lypha_dubia_genome_assembly,_chromosome:_3	AUGUSTUS	mRNA	65120981	65132392	1	-	.	ID=g18045.t1;Parent=g18045;
OX371262.1_Lypha_dubia_genome_assembly,_chromosome:_3	AUGUSTUS	stop_codon	65120981	65120983	.	-	0	ID=g18045.t1.stop1;Parent=g18045.t1;
OX371262.1_Lypha_dubia_genome_assembly,_chromosome:_3	AUGUSTUS	CDS	65120981	65121613	1	-	0	ID=g18045.t1.CDS1;Parent=g18045.t1;
OX371262.1_Lypha_dubia_genome_assembly,_chromosome:_3	AUGUSTUS	exon	65120981	65121613	.	-	.	ID=g18045.t1.exon1;Parent=g18045.t1;
OX371262.1_Lypha_dubia_genome_assembly,_chromosome:_3	AUGUSTUS	intron	65121614	65121693	1	-	.	ID=g18045.t1.intron1;Parent=g18045.t1;
OX371262.1_Lypha_dubia_genome_assembly,_chromosome:_3	AUGUSTUS	CDS	65121694	65122205	1	-	2	ID=g18045.t1.CDS2;Parent=g18045.t1;
OX371262.1_Lypha_dubia_genome_assembly,_chromosome:_3	AUGUSTUS	exon	65121694	65122205	.	-	.	ID=g18045.t1.exon2;Parent=g18045.t1;
OX371262.1_Lypha_dubia_genome_assembly,_chromosome:_3	AUGUSTUS	intron	65122206	65132202	1	-	.	ID=g18045.t1.intron2;Parent=g18045.t1;
OX371262.1_Lypha_dubia_genome_assembly,_chromosome:_3	AUGUSTUS	CDS	65132203	65132392	1	-	0	ID=g18045.t1.CDS3;Parent=g18045.t1;
OX371262.1_Lypha_dubia_genome_assembly,_chromosome:_3	AUGUSTUS	exon	65132203	65132392	.	-	.	ID=g18045.t1.exon3;Parent=g18045.t1;
OX371262.1_Lypha_dubia_genome_assembly,_chromosome:_3	AUGUSTUS	start_codon	65132390	65132392	.	-	0	ID=g18045.t1.start1;Parent=g18045.t1;
OX371262.1_Lypha_dubia_genome_assembly,_chromosome:_3	AUGUSTUS	gene	65150369	65182325	.	-	.	ID=g18046;
OX371262.1_Lypha_dubia_genome_assembly,_chromosome:_3	AUGUSTUS	mRNA	65150369	65182325	0.97	-	.	ID=g18046.t1;Parent=g18046;
OX371262.1_Lypha_dubia_genome_assembly,_chromosome:_3	AUGUSTUS	stop_codon	65150369	65150371	.	-	0	ID=g18046.t1.stop1;Parent=g18046.t1;
OX371262.1_Lypha_dubia_genome_assembly,_chromosome:_3	AUGUSTUS	CDS	65150369	65152027	0.97	-	0	ID=g18046.t1.CDS1;Parent=g18046.t1;
OX371262.1_Lypha_dubia_genome_assembly,_chromosome:_3	AUGUSTUS	exon	65150369	65152027	.	-	.	ID=g18046.t1.exon1;Parent=g18046.t1;
OX371262.1_Lypha_dubia_genome_assembly,_chromosome:_3	AUGUSTUS	intron	65152028	65155888	1	-	.	ID=g18046.t1.intron1;Parent=g18046.t1;
OX371262.1_Lypha_dubia_genome_assembly,_chromosome:_3	AUGUSTUS	CDS	65155889	65156167	1	-	0	ID=g18046.t1.CDS2;Parent=g18046.t1;
OX371262.1_Lypha_dubia_genome_assembly,_chromosome:_3	AUGUSTUS	exon	65155889	65156167	.	-	.	ID=g18046.t1.exon2;Parent=g18046.t1;
OX371262.1_Lypha_dubia_genome_assembly,_chromosome:_3	AUGUSTUS	intron	65156168	65156827	1	-	.	ID=g18046.t1.intron2;Parent=g18046.t1;
OX371262.1_Lypha_dubia_genome_assembly,_chromosome:_3	AUGUSTUS	CDS	65156828	65156927	1	-	1	ID=g18046.t1.CDS3;Parent=g18046.t1;
OX371262.1_Lypha_dubia_genome_assembly,_chromosome:_3	AUGUSTUS	exon	65156828	65156927	.	-	.	ID=g18046.t1.exon3;Parent=g18046.t1;
OX371262.1_Lypha_dubia_genome_assembly,_chromosome:_3	AUGUSTUS	intron	65156928	65157386	1	-	.	ID=g18046.t1.intron3;Parent=g18046.t1;
OX371262.1_Lypha_dubia_genome_assembly,_chromosome:_3	AUGUSTUS	CDS	65157387	65157712	1	-	0	ID=g18046.t1.CDS4;Parent=g18046.t1;
OX371262.1_Lypha_dubia_genome_assembly,_chromosome:_3	AUGUSTUS	exon	65157387	65157712	.	-	.	ID=g18046.t1.exon4;Parent=g18046.t1;
OX371262.1_Lypha_dubia_genome_assembly,_chromosome:_3	AUGUSTUS	intron	65157713	65159284	1	-	.	ID=g18046.t1.intron4;Parent=g18046.t1;
OX371262.1_Lypha_dubia_genome_assembly,_chromosome:_3	AUGUSTUS	CDS	65159285	65159380	1	-	0	ID=g18046.t1.CDS5;Parent=g18046.t1;
OX371262.1_Lypha_dubia_genome_assembly,_chromosome:_3	AUGUSTUS	exon	65159285	65159380	.	-	.	ID=g18046.t1.exon5;Parent=g18046.t1;
OX371262.1_Lypha_dubia_genome_assembly,_chromosome:_3	AUGUSTUS	intron	65159381	65163337	1	-	.	ID=g18046.t1.intron5;Parent=g18046.t1;
OX371262.1_Lypha_dubia_genome_assembly,_chromosome:_3	AUGUSTUS	CDS	65163338	65168614	1	-	0	ID=g18046.t1.CDS6;Parent=g18046.t1;
OX371262.1_Lypha_dubia_genome_assembly,_chromosome:_3	AUGUSTUS	exon	65163338	65168614	.	-	.	ID=g18046.t1.exon6;Parent=g18046.t1;
OX371262.1_Lypha_dubia_genome_assembly,_chromosome:_3	AUGUSTUS	intron	65168615	65168689	1	-	.	ID=g18046.t1.intron6;Parent=g18046.t1;
OX371262.1_Lypha_dubia_genome_assembly,_chromosome:_3	AUGUSTUS	CDS	65168690	65168887	1	-	0	ID=g18046.t1.CDS7;Parent=g18046.t1;
OX371262.1_Lypha_dubia_genome_assembly,_chromosome:_3	AUGUSTUS	exon	65168690	65168887	.	-	.	ID=g18046.t1.exon7;Parent=g18046.t1;
OX371262.1_Lypha_dubia_genome_assembly,_chromosome:_3	AUGUSTUS	intron	65168888	65178775	1	-	.	ID=g18046.t1.intron7;Parent=g18046.t1;
OX371262.1_Lypha_dubia_genome_assembly,_chromosome:_3	AUGUSTUS	CDS	65178776	65178879	1	-	2	ID=g18046.t1.CDS8;Parent=g18046.t1;
OX371262.1_Lypha_dubia_genome_assembly,_chromosome:_3	AUGUSTUS	exon	65178776	65178879	.	-	.	ID=g18046.t1.exon8;Parent=g18046.t1;
OX371262.1_Lypha_dubia_genome_assembly,_chromosome:_3	AUGUSTUS	intron	65178880	65181367	1	-	.	ID=g18046.t1.intron8;Parent=g18046.t1;
OX371262.1_Lypha_dubia_genome_assembly,_chromosome:_3	AUGUSTUS	CDS	65181368	65181449	1	-	0	ID=g18046.t1.CDS9;Parent=g18046.t1;
OX371262.1_Lypha_dubia_genome_assembly,_chromosome:_3	AUGUSTUS	exon	65181368	65181449	.	-	.	ID=g18046.t1.exon9;Parent=g18046.t1;
OX371262.1_Lypha_dubia_genome_assembly,_chromosome:_3	AUGUSTUS	intron	65181450	65181523	1	-	.	ID=g18046.t1.intron9;Parent=g18046.t1;
OX371262.1_Lypha_dubia_genome_assembly,_chromosome:_3	AUGUSTUS	CDS	65181524	65181978	1	-	2	ID=g18046.t1.CDS10;Parent=g18046.t1;
OX371262.1_Lypha_dubia_genome_assembly,_chromosome:_3	AUGUSTUS	exon	65181524	65181978	.	-	.	ID=g18046.t1.exon10;Parent=g18046.t1;
OX371262.1_Lypha_dubia_genome_assembly,_chromosome:_3	AUGUSTUS	intron	65181979	65182045	1	-	.	ID=g18046.t1.intron10;Parent=g18046.t1;
OX371262.1_Lypha_dubia_genome_assembly,_chromosome:_3	AUGUSTUS	CDS	65182046	65182184	1	-	0	ID=g18046.t1.CDS11;Parent=g18046.t1;
OX371262.1_Lypha_dubia_genome_assembly,_chromosome:_3	AUGUSTUS	exon	65182046	65182184	.	-	.	ID=g18046.t1.exon11;Parent=g18046.t1;
OX371262.1_Lypha_dubia_genome_assembly,_chromosome:_3	AUGUSTUS	intron	65182185	65182286	1	-	.	ID=g18046.t1.intron11;Parent=g18046.t1;
OX371262.1_Lypha_dubia_genome_assembly,_chromosome:_3	AUGUSTUS	CDS	65182287	65182325	1	-	0	ID=g18046.t1.CDS12;Parent=g18046.t1;
OX371262.1_Lypha_dubia_genome_assembly,_chromosome:_3	AUGUSTUS	exon	65182287	65182325	.	-	.	ID=g18046.t1.exon12;Parent=g18046.t1;
OX371262.1_Lypha_dubia_genome_assembly,_chromosome:_3	AUGUSTUS	start_codon	65182323	65182325	.	-	0	ID=g18046.t1.start1;Parent=g18046.t1;
OX371262.1_Lypha_dubia_genome_assembly,_chromosome:_3	AUGUSTUS	gene	65186454	65192772	.	-	.	ID=g18047;
OX371262.1_Lypha_dubia_genome_assembly,_chromosome:_3	AUGUSTUS	mRNA	65186454	65192772	1	-	.	ID=g18047.t1;Parent=g18047;
OX371262.1_Lypha_dubia_genome_assembly,_chromosome:_3	AUGUSTUS	stop_codon	65186454	65186456	.	-	0	ID=g18047.t1.stop1;Parent=g18047.t1;
OX371262.1_Lypha_dubia_genome_assembly,_chromosome:_3	AUGUSTUS	CDS	65186454	65186879	1	-	0	ID=g18047.t1.CDS1;Parent=g18047.t1;
OX371262.1_Lypha_dubia_genome_assembly,_chromosome:_3	AUGUSTUS	exon	65186454	65186879	.	-	.	ID=g18047.t1.exon1;Parent=g18047.t1;
OX371262.1_Lypha_dubia_genome_assembly,_chromosome:_3	AUGUSTUS	intron	65186880	65190221	1	-	.	ID=g18047.t1.intron1;Parent=g18047.t1;
OX371262.1_Lypha_dubia_genome_assembly,_chromosome:_3	AUGUSTUS	CDS	65190222	65190325	1	-	2	ID=g18047.t1.CDS2;Parent=g18047.t1;
OX371262.1_Lypha_dubia_genome_assembly,_chromosome:_3	AUGUSTUS	exon	65190222	65190325	.	-	.	ID=g18047.t1.exon2;Parent=g18047.t1;
OX371262.1_Lypha_dubia_genome_assembly,_chromosome:_3	AUGUSTUS	intron	65190326	65191986	1	-	.	ID=g18047.t1.intron2;Parent=g18047.t1;
OX371262.1_Lypha_dubia_genome_assembly,_chromosome:_3	AUGUSTUS	CDS	65191987	65192068	1	-	0	ID=g18047.t1.CDS3;Parent=g18047.t1;
OX371262.1_Lypha_dubia_genome_assembly,_chromosome:_3	AUGUSTUS	exon	65191987	65192068	.	-	.	ID=g18047.t1.exon3;Parent=g18047.t1;
OX371262.1_Lypha_dubia_genome_assembly,_chromosome:_3	AUGUSTUS	intron	65192069	65192138	1	-	.	ID=g18047.t1.intron3;Parent=g18047.t1;
OX371262.1_Lypha_dubia_genome_assembly,_chromosome:_3	AUGUSTUS	CDS	65192139	65192425	1	-	2	ID=g18047.t1.CDS4;Parent=g18047.t1;
OX371262.1_Lypha_dubia_genome_assembly,_chromosome:_3	AUGUSTUS	exon	65192139	65192425	.	-	.	ID=g18047.t1.exon4;Parent=g18047.t1;
OX371262.1_Lypha_dubia_genome_assembly,_chromosome:_3	AUGUSTUS	intron	65192426	65192492	1	-	.	ID=g18047.t1.intron4;Parent=g18047.t1;
OX371262.1_Lypha_dubia_genome_assembly,_chromosome:_3	AUGUSTUS	CDS	65192493	65192631	1	-	0	ID=g18047.t1.CDS5;Parent=g18047.t1;
OX371262.1_Lypha_dubia_genome_assembly,_chromosome:_3	AUGUSTUS	exon	65192493	65192631	.	-	.	ID=g18047.t1.exon5;Parent=g18047.t1;
OX371262.1_Lypha_dubia_genome_assembly,_chromosome:_3	AUGUSTUS	intron	65192632	65192733	1	-	.	ID=g18047.t1.intron5;Parent=g18047.t1;
OX371262.1_Lypha_dubia_genome_assembly,_chromosome:_3	AUGUSTUS	CDS	65192734	65192772	1	-	0	ID=g18047.t1.CDS6;Parent=g18047.t1;
OX371262.1_Lypha_dubia_genome_assembly,_chromosome:_3	AUGUSTUS	exon	65192734	65192772	.	-	.	ID=g18047.t1.exon6;Parent=g18047.t1;
OX371262.1_Lypha_dubia_genome_assembly,_chromosome:_3	AUGUSTUS	start_codon	65192770	65192772	.	-	0	ID=g18047.t1.start1;Parent=g18047.t1;
OX371262.1_Lypha_dubia_genome_assembly,_chromosome:_3	AUGUSTUS	gene	65197366	65202407	.	-	.	ID=g18048;
OX371262.1_Lypha_dubia_genome_assembly,_chromosome:_3	AUGUSTUS	mRNA	65197366	65202407	1	-	.	ID=g18048.t1;Parent=g18048;
OX371262.1_Lypha_dubia_genome_assembly,_chromosome:_3	AUGUSTUS	stop_codon	65197366	65197368	.	-	0	ID=g18048.t1.stop1;Parent=g18048.t1;
OX371262.1_Lypha_dubia_genome_assembly,_chromosome:_3	AUGUSTUS	CDS	65197366	65197470	1	-	0	ID=g18048.t1.CDS1;Parent=g18048.t1;
OX371262.1_Lypha_dubia_genome_assembly,_chromosome:_3	AUGUSTUS	exon	65197366	65197470	.	-	.	ID=g18048.t1.exon1;Parent=g18048.t1;
OX371262.1_Lypha_dubia_genome_assembly,_chromosome:_3	AUGUSTUS	intron	65197471	65197534	1	-	.	ID=g18048.t1.intron1;Parent=g18048.t1;
OX371262.1_Lypha_dubia_genome_assembly,_chromosome:_3	AUGUSTUS	CDS	65197535	65197756	1	-	0	ID=g18048.t1.CDS2;Parent=g18048.t1;
OX371262.1_Lypha_dubia_genome_assembly,_chromosome:_3	AUGUSTUS	exon	65197535	65197756	.	-	.	ID=g18048.t1.exon2;Parent=g18048.t1;
OX371262.1_Lypha_dubia_genome_assembly,_chromosome:_3	AUGUSTUS	intron	65197757	65197820	1	-	.	ID=g18048.t1.intron2;Parent=g18048.t1;
OX371262.1_Lypha_dubia_genome_assembly,_chromosome:_3	AUGUSTUS	CDS	65197821	65198031	1	-	1	ID=g18048.t1.CDS3;Parent=g18048.t1;
OX371262.1_Lypha_dubia_genome_assembly,_chromosome:_3	AUGUSTUS	exon	65197821	65198031	.	-	.	ID=g18048.t1.exon3;Parent=g18048.t1;
OX371262.1_Lypha_dubia_genome_assembly,_chromosome:_3	AUGUSTUS	intron	65198032	65198125	1	-	.	ID=g18048.t1.intron3;Parent=g18048.t1;
OX371262.1_Lypha_dubia_genome_assembly,_chromosome:_3	AUGUSTUS	CDS	65198126	65198264	1	-	2	ID=g18048.t1.CDS4;Parent=g18048.t1;
OX371262.1_Lypha_dubia_genome_assembly,_chromosome:_3	AUGUSTUS	exon	65198126	65198264	.	-	.	ID=g18048.t1.exon4;Parent=g18048.t1;
OX371262.1_Lypha_dubia_genome_assembly,_chromosome:_3	AUGUSTUS	intron	65198265	65198324	1	-	.	ID=g18048.t1.intron4;Parent=g18048.t1;
OX371262.1_Lypha_dubia_genome_assembly,_chromosome:_3	AUGUSTUS	CDS	65198325	65198467	1	-	1	ID=g18048.t1.CDS5;Parent=g18048.t1;
OX371262.1_Lypha_dubia_genome_assembly,_chromosome:_3	AUGUSTUS	exon	65198325	65198467	.	-	.	ID=g18048.t1.exon5;Parent=g18048.t1;
OX371262.1_Lypha_dubia_genome_assembly,_chromosome:_3	AUGUSTUS	intron	65198468	65198812	1	-	.	ID=g18048.t1.intron5;Parent=g18048.t1;
OX371262.1_Lypha_dubia_genome_assembly,_chromosome:_3	AUGUSTUS	CDS	65198813	65198952	1	-	0	ID=g18048.t1.CDS6;Parent=g18048.t1;
OX371262.1_Lypha_dubia_genome_assembly,_chromosome:_3	AUGUSTUS	exon	65198813	65198952	.	-	.	ID=g18048.t1.exon6;Parent=g18048.t1;
OX371262.1_Lypha_dubia_genome_assembly,_chromosome:_3	AUGUSTUS	intron	65198953	65199008	1	-	.	ID=g18048.t1.intron6;Parent=g18048.t1;
OX371262.1_Lypha_dubia_genome_assembly,_chromosome:_3	AUGUSTUS	CDS	65199009	65199090	1	-	1	ID=g18048.t1.CDS7;Parent=g18048.t1;
OX371262.1_Lypha_dubia_genome_assembly,_chromosome:_3	AUGUSTUS	exon	65199009	65199090	.	-	.	ID=g18048.t1.exon7;Parent=g18048.t1;
OX371262.1_Lypha_dubia_genome_assembly,_chromosome:_3	AUGUSTUS	intron	65199091	65199169	1	-	.	ID=g18048.t1.intron7;Parent=g18048.t1;
OX371262.1_Lypha_dubia_genome_assembly,_chromosome:_3	AUGUSTUS	CDS	65199170	65199315	1	-	0	ID=g18048.t1.CDS8;Parent=g18048.t1;
OX371262.1_Lypha_dubia_genome_assembly,_chromosome:_3	AUGUSTUS	exon	65199170	65199315	.	-	.	ID=g18048.t1.exon8;Parent=g18048.t1;
OX371262.1_Lypha_dubia_genome_assembly,_chromosome:_3	AUGUSTUS	intron	65199316	65201689	1	-	.	ID=g18048.t1.intron8;Parent=g18048.t1;
OX371262.1_Lypha_dubia_genome_assembly,_chromosome:_3	AUGUSTUS	CDS	65201690	65201843	1	-	1	ID=g18048.t1.CDS9;Parent=g18048.t1;
OX371262.1_Lypha_dubia_genome_assembly,_chromosome:_3	AUGUSTUS	exon	65201690	65201843	.	-	.	ID=g18048.t1.exon9;Parent=g18048.t1;
OX371262.1_Lypha_dubia_genome_assembly,_chromosome:_3	AUGUSTUS	intron	65201844	65201903	1	-	.	ID=g18048.t1.intron9;Parent=g18048.t1;
OX371262.1_Lypha_dubia_genome_assembly,_chromosome:_3	AUGUSTUS	CDS	65201904	65202015	1	-	2	ID=g18048.t1.CDS10;Parent=g18048.t1;
OX371262.1_Lypha_dubia_genome_assembly,_chromosome:_3	AUGUSTUS	exon	65201904	65202015	.	-	.	ID=g18048.t1.exon10;Parent=g18048.t1;
OX371262.1_Lypha_dubia_genome_assembly,_chromosome:_3	AUGUSTUS	intron	65202016	65202080	1	-	.	ID=g18048.t1.intron10;Parent=g18048.t1;
OX371262.1_Lypha_dubia_genome_assembly,_chromosome:_3	AUGUSTUS	CDS	65202081	65202178	1	-	1	ID=g18048.t1.CDS11;Parent=g18048.t1;
OX371262.1_Lypha_dubia_genome_assembly,_chromosome:_3	AUGUSTUS	exon	65202081	65202178	.	-	.	ID=g18048.t1.exon11;Parent=g18048.t1;
OX371262.1_Lypha_dubia_genome_assembly,_chromosome:_3	AUGUSTUS	intron	65202179	65202255	1	-	.	ID=g18048.t1.intron11;Parent=g18048.t1;
OX371262.1_Lypha_dubia_genome_assembly,_chromosome:_3	AUGUSTUS	CDS	65202256	65202407	1	-	0	ID=g18048.t1.CDS12;Parent=g18048.t1;
OX371262.1_Lypha_dubia_genome_assembly,_chromosome:_3	AUGUSTUS	exon	65202256	65202407	.	-	.	ID=g18048.t1.exon12;Parent=g18048.t1;
OX371262.1_Lypha_dubia_genome_assembly,_chromosome:_3	AUGUSTUS	start_codon	65202405	65202407	.	-	0	ID=g18048.t1.start1;Parent=g18048.t1;
OX371262.1_Lypha_dubia_genome_assembly,_chromosome:_3	AUGUSTUS	gene	65275961	65278663	.	-	.	ID=g18049;
OX371262.1_Lypha_dubia_genome_assembly,_chromosome:_3	AUGUSTUS	mRNA	65275961	65278663	0.55	-	.	ID=g18049.t1;Parent=g18049;
OX371262.1_Lypha_dubia_genome_assembly,_chromosome:_3	AUGUSTUS	stop_codon	65275961	65275963	.	-	0	ID=g18049.t1.stop1;Parent=g18049.t1;
OX371262.1_Lypha_dubia_genome_assembly,_chromosome:_3	AUGUSTUS	CDS	65275961	65278663	0.55	-	0	ID=g18049.t1.CDS1;Parent=g18049.t1;
OX371262.1_Lypha_dubia_genome_assembly,_chromosome:_3	AUGUSTUS	exon	65275961	65278663	.	-	.	ID=g18049.t1.exon1;Parent=g18049.t1;
OX371262.1_Lypha_dubia_genome_assembly,_chromosome:_3	AUGUSTUS	start_codon	65278661	65278663	.	-	0	ID=g18049.t1.start1;Parent=g18049.t1;
OX371262.1_Lypha_dubia_genome_assembly,_chromosome:_3	AUGUSTUS	mRNA	65275961	65277067	0.45	-	.	ID=g18049.t2;Parent=g18049;
OX371262.1_Lypha_dubia_genome_assembly,_chromosome:_3	AUGUSTUS	stop_codon	65275961	65275963	.	-	0	ID=g18049.t2.stop1;Parent=g18049.t2;
OX371262.1_Lypha_dubia_genome_assembly,_chromosome:_3	AUGUSTUS	CDS	65275961	65277067	0.45	-	0	ID=g18049.t2.CDS1;Parent=g18049.t2;
OX371262.1_Lypha_dubia_genome_assembly,_chromosome:_3	AUGUSTUS	exon	65275961	65277067	.	-	.	ID=g18049.t2.exon1;Parent=g18049.t2;
OX371262.1_Lypha_dubia_genome_assembly,_chromosome:_3	AUGUSTUS	start_codon	65277065	65277067	.	-	0	ID=g18049.t2.start1;Parent=g18049.t2;
OX371262.1_Lypha_dubia_genome_assembly,_chromosome:_3	AUGUSTUS	gene	65278870	65279775	.	-	.	ID=g18050;
OX371262.1_Lypha_dubia_genome_assembly,_chromosome:_3	AUGUSTUS	mRNA	65278870	65279775	0.99	-	.	ID=g18050.t1;Parent=g18050;
OX371262.1_Lypha_dubia_genome_assembly,_chromosome:_3	AUGUSTUS	stop_codon	65278870	65278872	.	-	0	ID=g18050.t1.stop1;Parent=g18050.t1;
OX371262.1_Lypha_dubia_genome_assembly,_chromosome:_3	AUGUSTUS	CDS	65278870	65279775	0.99	-	0	ID=g18050.t1.CDS1;Parent=g18050.t1;
OX371262.1_Lypha_dubia_genome_assembly,_chromosome:_3	AUGUSTUS	exon	65278870	65279775	.	-	.	ID=g18050.t1.exon1;Parent=g18050.t1;
OX371262.1_Lypha_dubia_genome_assembly,_chromosome:_3	AUGUSTUS	start_codon	65279773	65279775	.	-	0	ID=g18050.t1.start1;Parent=g18050.t1;
OX371262.1_Lypha_dubia_genome_assembly,_chromosome:_3	AUGUSTUS	gene	65288847	65289163	.	+	.	ID=g18051;
OX371262.1_Lypha_dubia_genome_assembly,_chromosome:_3	AUGUSTUS	mRNA	65288847	65289163	0.67	+	.	ID=g18051.t1;Parent=g18051;
OX371262.1_Lypha_dubia_genome_assembly,_chromosome:_3	AUGUSTUS	start_codon	65288847	65288849	.	+	0	ID=g18051.t1.start1;Parent=g18051.t1;
OX371262.1_Lypha_dubia_genome_assembly,_chromosome:_3	AUGUSTUS	CDS	65288847	65288978	0.8	+	0	ID=g18051.t1.CDS1;Parent=g18051.t1;
OX371262.1_Lypha_dubia_genome_assembly,_chromosome:_3	AUGUSTUS	exon	65288847	65288978	.	+	.	ID=g18051.t1.exon1;Parent=g18051.t1;
OX371262.1_Lypha_dubia_genome_assembly,_chromosome:_3	AUGUSTUS	intron	65288979	65289028	0.67	+	.	ID=g18051.t1.intron1;Parent=g18051.t1;
OX371262.1_Lypha_dubia_genome_assembly,_chromosome:_3	AUGUSTUS	CDS	65289029	65289163	0.86	+	0	ID=g18051.t1.CDS2;Parent=g18051.t1;
OX371262.1_Lypha_dubia_genome_assembly,_chromosome:_3	AUGUSTUS	exon	65289029	65289163	.	+	.	ID=g18051.t1.exon2;Parent=g18051.t1;
OX371262.1_Lypha_dubia_genome_assembly,_chromosome:_3	AUGUSTUS	stop_codon	65289161	65289163	.	+	0	ID=g18051.t1.stop1;Parent=g18051.t1;
OX371262.1_Lypha_dubia_genome_assembly,_chromosome:_3	AUGUSTUS	gene	65316172	65316705	.	-	.	ID=g18052;
OX371262.1_Lypha_dubia_genome_assembly,_chromosome:_3	AUGUSTUS	mRNA	65316172	65316705	0.85	-	.	ID=g18052.t1;Parent=g18052;
OX371262.1_Lypha_dubia_genome_assembly,_chromosome:_3	AUGUSTUS	stop_codon	65316172	65316174	.	-	0	ID=g18052.t1.stop1;Parent=g18052.t1;
OX371262.1_Lypha_dubia_genome_assembly,_chromosome:_3	AUGUSTUS	CDS	65316172	65316705	0.85	-	0	ID=g18052.t1.CDS1;Parent=g18052.t1;
OX371262.1_Lypha_dubia_genome_assembly,_chromosome:_3	AUGUSTUS	exon	65316172	65316705	.	-	.	ID=g18052.t1.exon1;Parent=g18052.t1;
OX371262.1_Lypha_dubia_genome_assembly,_chromosome:_3	AUGUSTUS	start_codon	65316703	65316705	.	-	0	ID=g18052.t1.start1;Parent=g18052.t1;
OX371262.1_Lypha_dubia_genome_assembly,_chromosome:_3	AUGUSTUS	gene	65400326	65406352	.	-	.	ID=g18053;
OX371262.1_Lypha_dubia_genome_assembly,_chromosome:_3	AUGUSTUS	mRNA	65400326	65406352	0.47	-	.	ID=g18053.t1;Parent=g18053;
OX371262.1_Lypha_dubia_genome_assembly,_chromosome:_3	AUGUSTUS	stop_codon	65400326	65400328	.	-	0	ID=g18053.t1.stop1;Parent=g18053.t1;
OX371262.1_Lypha_dubia_genome_assembly,_chromosome:_3	AUGUSTUS	CDS	65400326	65400792	1	-	2	ID=g18053.t1.CDS1;Parent=g18053.t1;
OX371262.1_Lypha_dubia_genome_assembly,_chromosome:_3	AUGUSTUS	exon	65400326	65400792	.	-	.	ID=g18053.t1.exon1;Parent=g18053.t1;
OX371262.1_Lypha_dubia_genome_assembly,_chromosome:_3	AUGUSTUS	intron	65400793	65400866	1	-	.	ID=g18053.t1.intron1;Parent=g18053.t1;
OX371262.1_Lypha_dubia_genome_assembly,_chromosome:_3	AUGUSTUS	CDS	65400867	65401032	1	-	0	ID=g18053.t1.CDS2;Parent=g18053.t1;
OX371262.1_Lypha_dubia_genome_assembly,_chromosome:_3	AUGUSTUS	exon	65400867	65401032	.	-	.	ID=g18053.t1.exon2;Parent=g18053.t1;
OX371262.1_Lypha_dubia_genome_assembly,_chromosome:_3	AUGUSTUS	intron	65401033	65402828	1	-	.	ID=g18053.t1.intron2;Parent=g18053.t1;
OX371262.1_Lypha_dubia_genome_assembly,_chromosome:_3	AUGUSTUS	CDS	65402829	65403013	1	-	2	ID=g18053.t1.CDS3;Parent=g18053.t1;
OX371262.1_Lypha_dubia_genome_assembly,_chromosome:_3	AUGUSTUS	exon	65402829	65403013	.	-	.	ID=g18053.t1.exon3;Parent=g18053.t1;
OX371262.1_Lypha_dubia_genome_assembly,_chromosome:_3	AUGUSTUS	intron	65403014	65403091	1	-	.	ID=g18053.t1.intron3;Parent=g18053.t1;
OX371262.1_Lypha_dubia_genome_assembly,_chromosome:_3	AUGUSTUS	CDS	65403092	65403676	1	-	2	ID=g18053.t1.CDS4;Parent=g18053.t1;
OX371262.1_Lypha_dubia_genome_assembly,_chromosome:_3	AUGUSTUS	exon	65403092	65403676	.	-	.	ID=g18053.t1.exon4;Parent=g18053.t1;
OX371262.1_Lypha_dubia_genome_assembly,_chromosome:_3	AUGUSTUS	intron	65403677	65406071	1	-	.	ID=g18053.t1.intron4;Parent=g18053.t1;
OX371262.1_Lypha_dubia_genome_assembly,_chromosome:_3	AUGUSTUS	CDS	65406072	65406242	0.47	-	2	ID=g18053.t1.CDS5;Parent=g18053.t1;
OX371262.1_Lypha_dubia_genome_assembly,_chromosome:_3	AUGUSTUS	exon	65406072	65406242	.	-	.	ID=g18053.t1.exon5;Parent=g18053.t1;
OX371262.1_Lypha_dubia_genome_assembly,_chromosome:_3	AUGUSTUS	intron	65406243	65406321	0.47	-	.	ID=g18053.t1.intron5;Parent=g18053.t1;
OX371262.1_Lypha_dubia_genome_assembly,_chromosome:_3	AUGUSTUS	CDS	65406322	65406352	0.64	-	0	ID=g18053.t1.CDS6;Parent=g18053.t1;
OX371262.1_Lypha_dubia_genome_assembly,_chromosome:_3	AUGUSTUS	exon	65406322	65406352	.	-	.	ID=g18053.t1.exon6;Parent=g18053.t1;
OX371262.1_Lypha_dubia_genome_assembly,_chromosome:_3	AUGUSTUS	start_codon	65406350	65406352	.	-	0	ID=g18053.t1.start1;Parent=g18053.t1;
OX371262.1_Lypha_dubia_genome_assembly,_chromosome:_3	AUGUSTUS	gene	65606687	65609572	.	+	.	ID=g18054;
OX371262.1_Lypha_dubia_genome_assembly,_chromosome:_3	AUGUSTUS	mRNA	65606687	65609572	0.88	+	.	ID=g18054.t1;Parent=g18054;
OX371262.1_Lypha_dubia_genome_assembly,_chromosome:_3	AUGUSTUS	start_codon	65606687	65606689	.	+	0	ID=g18054.t1.start1;Parent=g18054.t1;
OX371262.1_Lypha_dubia_genome_assembly,_chromosome:_3	AUGUSTUS	CDS	65606687	65609054	0.98	+	0	ID=g18054.t1.CDS1;Parent=g18054.t1;
OX371262.1_Lypha_dubia_genome_assembly,_chromosome:_3	AUGUSTUS	exon	65606687	65609054	.	+	.	ID=g18054.t1.exon1;Parent=g18054.t1;
OX371262.1_Lypha_dubia_genome_assembly,_chromosome:_3	AUGUSTUS	intron	65609055	65609525	0.88	+	.	ID=g18054.t1.intron1;Parent=g18054.t1;
OX371262.1_Lypha_dubia_genome_assembly,_chromosome:_3	AUGUSTUS	CDS	65609526	65609572	0.88	+	2	ID=g18054.t1.CDS2;Parent=g18054.t1;
OX371262.1_Lypha_dubia_genome_assembly,_chromosome:_3	AUGUSTUS	exon	65609526	65609572	.	+	.	ID=g18054.t1.exon2;Parent=g18054.t1;
OX371262.1_Lypha_dubia_genome_assembly,_chromosome:_3	AUGUSTUS	stop_codon	65609570	65609572	.	+	0	ID=g18054.t1.stop1;Parent=g18054.t1;
OX371262.1_Lypha_dubia_genome_assembly,_chromosome:_3	AUGUSTUS	gene	65681044	65681385	.	+	.	ID=g18055;
OX371262.1_Lypha_dubia_genome_assembly,_chromosome:_3	AUGUSTUS	mRNA	65681044	65681385	1	+	.	ID=g18055.t1;Parent=g18055;
OX371262.1_Lypha_dubia_genome_assembly,_chromosome:_3	AUGUSTUS	start_codon	65681044	65681046	.	+	0	ID=g18055.t1.start1;Parent=g18055.t1;
OX371262.1_Lypha_dubia_genome_assembly,_chromosome:_3	AUGUSTUS	CDS	65681044	65681385	1	+	0	ID=g18055.t1.CDS1;Parent=g18055.t1;
OX371262.1_Lypha_dubia_genome_assembly,_chromosome:_3	AUGUSTUS	exon	65681044	65681385	.	+	.	ID=g18055.t1.exon1;Parent=g18055.t1;
OX371262.1_Lypha_dubia_genome_assembly,_chromosome:_3	AUGUSTUS	stop_codon	65681383	65681385	.	+	0	ID=g18055.t1.stop1;Parent=g18055.t1;
OX371262.1_Lypha_dubia_genome_assembly,_chromosome:_3	AUGUSTUS	gene	65682482	65682745	.	+	.	ID=g18056;
OX371262.1_Lypha_dubia_genome_assembly,_chromosome:_3	AUGUSTUS	mRNA	65682482	65682745	0.99	+	.	ID=g18056.t1;Parent=g18056;
OX371262.1_Lypha_dubia_genome_assembly,_chromosome:_3	AUGUSTUS	start_codon	65682482	65682484	.	+	0	ID=g18056.t1.start1;Parent=g18056.t1;
OX371262.1_Lypha_dubia_genome_assembly,_chromosome:_3	AUGUSTUS	CDS	65682482	65682745	0.99	+	0	ID=g18056.t1.CDS1;Parent=g18056.t1;
OX371262.1_Lypha_dubia_genome_assembly,_chromosome:_3	AUGUSTUS	exon	65682482	65682745	.	+	.	ID=g18056.t1.exon1;Parent=g18056.t1;
OX371262.1_Lypha_dubia_genome_assembly,_chromosome:_3	AUGUSTUS	stop_codon	65682743	65682745	.	+	0	ID=g18056.t1.stop1;Parent=g18056.t1;
OX371262.1_Lypha_dubia_genome_assembly,_chromosome:_3	AUGUSTUS	gene	65978515	65979261	.	-	.	ID=g18057;
OX371262.1_Lypha_dubia_genome_assembly,_chromosome:_3	AUGUSTUS	mRNA	65978515	65979261	0.93	-	.	ID=g18057.t1;Parent=g18057;
OX371262.1_Lypha_dubia_genome_assembly,_chromosome:_3	AUGUSTUS	stop_codon	65978515	65978517	.	-	0	ID=g18057.t1.stop1;Parent=g18057.t1;
OX371262.1_Lypha_dubia_genome_assembly,_chromosome:_3	AUGUSTUS	CDS	65978515	65978635	1	-	1	ID=g18057.t1.CDS1;Parent=g18057.t1;
OX371262.1_Lypha_dubia_genome_assembly,_chromosome:_3	AUGUSTUS	exon	65978515	65978635	.	-	.	ID=g18057.t1.exon1;Parent=g18057.t1;
OX371262.1_Lypha_dubia_genome_assembly,_chromosome:_3	AUGUSTUS	intron	65978636	65978694	1	-	.	ID=g18057.t1.intron1;Parent=g18057.t1;
OX371262.1_Lypha_dubia_genome_assembly,_chromosome:_3	AUGUSTUS	CDS	65978695	65979093	1	-	1	ID=g18057.t1.CDS2;Parent=g18057.t1;
OX371262.1_Lypha_dubia_genome_assembly,_chromosome:_3	AUGUSTUS	exon	65978695	65979093	.	-	.	ID=g18057.t1.exon2;Parent=g18057.t1;
OX371262.1_Lypha_dubia_genome_assembly,_chromosome:_3	AUGUSTUS	intron	65979094	65979226	0.93	-	.	ID=g18057.t1.intron2;Parent=g18057.t1;
OX371262.1_Lypha_dubia_genome_assembly,_chromosome:_3	AUGUSTUS	CDS	65979227	65979261	0.93	-	0	ID=g18057.t1.CDS3;Parent=g18057.t1;
OX371262.1_Lypha_dubia_genome_assembly,_chromosome:_3	AUGUSTUS	exon	65979227	65979261	.	-	.	ID=g18057.t1.exon3;Parent=g18057.t1;
OX371262.1_Lypha_dubia_genome_assembly,_chromosome:_3	AUGUSTUS	start_codon	65979259	65979261	.	-	0	ID=g18057.t1.start1;Parent=g18057.t1;
OX371262.1_Lypha_dubia_genome_assembly,_chromosome:_3	AUGUSTUS	gene	66016878	66035740	.	+	.	ID=g18058;
OX371262.1_Lypha_dubia_genome_assembly,_chromosome:_3	AUGUSTUS	mRNA	66016878	66035740	0.53	+	.	ID=g18058.t1;Parent=g18058;
OX371262.1_Lypha_dubia_genome_assembly,_chromosome:_3	AUGUSTUS	start_codon	66016878	66016880	.	+	0	ID=g18058.t1.start1;Parent=g18058.t1;
OX371262.1_Lypha_dubia_genome_assembly,_chromosome:_3	AUGUSTUS	CDS	66016878	66016938	0.53	+	0	ID=g18058.t1.CDS1;Parent=g18058.t1;
OX371262.1_Lypha_dubia_genome_assembly,_chromosome:_3	AUGUSTUS	exon	66016878	66016938	.	+	.	ID=g18058.t1.exon1;Parent=g18058.t1;
OX371262.1_Lypha_dubia_genome_assembly,_chromosome:_3	AUGUSTUS	intron	66016939	66023856	0.73	+	.	ID=g18058.t1.intron1;Parent=g18058.t1;
OX371262.1_Lypha_dubia_genome_assembly,_chromosome:_3	AUGUSTUS	CDS	66023857	66024908	1	+	2	ID=g18058.t1.CDS2;Parent=g18058.t1;
OX371262.1_Lypha_dubia_genome_assembly,_chromosome:_3	AUGUSTUS	exon	66023857	66024908	.	+	.	ID=g18058.t1.exon2;Parent=g18058.t1;
OX371262.1_Lypha_dubia_genome_assembly,_chromosome:_3	AUGUSTUS	intron	66024909	66025032	1	+	.	ID=g18058.t1.intron2;Parent=g18058.t1;
OX371262.1_Lypha_dubia_genome_assembly,_chromosome:_3	AUGUSTUS	CDS	66025033	66025275	1	+	0	ID=g18058.t1.CDS3;Parent=g18058.t1;
OX371262.1_Lypha_dubia_genome_assembly,_chromosome:_3	AUGUSTUS	exon	66025033	66025275	.	+	.	ID=g18058.t1.exon3;Parent=g18058.t1;
OX371262.1_Lypha_dubia_genome_assembly,_chromosome:_3	AUGUSTUS	intron	66025276	66026443	1	+	.	ID=g18058.t1.intron3;Parent=g18058.t1;
OX371262.1_Lypha_dubia_genome_assembly,_chromosome:_3	AUGUSTUS	CDS	66026444	66027281	1	+	0	ID=g18058.t1.CDS4;Parent=g18058.t1;
OX371262.1_Lypha_dubia_genome_assembly,_chromosome:_3	AUGUSTUS	exon	66026444	66027281	.	+	.	ID=g18058.t1.exon4;Parent=g18058.t1;
OX371262.1_Lypha_dubia_genome_assembly,_chromosome:_3	AUGUSTUS	intron	66027282	66032444	1	+	.	ID=g18058.t1.intron4;Parent=g18058.t1;
OX371262.1_Lypha_dubia_genome_assembly,_chromosome:_3	AUGUSTUS	CDS	66032445	66033073	1	+	2	ID=g18058.t1.CDS5;Parent=g18058.t1;
OX371262.1_Lypha_dubia_genome_assembly,_chromosome:_3	AUGUSTUS	exon	66032445	66033073	.	+	.	ID=g18058.t1.exon5;Parent=g18058.t1;
OX371262.1_Lypha_dubia_genome_assembly,_chromosome:_3	AUGUSTUS	intron	66033074	66033496	1	+	.	ID=g18058.t1.intron5;Parent=g18058.t1;
OX371262.1_Lypha_dubia_genome_assembly,_chromosome:_3	AUGUSTUS	CDS	66033497	66035740	1	+	0	ID=g18058.t1.CDS6;Parent=g18058.t1;
OX371262.1_Lypha_dubia_genome_assembly,_chromosome:_3	AUGUSTUS	exon	66033497	66035740	.	+	.	ID=g18058.t1.exon6;Parent=g18058.t1;
OX371262.1_Lypha_dubia_genome_assembly,_chromosome:_3	AUGUSTUS	stop_codon	66035738	66035740	.	+	0	ID=g18058.t1.stop1;Parent=g18058.t1;
OX371262.1_Lypha_dubia_genome_assembly,_chromosome:_3	AUGUSTUS	gene	66092461	66104991	.	-	.	ID=g18059;
OX371262.1_Lypha_dubia_genome_assembly,_chromosome:_3	AUGUSTUS	mRNA	66092461	66104991	1	-	.	ID=g18059.t1;Parent=g18059;
OX371262.1_Lypha_dubia_genome_assembly,_chromosome:_3	AUGUSTUS	stop_codon	66092461	66092463	.	-	0	ID=g18059.t1.stop1;Parent=g18059.t1;
OX371262.1_Lypha_dubia_genome_assembly,_chromosome:_3	AUGUSTUS	CDS	66092461	66092796	1	-	0	ID=g18059.t1.CDS1;Parent=g18059.t1;
OX371262.1_Lypha_dubia_genome_assembly,_chromosome:_3	AUGUSTUS	exon	66092461	66092796	.	-	.	ID=g18059.t1.exon1;Parent=g18059.t1;
OX371262.1_Lypha_dubia_genome_assembly,_chromosome:_3	AUGUSTUS	intron	66092797	66094225	1	-	.	ID=g18059.t1.intron1;Parent=g18059.t1;
OX371262.1_Lypha_dubia_genome_assembly,_chromosome:_3	AUGUSTUS	CDS	66094226	66094566	1	-	2	ID=g18059.t1.CDS2;Parent=g18059.t1;
OX371262.1_Lypha_dubia_genome_assembly,_chromosome:_3	AUGUSTUS	exon	66094226	66094566	.	-	.	ID=g18059.t1.exon2;Parent=g18059.t1;
OX371262.1_Lypha_dubia_genome_assembly,_chromosome:_3	AUGUSTUS	intron	66094567	66094634	1	-	.	ID=g18059.t1.intron2;Parent=g18059.t1;
OX371262.1_Lypha_dubia_genome_assembly,_chromosome:_3	AUGUSTUS	CDS	66094635	66094710	1	-	0	ID=g18059.t1.CDS3;Parent=g18059.t1;
OX371262.1_Lypha_dubia_genome_assembly,_chromosome:_3	AUGUSTUS	exon	66094635	66094710	.	-	.	ID=g18059.t1.exon3;Parent=g18059.t1;
OX371262.1_Lypha_dubia_genome_assembly,_chromosome:_3	AUGUSTUS	intron	66094711	66104583	1	-	.	ID=g18059.t1.intron3;Parent=g18059.t1;
OX371262.1_Lypha_dubia_genome_assembly,_chromosome:_3	AUGUSTUS	CDS	66104584	66104630	1	-	2	ID=g18059.t1.CDS4;Parent=g18059.t1;
OX371262.1_Lypha_dubia_genome_assembly,_chromosome:_3	AUGUSTUS	exon	66104584	66104630	.	-	.	ID=g18059.t1.exon4;Parent=g18059.t1;
OX371262.1_Lypha_dubia_genome_assembly,_chromosome:_3	AUGUSTUS	intron	66104631	66104828	1	-	.	ID=g18059.t1.intron4;Parent=g18059.t1;
OX371262.1_Lypha_dubia_genome_assembly,_chromosome:_3	AUGUSTUS	CDS	66104829	66104991	1	-	0	ID=g18059.t1.CDS5;Parent=g18059.t1;
OX371262.1_Lypha_dubia_genome_assembly,_chromosome:_3	AUGUSTUS	exon	66104829	66104991	.	-	.	ID=g18059.t1.exon5;Parent=g18059.t1;
OX371262.1_Lypha_dubia_genome_assembly,_chromosome:_3	AUGUSTUS	start_codon	66104989	66104991	.	-	0	ID=g18059.t1.start1;Parent=g18059.t1;
OX371262.1_Lypha_dubia_genome_assembly,_chromosome:_3	AUGUSTUS	gene	66110711	66111927	.	-	.	ID=g18060;
OX371262.1_Lypha_dubia_genome_assembly,_chromosome:_3	AUGUSTUS	mRNA	66110711	66111927	0.97	-	.	ID=g18060.t1;Parent=g18060;
OX371262.1_Lypha_dubia_genome_assembly,_chromosome:_3	AUGUSTUS	stop_codon	66110711	66110713	.	-	0	ID=g18060.t1.stop1;Parent=g18060.t1;
OX371262.1_Lypha_dubia_genome_assembly,_chromosome:_3	AUGUSTUS	CDS	66110711	66110767	1	-	0	ID=g18060.t1.CDS1;Parent=g18060.t1;
OX371262.1_Lypha_dubia_genome_assembly,_chromosome:_3	AUGUSTUS	exon	66110711	66110767	.	-	.	ID=g18060.t1.exon1;Parent=g18060.t1;
OX371262.1_Lypha_dubia_genome_assembly,_chromosome:_3	AUGUSTUS	intron	66110768	66110862	1	-	.	ID=g18060.t1.intron1;Parent=g18060.t1;
OX371262.1_Lypha_dubia_genome_assembly,_chromosome:_3	AUGUSTUS	CDS	66110863	66111044	1	-	2	ID=g18060.t1.CDS2;Parent=g18060.t1;
OX371262.1_Lypha_dubia_genome_assembly,_chromosome:_3	AUGUSTUS	exon	66110863	66111044	.	-	.	ID=g18060.t1.exon2;Parent=g18060.t1;
OX371262.1_Lypha_dubia_genome_assembly,_chromosome:_3	AUGUSTUS	intron	66111045	66111095	1	-	.	ID=g18060.t1.intron2;Parent=g18060.t1;
OX371262.1_Lypha_dubia_genome_assembly,_chromosome:_3	AUGUSTUS	CDS	66111096	66111804	1	-	0	ID=g18060.t1.CDS3;Parent=g18060.t1;
OX371262.1_Lypha_dubia_genome_assembly,_chromosome:_3	AUGUSTUS	exon	66111096	66111804	.	-	.	ID=g18060.t1.exon3;Parent=g18060.t1;
OX371262.1_Lypha_dubia_genome_assembly,_chromosome:_3	AUGUSTUS	intron	66111805	66111915	0.97	-	.	ID=g18060.t1.intron3;Parent=g18060.t1;
OX371262.1_Lypha_dubia_genome_assembly,_chromosome:_3	AUGUSTUS	CDS	66111916	66111927	0.97	-	0	ID=g18060.t1.CDS4;Parent=g18060.t1;
OX371262.1_Lypha_dubia_genome_assembly,_chromosome:_3	AUGUSTUS	exon	66111916	66111927	.	-	.	ID=g18060.t1.exon4;Parent=g18060.t1;
OX371262.1_Lypha_dubia_genome_assembly,_chromosome:_3	AUGUSTUS	start_codon	66111925	66111927	.	-	0	ID=g18060.t1.start1;Parent=g18060.t1;
OX371262.1_Lypha_dubia_genome_assembly,_chromosome:_3	AUGUSTUS	gene	66113942	66115587	.	-	.	ID=g18061;
OX371262.1_Lypha_dubia_genome_assembly,_chromosome:_3	AUGUSTUS	mRNA	66113942	66115587	0.96	-	.	ID=g18061.t1;Parent=g18061;
OX371262.1_Lypha_dubia_genome_assembly,_chromosome:_3	AUGUSTUS	stop_codon	66113942	66113944	.	-	0	ID=g18061.t1.stop1;Parent=g18061.t1;
OX371262.1_Lypha_dubia_genome_assembly,_chromosome:_3	AUGUSTUS	CDS	66113942	66113998	1	-	0	ID=g18061.t1.CDS1;Parent=g18061.t1;
OX371262.1_Lypha_dubia_genome_assembly,_chromosome:_3	AUGUSTUS	exon	66113942	66113998	.	-	.	ID=g18061.t1.exon1;Parent=g18061.t1;
OX371262.1_Lypha_dubia_genome_assembly,_chromosome:_3	AUGUSTUS	intron	66113999	66114066	1	-	.	ID=g18061.t1.intron1;Parent=g18061.t1;
OX371262.1_Lypha_dubia_genome_assembly,_chromosome:_3	AUGUSTUS	CDS	66114067	66114248	1	-	2	ID=g18061.t1.CDS2;Parent=g18061.t1;
OX371262.1_Lypha_dubia_genome_assembly,_chromosome:_3	AUGUSTUS	exon	66114067	66114248	.	-	.	ID=g18061.t1.exon2;Parent=g18061.t1;
OX371262.1_Lypha_dubia_genome_assembly,_chromosome:_3	AUGUSTUS	intron	66114249	66114794	1	-	.	ID=g18061.t1.intron2;Parent=g18061.t1;
OX371262.1_Lypha_dubia_genome_assembly,_chromosome:_3	AUGUSTUS	CDS	66114795	66115503	1	-	0	ID=g18061.t1.CDS3;Parent=g18061.t1;
OX371262.1_Lypha_dubia_genome_assembly,_chromosome:_3	AUGUSTUS	exon	66114795	66115503	.	-	.	ID=g18061.t1.exon3;Parent=g18061.t1;
OX371262.1_Lypha_dubia_genome_assembly,_chromosome:_3	AUGUSTUS	intron	66115504	66115575	0.96	-	.	ID=g18061.t1.intron3;Parent=g18061.t1;
OX371262.1_Lypha_dubia_genome_assembly,_chromosome:_3	AUGUSTUS	CDS	66115576	66115587	0.96	-	0	ID=g18061.t1.CDS4;Parent=g18061.t1;
OX371262.1_Lypha_dubia_genome_assembly,_chromosome:_3	AUGUSTUS	exon	66115576	66115587	.	-	.	ID=g18061.t1.exon4;Parent=g18061.t1;
OX371262.1_Lypha_dubia_genome_assembly,_chromosome:_3	AUGUSTUS	start_codon	66115585	66115587	.	-	0	ID=g18061.t1.start1;Parent=g18061.t1;
OX371262.1_Lypha_dubia_genome_assembly,_chromosome:_3	AUGUSTUS	gene	66119608	66119961	.	+	.	ID=g18062;
OX371262.1_Lypha_dubia_genome_assembly,_chromosome:_3	AUGUSTUS	mRNA	66119608	66119961	1	+	.	ID=g18062.t1;Parent=g18062;
OX371262.1_Lypha_dubia_genome_assembly,_chromosome:_3	AUGUSTUS	start_codon	66119608	66119610	.	+	0	ID=g18062.t1.start1;Parent=g18062.t1;
OX371262.1_Lypha_dubia_genome_assembly,_chromosome:_3	AUGUSTUS	CDS	66119608	66119961	1	+	0	ID=g18062.t1.CDS1;Parent=g18062.t1;
OX371262.1_Lypha_dubia_genome_assembly,_chromosome:_3	AUGUSTUS	exon	66119608	66119961	.	+	.	ID=g18062.t1.exon1;Parent=g18062.t1;
OX371262.1_Lypha_dubia_genome_assembly,_chromosome:_3	AUGUSTUS	stop_codon	66119959	66119961	.	+	0	ID=g18062.t1.stop1;Parent=g18062.t1;
OX371262.1_Lypha_dubia_genome_assembly,_chromosome:_3	AUGUSTUS	gene	66221837	66222307	.	+	.	ID=g18063;
OX371262.1_Lypha_dubia_genome_assembly,_chromosome:_3	AUGUSTUS	mRNA	66221837	66222307	1	+	.	ID=g18063.t1;Parent=g18063;
OX371262.1_Lypha_dubia_genome_assembly,_chromosome:_3	AUGUSTUS	start_codon	66221837	66221839	.	+	0	ID=g18063.t1.start1;Parent=g18063.t1;
OX371262.1_Lypha_dubia_genome_assembly,_chromosome:_3	AUGUSTUS	CDS	66221837	66222041	1	+	0	ID=g18063.t1.CDS1;Parent=g18063.t1;
OX371262.1_Lypha_dubia_genome_assembly,_chromosome:_3	AUGUSTUS	exon	66221837	66222041	.	+	.	ID=g18063.t1.exon1;Parent=g18063.t1;
OX371262.1_Lypha_dubia_genome_assembly,_chromosome:_3	AUGUSTUS	intron	66222042	66222116	1	+	.	ID=g18063.t1.intron1;Parent=g18063.t1;
OX371262.1_Lypha_dubia_genome_assembly,_chromosome:_3	AUGUSTUS	CDS	66222117	66222237	1	+	2	ID=g18063.t1.CDS2;Parent=g18063.t1;
OX371262.1_Lypha_dubia_genome_assembly,_chromosome:_3	AUGUSTUS	exon	66222117	66222237	.	+	.	ID=g18063.t1.exon2;Parent=g18063.t1;
OX371262.1_Lypha_dubia_genome_assembly,_chromosome:_3	AUGUSTUS	intron	66222238	66222297	1	+	.	ID=g18063.t1.intron2;Parent=g18063.t1;
OX371262.1_Lypha_dubia_genome_assembly,_chromosome:_3	AUGUSTUS	CDS	66222298	66222307	1	+	1	ID=g18063.t1.CDS3;Parent=g18063.t1;
OX371262.1_Lypha_dubia_genome_assembly,_chromosome:_3	AUGUSTUS	exon	66222298	66222307	.	+	.	ID=g18063.t1.exon3;Parent=g18063.t1;
OX371262.1_Lypha_dubia_genome_assembly,_chromosome:_3	AUGUSTUS	stop_codon	66222305	66222307	.	+	0	ID=g18063.t1.stop1;Parent=g18063.t1;
OX371262.1_Lypha_dubia_genome_assembly,_chromosome:_3	AUGUSTUS	gene	66312429	66312873	.	-	.	ID=g18064;
OX371262.1_Lypha_dubia_genome_assembly,_chromosome:_3	AUGUSTUS	mRNA	66312429	66312873	1	-	.	ID=g18064.t1;Parent=g18064;
OX371262.1_Lypha_dubia_genome_assembly,_chromosome:_3	AUGUSTUS	stop_codon	66312429	66312431	.	-	0	ID=g18064.t1.stop1;Parent=g18064.t1;
OX371262.1_Lypha_dubia_genome_assembly,_chromosome:_3	AUGUSTUS	CDS	66312429	66312579	1	-	1	ID=g18064.t1.CDS1;Parent=g18064.t1;
OX371262.1_Lypha_dubia_genome_assembly,_chromosome:_3	AUGUSTUS	exon	66312429	66312579	.	-	.	ID=g18064.t1.exon1;Parent=g18064.t1;
OX371262.1_Lypha_dubia_genome_assembly,_chromosome:_3	AUGUSTUS	intron	66312580	66312658	1	-	.	ID=g18064.t1.intron1;Parent=g18064.t1;
OX371262.1_Lypha_dubia_genome_assembly,_chromosome:_3	AUGUSTUS	CDS	66312659	66312873	1	-	0	ID=g18064.t1.CDS2;Parent=g18064.t1;
OX371262.1_Lypha_dubia_genome_assembly,_chromosome:_3	AUGUSTUS	exon	66312659	66312873	.	-	.	ID=g18064.t1.exon2;Parent=g18064.t1;
OX371262.1_Lypha_dubia_genome_assembly,_chromosome:_3	AUGUSTUS	start_codon	66312871	66312873	.	-	0	ID=g18064.t1.start1;Parent=g18064.t1;
OX371262.1_Lypha_dubia_genome_assembly,_chromosome:_3	AUGUSTUS	gene	66342343	66343503	.	-	.	ID=g18065;
OX371262.1_Lypha_dubia_genome_assembly,_chromosome:_3	AUGUSTUS	mRNA	66342343	66343503	1	-	.	ID=g18065.t1;Parent=g18065;
OX371262.1_Lypha_dubia_genome_assembly,_chromosome:_3	AUGUSTUS	stop_codon	66342343	66342345	.	-	0	ID=g18065.t1.stop1;Parent=g18065.t1;
OX371262.1_Lypha_dubia_genome_assembly,_chromosome:_3	AUGUSTUS	CDS	66342343	66342594	1	-	0	ID=g18065.t1.CDS1;Parent=g18065.t1;
OX371262.1_Lypha_dubia_genome_assembly,_chromosome:_3	AUGUSTUS	exon	66342343	66342594	.	-	.	ID=g18065.t1.exon1;Parent=g18065.t1;
OX371262.1_Lypha_dubia_genome_assembly,_chromosome:_3	AUGUSTUS	intron	66342595	66342688	1	-	.	ID=g18065.t1.intron1;Parent=g18065.t1;
OX371262.1_Lypha_dubia_genome_assembly,_chromosome:_3	AUGUSTUS	CDS	66342689	66342901	1	-	0	ID=g18065.t1.CDS2;Parent=g18065.t1;
OX371262.1_Lypha_dubia_genome_assembly,_chromosome:_3	AUGUSTUS	exon	66342689	66342901	.	-	.	ID=g18065.t1.exon2;Parent=g18065.t1;
OX371262.1_Lypha_dubia_genome_assembly,_chromosome:_3	AUGUSTUS	intron	66342902	66342962	1	-	.	ID=g18065.t1.intron2;Parent=g18065.t1;
OX371262.1_Lypha_dubia_genome_assembly,_chromosome:_3	AUGUSTUS	CDS	66342963	66343085	1	-	0	ID=g18065.t1.CDS3;Parent=g18065.t1;
OX371262.1_Lypha_dubia_genome_assembly,_chromosome:_3	AUGUSTUS	exon	66342963	66343085	.	-	.	ID=g18065.t1.exon3;Parent=g18065.t1;
OX371262.1_Lypha_dubia_genome_assembly,_chromosome:_3	AUGUSTUS	intron	66343086	66343142	1	-	.	ID=g18065.t1.intron3;Parent=g18065.t1;
OX371262.1_Lypha_dubia_genome_assembly,_chromosome:_3	AUGUSTUS	CDS	66343143	66343264	1	-	2	ID=g18065.t1.CDS4;Parent=g18065.t1;
OX371262.1_Lypha_dubia_genome_assembly,_chromosome:_3	AUGUSTUS	exon	66343143	66343264	.	-	.	ID=g18065.t1.exon4;Parent=g18065.t1;
OX371262.1_Lypha_dubia_genome_assembly,_chromosome:_3	AUGUSTUS	intron	66343265	66343325	1	-	.	ID=g18065.t1.intron4;Parent=g18065.t1;
OX371262.1_Lypha_dubia_genome_assembly,_chromosome:_3	AUGUSTUS	CDS	66343326	66343503	1	-	0	ID=g18065.t1.CDS5;Parent=g18065.t1;
OX371262.1_Lypha_dubia_genome_assembly,_chromosome:_3	AUGUSTUS	exon	66343326	66343503	.	-	.	ID=g18065.t1.exon5;Parent=g18065.t1;
OX371262.1_Lypha_dubia_genome_assembly,_chromosome:_3	AUGUSTUS	start_codon	66343501	66343503	.	-	0	ID=g18065.t1.start1;Parent=g18065.t1;
OX371262.1_Lypha_dubia_genome_assembly,_chromosome:_3	AUGUSTUS	gene	66344986	66347194	.	-	.	ID=g18066;
OX371262.1_Lypha_dubia_genome_assembly,_chromosome:_3	AUGUSTUS	mRNA	66344986	66347194	1	-	.	ID=g18066.t1;Parent=g18066;
OX371262.1_Lypha_dubia_genome_assembly,_chromosome:_3	AUGUSTUS	stop_codon	66344986	66344988	.	-	0	ID=g18066.t1.stop1;Parent=g18066.t1;
OX371262.1_Lypha_dubia_genome_assembly,_chromosome:_3	AUGUSTUS	CDS	66344986	66345802	1	-	1	ID=g18066.t1.CDS1;Parent=g18066.t1;
OX371262.1_Lypha_dubia_genome_assembly,_chromosome:_3	AUGUSTUS	exon	66344986	66345802	.	-	.	ID=g18066.t1.exon1;Parent=g18066.t1;
OX371262.1_Lypha_dubia_genome_assembly,_chromosome:_3	AUGUSTUS	intron	66345803	66345884	1	-	.	ID=g18066.t1.intron1;Parent=g18066.t1;
OX371262.1_Lypha_dubia_genome_assembly,_chromosome:_3	AUGUSTUS	CDS	66345885	66346122	1	-	2	ID=g18066.t1.CDS2;Parent=g18066.t1;
OX371262.1_Lypha_dubia_genome_assembly,_chromosome:_3	AUGUSTUS	exon	66345885	66346122	.	-	.	ID=g18066.t1.exon2;Parent=g18066.t1;
OX371262.1_Lypha_dubia_genome_assembly,_chromosome:_3	AUGUSTUS	intron	66346123	66347145	1	-	.	ID=g18066.t1.intron2;Parent=g18066.t1;
OX371262.1_Lypha_dubia_genome_assembly,_chromosome:_3	AUGUSTUS	CDS	66347146	66347194	1	-	0	ID=g18066.t1.CDS3;Parent=g18066.t1;
OX371262.1_Lypha_dubia_genome_assembly,_chromosome:_3	AUGUSTUS	exon	66347146	66347194	.	-	.	ID=g18066.t1.exon3;Parent=g18066.t1;
OX371262.1_Lypha_dubia_genome_assembly,_chromosome:_3	AUGUSTUS	start_codon	66347192	66347194	.	-	0	ID=g18066.t1.start1;Parent=g18066.t1;
OX371262.1_Lypha_dubia_genome_assembly,_chromosome:_3	GeneMark.hmm3	mRNA	66344986	66346138	.	-	.	ID=g18066.t2;Parent=g18066;
OX371262.1_Lypha_dubia_genome_assembly,_chromosome:_3	GeneMark.hmm3	stop_codon	66344986	66344988	.	-	0	ID=g18066.t2.stop1;Parent=g18066.t2;
OX371262.1_Lypha_dubia_genome_assembly,_chromosome:_3	GeneMark.hmm3	CDS	66344986	66345802	.	-	1	ID=g18066.t2.CDS1;Parent=g18066.t2;
OX371262.1_Lypha_dubia_genome_assembly,_chromosome:_3	GeneMark.hmm3	exon	66344986	66345802	0	-	.	ID=g18066.t2.exon1;Parent=g18066.t2;
OX371262.1_Lypha_dubia_genome_assembly,_chromosome:_3	GeneMark.hmm3	intron	66345803	66345884	.	-	0	ID=g18066.t2.intron1;Parent=g18066.t2;
OX371262.1_Lypha_dubia_genome_assembly,_chromosome:_3	GeneMark.hmm3	CDS	66345885	66346138	.	-	0	ID=g18066.t2.CDS2;Parent=g18066.t2;
OX371262.1_Lypha_dubia_genome_assembly,_chromosome:_3	GeneMark.hmm3	exon	66345885	66346138	0	-	.	ID=g18066.t2.exon2;Parent=g18066.t2;
OX371262.1_Lypha_dubia_genome_assembly,_chromosome:_3	GeneMark.hmm3	start_codon	66346136	66346138	.	-	0	ID=g18066.t2.start1;Parent=g18066.t2;
OX371262.1_Lypha_dubia_genome_assembly,_chromosome:_3	AUGUSTUS	gene	66392429	66396522	.	+	.	ID=g18067;
OX371262.1_Lypha_dubia_genome_assembly,_chromosome:_3	AUGUSTUS	mRNA	66392429	66396522	1	+	.	ID=g18067.t1;Parent=g18067;
OX371262.1_Lypha_dubia_genome_assembly,_chromosome:_3	AUGUSTUS	start_codon	66392429	66392431	.	+	0	ID=g18067.t1.start1;Parent=g18067.t1;
OX371262.1_Lypha_dubia_genome_assembly,_chromosome:_3	AUGUSTUS	CDS	66392429	66394382	1	+	0	ID=g18067.t1.CDS1;Parent=g18067.t1;
OX371262.1_Lypha_dubia_genome_assembly,_chromosome:_3	AUGUSTUS	exon	66392429	66394382	.	+	.	ID=g18067.t1.exon1;Parent=g18067.t1;
OX371262.1_Lypha_dubia_genome_assembly,_chromosome:_3	AUGUSTUS	intron	66394383	66395620	1	+	.	ID=g18067.t1.intron1;Parent=g18067.t1;
OX371262.1_Lypha_dubia_genome_assembly,_chromosome:_3	AUGUSTUS	CDS	66395621	66396522	1	+	2	ID=g18067.t1.CDS2;Parent=g18067.t1;
OX371262.1_Lypha_dubia_genome_assembly,_chromosome:_3	AUGUSTUS	exon	66395621	66396522	.	+	.	ID=g18067.t1.exon2;Parent=g18067.t1;
OX371262.1_Lypha_dubia_genome_assembly,_chromosome:_3	AUGUSTUS	stop_codon	66396520	66396522	.	+	0	ID=g18067.t1.stop1;Parent=g18067.t1;
OX371262.1_Lypha_dubia_genome_assembly,_chromosome:_3	AUGUSTUS	gene	66490916	66498554	.	+	.	ID=g18068;
OX371262.1_Lypha_dubia_genome_assembly,_chromosome:_3	AUGUSTUS	mRNA	66491460	66498554	0.16	+	.	ID=g18068.t1;Parent=g18068;
OX371262.1_Lypha_dubia_genome_assembly,_chromosome:_3	AUGUSTUS	start_codon	66491460	66491462	.	+	0	ID=g18068.t1.start1;Parent=g18068.t1;
OX371262.1_Lypha_dubia_genome_assembly,_chromosome:_3	AUGUSTUS	CDS	66491460	66492912	0.99	+	0	ID=g18068.t1.CDS1;Parent=g18068.t1;
OX371262.1_Lypha_dubia_genome_assembly,_chromosome:_3	AUGUSTUS	exon	66491460	66492912	.	+	.	ID=g18068.t1.exon1;Parent=g18068.t1;
OX371262.1_Lypha_dubia_genome_assembly,_chromosome:_3	AUGUSTUS	intron	66492913	66498519	0.16	+	.	ID=g18068.t1.intron1;Parent=g18068.t1;
OX371262.1_Lypha_dubia_genome_assembly,_chromosome:_3	AUGUSTUS	CDS	66498520	66498554	0.16	+	2	ID=g18068.t1.CDS2;Parent=g18068.t1;
OX371262.1_Lypha_dubia_genome_assembly,_chromosome:_3	AUGUSTUS	exon	66498520	66498554	.	+	.	ID=g18068.t1.exon2;Parent=g18068.t1;
OX371262.1_Lypha_dubia_genome_assembly,_chromosome:_3	AUGUSTUS	stop_codon	66498552	66498554	.	+	0	ID=g18068.t1.stop1;Parent=g18068.t1;
OX371262.1_Lypha_dubia_genome_assembly,_chromosome:_3	AUGUSTUS	mRNA	66490916	66493118	0.85	+	.	ID=g18068.t2;Parent=g18068;
OX371262.1_Lypha_dubia_genome_assembly,_chromosome:_3	AUGUSTUS	start_codon	66490916	66490918	.	+	0	ID=g18068.t2.start1;Parent=g18068.t2;
OX371262.1_Lypha_dubia_genome_assembly,_chromosome:_3	AUGUSTUS	CDS	66490916	66491386	1	+	0	ID=g18068.t2.CDS1;Parent=g18068.t2;
OX371262.1_Lypha_dubia_genome_assembly,_chromosome:_3	AUGUSTUS	exon	66490916	66491386	.	+	.	ID=g18068.t2.exon1;Parent=g18068.t2;
OX371262.1_Lypha_dubia_genome_assembly,_chromosome:_3	AUGUSTUS	intron	66491387	66491459	1	+	.	ID=g18068.t2.intron1;Parent=g18068.t2;
OX371262.1_Lypha_dubia_genome_assembly,_chromosome:_3	AUGUSTUS	CDS	66491460	66493118	0.85	+	0	ID=g18068.t2.CDS2;Parent=g18068.t2;
OX371262.1_Lypha_dubia_genome_assembly,_chromosome:_3	AUGUSTUS	exon	66491460	66493118	.	+	.	ID=g18068.t2.exon2;Parent=g18068.t2;
OX371262.1_Lypha_dubia_genome_assembly,_chromosome:_3	AUGUSTUS	stop_codon	66493116	66493118	.	+	0	ID=g18068.t2.stop1;Parent=g18068.t2;
OX371262.1_Lypha_dubia_genome_assembly,_chromosome:_3	AUGUSTUS	gene	66627319	66632759	.	+	.	ID=g18069;
OX371262.1_Lypha_dubia_genome_assembly,_chromosome:_3	AUGUSTUS	mRNA	66627319	66632759	0.88	+	.	ID=g18069.t1;Parent=g18069;
OX371262.1_Lypha_dubia_genome_assembly,_chromosome:_3	AUGUSTUS	start_codon	66627319	66627321	.	+	0	ID=g18069.t1.start1;Parent=g18069.t1;
OX371262.1_Lypha_dubia_genome_assembly,_chromosome:_3	AUGUSTUS	CDS	66627319	66627665	0.88	+	0	ID=g18069.t1.CDS1;Parent=g18069.t1;
OX371262.1_Lypha_dubia_genome_assembly,_chromosome:_3	AUGUSTUS	exon	66627319	66627665	.	+	.	ID=g18069.t1.exon1;Parent=g18069.t1;
OX371262.1_Lypha_dubia_genome_assembly,_chromosome:_3	AUGUSTUS	intron	66627666	66628549	0.98	+	.	ID=g18069.t1.intron1;Parent=g18069.t1;
OX371262.1_Lypha_dubia_genome_assembly,_chromosome:_3	AUGUSTUS	CDS	66628550	66628913	0.98	+	1	ID=g18069.t1.CDS2;Parent=g18069.t1;
OX371262.1_Lypha_dubia_genome_assembly,_chromosome:_3	AUGUSTUS	exon	66628550	66628913	.	+	.	ID=g18069.t1.exon2;Parent=g18069.t1;
OX371262.1_Lypha_dubia_genome_assembly,_chromosome:_3	AUGUSTUS	intron	66628914	66632570	1	+	.	ID=g18069.t1.intron2;Parent=g18069.t1;
OX371262.1_Lypha_dubia_genome_assembly,_chromosome:_3	AUGUSTUS	CDS	66632571	66632759	1	+	0	ID=g18069.t1.CDS3;Parent=g18069.t1;
OX371262.1_Lypha_dubia_genome_assembly,_chromosome:_3	AUGUSTUS	exon	66632571	66632759	.	+	.	ID=g18069.t1.exon3;Parent=g18069.t1;
OX371262.1_Lypha_dubia_genome_assembly,_chromosome:_3	AUGUSTUS	stop_codon	66632757	66632759	.	+	0	ID=g18069.t1.stop1;Parent=g18069.t1;
OX371262.1_Lypha_dubia_genome_assembly,_chromosome:_3	AUGUSTUS	gene	66675613	66683978	.	+	.	ID=g18070;
OX371262.1_Lypha_dubia_genome_assembly,_chromosome:_3	AUGUSTUS	mRNA	66675613	66683978	1	+	.	ID=g18070.t1;Parent=g18070;
OX371262.1_Lypha_dubia_genome_assembly,_chromosome:_3	AUGUSTUS	start_codon	66675613	66675615	.	+	0	ID=g18070.t1.start1;Parent=g18070.t1;
OX371262.1_Lypha_dubia_genome_assembly,_chromosome:_3	AUGUSTUS	CDS	66675613	66676186	1	+	0	ID=g18070.t1.CDS1;Parent=g18070.t1;
OX371262.1_Lypha_dubia_genome_assembly,_chromosome:_3	AUGUSTUS	exon	66675613	66676186	.	+	.	ID=g18070.t1.exon1;Parent=g18070.t1;
OX371262.1_Lypha_dubia_genome_assembly,_chromosome:_3	AUGUSTUS	intron	66676187	66683065	1	+	.	ID=g18070.t1.intron1;Parent=g18070.t1;
OX371262.1_Lypha_dubia_genome_assembly,_chromosome:_3	AUGUSTUS	CDS	66683066	66683192	1	+	2	ID=g18070.t1.CDS2;Parent=g18070.t1;
OX371262.1_Lypha_dubia_genome_assembly,_chromosome:_3	AUGUSTUS	exon	66683066	66683192	.	+	.	ID=g18070.t1.exon2;Parent=g18070.t1;
OX371262.1_Lypha_dubia_genome_assembly,_chromosome:_3	AUGUSTUS	intron	66683193	66683252	1	+	.	ID=g18070.t1.intron2;Parent=g18070.t1;
OX371262.1_Lypha_dubia_genome_assembly,_chromosome:_3	AUGUSTUS	CDS	66683253	66683561	1	+	1	ID=g18070.t1.CDS3;Parent=g18070.t1;
OX371262.1_Lypha_dubia_genome_assembly,_chromosome:_3	AUGUSTUS	exon	66683253	66683561	.	+	.	ID=g18070.t1.exon3;Parent=g18070.t1;
OX371262.1_Lypha_dubia_genome_assembly,_chromosome:_3	AUGUSTUS	intron	66683562	66683659	1	+	.	ID=g18070.t1.intron3;Parent=g18070.t1;
OX371262.1_Lypha_dubia_genome_assembly,_chromosome:_3	AUGUSTUS	CDS	66683660	66683978	1	+	1	ID=g18070.t1.CDS4;Parent=g18070.t1;
OX371262.1_Lypha_dubia_genome_assembly,_chromosome:_3	AUGUSTUS	exon	66683660	66683978	.	+	.	ID=g18070.t1.exon4;Parent=g18070.t1;
OX371262.1_Lypha_dubia_genome_assembly,_chromosome:_3	AUGUSTUS	stop_codon	66683976	66683978	.	+	0	ID=g18070.t1.stop1;Parent=g18070.t1;
OX371262.1_Lypha_dubia_genome_assembly,_chromosome:_3	GeneMark.hmm3	mRNA	66675778	66683978	.	+	.	ID=g18070.t2;Parent=g18070;
OX371262.1_Lypha_dubia_genome_assembly,_chromosome:_3	GeneMark.hmm3	start_codon	66675778	66675780	.	+	0	ID=g18070.t2.start1;Parent=g18070.t2;
OX371262.1_Lypha_dubia_genome_assembly,_chromosome:_3	GeneMark.hmm3	CDS	66675778	66676186	.	+	0	ID=g18070.t2.CDS1;Parent=g18070.t2;
OX371262.1_Lypha_dubia_genome_assembly,_chromosome:_3	GeneMark.hmm3	exon	66675778	66676186	0	+	.	ID=g18070.t2.exon1;Parent=g18070.t2;
OX371262.1_Lypha_dubia_genome_assembly,_chromosome:_3	GeneMark.hmm3	intron	66676187	66683065	.	+	2	ID=g18070.t2.intron1;Parent=g18070.t2;
OX371262.1_Lypha_dubia_genome_assembly,_chromosome:_3	GeneMark.hmm3	CDS	66683066	66683192	.	+	2	ID=g18070.t2.CDS2;Parent=g18070.t2;
OX371262.1_Lypha_dubia_genome_assembly,_chromosome:_3	GeneMark.hmm3	exon	66683066	66683192	0	+	.	ID=g18070.t2.exon2;Parent=g18070.t2;
OX371262.1_Lypha_dubia_genome_assembly,_chromosome:_3	GeneMark.hmm3	intron	66683193	66683252	.	+	1	ID=g18070.t2.intron2;Parent=g18070.t2;
OX371262.1_Lypha_dubia_genome_assembly,_chromosome:_3	GeneMark.hmm3	CDS	66683253	66683561	.	+	1	ID=g18070.t2.CDS3;Parent=g18070.t2;
OX371262.1_Lypha_dubia_genome_assembly,_chromosome:_3	GeneMark.hmm3	exon	66683253	66683561	0	+	.	ID=g18070.t2.exon3;Parent=g18070.t2;
OX371262.1_Lypha_dubia_genome_assembly,_chromosome:_3	GeneMark.hmm3	intron	66683562	66683659	.	+	1	ID=g18070.t2.intron3;Parent=g18070.t2;
OX371262.1_Lypha_dubia_genome_assembly,_chromosome:_3	GeneMark.hmm3	CDS	66683660	66683978	.	+	1	ID=g18070.t2.CDS4;Parent=g18070.t2;
OX371262.1_Lypha_dubia_genome_assembly,_chromosome:_3	GeneMark.hmm3	exon	66683660	66683978	0	+	.	ID=g18070.t2.exon4;Parent=g18070.t2;
OX371262.1_Lypha_dubia_genome_assembly,_chromosome:_3	GeneMark.hmm3	stop_codon	66683976	66683978	.	+	0	ID=g18070.t2.stop1;Parent=g18070.t2;
OX371262.1_Lypha_dubia_genome_assembly,_chromosome:_3	AUGUSTUS	gene	66700789	66701593	.	-	.	ID=g18071;
OX371262.1_Lypha_dubia_genome_assembly,_chromosome:_3	AUGUSTUS	mRNA	66700789	66701593	0.79	-	.	ID=g18071.t1;Parent=g18071;
OX371262.1_Lypha_dubia_genome_assembly,_chromosome:_3	AUGUSTUS	stop_codon	66700789	66700791	.	-	0	ID=g18071.t1.stop1;Parent=g18071.t1;
OX371262.1_Lypha_dubia_genome_assembly,_chromosome:_3	AUGUSTUS	CDS	66700789	66701492	1	-	2	ID=g18071.t1.CDS1;Parent=g18071.t1;
OX371262.1_Lypha_dubia_genome_assembly,_chromosome:_3	AUGUSTUS	exon	66700789	66701492	.	-	.	ID=g18071.t1.exon1;Parent=g18071.t1;
OX371262.1_Lypha_dubia_genome_assembly,_chromosome:_3	AUGUSTUS	intron	66701493	66701574	0.79	-	.	ID=g18071.t1.intron1;Parent=g18071.t1;
OX371262.1_Lypha_dubia_genome_assembly,_chromosome:_3	AUGUSTUS	CDS	66701575	66701593	0.79	-	0	ID=g18071.t1.CDS2;Parent=g18071.t1;
OX371262.1_Lypha_dubia_genome_assembly,_chromosome:_3	AUGUSTUS	exon	66701575	66701593	.	-	.	ID=g18071.t1.exon2;Parent=g18071.t1;
OX371262.1_Lypha_dubia_genome_assembly,_chromosome:_3	AUGUSTUS	start_codon	66701591	66701593	.	-	0	ID=g18071.t1.start1;Parent=g18071.t1;
OX371262.1_Lypha_dubia_genome_assembly,_chromosome:_3	AUGUSTUS	gene	66707047	66709208	.	-	.	ID=g18072;
OX371262.1_Lypha_dubia_genome_assembly,_chromosome:_3	AUGUSTUS	mRNA	66707047	66709208	0.76	-	.	ID=g18072.t1;Parent=g18072;
OX371262.1_Lypha_dubia_genome_assembly,_chromosome:_3	AUGUSTUS	stop_codon	66707047	66707049	.	-	0	ID=g18072.t1.stop1;Parent=g18072.t1;
OX371262.1_Lypha_dubia_genome_assembly,_chromosome:_3	AUGUSTUS	CDS	66707047	66707713	1	-	1	ID=g18072.t1.CDS1;Parent=g18072.t1;
OX371262.1_Lypha_dubia_genome_assembly,_chromosome:_3	AUGUSTUS	exon	66707047	66707713	.	-	.	ID=g18072.t1.exon1;Parent=g18072.t1;
OX371262.1_Lypha_dubia_genome_assembly,_chromosome:_3	AUGUSTUS	intron	66707714	66707794	1	-	.	ID=g18072.t1.intron1;Parent=g18072.t1;
OX371262.1_Lypha_dubia_genome_assembly,_chromosome:_3	AUGUSTUS	CDS	66707795	66707895	1	-	0	ID=g18072.t1.CDS2;Parent=g18072.t1;
OX371262.1_Lypha_dubia_genome_assembly,_chromosome:_3	AUGUSTUS	exon	66707795	66707895	.	-	.	ID=g18072.t1.exon2;Parent=g18072.t1;
OX371262.1_Lypha_dubia_genome_assembly,_chromosome:_3	AUGUSTUS	intron	66707896	66707968	1	-	.	ID=g18072.t1.intron2;Parent=g18072.t1;
OX371262.1_Lypha_dubia_genome_assembly,_chromosome:_3	AUGUSTUS	CDS	66707969	66708327	1	-	2	ID=g18072.t1.CDS3;Parent=g18072.t1;
OX371262.1_Lypha_dubia_genome_assembly,_chromosome:_3	AUGUSTUS	exon	66707969	66708327	.	-	.	ID=g18072.t1.exon3;Parent=g18072.t1;
OX371262.1_Lypha_dubia_genome_assembly,_chromosome:_3	AUGUSTUS	intron	66708328	66709204	0.76	-	.	ID=g18072.t1.intron3;Parent=g18072.t1;
OX371262.1_Lypha_dubia_genome_assembly,_chromosome:_3	AUGUSTUS	CDS	66709205	66709208	0.76	-	0	ID=g18072.t1.CDS4;Parent=g18072.t1;
OX371262.1_Lypha_dubia_genome_assembly,_chromosome:_3	AUGUSTUS	exon	66709205	66709208	.	-	.	ID=g18072.t1.exon4;Parent=g18072.t1;
OX371262.1_Lypha_dubia_genome_assembly,_chromosome:_3	AUGUSTUS	start_codon	66709206	66709208	.	-	0	ID=g18072.t1.start1;Parent=g18072.t1;
OX371262.1_Lypha_dubia_genome_assembly,_chromosome:_3	AUGUSTUS	gene	66742407	66743325	.	-	.	ID=g18073;
OX371262.1_Lypha_dubia_genome_assembly,_chromosome:_3	AUGUSTUS	mRNA	66742407	66743325	1	-	.	ID=g18073.t1;Parent=g18073;
OX371262.1_Lypha_dubia_genome_assembly,_chromosome:_3	AUGUSTUS	stop_codon	66742407	66742409	.	-	0	ID=g18073.t1.stop1;Parent=g18073.t1;
OX371262.1_Lypha_dubia_genome_assembly,_chromosome:_3	AUGUSTUS	CDS	66742407	66742935	1	-	1	ID=g18073.t1.CDS1;Parent=g18073.t1;
OX371262.1_Lypha_dubia_genome_assembly,_chromosome:_3	AUGUSTUS	exon	66742407	66742935	.	-	.	ID=g18073.t1.exon1;Parent=g18073.t1;
OX371262.1_Lypha_dubia_genome_assembly,_chromosome:_3	AUGUSTUS	intron	66742936	66743029	1	-	.	ID=g18073.t1.intron1;Parent=g18073.t1;
OX371262.1_Lypha_dubia_genome_assembly,_chromosome:_3	AUGUSTUS	CDS	66743030	66743325	1	-	0	ID=g18073.t1.CDS2;Parent=g18073.t1;
OX371262.1_Lypha_dubia_genome_assembly,_chromosome:_3	AUGUSTUS	exon	66743030	66743325	.	-	.	ID=g18073.t1.exon2;Parent=g18073.t1;
OX371262.1_Lypha_dubia_genome_assembly,_chromosome:_3	AUGUSTUS	start_codon	66743323	66743325	.	-	0	ID=g18073.t1.start1;Parent=g18073.t1;
OX371262.1_Lypha_dubia_genome_assembly,_chromosome:_3	AUGUSTUS	gene	66748376	66749209	.	-	.	ID=g18074;
OX371262.1_Lypha_dubia_genome_assembly,_chromosome:_3	AUGUSTUS	mRNA	66748376	66749209	1	-	.	ID=g18074.t1;Parent=g18074;
OX371262.1_Lypha_dubia_genome_assembly,_chromosome:_3	AUGUSTUS	stop_codon	66748376	66748378	.	-	0	ID=g18074.t1.stop1;Parent=g18074.t1;
OX371262.1_Lypha_dubia_genome_assembly,_chromosome:_3	AUGUSTUS	CDS	66748376	66748901	1	-	1	ID=g18074.t1.CDS1;Parent=g18074.t1;
OX371262.1_Lypha_dubia_genome_assembly,_chromosome:_3	AUGUSTUS	exon	66748376	66748901	.	-	.	ID=g18074.t1.exon1;Parent=g18074.t1;
OX371262.1_Lypha_dubia_genome_assembly,_chromosome:_3	AUGUSTUS	intron	66748902	66748973	1	-	.	ID=g18074.t1.intron1;Parent=g18074.t1;
OX371262.1_Lypha_dubia_genome_assembly,_chromosome:_3	AUGUSTUS	CDS	66748974	66749209	1	-	0	ID=g18074.t1.CDS2;Parent=g18074.t1;
OX371262.1_Lypha_dubia_genome_assembly,_chromosome:_3	AUGUSTUS	exon	66748974	66749209	.	-	.	ID=g18074.t1.exon2;Parent=g18074.t1;
OX371262.1_Lypha_dubia_genome_assembly,_chromosome:_3	AUGUSTUS	start_codon	66749207	66749209	.	-	0	ID=g18074.t1.start1;Parent=g18074.t1;
OX371262.1_Lypha_dubia_genome_assembly,_chromosome:_3	AUGUSTUS	gene	66751423	66752239	.	+	.	ID=g18075;
OX371262.1_Lypha_dubia_genome_assembly,_chromosome:_3	AUGUSTUS	mRNA	66751423	66752239	1	+	.	ID=g18075.t1;Parent=g18075;
OX371262.1_Lypha_dubia_genome_assembly,_chromosome:_3	AUGUSTUS	start_codon	66751423	66751425	.	+	0	ID=g18075.t1.start1;Parent=g18075.t1;
OX371262.1_Lypha_dubia_genome_assembly,_chromosome:_3	AUGUSTUS	CDS	66751423	66751652	1	+	0	ID=g18075.t1.CDS1;Parent=g18075.t1;
OX371262.1_Lypha_dubia_genome_assembly,_chromosome:_3	AUGUSTUS	exon	66751423	66751652	.	+	.	ID=g18075.t1.exon1;Parent=g18075.t1;
OX371262.1_Lypha_dubia_genome_assembly,_chromosome:_3	AUGUSTUS	intron	66751653	66751716	1	+	.	ID=g18075.t1.intron1;Parent=g18075.t1;
OX371262.1_Lypha_dubia_genome_assembly,_chromosome:_3	AUGUSTUS	CDS	66751717	66752239	1	+	1	ID=g18075.t1.CDS2;Parent=g18075.t1;
OX371262.1_Lypha_dubia_genome_assembly,_chromosome:_3	AUGUSTUS	exon	66751717	66752239	.	+	.	ID=g18075.t1.exon2;Parent=g18075.t1;
OX371262.1_Lypha_dubia_genome_assembly,_chromosome:_3	AUGUSTUS	stop_codon	66752237	66752239	.	+	0	ID=g18075.t1.stop1;Parent=g18075.t1;
OX371262.1_Lypha_dubia_genome_assembly,_chromosome:_3	AUGUSTUS	gene	66759553	66760373	.	-	.	ID=g18076;
OX371262.1_Lypha_dubia_genome_assembly,_chromosome:_3	AUGUSTUS	mRNA	66759553	66760373	1	-	.	ID=g18076.t1;Parent=g18076;
OX371262.1_Lypha_dubia_genome_assembly,_chromosome:_3	AUGUSTUS	stop_codon	66759553	66759555	.	-	0	ID=g18076.t1.stop1;Parent=g18076.t1;
OX371262.1_Lypha_dubia_genome_assembly,_chromosome:_3	AUGUSTUS	CDS	66759553	66760081	1	-	1	ID=g18076.t1.CDS1;Parent=g18076.t1;
OX371262.1_Lypha_dubia_genome_assembly,_chromosome:_3	AUGUSTUS	exon	66759553	66760081	.	-	.	ID=g18076.t1.exon1;Parent=g18076.t1;
OX371262.1_Lypha_dubia_genome_assembly,_chromosome:_3	AUGUSTUS	intron	66760082	66760152	1	-	.	ID=g18076.t1.intron1;Parent=g18076.t1;
OX371262.1_Lypha_dubia_genome_assembly,_chromosome:_3	AUGUSTUS	CDS	66760153	66760373	1	-	0	ID=g18076.t1.CDS2;Parent=g18076.t1;
OX371262.1_Lypha_dubia_genome_assembly,_chromosome:_3	AUGUSTUS	exon	66760153	66760373	.	-	.	ID=g18076.t1.exon2;Parent=g18076.t1;
OX371262.1_Lypha_dubia_genome_assembly,_chromosome:_3	AUGUSTUS	start_codon	66760371	66760373	.	-	0	ID=g18076.t1.start1;Parent=g18076.t1;
OX371262.1_Lypha_dubia_genome_assembly,_chromosome:_3	AUGUSTUS	gene	66761520	66762523	.	-	.	ID=g18077;
OX371262.1_Lypha_dubia_genome_assembly,_chromosome:_3	AUGUSTUS	mRNA	66761520	66762523	1	-	.	ID=g18077.t1;Parent=g18077;
OX371262.1_Lypha_dubia_genome_assembly,_chromosome:_3	AUGUSTUS	stop_codon	66761520	66761522	.	-	0	ID=g18077.t1.stop1;Parent=g18077.t1;
OX371262.1_Lypha_dubia_genome_assembly,_chromosome:_3	AUGUSTUS	CDS	66761520	66762045	1	-	1	ID=g18077.t1.CDS1;Parent=g18077.t1;
OX371262.1_Lypha_dubia_genome_assembly,_chromosome:_3	AUGUSTUS	exon	66761520	66762045	.	-	.	ID=g18077.t1.exon1;Parent=g18077.t1;
OX371262.1_Lypha_dubia_genome_assembly,_chromosome:_3	AUGUSTUS	intron	66762046	66762305	1	-	.	ID=g18077.t1.intron1;Parent=g18077.t1;
OX371262.1_Lypha_dubia_genome_assembly,_chromosome:_3	AUGUSTUS	CDS	66762306	66762523	1	-	0	ID=g18077.t1.CDS2;Parent=g18077.t1;
OX371262.1_Lypha_dubia_genome_assembly,_chromosome:_3	AUGUSTUS	exon	66762306	66762523	.	-	.	ID=g18077.t1.exon2;Parent=g18077.t1;
OX371262.1_Lypha_dubia_genome_assembly,_chromosome:_3	AUGUSTUS	start_codon	66762521	66762523	.	-	0	ID=g18077.t1.start1;Parent=g18077.t1;
OX371262.1_Lypha_dubia_genome_assembly,_chromosome:_3	AUGUSTUS	gene	66764654	66771243	.	+	.	ID=g18078;
OX371262.1_Lypha_dubia_genome_assembly,_chromosome:_3	AUGUSTUS	mRNA	66764654	66771243	1	+	.	ID=g18078.t1;Parent=g18078;
OX371262.1_Lypha_dubia_genome_assembly,_chromosome:_3	AUGUSTUS	start_codon	66764654	66764656	.	+	0	ID=g18078.t1.start1;Parent=g18078.t1;
OX371262.1_Lypha_dubia_genome_assembly,_chromosome:_3	AUGUSTUS	CDS	66764654	66764850	1	+	0	ID=g18078.t1.CDS1;Parent=g18078.t1;
OX371262.1_Lypha_dubia_genome_assembly,_chromosome:_3	AUGUSTUS	exon	66764654	66764850	.	+	.	ID=g18078.t1.exon1;Parent=g18078.t1;
OX371262.1_Lypha_dubia_genome_assembly,_chromosome:_3	AUGUSTUS	intron	66764851	66764911	1	+	.	ID=g18078.t1.intron1;Parent=g18078.t1;
OX371262.1_Lypha_dubia_genome_assembly,_chromosome:_3	AUGUSTUS	CDS	66764912	66765244	1	+	1	ID=g18078.t1.CDS2;Parent=g18078.t1;
OX371262.1_Lypha_dubia_genome_assembly,_chromosome:_3	AUGUSTUS	exon	66764912	66765244	.	+	.	ID=g18078.t1.exon2;Parent=g18078.t1;
OX371262.1_Lypha_dubia_genome_assembly,_chromosome:_3	AUGUSTUS	intron	66765245	66765379	1	+	.	ID=g18078.t1.intron2;Parent=g18078.t1;
OX371262.1_Lypha_dubia_genome_assembly,_chromosome:_3	AUGUSTUS	CDS	66765380	66765567	1	+	1	ID=g18078.t1.CDS3;Parent=g18078.t1;
OX371262.1_Lypha_dubia_genome_assembly,_chromosome:_3	AUGUSTUS	exon	66765380	66765567	.	+	.	ID=g18078.t1.exon3;Parent=g18078.t1;
OX371262.1_Lypha_dubia_genome_assembly,_chromosome:_3	AUGUSTUS	intron	66765568	66767799	1	+	.	ID=g18078.t1.intron3;Parent=g18078.t1;
OX371262.1_Lypha_dubia_genome_assembly,_chromosome:_3	AUGUSTUS	CDS	66767800	66767829	1	+	2	ID=g18078.t1.CDS4;Parent=g18078.t1;
OX371262.1_Lypha_dubia_genome_assembly,_chromosome:_3	AUGUSTUS	exon	66767800	66767829	.	+	.	ID=g18078.t1.exon4;Parent=g18078.t1;
OX371262.1_Lypha_dubia_genome_assembly,_chromosome:_3	AUGUSTUS	intron	66767830	66767982	1	+	.	ID=g18078.t1.intron4;Parent=g18078.t1;
OX371262.1_Lypha_dubia_genome_assembly,_chromosome:_3	AUGUSTUS	CDS	66767983	66768278	1	+	2	ID=g18078.t1.CDS5;Parent=g18078.t1;
OX371262.1_Lypha_dubia_genome_assembly,_chromosome:_3	AUGUSTUS	exon	66767983	66768278	.	+	.	ID=g18078.t1.exon5;Parent=g18078.t1;
OX371262.1_Lypha_dubia_genome_assembly,_chromosome:_3	AUGUSTUS	intron	66768279	66768342	1	+	.	ID=g18078.t1.intron5;Parent=g18078.t1;
OX371262.1_Lypha_dubia_genome_assembly,_chromosome:_3	AUGUSTUS	CDS	66768343	66768519	1	+	0	ID=g18078.t1.CDS6;Parent=g18078.t1;
OX371262.1_Lypha_dubia_genome_assembly,_chromosome:_3	AUGUSTUS	exon	66768343	66768519	.	+	.	ID=g18078.t1.exon6;Parent=g18078.t1;
OX371262.1_Lypha_dubia_genome_assembly,_chromosome:_3	AUGUSTUS	intron	66768520	66768581	1	+	.	ID=g18078.t1.intron6;Parent=g18078.t1;
OX371262.1_Lypha_dubia_genome_assembly,_chromosome:_3	AUGUSTUS	CDS	66768582	66768674	1	+	0	ID=g18078.t1.CDS7;Parent=g18078.t1;
OX371262.1_Lypha_dubia_genome_assembly,_chromosome:_3	AUGUSTUS	exon	66768582	66768674	.	+	.	ID=g18078.t1.exon7;Parent=g18078.t1;
OX371262.1_Lypha_dubia_genome_assembly,_chromosome:_3	AUGUSTUS	intron	66768675	66771087	1	+	.	ID=g18078.t1.intron7;Parent=g18078.t1;
OX371262.1_Lypha_dubia_genome_assembly,_chromosome:_3	AUGUSTUS	CDS	66771088	66771243	1	+	0	ID=g18078.t1.CDS8;Parent=g18078.t1;
OX371262.1_Lypha_dubia_genome_assembly,_chromosome:_3	AUGUSTUS	exon	66771088	66771243	.	+	.	ID=g18078.t1.exon8;Parent=g18078.t1;
OX371262.1_Lypha_dubia_genome_assembly,_chromosome:_3	AUGUSTUS	stop_codon	66771241	66771243	.	+	0	ID=g18078.t1.stop1;Parent=g18078.t1;
OX371262.1_Lypha_dubia_genome_assembly,_chromosome:_3	AUGUSTUS	mRNA	66764654	66771243	1	+	.	ID=g18078.t2;Parent=g18078;
OX371262.1_Lypha_dubia_genome_assembly,_chromosome:_3	AUGUSTUS	start_codon	66764654	66764656	.	+	0	ID=g18078.t2.start1;Parent=g18078.t2;
OX371262.1_Lypha_dubia_genome_assembly,_chromosome:_3	AUGUSTUS	CDS	66764654	66764850	1	+	0	ID=g18078.t2.CDS1;Parent=g18078.t2;
OX371262.1_Lypha_dubia_genome_assembly,_chromosome:_3	AUGUSTUS	exon	66764654	66764850	.	+	.	ID=g18078.t2.exon1;Parent=g18078.t2;
OX371262.1_Lypha_dubia_genome_assembly,_chromosome:_3	AUGUSTUS	intron	66764851	66764911	1	+	.	ID=g18078.t2.intron1;Parent=g18078.t2;
OX371262.1_Lypha_dubia_genome_assembly,_chromosome:_3	AUGUSTUS	CDS	66764912	66765244	1	+	1	ID=g18078.t2.CDS2;Parent=g18078.t2;
OX371262.1_Lypha_dubia_genome_assembly,_chromosome:_3	AUGUSTUS	exon	66764912	66765244	.	+	.	ID=g18078.t2.exon2;Parent=g18078.t2;
OX371262.1_Lypha_dubia_genome_assembly,_chromosome:_3	AUGUSTUS	intron	66765245	66765379	1	+	.	ID=g18078.t2.intron2;Parent=g18078.t2;
OX371262.1_Lypha_dubia_genome_assembly,_chromosome:_3	AUGUSTUS	CDS	66765380	66765567	1	+	1	ID=g18078.t2.CDS3;Parent=g18078.t2;
OX371262.1_Lypha_dubia_genome_assembly,_chromosome:_3	AUGUSTUS	exon	66765380	66765567	.	+	.	ID=g18078.t2.exon3;Parent=g18078.t2;
OX371262.1_Lypha_dubia_genome_assembly,_chromosome:_3	AUGUSTUS	intron	66765568	66767982	1	+	.	ID=g18078.t2.intron3;Parent=g18078.t2;
OX371262.1_Lypha_dubia_genome_assembly,_chromosome:_3	AUGUSTUS	CDS	66767983	66768278	1	+	2	ID=g18078.t2.CDS4;Parent=g18078.t2;
OX371262.1_Lypha_dubia_genome_assembly,_chromosome:_3	AUGUSTUS	exon	66767983	66768278	.	+	.	ID=g18078.t2.exon4;Parent=g18078.t2;
OX371262.1_Lypha_dubia_genome_assembly,_chromosome:_3	AUGUSTUS	intron	66768279	66768342	1	+	.	ID=g18078.t2.intron4;Parent=g18078.t2;
OX371262.1_Lypha_dubia_genome_assembly,_chromosome:_3	AUGUSTUS	CDS	66768343	66768519	1	+	0	ID=g18078.t2.CDS5;Parent=g18078.t2;
OX371262.1_Lypha_dubia_genome_assembly,_chromosome:_3	AUGUSTUS	exon	66768343	66768519	.	+	.	ID=g18078.t2.exon5;Parent=g18078.t2;
OX371262.1_Lypha_dubia_genome_assembly,_chromosome:_3	AUGUSTUS	intron	66768520	66768581	1	+	.	ID=g18078.t2.intron5;Parent=g18078.t2;
OX371262.1_Lypha_dubia_genome_assembly,_chromosome:_3	AUGUSTUS	CDS	66768582	66768674	1	+	0	ID=g18078.t2.CDS6;Parent=g18078.t2;
OX371262.1_Lypha_dubia_genome_assembly,_chromosome:_3	AUGUSTUS	exon	66768582	66768674	.	+	.	ID=g18078.t2.exon6;Parent=g18078.t2;
OX371262.1_Lypha_dubia_genome_assembly,_chromosome:_3	AUGUSTUS	intron	66768675	66771087	1	+	.	ID=g18078.t2.intron6;Parent=g18078.t2;
OX371262.1_Lypha_dubia_genome_assembly,_chromosome:_3	AUGUSTUS	CDS	66771088	66771243	1	+	0	ID=g18078.t2.CDS7;Parent=g18078.t2;
OX371262.1_Lypha_dubia_genome_assembly,_chromosome:_3	AUGUSTUS	exon	66771088	66771243	.	+	.	ID=g18078.t2.exon7;Parent=g18078.t2;
OX371262.1_Lypha_dubia_genome_assembly,_chromosome:_3	AUGUSTUS	stop_codon	66771241	66771243	.	+	0	ID=g18078.t2.stop1;Parent=g18078.t2;
OX371262.1_Lypha_dubia_genome_assembly,_chromosome:_3	AUGUSTUS	gene	66772376	66779605	.	-	.	ID=g18079;
OX371262.1_Lypha_dubia_genome_assembly,_chromosome:_3	AUGUSTUS	mRNA	66772376	66779605	0.69	-	.	ID=g18079.t1;Parent=g18079;
OX371262.1_Lypha_dubia_genome_assembly,_chromosome:_3	AUGUSTUS	stop_codon	66772376	66772378	.	-	0	ID=g18079.t1.stop1;Parent=g18079.t1;
OX371262.1_Lypha_dubia_genome_assembly,_chromosome:_3	AUGUSTUS	CDS	66772376	66772453	1	-	0	ID=g18079.t1.CDS1;Parent=g18079.t1;
OX371262.1_Lypha_dubia_genome_assembly,_chromosome:_3	AUGUSTUS	exon	66772376	66772453	.	-	.	ID=g18079.t1.exon1;Parent=g18079.t1;
OX371262.1_Lypha_dubia_genome_assembly,_chromosome:_3	AUGUSTUS	intron	66772454	66772527	1	-	.	ID=g18079.t1.intron1;Parent=g18079.t1;
OX371262.1_Lypha_dubia_genome_assembly,_chromosome:_3	AUGUSTUS	CDS	66772528	66772761	1	-	0	ID=g18079.t1.CDS2;Parent=g18079.t1;
OX371262.1_Lypha_dubia_genome_assembly,_chromosome:_3	AUGUSTUS	exon	66772528	66772761	.	-	.	ID=g18079.t1.exon2;Parent=g18079.t1;
OX371262.1_Lypha_dubia_genome_assembly,_chromosome:_3	AUGUSTUS	intron	66772762	66773099	1	-	.	ID=g18079.t1.intron2;Parent=g18079.t1;
OX371262.1_Lypha_dubia_genome_assembly,_chromosome:_3	AUGUSTUS	CDS	66773100	66773318	1	-	0	ID=g18079.t1.CDS3;Parent=g18079.t1;
OX371262.1_Lypha_dubia_genome_assembly,_chromosome:_3	AUGUSTUS	exon	66773100	66773318	.	-	.	ID=g18079.t1.exon3;Parent=g18079.t1;
OX371262.1_Lypha_dubia_genome_assembly,_chromosome:_3	AUGUSTUS	intron	66773319	66779602	0.69	-	.	ID=g18079.t1.intron3;Parent=g18079.t1;
OX371262.1_Lypha_dubia_genome_assembly,_chromosome:_3	AUGUSTUS	CDS	66779603	66779605	0.69	-	0	ID=g18079.t1.CDS4;Parent=g18079.t1;
OX371262.1_Lypha_dubia_genome_assembly,_chromosome:_3	AUGUSTUS	exon	66779603	66779605	.	-	.	ID=g18079.t1.exon4;Parent=g18079.t1;
OX371262.1_Lypha_dubia_genome_assembly,_chromosome:_3	AUGUSTUS	start_codon	66779603	66779605	.	-	0	ID=g18079.t1.start1;Parent=g18079.t1;
OX371262.1_Lypha_dubia_genome_assembly,_chromosome:_3	AUGUSTUS	gene	66786478	66788717	.	+	.	ID=g18080;
OX371262.1_Lypha_dubia_genome_assembly,_chromosome:_3	AUGUSTUS	mRNA	66786478	66788717	1	+	.	ID=g18080.t1;Parent=g18080;
OX371262.1_Lypha_dubia_genome_assembly,_chromosome:_3	AUGUSTUS	start_codon	66786478	66786480	.	+	0	ID=g18080.t1.start1;Parent=g18080.t1;
OX371262.1_Lypha_dubia_genome_assembly,_chromosome:_3	AUGUSTUS	CDS	66786478	66786639	1	+	0	ID=g18080.t1.CDS1;Parent=g18080.t1;
OX371262.1_Lypha_dubia_genome_assembly,_chromosome:_3	AUGUSTUS	exon	66786478	66786639	.	+	.	ID=g18080.t1.exon1;Parent=g18080.t1;
OX371262.1_Lypha_dubia_genome_assembly,_chromosome:_3	AUGUSTUS	intron	66786640	66787352	1	+	.	ID=g18080.t1.intron1;Parent=g18080.t1;
OX371262.1_Lypha_dubia_genome_assembly,_chromosome:_3	AUGUSTUS	CDS	66787353	66787608	1	+	0	ID=g18080.t1.CDS2;Parent=g18080.t1;
OX371262.1_Lypha_dubia_genome_assembly,_chromosome:_3	AUGUSTUS	exon	66787353	66787608	.	+	.	ID=g18080.t1.exon2;Parent=g18080.t1;
OX371262.1_Lypha_dubia_genome_assembly,_chromosome:_3	AUGUSTUS	intron	66787609	66787705	1	+	.	ID=g18080.t1.intron2;Parent=g18080.t1;
OX371262.1_Lypha_dubia_genome_assembly,_chromosome:_3	AUGUSTUS	CDS	66787706	66787811	1	+	2	ID=g18080.t1.CDS3;Parent=g18080.t1;
OX371262.1_Lypha_dubia_genome_assembly,_chromosome:_3	AUGUSTUS	exon	66787706	66787811	.	+	.	ID=g18080.t1.exon3;Parent=g18080.t1;
OX371262.1_Lypha_dubia_genome_assembly,_chromosome:_3	AUGUSTUS	intron	66787812	66787889	1	+	.	ID=g18080.t1.intron3;Parent=g18080.t1;
OX371262.1_Lypha_dubia_genome_assembly,_chromosome:_3	AUGUSTUS	CDS	66787890	66788232	1	+	1	ID=g18080.t1.CDS4;Parent=g18080.t1;
OX371262.1_Lypha_dubia_genome_assembly,_chromosome:_3	AUGUSTUS	exon	66787890	66788232	.	+	.	ID=g18080.t1.exon4;Parent=g18080.t1;
OX371262.1_Lypha_dubia_genome_assembly,_chromosome:_3	AUGUSTUS	intron	66788233	66788408	1	+	.	ID=g18080.t1.intron4;Parent=g18080.t1;
OX371262.1_Lypha_dubia_genome_assembly,_chromosome:_3	AUGUSTUS	CDS	66788409	66788717	1	+	0	ID=g18080.t1.CDS5;Parent=g18080.t1;
OX371262.1_Lypha_dubia_genome_assembly,_chromosome:_3	AUGUSTUS	exon	66788409	66788717	.	+	.	ID=g18080.t1.exon5;Parent=g18080.t1;
OX371262.1_Lypha_dubia_genome_assembly,_chromosome:_3	AUGUSTUS	stop_codon	66788715	66788717	.	+	0	ID=g18080.t1.stop1;Parent=g18080.t1;
OX371262.1_Lypha_dubia_genome_assembly,_chromosome:_3	AUGUSTUS	gene	66828475	66830862	.	+	.	ID=g18081;
OX371262.1_Lypha_dubia_genome_assembly,_chromosome:_3	AUGUSTUS	mRNA	66828475	66830862	1	+	.	ID=g18081.t1;Parent=g18081;
OX371262.1_Lypha_dubia_genome_assembly,_chromosome:_3	AUGUSTUS	start_codon	66828475	66828477	.	+	0	ID=g18081.t1.start1;Parent=g18081.t1;
OX371262.1_Lypha_dubia_genome_assembly,_chromosome:_3	AUGUSTUS	CDS	66828475	66830686	1	+	0	ID=g18081.t1.CDS1;Parent=g18081.t1;
OX371262.1_Lypha_dubia_genome_assembly,_chromosome:_3	AUGUSTUS	exon	66828475	66830686	.	+	.	ID=g18081.t1.exon1;Parent=g18081.t1;
OX371262.1_Lypha_dubia_genome_assembly,_chromosome:_3	AUGUSTUS	intron	66830687	66830755	1	+	.	ID=g18081.t1.intron1;Parent=g18081.t1;
OX371262.1_Lypha_dubia_genome_assembly,_chromosome:_3	AUGUSTUS	CDS	66830756	66830862	1	+	2	ID=g18081.t1.CDS2;Parent=g18081.t1;
OX371262.1_Lypha_dubia_genome_assembly,_chromosome:_3	AUGUSTUS	exon	66830756	66830862	.	+	.	ID=g18081.t1.exon2;Parent=g18081.t1;
OX371262.1_Lypha_dubia_genome_assembly,_chromosome:_3	AUGUSTUS	stop_codon	66830860	66830862	.	+	0	ID=g18081.t1.stop1;Parent=g18081.t1;
OX371262.1_Lypha_dubia_genome_assembly,_chromosome:_3	AUGUSTUS	gene	66838073	66854460	.	+	.	ID=g18082;
OX371262.1_Lypha_dubia_genome_assembly,_chromosome:_3	AUGUSTUS	mRNA	66838073	66854460	1	+	.	ID=g18082.t1;Parent=g18082;
OX371262.1_Lypha_dubia_genome_assembly,_chromosome:_3	AUGUSTUS	start_codon	66838073	66838075	.	+	0	ID=g18082.t1.start1;Parent=g18082.t1;
OX371262.1_Lypha_dubia_genome_assembly,_chromosome:_3	AUGUSTUS	CDS	66838073	66838239	1	+	0	ID=g18082.t1.CDS1;Parent=g18082.t1;
OX371262.1_Lypha_dubia_genome_assembly,_chromosome:_3	AUGUSTUS	exon	66838073	66838239	.	+	.	ID=g18082.t1.exon1;Parent=g18082.t1;
OX371262.1_Lypha_dubia_genome_assembly,_chromosome:_3	AUGUSTUS	intron	66838240	66840767	1	+	.	ID=g18082.t1.intron1;Parent=g18082.t1;
OX371262.1_Lypha_dubia_genome_assembly,_chromosome:_3	AUGUSTUS	CDS	66840768	66840844	1	+	1	ID=g18082.t1.CDS2;Parent=g18082.t1;
OX371262.1_Lypha_dubia_genome_assembly,_chromosome:_3	AUGUSTUS	exon	66840768	66840844	.	+	.	ID=g18082.t1.exon2;Parent=g18082.t1;
OX371262.1_Lypha_dubia_genome_assembly,_chromosome:_3	AUGUSTUS	intron	66840845	66840913	1	+	.	ID=g18082.t1.intron2;Parent=g18082.t1;
OX371262.1_Lypha_dubia_genome_assembly,_chromosome:_3	AUGUSTUS	CDS	66840914	66841119	1	+	2	ID=g18082.t1.CDS3;Parent=g18082.t1;
OX371262.1_Lypha_dubia_genome_assembly,_chromosome:_3	AUGUSTUS	exon	66840914	66841119	.	+	.	ID=g18082.t1.exon3;Parent=g18082.t1;
OX371262.1_Lypha_dubia_genome_assembly,_chromosome:_3	AUGUSTUS	intron	66841120	66841216	1	+	.	ID=g18082.t1.intron3;Parent=g18082.t1;
OX371262.1_Lypha_dubia_genome_assembly,_chromosome:_3	AUGUSTUS	CDS	66841217	66846931	1	+	0	ID=g18082.t1.CDS4;Parent=g18082.t1;
OX371262.1_Lypha_dubia_genome_assembly,_chromosome:_3	AUGUSTUS	exon	66841217	66846931	.	+	.	ID=g18082.t1.exon4;Parent=g18082.t1;
OX371262.1_Lypha_dubia_genome_assembly,_chromosome:_3	AUGUSTUS	intron	66846932	66850115	1	+	.	ID=g18082.t1.intron4;Parent=g18082.t1;
OX371262.1_Lypha_dubia_genome_assembly,_chromosome:_3	AUGUSTUS	CDS	66850116	66851261	1	+	0	ID=g18082.t1.CDS5;Parent=g18082.t1;
OX371262.1_Lypha_dubia_genome_assembly,_chromosome:_3	AUGUSTUS	exon	66850116	66851261	.	+	.	ID=g18082.t1.exon5;Parent=g18082.t1;
OX371262.1_Lypha_dubia_genome_assembly,_chromosome:_3	AUGUSTUS	intron	66851262	66853164	1	+	.	ID=g18082.t1.intron5;Parent=g18082.t1;
OX371262.1_Lypha_dubia_genome_assembly,_chromosome:_3	AUGUSTUS	CDS	66853165	66854460	1	+	0	ID=g18082.t1.CDS6;Parent=g18082.t1;
OX371262.1_Lypha_dubia_genome_assembly,_chromosome:_3	AUGUSTUS	exon	66853165	66854460	.	+	.	ID=g18082.t1.exon6;Parent=g18082.t1;
OX371262.1_Lypha_dubia_genome_assembly,_chromosome:_3	AUGUSTUS	stop_codon	66854458	66854460	.	+	0	ID=g18082.t1.stop1;Parent=g18082.t1;
OX371262.1_Lypha_dubia_genome_assembly,_chromosome:_3	AUGUSTUS	gene	66862472	66865109	.	-	.	ID=g18083;
OX371262.1_Lypha_dubia_genome_assembly,_chromosome:_3	AUGUSTUS	mRNA	66862472	66865109	1	-	.	ID=g18083.t1;Parent=g18083;
OX371262.1_Lypha_dubia_genome_assembly,_chromosome:_3	AUGUSTUS	stop_codon	66862472	66862474	.	-	0	ID=g18083.t1.stop1;Parent=g18083.t1;
OX371262.1_Lypha_dubia_genome_assembly,_chromosome:_3	AUGUSTUS	CDS	66862472	66862696	1	-	0	ID=g18083.t1.CDS1;Parent=g18083.t1;
OX371262.1_Lypha_dubia_genome_assembly,_chromosome:_3	AUGUSTUS	exon	66862472	66862696	.	-	.	ID=g18083.t1.exon1;Parent=g18083.t1;
OX371262.1_Lypha_dubia_genome_assembly,_chromosome:_3	AUGUSTUS	intron	66862697	66862751	1	-	.	ID=g18083.t1.intron1;Parent=g18083.t1;
OX371262.1_Lypha_dubia_genome_assembly,_chromosome:_3	AUGUSTUS	CDS	66862752	66862865	1	-	0	ID=g18083.t1.CDS2;Parent=g18083.t1;
OX371262.1_Lypha_dubia_genome_assembly,_chromosome:_3	AUGUSTUS	exon	66862752	66862865	.	-	.	ID=g18083.t1.exon2;Parent=g18083.t1;
OX371262.1_Lypha_dubia_genome_assembly,_chromosome:_3	AUGUSTUS	intron	66862866	66862938	1	-	.	ID=g18083.t1.intron2;Parent=g18083.t1;
OX371262.1_Lypha_dubia_genome_assembly,_chromosome:_3	AUGUSTUS	CDS	66862939	66863469	1	-	0	ID=g18083.t1.CDS3;Parent=g18083.t1;
OX371262.1_Lypha_dubia_genome_assembly,_chromosome:_3	AUGUSTUS	exon	66862939	66863469	.	-	.	ID=g18083.t1.exon3;Parent=g18083.t1;
OX371262.1_Lypha_dubia_genome_assembly,_chromosome:_3	AUGUSTUS	intron	66863470	66863542	1	-	.	ID=g18083.t1.intron3;Parent=g18083.t1;
OX371262.1_Lypha_dubia_genome_assembly,_chromosome:_3	AUGUSTUS	CDS	66863543	66863710	1	-	0	ID=g18083.t1.CDS4;Parent=g18083.t1;
OX371262.1_Lypha_dubia_genome_assembly,_chromosome:_3	AUGUSTUS	exon	66863543	66863710	.	-	.	ID=g18083.t1.exon4;Parent=g18083.t1;
OX371262.1_Lypha_dubia_genome_assembly,_chromosome:_3	AUGUSTUS	intron	66863711	66864856	1	-	.	ID=g18083.t1.intron4;Parent=g18083.t1;
OX371262.1_Lypha_dubia_genome_assembly,_chromosome:_3	AUGUSTUS	CDS	66864857	66864916	1	-	0	ID=g18083.t1.CDS5;Parent=g18083.t1;
OX371262.1_Lypha_dubia_genome_assembly,_chromosome:_3	AUGUSTUS	exon	66864857	66864916	.	-	.	ID=g18083.t1.exon5;Parent=g18083.t1;
OX371262.1_Lypha_dubia_genome_assembly,_chromosome:_3	AUGUSTUS	intron	66864917	66865082	1	-	.	ID=g18083.t1.intron5;Parent=g18083.t1;
OX371262.1_Lypha_dubia_genome_assembly,_chromosome:_3	AUGUSTUS	CDS	66865083	66865109	1	-	0	ID=g18083.t1.CDS6;Parent=g18083.t1;
OX371262.1_Lypha_dubia_genome_assembly,_chromosome:_3	AUGUSTUS	exon	66865083	66865109	.	-	.	ID=g18083.t1.exon6;Parent=g18083.t1;
OX371262.1_Lypha_dubia_genome_assembly,_chromosome:_3	AUGUSTUS	start_codon	66865107	66865109	.	-	0	ID=g18083.t1.start1;Parent=g18083.t1;
OX371262.1_Lypha_dubia_genome_assembly,_chromosome:_3	AUGUSTUS	mRNA	66862472	66865109	1	-	.	ID=g18083.t2;Parent=g18083;
OX371262.1_Lypha_dubia_genome_assembly,_chromosome:_3	AUGUSTUS	stop_codon	66862472	66862474	.	-	0	ID=g18083.t2.stop1;Parent=g18083.t2;
OX371262.1_Lypha_dubia_genome_assembly,_chromosome:_3	AUGUSTUS	CDS	66862472	66862696	1	-	0	ID=g18083.t2.CDS1;Parent=g18083.t2;
OX371262.1_Lypha_dubia_genome_assembly,_chromosome:_3	AUGUSTUS	exon	66862472	66862696	.	-	.	ID=g18083.t2.exon1;Parent=g18083.t2;
OX371262.1_Lypha_dubia_genome_assembly,_chromosome:_3	AUGUSTUS	intron	66862697	66862751	1	-	.	ID=g18083.t2.intron1;Parent=g18083.t2;
OX371262.1_Lypha_dubia_genome_assembly,_chromosome:_3	AUGUSTUS	CDS	66862752	66862865	1	-	0	ID=g18083.t2.CDS2;Parent=g18083.t2;
OX371262.1_Lypha_dubia_genome_assembly,_chromosome:_3	AUGUSTUS	exon	66862752	66862865	.	-	.	ID=g18083.t2.exon2;Parent=g18083.t2;
OX371262.1_Lypha_dubia_genome_assembly,_chromosome:_3	AUGUSTUS	intron	66862866	66862938	1	-	.	ID=g18083.t2.intron2;Parent=g18083.t2;
OX371262.1_Lypha_dubia_genome_assembly,_chromosome:_3	AUGUSTUS	CDS	66862939	66863469	1	-	0	ID=g18083.t2.CDS3;Parent=g18083.t2;
OX371262.1_Lypha_dubia_genome_assembly,_chromosome:_3	AUGUSTUS	exon	66862939	66863469	.	-	.	ID=g18083.t2.exon3;Parent=g18083.t2;
OX371262.1_Lypha_dubia_genome_assembly,_chromosome:_3	AUGUSTUS	intron	66863470	66863542	1	-	.	ID=g18083.t2.intron3;Parent=g18083.t2;
OX371262.1_Lypha_dubia_genome_assembly,_chromosome:_3	AUGUSTUS	CDS	66863543	66863710	1	-	0	ID=g18083.t2.CDS4;Parent=g18083.t2;
OX371262.1_Lypha_dubia_genome_assembly,_chromosome:_3	AUGUSTUS	exon	66863543	66863710	.	-	.	ID=g18083.t2.exon4;Parent=g18083.t2;
OX371262.1_Lypha_dubia_genome_assembly,_chromosome:_3	AUGUSTUS	intron	66863711	66865082	1	-	.	ID=g18083.t2.intron4;Parent=g18083.t2;
OX371262.1_Lypha_dubia_genome_assembly,_chromosome:_3	AUGUSTUS	CDS	66865083	66865109	1	-	0	ID=g18083.t2.CDS5;Parent=g18083.t2;
OX371262.1_Lypha_dubia_genome_assembly,_chromosome:_3	AUGUSTUS	exon	66865083	66865109	.	-	.	ID=g18083.t2.exon5;Parent=g18083.t2;
OX371262.1_Lypha_dubia_genome_assembly,_chromosome:_3	AUGUSTUS	start_codon	66865107	66865109	.	-	0	ID=g18083.t2.start1;Parent=g18083.t2;
OX371262.1_Lypha_dubia_genome_assembly,_chromosome:_3	AUGUSTUS	gene	66866028	66867141	.	-	.	ID=g18084;
OX371262.1_Lypha_dubia_genome_assembly,_chromosome:_3	AUGUSTUS	mRNA	66866028	66867141	1	-	.	ID=g18084.t1;Parent=g18084;
OX371262.1_Lypha_dubia_genome_assembly,_chromosome:_3	AUGUSTUS	stop_codon	66866028	66866030	.	-	0	ID=g18084.t1.stop1;Parent=g18084.t1;
OX371262.1_Lypha_dubia_genome_assembly,_chromosome:_3	AUGUSTUS	CDS	66866028	66866858	1	-	0	ID=g18084.t1.CDS1;Parent=g18084.t1;
OX371262.1_Lypha_dubia_genome_assembly,_chromosome:_3	AUGUSTUS	exon	66866028	66866858	.	-	.	ID=g18084.t1.exon1;Parent=g18084.t1;
OX371262.1_Lypha_dubia_genome_assembly,_chromosome:_3	AUGUSTUS	intron	66866859	66866913	1	-	.	ID=g18084.t1.intron1;Parent=g18084.t1;
OX371262.1_Lypha_dubia_genome_assembly,_chromosome:_3	AUGUSTUS	CDS	66866914	66867025	1	-	1	ID=g18084.t1.CDS2;Parent=g18084.t1;
OX371262.1_Lypha_dubia_genome_assembly,_chromosome:_3	AUGUSTUS	exon	66866914	66867025	.	-	.	ID=g18084.t1.exon2;Parent=g18084.t1;
OX371262.1_Lypha_dubia_genome_assembly,_chromosome:_3	AUGUSTUS	intron	66867026	66867088	1	-	.	ID=g18084.t1.intron2;Parent=g18084.t1;
OX371262.1_Lypha_dubia_genome_assembly,_chromosome:_3	AUGUSTUS	CDS	66867089	66867141	1	-	0	ID=g18084.t1.CDS3;Parent=g18084.t1;
OX371262.1_Lypha_dubia_genome_assembly,_chromosome:_3	AUGUSTUS	exon	66867089	66867141	.	-	.	ID=g18084.t1.exon3;Parent=g18084.t1;
OX371262.1_Lypha_dubia_genome_assembly,_chromosome:_3	AUGUSTUS	start_codon	66867139	66867141	.	-	0	ID=g18084.t1.start1;Parent=g18084.t1;
OX371262.1_Lypha_dubia_genome_assembly,_chromosome:_3	AUGUSTUS	gene	66882793	66884262	.	-	.	ID=g18085;
OX371262.1_Lypha_dubia_genome_assembly,_chromosome:_3	AUGUSTUS	mRNA	66882793	66884262	1	-	.	ID=g18085.t1;Parent=g18085;
OX371262.1_Lypha_dubia_genome_assembly,_chromosome:_3	AUGUSTUS	stop_codon	66882793	66882795	.	-	0	ID=g18085.t1.stop1;Parent=g18085.t1;
OX371262.1_Lypha_dubia_genome_assembly,_chromosome:_3	AUGUSTUS	CDS	66882793	66884262	1	-	0	ID=g18085.t1.CDS1;Parent=g18085.t1;
OX371262.1_Lypha_dubia_genome_assembly,_chromosome:_3	AUGUSTUS	exon	66882793	66884262	.	-	.	ID=g18085.t1.exon1;Parent=g18085.t1;
OX371262.1_Lypha_dubia_genome_assembly,_chromosome:_3	AUGUSTUS	start_codon	66884260	66884262	.	-	0	ID=g18085.t1.start1;Parent=g18085.t1;
OX371262.1_Lypha_dubia_genome_assembly,_chromosome:_3	AUGUSTUS	gene	66924868	66926519	.	+	.	ID=g18086;
OX371262.1_Lypha_dubia_genome_assembly,_chromosome:_3	AUGUSTUS	mRNA	66924868	66926519	1	+	.	ID=g18086.t1;Parent=g18086;
OX371262.1_Lypha_dubia_genome_assembly,_chromosome:_3	AUGUSTUS	start_codon	66924868	66924870	.	+	0	ID=g18086.t1.start1;Parent=g18086.t1;
OX371262.1_Lypha_dubia_genome_assembly,_chromosome:_3	AUGUSTUS	CDS	66924868	66924910	1	+	0	ID=g18086.t1.CDS1;Parent=g18086.t1;
OX371262.1_Lypha_dubia_genome_assembly,_chromosome:_3	AUGUSTUS	exon	66924868	66924910	.	+	.	ID=g18086.t1.exon1;Parent=g18086.t1;
OX371262.1_Lypha_dubia_genome_assembly,_chromosome:_3	AUGUSTUS	intron	66924911	66924997	1	+	.	ID=g18086.t1.intron1;Parent=g18086.t1;
OX371262.1_Lypha_dubia_genome_assembly,_chromosome:_3	AUGUSTUS	CDS	66924998	66926336	1	+	2	ID=g18086.t1.CDS2;Parent=g18086.t1;
OX371262.1_Lypha_dubia_genome_assembly,_chromosome:_3	AUGUSTUS	exon	66924998	66926336	.	+	.	ID=g18086.t1.exon2;Parent=g18086.t1;
OX371262.1_Lypha_dubia_genome_assembly,_chromosome:_3	AUGUSTUS	intron	66926337	66926404	1	+	.	ID=g18086.t1.intron2;Parent=g18086.t1;
OX371262.1_Lypha_dubia_genome_assembly,_chromosome:_3	AUGUSTUS	CDS	66926405	66926519	1	+	1	ID=g18086.t1.CDS3;Parent=g18086.t1;
OX371262.1_Lypha_dubia_genome_assembly,_chromosome:_3	AUGUSTUS	exon	66926405	66926519	.	+	.	ID=g18086.t1.exon3;Parent=g18086.t1;
OX371262.1_Lypha_dubia_genome_assembly,_chromosome:_3	AUGUSTUS	stop_codon	66926517	66926519	.	+	0	ID=g18086.t1.stop1;Parent=g18086.t1;
OX371262.1_Lypha_dubia_genome_assembly,_chromosome:_3	AUGUSTUS	gene	66930830	66938666	.	-	.	ID=g18087;
OX371262.1_Lypha_dubia_genome_assembly,_chromosome:_3	AUGUSTUS	mRNA	66930830	66938666	0.23	-	.	ID=g18087.t1;Parent=g18087;
OX371262.1_Lypha_dubia_genome_assembly,_chromosome:_3	AUGUSTUS	stop_codon	66930830	66930832	.	-	0	ID=g18087.t1.stop1;Parent=g18087.t1;
OX371262.1_Lypha_dubia_genome_assembly,_chromosome:_3	AUGUSTUS	CDS	66930830	66931852	1	-	0	ID=g18087.t1.CDS1;Parent=g18087.t1;
OX371262.1_Lypha_dubia_genome_assembly,_chromosome:_3	AUGUSTUS	exon	66930830	66931852	.	-	.	ID=g18087.t1.exon1;Parent=g18087.t1;
OX371262.1_Lypha_dubia_genome_assembly,_chromosome:_3	AUGUSTUS	intron	66931853	66931953	1	-	.	ID=g18087.t1.intron1;Parent=g18087.t1;
OX371262.1_Lypha_dubia_genome_assembly,_chromosome:_3	AUGUSTUS	CDS	66931954	66933670	1	-	1	ID=g18087.t1.CDS2;Parent=g18087.t1;
OX371262.1_Lypha_dubia_genome_assembly,_chromosome:_3	AUGUSTUS	exon	66931954	66933670	.	-	.	ID=g18087.t1.exon2;Parent=g18087.t1;
OX371262.1_Lypha_dubia_genome_assembly,_chromosome:_3	AUGUSTUS	intron	66933671	66936026	1	-	.	ID=g18087.t1.intron2;Parent=g18087.t1;
OX371262.1_Lypha_dubia_genome_assembly,_chromosome:_3	AUGUSTUS	CDS	66936027	66936259	1	-	0	ID=g18087.t1.CDS3;Parent=g18087.t1;
OX371262.1_Lypha_dubia_genome_assembly,_chromosome:_3	AUGUSTUS	exon	66936027	66936259	.	-	.	ID=g18087.t1.exon3;Parent=g18087.t1;
OX371262.1_Lypha_dubia_genome_assembly,_chromosome:_3	AUGUSTUS	intron	66936260	66938591	0.27	-	.	ID=g18087.t1.intron3;Parent=g18087.t1;
OX371262.1_Lypha_dubia_genome_assembly,_chromosome:_3	AUGUSTUS	CDS	66938592	66938666	0.23	-	0	ID=g18087.t1.CDS4;Parent=g18087.t1;
OX371262.1_Lypha_dubia_genome_assembly,_chromosome:_3	AUGUSTUS	exon	66938592	66938666	.	-	.	ID=g18087.t1.exon4;Parent=g18087.t1;
OX371262.1_Lypha_dubia_genome_assembly,_chromosome:_3	AUGUSTUS	start_codon	66938664	66938666	.	-	0	ID=g18087.t1.start1;Parent=g18087.t1;
OX371262.1_Lypha_dubia_genome_assembly,_chromosome:_3	AUGUSTUS	gene	66948935	66961036	.	+	.	ID=g18088;
OX371262.1_Lypha_dubia_genome_assembly,_chromosome:_3	AUGUSTUS	mRNA	66948935	66961036	0.78	+	.	ID=g18088.t1;Parent=g18088;
OX371262.1_Lypha_dubia_genome_assembly,_chromosome:_3	AUGUSTUS	start_codon	66948935	66948937	.	+	0	ID=g18088.t1.start1;Parent=g18088.t1;
OX371262.1_Lypha_dubia_genome_assembly,_chromosome:_3	AUGUSTUS	CDS	66948935	66948956	0.78	+	0	ID=g18088.t1.CDS1;Parent=g18088.t1;
OX371262.1_Lypha_dubia_genome_assembly,_chromosome:_3	AUGUSTUS	exon	66948935	66948956	.	+	.	ID=g18088.t1.exon1;Parent=g18088.t1;
OX371262.1_Lypha_dubia_genome_assembly,_chromosome:_3	AUGUSTUS	intron	66948957	66949476	0.78	+	.	ID=g18088.t1.intron1;Parent=g18088.t1;
OX371262.1_Lypha_dubia_genome_assembly,_chromosome:_3	AUGUSTUS	CDS	66949477	66949724	1	+	2	ID=g18088.t1.CDS2;Parent=g18088.t1;
OX371262.1_Lypha_dubia_genome_assembly,_chromosome:_3	AUGUSTUS	exon	66949477	66949724	.	+	.	ID=g18088.t1.exon2;Parent=g18088.t1;
OX371262.1_Lypha_dubia_genome_assembly,_chromosome:_3	AUGUSTUS	intron	66949725	66949793	1	+	.	ID=g18088.t1.intron2;Parent=g18088.t1;
OX371262.1_Lypha_dubia_genome_assembly,_chromosome:_3	AUGUSTUS	CDS	66949794	66950037	1	+	0	ID=g18088.t1.CDS3;Parent=g18088.t1;
OX371262.1_Lypha_dubia_genome_assembly,_chromosome:_3	AUGUSTUS	exon	66949794	66950037	.	+	.	ID=g18088.t1.exon3;Parent=g18088.t1;
OX371262.1_Lypha_dubia_genome_assembly,_chromosome:_3	AUGUSTUS	intron	66950038	66955302	1	+	.	ID=g18088.t1.intron3;Parent=g18088.t1;
OX371262.1_Lypha_dubia_genome_assembly,_chromosome:_3	AUGUSTUS	CDS	66955303	66955427	1	+	2	ID=g18088.t1.CDS4;Parent=g18088.t1;
OX371262.1_Lypha_dubia_genome_assembly,_chromosome:_3	AUGUSTUS	exon	66955303	66955427	.	+	.	ID=g18088.t1.exon4;Parent=g18088.t1;
OX371262.1_Lypha_dubia_genome_assembly,_chromosome:_3	AUGUSTUS	intron	66955428	66960670	1	+	.	ID=g18088.t1.intron4;Parent=g18088.t1;
OX371262.1_Lypha_dubia_genome_assembly,_chromosome:_3	AUGUSTUS	CDS	66960671	66960859	1	+	0	ID=g18088.t1.CDS5;Parent=g18088.t1;
OX371262.1_Lypha_dubia_genome_assembly,_chromosome:_3	AUGUSTUS	exon	66960671	66960859	.	+	.	ID=g18088.t1.exon5;Parent=g18088.t1;
OX371262.1_Lypha_dubia_genome_assembly,_chromosome:_3	AUGUSTUS	intron	66960860	66960922	1	+	.	ID=g18088.t1.intron5;Parent=g18088.t1;
OX371262.1_Lypha_dubia_genome_assembly,_chromosome:_3	AUGUSTUS	CDS	66960923	66961036	1	+	0	ID=g18088.t1.CDS6;Parent=g18088.t1;
OX371262.1_Lypha_dubia_genome_assembly,_chromosome:_3	AUGUSTUS	exon	66960923	66961036	.	+	.	ID=g18088.t1.exon6;Parent=g18088.t1;
OX371262.1_Lypha_dubia_genome_assembly,_chromosome:_3	AUGUSTUS	stop_codon	66961034	66961036	.	+	0	ID=g18088.t1.stop1;Parent=g18088.t1;
OX371262.1_Lypha_dubia_genome_assembly,_chromosome:_3	AUGUSTUS	gene	66976285	67031647	.	-	.	ID=g18089;
OX371262.1_Lypha_dubia_genome_assembly,_chromosome:_3	AUGUSTUS	mRNA	66976285	67031647	0.34	-	.	ID=g18089.t1;Parent=g18089;
OX371262.1_Lypha_dubia_genome_assembly,_chromosome:_3	AUGUSTUS	stop_codon	66976285	66976287	.	-	0	ID=g18089.t1.stop1;Parent=g18089.t1;
OX371262.1_Lypha_dubia_genome_assembly,_chromosome:_3	AUGUSTUS	CDS	66976285	66976558	1	-	1	ID=g18089.t1.CDS1;Parent=g18089.t1;
OX371262.1_Lypha_dubia_genome_assembly,_chromosome:_3	AUGUSTUS	exon	66976285	66976558	.	-	.	ID=g18089.t1.exon1;Parent=g18089.t1;
OX371262.1_Lypha_dubia_genome_assembly,_chromosome:_3	AUGUSTUS	intron	66976559	66976838	1	-	.	ID=g18089.t1.intron1;Parent=g18089.t1;
OX371262.1_Lypha_dubia_genome_assembly,_chromosome:_3	AUGUSTUS	CDS	66976839	66976939	1	-	0	ID=g18089.t1.CDS2;Parent=g18089.t1;
OX371262.1_Lypha_dubia_genome_assembly,_chromosome:_3	AUGUSTUS	exon	66976839	66976939	.	-	.	ID=g18089.t1.exon2;Parent=g18089.t1;
OX371262.1_Lypha_dubia_genome_assembly,_chromosome:_3	AUGUSTUS	intron	66976940	66977002	1	-	.	ID=g18089.t1.intron2;Parent=g18089.t1;
OX371262.1_Lypha_dubia_genome_assembly,_chromosome:_3	AUGUSTUS	CDS	66977003	66977073	1	-	2	ID=g18089.t1.CDS3;Parent=g18089.t1;
OX371262.1_Lypha_dubia_genome_assembly,_chromosome:_3	AUGUSTUS	exon	66977003	66977073	.	-	.	ID=g18089.t1.exon3;Parent=g18089.t1;
OX371262.1_Lypha_dubia_genome_assembly,_chromosome:_3	AUGUSTUS	intron	66977074	66977135	1	-	.	ID=g18089.t1.intron3;Parent=g18089.t1;
OX371262.1_Lypha_dubia_genome_assembly,_chromosome:_3	AUGUSTUS	CDS	66977136	66978400	1	-	1	ID=g18089.t1.CDS4;Parent=g18089.t1;
OX371262.1_Lypha_dubia_genome_assembly,_chromosome:_3	AUGUSTUS	exon	66977136	66978400	.	-	.	ID=g18089.t1.exon4;Parent=g18089.t1;
OX371262.1_Lypha_dubia_genome_assembly,_chromosome:_3	AUGUSTUS	intron	66978401	66978986	1	-	.	ID=g18089.t1.intron4;Parent=g18089.t1;
OX371262.1_Lypha_dubia_genome_assembly,_chromosome:_3	AUGUSTUS	CDS	66978987	66979378	1	-	0	ID=g18089.t1.CDS5;Parent=g18089.t1;
OX371262.1_Lypha_dubia_genome_assembly,_chromosome:_3	AUGUSTUS	exon	66978987	66979378	.	-	.	ID=g18089.t1.exon5;Parent=g18089.t1;
OX371262.1_Lypha_dubia_genome_assembly,_chromosome:_3	AUGUSTUS	intron	66979379	66982694	1	-	.	ID=g18089.t1.intron5;Parent=g18089.t1;
OX371262.1_Lypha_dubia_genome_assembly,_chromosome:_3	AUGUSTUS	CDS	66982695	66983540	1	-	0	ID=g18089.t1.CDS6;Parent=g18089.t1;
OX371262.1_Lypha_dubia_genome_assembly,_chromosome:_3	AUGUSTUS	exon	66982695	66983540	.	-	.	ID=g18089.t1.exon6;Parent=g18089.t1;
OX371262.1_Lypha_dubia_genome_assembly,_chromosome:_3	AUGUSTUS	intron	66983541	66984962	1	-	.	ID=g18089.t1.intron6;Parent=g18089.t1;
OX371262.1_Lypha_dubia_genome_assembly,_chromosome:_3	AUGUSTUS	CDS	66984963	66985300	1	-	2	ID=g18089.t1.CDS7;Parent=g18089.t1;
OX371262.1_Lypha_dubia_genome_assembly,_chromosome:_3	AUGUSTUS	exon	66984963	66985300	.	-	.	ID=g18089.t1.exon7;Parent=g18089.t1;
OX371262.1_Lypha_dubia_genome_assembly,_chromosome:_3	AUGUSTUS	intron	66985301	66992407	1	-	.	ID=g18089.t1.intron7;Parent=g18089.t1;
OX371262.1_Lypha_dubia_genome_assembly,_chromosome:_3	AUGUSTUS	CDS	66992408	66992650	1	-	2	ID=g18089.t1.CDS8;Parent=g18089.t1;
OX371262.1_Lypha_dubia_genome_assembly,_chromosome:_3	AUGUSTUS	exon	66992408	66992650	.	-	.	ID=g18089.t1.exon8;Parent=g18089.t1;
OX371262.1_Lypha_dubia_genome_assembly,_chromosome:_3	AUGUSTUS	intron	66992651	67004152	1	-	.	ID=g18089.t1.intron8;Parent=g18089.t1;
OX371262.1_Lypha_dubia_genome_assembly,_chromosome:_3	AUGUSTUS	CDS	67004153	67004367	1	-	1	ID=g18089.t1.CDS9;Parent=g18089.t1;
OX371262.1_Lypha_dubia_genome_assembly,_chromosome:_3	AUGUSTUS	exon	67004153	67004367	.	-	.	ID=g18089.t1.exon9;Parent=g18089.t1;
OX371262.1_Lypha_dubia_genome_assembly,_chromosome:_3	AUGUSTUS	intron	67004368	67004988	1	-	.	ID=g18089.t1.intron9;Parent=g18089.t1;
OX371262.1_Lypha_dubia_genome_assembly,_chromosome:_3	AUGUSTUS	CDS	67004989	67005107	1	-	0	ID=g18089.t1.CDS10;Parent=g18089.t1;
OX371262.1_Lypha_dubia_genome_assembly,_chromosome:_3	AUGUSTUS	exon	67004989	67005107	.	-	.	ID=g18089.t1.exon10;Parent=g18089.t1;
OX371262.1_Lypha_dubia_genome_assembly,_chromosome:_3	AUGUSTUS	intron	67005108	67005171	1	-	.	ID=g18089.t1.intron10;Parent=g18089.t1;
OX371262.1_Lypha_dubia_genome_assembly,_chromosome:_3	AUGUSTUS	CDS	67005172	67005247	1	-	1	ID=g18089.t1.CDS11;Parent=g18089.t1;
OX371262.1_Lypha_dubia_genome_assembly,_chromosome:_3	AUGUSTUS	exon	67005172	67005247	.	-	.	ID=g18089.t1.exon11;Parent=g18089.t1;
OX371262.1_Lypha_dubia_genome_assembly,_chromosome:_3	AUGUSTUS	intron	67005248	67005340	1	-	.	ID=g18089.t1.intron11;Parent=g18089.t1;
OX371262.1_Lypha_dubia_genome_assembly,_chromosome:_3	AUGUSTUS	CDS	67005341	67005479	1	-	2	ID=g18089.t1.CDS12;Parent=g18089.t1;
OX371262.1_Lypha_dubia_genome_assembly,_chromosome:_3	AUGUSTUS	exon	67005341	67005479	.	-	.	ID=g18089.t1.exon12;Parent=g18089.t1;
OX371262.1_Lypha_dubia_genome_assembly,_chromosome:_3	AUGUSTUS	intron	67005480	67007418	1	-	.	ID=g18089.t1.intron12;Parent=g18089.t1;
OX371262.1_Lypha_dubia_genome_assembly,_chromosome:_3	AUGUSTUS	CDS	67007419	67007794	1	-	0	ID=g18089.t1.CDS13;Parent=g18089.t1;
OX371262.1_Lypha_dubia_genome_assembly,_chromosome:_3	AUGUSTUS	exon	67007419	67007794	.	-	.	ID=g18089.t1.exon13;Parent=g18089.t1;
OX371262.1_Lypha_dubia_genome_assembly,_chromosome:_3	AUGUSTUS	intron	67007795	67009487	1	-	.	ID=g18089.t1.intron13;Parent=g18089.t1;
OX371262.1_Lypha_dubia_genome_assembly,_chromosome:_3	AUGUSTUS	CDS	67009488	67009693	1	-	2	ID=g18089.t1.CDS14;Parent=g18089.t1;
OX371262.1_Lypha_dubia_genome_assembly,_chromosome:_3	AUGUSTUS	exon	67009488	67009693	.	-	.	ID=g18089.t1.exon14;Parent=g18089.t1;
OX371262.1_Lypha_dubia_genome_assembly,_chromosome:_3	AUGUSTUS	intron	67009694	67010188	1	-	.	ID=g18089.t1.intron14;Parent=g18089.t1;
OX371262.1_Lypha_dubia_genome_assembly,_chromosome:_3	AUGUSTUS	CDS	67010189	67011664	1	-	2	ID=g18089.t1.CDS15;Parent=g18089.t1;
OX371262.1_Lypha_dubia_genome_assembly,_chromosome:_3	AUGUSTUS	exon	67010189	67011664	.	-	.	ID=g18089.t1.exon15;Parent=g18089.t1;
OX371262.1_Lypha_dubia_genome_assembly,_chromosome:_3	AUGUSTUS	intron	67011665	67014093	1	-	.	ID=g18089.t1.intron15;Parent=g18089.t1;
OX371262.1_Lypha_dubia_genome_assembly,_chromosome:_3	AUGUSTUS	CDS	67014094	67014325	1	-	0	ID=g18089.t1.CDS16;Parent=g18089.t1;
OX371262.1_Lypha_dubia_genome_assembly,_chromosome:_3	AUGUSTUS	exon	67014094	67014325	.	-	.	ID=g18089.t1.exon16;Parent=g18089.t1;
OX371262.1_Lypha_dubia_genome_assembly,_chromosome:_3	AUGUSTUS	intron	67014326	67017733	1	-	.	ID=g18089.t1.intron16;Parent=g18089.t1;
OX371262.1_Lypha_dubia_genome_assembly,_chromosome:_3	AUGUSTUS	CDS	67017734	67017857	1	-	1	ID=g18089.t1.CDS17;Parent=g18089.t1;
OX371262.1_Lypha_dubia_genome_assembly,_chromosome:_3	AUGUSTUS	exon	67017734	67017857	.	-	.	ID=g18089.t1.exon17;Parent=g18089.t1;
OX371262.1_Lypha_dubia_genome_assembly,_chromosome:_3	AUGUSTUS	intron	67017858	67018638	1	-	.	ID=g18089.t1.intron17;Parent=g18089.t1;
OX371262.1_Lypha_dubia_genome_assembly,_chromosome:_3	AUGUSTUS	CDS	67018639	67018792	1	-	2	ID=g18089.t1.CDS18;Parent=g18089.t1;
OX371262.1_Lypha_dubia_genome_assembly,_chromosome:_3	AUGUSTUS	exon	67018639	67018792	.	-	.	ID=g18089.t1.exon18;Parent=g18089.t1;
OX371262.1_Lypha_dubia_genome_assembly,_chromosome:_3	AUGUSTUS	intron	67018793	67025297	1	-	.	ID=g18089.t1.intron18;Parent=g18089.t1;
OX371262.1_Lypha_dubia_genome_assembly,_chromosome:_3	AUGUSTUS	CDS	67025298	67025908	1	-	1	ID=g18089.t1.CDS19;Parent=g18089.t1;
OX371262.1_Lypha_dubia_genome_assembly,_chromosome:_3	AUGUSTUS	exon	67025298	67025908	.	-	.	ID=g18089.t1.exon19;Parent=g18089.t1;
OX371262.1_Lypha_dubia_genome_assembly,_chromosome:_3	AUGUSTUS	intron	67025909	67026002	1	-	.	ID=g18089.t1.intron19;Parent=g18089.t1;
OX371262.1_Lypha_dubia_genome_assembly,_chromosome:_3	AUGUSTUS	CDS	67026003	67026201	1	-	2	ID=g18089.t1.CDS20;Parent=g18089.t1;
OX371262.1_Lypha_dubia_genome_assembly,_chromosome:_3	AUGUSTUS	exon	67026003	67026201	.	-	.	ID=g18089.t1.exon20;Parent=g18089.t1;
OX371262.1_Lypha_dubia_genome_assembly,_chromosome:_3	AUGUSTUS	intron	67026202	67026272	1	-	.	ID=g18089.t1.intron20;Parent=g18089.t1;
OX371262.1_Lypha_dubia_genome_assembly,_chromosome:_3	AUGUSTUS	CDS	67026273	67026485	1	-	2	ID=g18089.t1.CDS21;Parent=g18089.t1;
OX371262.1_Lypha_dubia_genome_assembly,_chromosome:_3	AUGUSTUS	exon	67026273	67026485	.	-	.	ID=g18089.t1.exon21;Parent=g18089.t1;
OX371262.1_Lypha_dubia_genome_assembly,_chromosome:_3	AUGUSTUS	intron	67026486	67026547	1	-	.	ID=g18089.t1.intron21;Parent=g18089.t1;
OX371262.1_Lypha_dubia_genome_assembly,_chromosome:_3	AUGUSTUS	CDS	67026548	67027900	1	-	2	ID=g18089.t1.CDS22;Parent=g18089.t1;
OX371262.1_Lypha_dubia_genome_assembly,_chromosome:_3	AUGUSTUS	exon	67026548	67027900	.	-	.	ID=g18089.t1.exon22;Parent=g18089.t1;
OX371262.1_Lypha_dubia_genome_assembly,_chromosome:_3	AUGUSTUS	intron	67027901	67028006	1	-	.	ID=g18089.t1.intron22;Parent=g18089.t1;
OX371262.1_Lypha_dubia_genome_assembly,_chromosome:_3	AUGUSTUS	CDS	67028007	67028158	1	-	1	ID=g18089.t1.CDS23;Parent=g18089.t1;
OX371262.1_Lypha_dubia_genome_assembly,_chromosome:_3	AUGUSTUS	exon	67028007	67028158	.	-	.	ID=g18089.t1.exon23;Parent=g18089.t1;
OX371262.1_Lypha_dubia_genome_assembly,_chromosome:_3	AUGUSTUS	intron	67028159	67031576	0.37	-	.	ID=g18089.t1.intron23;Parent=g18089.t1;
OX371262.1_Lypha_dubia_genome_assembly,_chromosome:_3	AUGUSTUS	CDS	67031577	67031647	0.34	-	0	ID=g18089.t1.CDS24;Parent=g18089.t1;
OX371262.1_Lypha_dubia_genome_assembly,_chromosome:_3	AUGUSTUS	exon	67031577	67031647	.	-	.	ID=g18089.t1.exon24;Parent=g18089.t1;
OX371262.1_Lypha_dubia_genome_assembly,_chromosome:_3	AUGUSTUS	start_codon	67031645	67031647	.	-	0	ID=g18089.t1.start1;Parent=g18089.t1;
OX371262.1_Lypha_dubia_genome_assembly,_chromosome:_3	GeneMark.hmm3	mRNA	66976285	66992711	.	-	.	ID=g18089.t2;Parent=g18089;
OX371262.1_Lypha_dubia_genome_assembly,_chromosome:_3	GeneMark.hmm3	stop_codon	66976285	66976287	.	-	0	ID=g18089.t2.stop1;Parent=g18089.t2;
OX371262.1_Lypha_dubia_genome_assembly,_chromosome:_3	GeneMark.hmm3	CDS	66976285	66976558	.	-	1	ID=g18089.t2.CDS1;Parent=g18089.t2;
OX371262.1_Lypha_dubia_genome_assembly,_chromosome:_3	GeneMark.hmm3	exon	66976285	66976558	0	-	.	ID=g18089.t2.exon1;Parent=g18089.t2;
OX371262.1_Lypha_dubia_genome_assembly,_chromosome:_3	GeneMark.hmm3	intron	66976559	66976838	.	-	0	ID=g18089.t2.intron1;Parent=g18089.t2;
OX371262.1_Lypha_dubia_genome_assembly,_chromosome:_3	GeneMark.hmm3	CDS	66976839	66976939	.	-	0	ID=g18089.t2.CDS2;Parent=g18089.t2;
OX371262.1_Lypha_dubia_genome_assembly,_chromosome:_3	GeneMark.hmm3	exon	66976839	66976939	0	-	.	ID=g18089.t2.exon2;Parent=g18089.t2;
OX371262.1_Lypha_dubia_genome_assembly,_chromosome:_3	GeneMark.hmm3	intron	66976940	66977002	.	-	2	ID=g18089.t2.intron2;Parent=g18089.t2;
OX371262.1_Lypha_dubia_genome_assembly,_chromosome:_3	GeneMark.hmm3	CDS	66977003	66977073	.	-	2	ID=g18089.t2.CDS3;Parent=g18089.t2;
OX371262.1_Lypha_dubia_genome_assembly,_chromosome:_3	GeneMark.hmm3	exon	66977003	66977073	0	-	.	ID=g18089.t2.exon3;Parent=g18089.t2;
OX371262.1_Lypha_dubia_genome_assembly,_chromosome:_3	GeneMark.hmm3	intron	66977074	66977135	.	-	1	ID=g18089.t2.intron3;Parent=g18089.t2;
OX371262.1_Lypha_dubia_genome_assembly,_chromosome:_3	GeneMark.hmm3	CDS	66977136	66978400	.	-	1	ID=g18089.t2.CDS4;Parent=g18089.t2;
OX371262.1_Lypha_dubia_genome_assembly,_chromosome:_3	GeneMark.hmm3	exon	66977136	66978400	0	-	.	ID=g18089.t2.exon4;Parent=g18089.t2;
OX371262.1_Lypha_dubia_genome_assembly,_chromosome:_3	GeneMark.hmm3	intron	66978401	66978986	.	-	0	ID=g18089.t2.intron4;Parent=g18089.t2;
OX371262.1_Lypha_dubia_genome_assembly,_chromosome:_3	GeneMark.hmm3	CDS	66978987	66979378	.	-	0	ID=g18089.t2.CDS5;Parent=g18089.t2;
OX371262.1_Lypha_dubia_genome_assembly,_chromosome:_3	GeneMark.hmm3	exon	66978987	66979378	0	-	.	ID=g18089.t2.exon5;Parent=g18089.t2;
OX371262.1_Lypha_dubia_genome_assembly,_chromosome:_3	GeneMark.hmm3	intron	66979379	66982694	.	-	0	ID=g18089.t2.intron5;Parent=g18089.t2;
OX371262.1_Lypha_dubia_genome_assembly,_chromosome:_3	GeneMark.hmm3	CDS	66982695	66983540	.	-	0	ID=g18089.t2.CDS6;Parent=g18089.t2;
OX371262.1_Lypha_dubia_genome_assembly,_chromosome:_3	GeneMark.hmm3	exon	66982695	66983540	0	-	.	ID=g18089.t2.exon6;Parent=g18089.t2;
OX371262.1_Lypha_dubia_genome_assembly,_chromosome:_3	GeneMark.hmm3	intron	66983541	66984962	.	-	2	ID=g18089.t2.intron6;Parent=g18089.t2;
OX371262.1_Lypha_dubia_genome_assembly,_chromosome:_3	GeneMark.hmm3	CDS	66984963	66985300	.	-	2	ID=g18089.t2.CDS7;Parent=g18089.t2;
OX371262.1_Lypha_dubia_genome_assembly,_chromosome:_3	GeneMark.hmm3	exon	66984963	66985300	0	-	.	ID=g18089.t2.exon7;Parent=g18089.t2;
OX371262.1_Lypha_dubia_genome_assembly,_chromosome:_3	GeneMark.hmm3	intron	66985301	66992407	.	-	0	ID=g18089.t2.intron7;Parent=g18089.t2;
OX371262.1_Lypha_dubia_genome_assembly,_chromosome:_3	GeneMark.hmm3	CDS	66992408	66992711	.	-	0	ID=g18089.t2.CDS8;Parent=g18089.t2;
OX371262.1_Lypha_dubia_genome_assembly,_chromosome:_3	GeneMark.hmm3	exon	66992408	66992711	0	-	.	ID=g18089.t2.exon8;Parent=g18089.t2;
OX371262.1_Lypha_dubia_genome_assembly,_chromosome:_3	GeneMark.hmm3	start_codon	66992709	66992711	.	-	0	ID=g18089.t2.start1;Parent=g18089.t2;
OX371262.1_Lypha_dubia_genome_assembly,_chromosome:_3	AUGUSTUS	gene	67032413	67033673	.	+	.	ID=g18090;
OX371262.1_Lypha_dubia_genome_assembly,_chromosome:_3	AUGUSTUS	mRNA	67032413	67033673	0.36	+	.	ID=g18090.t1;Parent=g18090;
OX371262.1_Lypha_dubia_genome_assembly,_chromosome:_3	AUGUSTUS	start_codon	67032413	67032415	.	+	0	ID=g18090.t1.start1;Parent=g18090.t1;
OX371262.1_Lypha_dubia_genome_assembly,_chromosome:_3	AUGUSTUS	CDS	67032413	67032498	0.58	+	0	ID=g18090.t1.CDS1;Parent=g18090.t1;
OX371262.1_Lypha_dubia_genome_assembly,_chromosome:_3	AUGUSTUS	exon	67032413	67032498	.	+	.	ID=g18090.t1.exon1;Parent=g18090.t1;
OX371262.1_Lypha_dubia_genome_assembly,_chromosome:_3	AUGUSTUS	intron	67032499	67032675	0.6	+	.	ID=g18090.t1.intron1;Parent=g18090.t1;
OX371262.1_Lypha_dubia_genome_assembly,_chromosome:_3	AUGUSTUS	CDS	67032676	67032865	0.55	+	1	ID=g18090.t1.CDS2;Parent=g18090.t1;
OX371262.1_Lypha_dubia_genome_assembly,_chromosome:_3	AUGUSTUS	exon	67032676	67032865	.	+	.	ID=g18090.t1.exon2;Parent=g18090.t1;
OX371262.1_Lypha_dubia_genome_assembly,_chromosome:_3	AUGUSTUS	intron	67032866	67033202	0.6	+	.	ID=g18090.t1.intron2;Parent=g18090.t1;
OX371262.1_Lypha_dubia_genome_assembly,_chromosome:_3	AUGUSTUS	CDS	67033203	67033673	0.59	+	0	ID=g18090.t1.CDS3;Parent=g18090.t1;
OX371262.1_Lypha_dubia_genome_assembly,_chromosome:_3	AUGUSTUS	exon	67033203	67033673	.	+	.	ID=g18090.t1.exon3;Parent=g18090.t1;
OX371262.1_Lypha_dubia_genome_assembly,_chromosome:_3	AUGUSTUS	stop_codon	67033671	67033673	.	+	0	ID=g18090.t1.stop1;Parent=g18090.t1;
OX371262.1_Lypha_dubia_genome_assembly,_chromosome:_3	AUGUSTUS	gene	67034416	67038512	.	-	.	ID=g18091;
OX371262.1_Lypha_dubia_genome_assembly,_chromosome:_3	AUGUSTUS	mRNA	67034416	67038512	0.96	-	.	ID=g18091.t1;Parent=g18091;
OX371262.1_Lypha_dubia_genome_assembly,_chromosome:_3	AUGUSTUS	stop_codon	67034416	67034418	.	-	0	ID=g18091.t1.stop1;Parent=g18091.t1;
OX371262.1_Lypha_dubia_genome_assembly,_chromosome:_3	AUGUSTUS	CDS	67034416	67035260	0.96	-	2	ID=g18091.t1.CDS1;Parent=g18091.t1;
OX371262.1_Lypha_dubia_genome_assembly,_chromosome:_3	AUGUSTUS	exon	67034416	67035260	.	-	.	ID=g18091.t1.exon1;Parent=g18091.t1;
OX371262.1_Lypha_dubia_genome_assembly,_chromosome:_3	AUGUSTUS	intron	67035261	67037401	1	-	.	ID=g18091.t1.intron1;Parent=g18091.t1;
OX371262.1_Lypha_dubia_genome_assembly,_chromosome:_3	AUGUSTUS	CDS	67037402	67038512	1	-	0	ID=g18091.t1.CDS2;Parent=g18091.t1;
OX371262.1_Lypha_dubia_genome_assembly,_chromosome:_3	AUGUSTUS	exon	67037402	67038512	.	-	.	ID=g18091.t1.exon2;Parent=g18091.t1;
OX371262.1_Lypha_dubia_genome_assembly,_chromosome:_3	AUGUSTUS	start_codon	67038510	67038512	.	-	0	ID=g18091.t1.start1;Parent=g18091.t1;
OX371262.1_Lypha_dubia_genome_assembly,_chromosome:_3	AUGUSTUS	gene	67052395	67053039	.	+	.	ID=g18092;
OX371262.1_Lypha_dubia_genome_assembly,_chromosome:_3	AUGUSTUS	mRNA	67052395	67053039	1	+	.	ID=g18092.t1;Parent=g18092;
OX371262.1_Lypha_dubia_genome_assembly,_chromosome:_3	AUGUSTUS	start_codon	67052395	67052397	.	+	0	ID=g18092.t1.start1;Parent=g18092.t1;
OX371262.1_Lypha_dubia_genome_assembly,_chromosome:_3	AUGUSTUS	CDS	67052395	67052514	1	+	0	ID=g18092.t1.CDS1;Parent=g18092.t1;
OX371262.1_Lypha_dubia_genome_assembly,_chromosome:_3	AUGUSTUS	exon	67052395	67052514	.	+	.	ID=g18092.t1.exon1;Parent=g18092.t1;
OX371262.1_Lypha_dubia_genome_assembly,_chromosome:_3	AUGUSTUS	intron	67052515	67052577	1	+	.	ID=g18092.t1.intron1;Parent=g18092.t1;
OX371262.1_Lypha_dubia_genome_assembly,_chromosome:_3	AUGUSTUS	CDS	67052578	67052819	1	+	0	ID=g18092.t1.CDS2;Parent=g18092.t1;
OX371262.1_Lypha_dubia_genome_assembly,_chromosome:_3	AUGUSTUS	exon	67052578	67052819	.	+	.	ID=g18092.t1.exon2;Parent=g18092.t1;
OX371262.1_Lypha_dubia_genome_assembly,_chromosome:_3	AUGUSTUS	intron	67052820	67052876	1	+	.	ID=g18092.t1.intron2;Parent=g18092.t1;
OX371262.1_Lypha_dubia_genome_assembly,_chromosome:_3	AUGUSTUS	CDS	67052877	67053039	1	+	1	ID=g18092.t1.CDS3;Parent=g18092.t1;
OX371262.1_Lypha_dubia_genome_assembly,_chromosome:_3	AUGUSTUS	exon	67052877	67053039	.	+	.	ID=g18092.t1.exon3;Parent=g18092.t1;
OX371262.1_Lypha_dubia_genome_assembly,_chromosome:_3	AUGUSTUS	stop_codon	67053037	67053039	.	+	0	ID=g18092.t1.stop1;Parent=g18092.t1;
OX371262.1_Lypha_dubia_genome_assembly,_chromosome:_3	AUGUSTUS	gene	67055156	67055386	.	-	.	ID=g18093;
OX371262.1_Lypha_dubia_genome_assembly,_chromosome:_3	AUGUSTUS	mRNA	67055156	67055386	1	-	.	ID=g18093.t1;Parent=g18093;
OX371262.1_Lypha_dubia_genome_assembly,_chromosome:_3	AUGUSTUS	stop_codon	67055156	67055158	.	-	0	ID=g18093.t1.stop1;Parent=g18093.t1;
OX371262.1_Lypha_dubia_genome_assembly,_chromosome:_3	AUGUSTUS	CDS	67055156	67055386	1	-	0	ID=g18093.t1.CDS1;Parent=g18093.t1;
OX371262.1_Lypha_dubia_genome_assembly,_chromosome:_3	AUGUSTUS	exon	67055156	67055386	.	-	.	ID=g18093.t1.exon1;Parent=g18093.t1;
OX371262.1_Lypha_dubia_genome_assembly,_chromosome:_3	AUGUSTUS	start_codon	67055384	67055386	.	-	0	ID=g18093.t1.start1;Parent=g18093.t1;
OX371262.1_Lypha_dubia_genome_assembly,_chromosome:_3	AUGUSTUS	gene	67061768	67062796	.	-	.	ID=g18094;
OX371262.1_Lypha_dubia_genome_assembly,_chromosome:_3	AUGUSTUS	mRNA	67061768	67062796	0.96	-	.	ID=g18094.t1;Parent=g18094;
OX371262.1_Lypha_dubia_genome_assembly,_chromosome:_3	AUGUSTUS	stop_codon	67061768	67061770	.	-	0	ID=g18094.t1.stop1;Parent=g18094.t1;
OX371262.1_Lypha_dubia_genome_assembly,_chromosome:_3	AUGUSTUS	CDS	67061768	67062796	0.96	-	0	ID=g18094.t1.CDS1;Parent=g18094.t1;
OX371262.1_Lypha_dubia_genome_assembly,_chromosome:_3	AUGUSTUS	exon	67061768	67062796	.	-	.	ID=g18094.t1.exon1;Parent=g18094.t1;
OX371262.1_Lypha_dubia_genome_assembly,_chromosome:_3	AUGUSTUS	start_codon	67062794	67062796	.	-	0	ID=g18094.t1.start1;Parent=g18094.t1;
OX371262.1_Lypha_dubia_genome_assembly,_chromosome:_3	AUGUSTUS	gene	67063459	67064601	.	-	.	ID=g18095;
OX371262.1_Lypha_dubia_genome_assembly,_chromosome:_3	AUGUSTUS	mRNA	67063459	67064601	1	-	.	ID=g18095.t1;Parent=g18095;
OX371262.1_Lypha_dubia_genome_assembly,_chromosome:_3	AUGUSTUS	stop_codon	67063459	67063461	.	-	0	ID=g18095.t1.stop1;Parent=g18095.t1;
OX371262.1_Lypha_dubia_genome_assembly,_chromosome:_3	AUGUSTUS	CDS	67063459	67064601	1	-	0	ID=g18095.t1.CDS1;Parent=g18095.t1;
OX371262.1_Lypha_dubia_genome_assembly,_chromosome:_3	AUGUSTUS	exon	67063459	67064601	.	-	.	ID=g18095.t1.exon1;Parent=g18095.t1;
OX371262.1_Lypha_dubia_genome_assembly,_chromosome:_3	AUGUSTUS	start_codon	67064599	67064601	.	-	0	ID=g18095.t1.start1;Parent=g18095.t1;
OX371262.1_Lypha_dubia_genome_assembly,_chromosome:_3	AUGUSTUS	gene	67102155	67111399	.	+	.	ID=g18096;
OX371262.1_Lypha_dubia_genome_assembly,_chromosome:_3	AUGUSTUS	mRNA	67105426	67111399	0.68	+	.	ID=g18096.t1;Parent=g18096;
OX371262.1_Lypha_dubia_genome_assembly,_chromosome:_3	AUGUSTUS	start_codon	67105426	67105428	.	+	0	ID=g18096.t1.start1;Parent=g18096.t1;
OX371262.1_Lypha_dubia_genome_assembly,_chromosome:_3	AUGUSTUS	CDS	67105426	67105444	0.78	+	0	ID=g18096.t1.CDS1;Parent=g18096.t1;
OX371262.1_Lypha_dubia_genome_assembly,_chromosome:_3	AUGUSTUS	exon	67105426	67105444	.	+	.	ID=g18096.t1.exon1;Parent=g18096.t1;
OX371262.1_Lypha_dubia_genome_assembly,_chromosome:_3	AUGUSTUS	intron	67105445	67106655	0.68	+	.	ID=g18096.t1.intron1;Parent=g18096.t1;
OX371262.1_Lypha_dubia_genome_assembly,_chromosome:_3	AUGUSTUS	CDS	67106656	67106837	0.88	+	2	ID=g18096.t1.CDS2;Parent=g18096.t1;
OX371262.1_Lypha_dubia_genome_assembly,_chromosome:_3	AUGUSTUS	exon	67106656	67106837	.	+	.	ID=g18096.t1.exon2;Parent=g18096.t1;
OX371262.1_Lypha_dubia_genome_assembly,_chromosome:_3	AUGUSTUS	intron	67106838	67107113	1	+	.	ID=g18096.t1.intron2;Parent=g18096.t1;
OX371262.1_Lypha_dubia_genome_assembly,_chromosome:_3	AUGUSTUS	CDS	67107114	67107211	1	+	0	ID=g18096.t1.CDS3;Parent=g18096.t1;
OX371262.1_Lypha_dubia_genome_assembly,_chromosome:_3	AUGUSTUS	exon	67107114	67107211	.	+	.	ID=g18096.t1.exon3;Parent=g18096.t1;
OX371262.1_Lypha_dubia_genome_assembly,_chromosome:_3	AUGUSTUS	intron	67107212	67107289	1	+	.	ID=g18096.t1.intron3;Parent=g18096.t1;
OX371262.1_Lypha_dubia_genome_assembly,_chromosome:_3	AUGUSTUS	CDS	67107290	67107470	1	+	1	ID=g18096.t1.CDS4;Parent=g18096.t1;
OX371262.1_Lypha_dubia_genome_assembly,_chromosome:_3	AUGUSTUS	exon	67107290	67107470	.	+	.	ID=g18096.t1.exon4;Parent=g18096.t1;
OX371262.1_Lypha_dubia_genome_assembly,_chromosome:_3	AUGUSTUS	intron	67107471	67107533	1	+	.	ID=g18096.t1.intron4;Parent=g18096.t1;
OX371262.1_Lypha_dubia_genome_assembly,_chromosome:_3	AUGUSTUS	CDS	67107534	67107816	1	+	0	ID=g18096.t1.CDS5;Parent=g18096.t1;
OX371262.1_Lypha_dubia_genome_assembly,_chromosome:_3	AUGUSTUS	exon	67107534	67107816	.	+	.	ID=g18096.t1.exon5;Parent=g18096.t1;
OX371262.1_Lypha_dubia_genome_assembly,_chromosome:_3	AUGUSTUS	intron	67107817	67107879	1	+	.	ID=g18096.t1.intron5;Parent=g18096.t1;
OX371262.1_Lypha_dubia_genome_assembly,_chromosome:_3	AUGUSTUS	CDS	67107880	67107977	1	+	2	ID=g18096.t1.CDS6;Parent=g18096.t1;
OX371262.1_Lypha_dubia_genome_assembly,_chromosome:_3	AUGUSTUS	exon	67107880	67107977	.	+	.	ID=g18096.t1.exon6;Parent=g18096.t1;
OX371262.1_Lypha_dubia_genome_assembly,_chromosome:_3	AUGUSTUS	intron	67107978	67110285	1	+	.	ID=g18096.t1.intron6;Parent=g18096.t1;
OX371262.1_Lypha_dubia_genome_assembly,_chromosome:_3	AUGUSTUS	CDS	67110286	67110376	1	+	0	ID=g18096.t1.CDS7;Parent=g18096.t1;
OX371262.1_Lypha_dubia_genome_assembly,_chromosome:_3	AUGUSTUS	exon	67110286	67110376	.	+	.	ID=g18096.t1.exon7;Parent=g18096.t1;
OX371262.1_Lypha_dubia_genome_assembly,_chromosome:_3	AUGUSTUS	intron	67110377	67110447	1	+	.	ID=g18096.t1.intron7;Parent=g18096.t1;
OX371262.1_Lypha_dubia_genome_assembly,_chromosome:_3	AUGUSTUS	CDS	67110448	67110667	1	+	2	ID=g18096.t1.CDS8;Parent=g18096.t1;
OX371262.1_Lypha_dubia_genome_assembly,_chromosome:_3	AUGUSTUS	exon	67110448	67110667	.	+	.	ID=g18096.t1.exon8;Parent=g18096.t1;
OX371262.1_Lypha_dubia_genome_assembly,_chromosome:_3	AUGUSTUS	intron	67110668	67110739	1	+	.	ID=g18096.t1.intron8;Parent=g18096.t1;
OX371262.1_Lypha_dubia_genome_assembly,_chromosome:_3	AUGUSTUS	CDS	67110740	67110914	1	+	1	ID=g18096.t1.CDS9;Parent=g18096.t1;
OX371262.1_Lypha_dubia_genome_assembly,_chromosome:_3	AUGUSTUS	exon	67110740	67110914	.	+	.	ID=g18096.t1.exon9;Parent=g18096.t1;
OX371262.1_Lypha_dubia_genome_assembly,_chromosome:_3	AUGUSTUS	intron	67110915	67110985	1	+	.	ID=g18096.t1.intron9;Parent=g18096.t1;
OX371262.1_Lypha_dubia_genome_assembly,_chromosome:_3	AUGUSTUS	CDS	67110986	67111399	1	+	0	ID=g18096.t1.CDS10;Parent=g18096.t1;
OX371262.1_Lypha_dubia_genome_assembly,_chromosome:_3	AUGUSTUS	exon	67110986	67111399	.	+	.	ID=g18096.t1.exon10;Parent=g18096.t1;
OX371262.1_Lypha_dubia_genome_assembly,_chromosome:_3	AUGUSTUS	stop_codon	67111397	67111399	.	+	0	ID=g18096.t1.stop1;Parent=g18096.t1;
OX371262.1_Lypha_dubia_genome_assembly,_chromosome:_3	AUGUSTUS	mRNA	67102155	67111399	0.39	+	.	ID=g18096.t2;Parent=g18096;
OX371262.1_Lypha_dubia_genome_assembly,_chromosome:_3	AUGUSTUS	start_codon	67102155	67102157	.	+	0	ID=g18096.t2.start1;Parent=g18096.t2;
OX371262.1_Lypha_dubia_genome_assembly,_chromosome:_3	AUGUSTUS	CDS	67102155	67102403	0.93	+	0	ID=g18096.t2.CDS1;Parent=g18096.t2;
OX371262.1_Lypha_dubia_genome_assembly,_chromosome:_3	AUGUSTUS	exon	67102155	67102403	.	+	.	ID=g18096.t2.exon1;Parent=g18096.t2;
OX371262.1_Lypha_dubia_genome_assembly,_chromosome:_3	AUGUSTUS	intron	67102404	67102474	0.76	+	.	ID=g18096.t2.intron1;Parent=g18096.t2;
OX371262.1_Lypha_dubia_genome_assembly,_chromosome:_3	AUGUSTUS	CDS	67102475	67102830	0.41	+	0	ID=g18096.t2.CDS2;Parent=g18096.t2;
OX371262.1_Lypha_dubia_genome_assembly,_chromosome:_3	AUGUSTUS	exon	67102475	67102830	.	+	.	ID=g18096.t2.exon2;Parent=g18096.t2;
OX371262.1_Lypha_dubia_genome_assembly,_chromosome:_3	AUGUSTUS	intron	67102831	67104354	0.51	+	.	ID=g18096.t2.intron2;Parent=g18096.t2;
OX371262.1_Lypha_dubia_genome_assembly,_chromosome:_3	AUGUSTUS	CDS	67104355	67104464	0.94	+	1	ID=g18096.t2.CDS3;Parent=g18096.t2;
OX371262.1_Lypha_dubia_genome_assembly,_chromosome:_3	AUGUSTUS	exon	67104355	67104464	.	+	.	ID=g18096.t2.exon3;Parent=g18096.t2;
OX371262.1_Lypha_dubia_genome_assembly,_chromosome:_3	AUGUSTUS	intron	67104465	67106646	1	+	.	ID=g18096.t2.intron3;Parent=g18096.t2;
OX371262.1_Lypha_dubia_genome_assembly,_chromosome:_3	AUGUSTUS	CDS	67106647	67106837	1	+	2	ID=g18096.t2.CDS4;Parent=g18096.t2;
OX371262.1_Lypha_dubia_genome_assembly,_chromosome:_3	AUGUSTUS	exon	67106647	67106837	.	+	.	ID=g18096.t2.exon4;Parent=g18096.t2;
OX371262.1_Lypha_dubia_genome_assembly,_chromosome:_3	AUGUSTUS	intron	67106838	67107113	1	+	.	ID=g18096.t2.intron4;Parent=g18096.t2;
OX371262.1_Lypha_dubia_genome_assembly,_chromosome:_3	AUGUSTUS	CDS	67107114	67107211	1	+	0	ID=g18096.t2.CDS5;Parent=g18096.t2;
OX371262.1_Lypha_dubia_genome_assembly,_chromosome:_3	AUGUSTUS	exon	67107114	67107211	.	+	.	ID=g18096.t2.exon5;Parent=g18096.t2;
OX371262.1_Lypha_dubia_genome_assembly,_chromosome:_3	AUGUSTUS	intron	67107212	67107289	1	+	.	ID=g18096.t2.intron5;Parent=g18096.t2;
OX371262.1_Lypha_dubia_genome_assembly,_chromosome:_3	AUGUSTUS	CDS	67107290	67107470	1	+	1	ID=g18096.t2.CDS6;Parent=g18096.t2;
OX371262.1_Lypha_dubia_genome_assembly,_chromosome:_3	AUGUSTUS	exon	67107290	67107470	.	+	.	ID=g18096.t2.exon6;Parent=g18096.t2;
OX371262.1_Lypha_dubia_genome_assembly,_chromosome:_3	AUGUSTUS	intron	67107471	67107533	1	+	.	ID=g18096.t2.intron6;Parent=g18096.t2;
OX371262.1_Lypha_dubia_genome_assembly,_chromosome:_3	AUGUSTUS	CDS	67107534	67107816	1	+	0	ID=g18096.t2.CDS7;Parent=g18096.t2;
OX371262.1_Lypha_dubia_genome_assembly,_chromosome:_3	AUGUSTUS	exon	67107534	67107816	.	+	.	ID=g18096.t2.exon7;Parent=g18096.t2;
OX371262.1_Lypha_dubia_genome_assembly,_chromosome:_3	AUGUSTUS	intron	67107817	67107879	1	+	.	ID=g18096.t2.intron7;Parent=g18096.t2;
OX371262.1_Lypha_dubia_genome_assembly,_chromosome:_3	AUGUSTUS	CDS	67107880	67107977	1	+	2	ID=g18096.t2.CDS8;Parent=g18096.t2;
OX371262.1_Lypha_dubia_genome_assembly,_chromosome:_3	AUGUSTUS	exon	67107880	67107977	.	+	.	ID=g18096.t2.exon8;Parent=g18096.t2;
OX371262.1_Lypha_dubia_genome_assembly,_chromosome:_3	AUGUSTUS	intron	67107978	67110285	1	+	.	ID=g18096.t2.intron8;Parent=g18096.t2;
OX371262.1_Lypha_dubia_genome_assembly,_chromosome:_3	AUGUSTUS	CDS	67110286	67110376	1	+	0	ID=g18096.t2.CDS9;Parent=g18096.t2;
OX371262.1_Lypha_dubia_genome_assembly,_chromosome:_3	AUGUSTUS	exon	67110286	67110376	.	+	.	ID=g18096.t2.exon9;Parent=g18096.t2;
OX371262.1_Lypha_dubia_genome_assembly,_chromosome:_3	AUGUSTUS	intron	67110377	67110447	1	+	.	ID=g18096.t2.intron9;Parent=g18096.t2;
OX371262.1_Lypha_dubia_genome_assembly,_chromosome:_3	AUGUSTUS	CDS	67110448	67110667	1	+	2	ID=g18096.t2.CDS10;Parent=g18096.t2;
OX371262.1_Lypha_dubia_genome_assembly,_chromosome:_3	AUGUSTUS	exon	67110448	67110667	.	+	.	ID=g18096.t2.exon10;Parent=g18096.t2;
OX371262.1_Lypha_dubia_genome_assembly,_chromosome:_3	AUGUSTUS	intron	67110668	67110739	1	+	.	ID=g18096.t2.intron10;Parent=g18096.t2;
OX371262.1_Lypha_dubia_genome_assembly,_chromosome:_3	AUGUSTUS	CDS	67110740	67110914	1	+	1	ID=g18096.t2.CDS11;Parent=g18096.t2;
OX371262.1_Lypha_dubia_genome_assembly,_chromosome:_3	AUGUSTUS	exon	67110740	67110914	.	+	.	ID=g18096.t2.exon11;Parent=g18096.t2;
OX371262.1_Lypha_dubia_genome_assembly,_chromosome:_3	AUGUSTUS	intron	67110915	67110985	1	+	.	ID=g18096.t2.intron11;Parent=g18096.t2;
OX371262.1_Lypha_dubia_genome_assembly,_chromosome:_3	AUGUSTUS	CDS	67110986	67111399	1	+	0	ID=g18096.t2.CDS12;Parent=g18096.t2;
OX371262.1_Lypha_dubia_genome_assembly,_chromosome:_3	AUGUSTUS	exon	67110986	67111399	.	+	.	ID=g18096.t2.exon12;Parent=g18096.t2;
OX371262.1_Lypha_dubia_genome_assembly,_chromosome:_3	AUGUSTUS	stop_codon	67111397	67111399	.	+	0	ID=g18096.t2.stop1;Parent=g18096.t2;
OX371262.1_Lypha_dubia_genome_assembly,_chromosome:_3	AUGUSTUS	gene	67104581	67105252	.	-	.	ID=g18097;
OX371262.1_Lypha_dubia_genome_assembly,_chromosome:_3	AUGUSTUS	mRNA	67104581	67105252	1	-	.	ID=g18097.t1;Parent=g18097;
OX371262.1_Lypha_dubia_genome_assembly,_chromosome:_3	AUGUSTUS	stop_codon	67104581	67104583	.	-	0	ID=g18097.t1.stop1;Parent=g18097.t1;
OX371262.1_Lypha_dubia_genome_assembly,_chromosome:_3	AUGUSTUS	CDS	67104581	67105252	1	-	0	ID=g18097.t1.CDS1;Parent=g18097.t1;
OX371262.1_Lypha_dubia_genome_assembly,_chromosome:_3	AUGUSTUS	exon	67104581	67105252	.	-	.	ID=g18097.t1.exon1;Parent=g18097.t1;
OX371262.1_Lypha_dubia_genome_assembly,_chromosome:_3	AUGUSTUS	start_codon	67105250	67105252	.	-	0	ID=g18097.t1.start1;Parent=g18097.t1;
OX371262.1_Lypha_dubia_genome_assembly,_chromosome:_3	AUGUSTUS	gene	67115487	67119380	.	-	.	ID=g18098;
OX371262.1_Lypha_dubia_genome_assembly,_chromosome:_3	AUGUSTUS	mRNA	67115487	67119380	0.99	-	.	ID=g18098.t1;Parent=g18098;
OX371262.1_Lypha_dubia_genome_assembly,_chromosome:_3	AUGUSTUS	stop_codon	67115487	67115489	.	-	0	ID=g18098.t1.stop1;Parent=g18098.t1;
OX371262.1_Lypha_dubia_genome_assembly,_chromosome:_3	AUGUSTUS	CDS	67115487	67118539	1	-	2	ID=g18098.t1.CDS1;Parent=g18098.t1;
OX371262.1_Lypha_dubia_genome_assembly,_chromosome:_3	AUGUSTUS	exon	67115487	67118539	.	-	.	ID=g18098.t1.exon1;Parent=g18098.t1;
OX371262.1_Lypha_dubia_genome_assembly,_chromosome:_3	AUGUSTUS	intron	67118540	67118620	1	-	.	ID=g18098.t1.intron1;Parent=g18098.t1;
OX371262.1_Lypha_dubia_genome_assembly,_chromosome:_3	AUGUSTUS	CDS	67118621	67119380	0.99	-	0	ID=g18098.t1.CDS2;Parent=g18098.t1;
OX371262.1_Lypha_dubia_genome_assembly,_chromosome:_3	AUGUSTUS	exon	67118621	67119380	.	-	.	ID=g18098.t1.exon2;Parent=g18098.t1;
OX371262.1_Lypha_dubia_genome_assembly,_chromosome:_3	AUGUSTUS	start_codon	67119378	67119380	.	-	0	ID=g18098.t1.start1;Parent=g18098.t1;
OX371262.1_Lypha_dubia_genome_assembly,_chromosome:_3	AUGUSTUS	gene	67123471	67129264	.	-	.	ID=g18099;
OX371262.1_Lypha_dubia_genome_assembly,_chromosome:_3	AUGUSTUS	mRNA	67123471	67129264	0.54	-	.	ID=g18099.t1;Parent=g18099;
OX371262.1_Lypha_dubia_genome_assembly,_chromosome:_3	AUGUSTUS	stop_codon	67123471	67123473	.	-	0	ID=g18099.t1.stop1;Parent=g18099.t1;
OX371262.1_Lypha_dubia_genome_assembly,_chromosome:_3	AUGUSTUS	CDS	67123471	67124256	1	-	0	ID=g18099.t1.CDS1;Parent=g18099.t1;
OX371262.1_Lypha_dubia_genome_assembly,_chromosome:_3	AUGUSTUS	exon	67123471	67124256	.	-	.	ID=g18099.t1.exon1;Parent=g18099.t1;
OX371262.1_Lypha_dubia_genome_assembly,_chromosome:_3	AUGUSTUS	intron	67124257	67124529	1	-	.	ID=g18099.t1.intron1;Parent=g18099.t1;
OX371262.1_Lypha_dubia_genome_assembly,_chromosome:_3	AUGUSTUS	CDS	67124530	67126692	1	-	0	ID=g18099.t1.CDS2;Parent=g18099.t1;
OX371262.1_Lypha_dubia_genome_assembly,_chromosome:_3	AUGUSTUS	exon	67124530	67126692	.	-	.	ID=g18099.t1.exon2;Parent=g18099.t1;
OX371262.1_Lypha_dubia_genome_assembly,_chromosome:_3	AUGUSTUS	intron	67126693	67127385	1	-	.	ID=g18099.t1.intron2;Parent=g18099.t1;
OX371262.1_Lypha_dubia_genome_assembly,_chromosome:_3	AUGUSTUS	CDS	67127386	67127473	0.93	-	1	ID=g18099.t1.CDS3;Parent=g18099.t1;
OX371262.1_Lypha_dubia_genome_assembly,_chromosome:_3	AUGUSTUS	exon	67127386	67127473	.	-	.	ID=g18099.t1.exon3;Parent=g18099.t1;
OX371262.1_Lypha_dubia_genome_assembly,_chromosome:_3	AUGUSTUS	intron	67127474	67128863	0.93	-	.	ID=g18099.t1.intron3;Parent=g18099.t1;
OX371262.1_Lypha_dubia_genome_assembly,_chromosome:_3	AUGUSTUS	CDS	67128864	67129053	0.68	-	2	ID=g18099.t1.CDS4;Parent=g18099.t1;
OX371262.1_Lypha_dubia_genome_assembly,_chromosome:_3	AUGUSTUS	exon	67128864	67129053	.	-	.	ID=g18099.t1.exon4;Parent=g18099.t1;
OX371262.1_Lypha_dubia_genome_assembly,_chromosome:_3	AUGUSTUS	intron	67129054	67129161	0.56	-	.	ID=g18099.t1.intron4;Parent=g18099.t1;
OX371262.1_Lypha_dubia_genome_assembly,_chromosome:_3	AUGUSTUS	CDS	67129162	67129264	0.68	-	0	ID=g18099.t1.CDS5;Parent=g18099.t1;
OX371262.1_Lypha_dubia_genome_assembly,_chromosome:_3	AUGUSTUS	exon	67129162	67129264	.	-	.	ID=g18099.t1.exon5;Parent=g18099.t1;
OX371262.1_Lypha_dubia_genome_assembly,_chromosome:_3	AUGUSTUS	start_codon	67129262	67129264	.	-	0	ID=g18099.t1.start1;Parent=g18099.t1;
OX371262.1_Lypha_dubia_genome_assembly,_chromosome:_3	AUGUSTUS	gene	67129708	67130982	.	-	.	ID=g18100;
OX371262.1_Lypha_dubia_genome_assembly,_chromosome:_3	AUGUSTUS	mRNA	67129708	67130982	0.56	-	.	ID=g18100.t1;Parent=g18100;
OX371262.1_Lypha_dubia_genome_assembly,_chromosome:_3	AUGUSTUS	stop_codon	67129708	67129710	.	-	0	ID=g18100.t1.stop1;Parent=g18100.t1;
OX371262.1_Lypha_dubia_genome_assembly,_chromosome:_3	AUGUSTUS	CDS	67129708	67129769	0.98	-	2	ID=g18100.t1.CDS1;Parent=g18100.t1;
OX371262.1_Lypha_dubia_genome_assembly,_chromosome:_3	AUGUSTUS	exon	67129708	67129769	.	-	.	ID=g18100.t1.exon1;Parent=g18100.t1;
OX371262.1_Lypha_dubia_genome_assembly,_chromosome:_3	AUGUSTUS	intron	67129770	67129834	0.98	-	.	ID=g18100.t1.intron1;Parent=g18100.t1;
OX371262.1_Lypha_dubia_genome_assembly,_chromosome:_3	AUGUSTUS	CDS	67129835	67130105	0.83	-	0	ID=g18100.t1.CDS2;Parent=g18100.t1;
OX371262.1_Lypha_dubia_genome_assembly,_chromosome:_3	AUGUSTUS	exon	67129835	67130105	.	-	.	ID=g18100.t1.exon2;Parent=g18100.t1;
OX371262.1_Lypha_dubia_genome_assembly,_chromosome:_3	AUGUSTUS	intron	67130106	67130164	0.85	-	.	ID=g18100.t1.intron2;Parent=g18100.t1;
OX371262.1_Lypha_dubia_genome_assembly,_chromosome:_3	AUGUSTUS	CDS	67130165	67130230	0.58	-	0	ID=g18100.t1.CDS3;Parent=g18100.t1;
OX371262.1_Lypha_dubia_genome_assembly,_chromosome:_3	AUGUSTUS	exon	67130165	67130230	.	-	.	ID=g18100.t1.exon3;Parent=g18100.t1;
OX371262.1_Lypha_dubia_genome_assembly,_chromosome:_3	AUGUSTUS	intron	67130231	67130298	0.57	-	.	ID=g18100.t1.intron3;Parent=g18100.t1;
OX371262.1_Lypha_dubia_genome_assembly,_chromosome:_3	AUGUSTUS	CDS	67130299	67130429	0.58	-	2	ID=g18100.t1.CDS4;Parent=g18100.t1;
OX371262.1_Lypha_dubia_genome_assembly,_chromosome:_3	AUGUSTUS	exon	67130299	67130429	.	-	.	ID=g18100.t1.exon4;Parent=g18100.t1;
OX371262.1_Lypha_dubia_genome_assembly,_chromosome:_3	AUGUSTUS	intron	67130430	67130513	1	-	.	ID=g18100.t1.intron4;Parent=g18100.t1;
OX371262.1_Lypha_dubia_genome_assembly,_chromosome:_3	AUGUSTUS	CDS	67130514	67130982	1	-	0	ID=g18100.t1.CDS5;Parent=g18100.t1;
OX371262.1_Lypha_dubia_genome_assembly,_chromosome:_3	AUGUSTUS	exon	67130514	67130982	.	-	.	ID=g18100.t1.exon5;Parent=g18100.t1;
OX371262.1_Lypha_dubia_genome_assembly,_chromosome:_3	AUGUSTUS	start_codon	67130980	67130982	.	-	0	ID=g18100.t1.start1;Parent=g18100.t1;
OX371262.1_Lypha_dubia_genome_assembly,_chromosome:_3	AUGUSTUS	gene	67147134	67147754	.	-	.	ID=g18101;
OX371262.1_Lypha_dubia_genome_assembly,_chromosome:_3	AUGUSTUS	mRNA	67147134	67147754	1	-	.	ID=g18101.t1;Parent=g18101;
OX371262.1_Lypha_dubia_genome_assembly,_chromosome:_3	AUGUSTUS	stop_codon	67147134	67147136	.	-	0	ID=g18101.t1.stop1;Parent=g18101.t1;
OX371262.1_Lypha_dubia_genome_assembly,_chromosome:_3	AUGUSTUS	CDS	67147134	67147754	1	-	0	ID=g18101.t1.CDS1;Parent=g18101.t1;
OX371262.1_Lypha_dubia_genome_assembly,_chromosome:_3	AUGUSTUS	exon	67147134	67147754	.	-	.	ID=g18101.t1.exon1;Parent=g18101.t1;
OX371262.1_Lypha_dubia_genome_assembly,_chromosome:_3	AUGUSTUS	start_codon	67147752	67147754	.	-	0	ID=g18101.t1.start1;Parent=g18101.t1;
OX371262.1_Lypha_dubia_genome_assembly,_chromosome:_3	AUGUSTUS	gene	67149209	67153868	.	+	.	ID=g18102;
OX371262.1_Lypha_dubia_genome_assembly,_chromosome:_3	AUGUSTUS	mRNA	67149209	67153868	1	+	.	ID=g18102.t1;Parent=g18102;
OX371262.1_Lypha_dubia_genome_assembly,_chromosome:_3	AUGUSTUS	start_codon	67149209	67149211	.	+	0	ID=g18102.t1.start1;Parent=g18102.t1;
OX371262.1_Lypha_dubia_genome_assembly,_chromosome:_3	AUGUSTUS	CDS	67149209	67150914	1	+	0	ID=g18102.t1.CDS1;Parent=g18102.t1;
OX371262.1_Lypha_dubia_genome_assembly,_chromosome:_3	AUGUSTUS	exon	67149209	67150914	.	+	.	ID=g18102.t1.exon1;Parent=g18102.t1;
OX371262.1_Lypha_dubia_genome_assembly,_chromosome:_3	AUGUSTUS	intron	67150915	67153064	1	+	.	ID=g18102.t1.intron1;Parent=g18102.t1;
OX371262.1_Lypha_dubia_genome_assembly,_chromosome:_3	AUGUSTUS	CDS	67153065	67153734	1	+	1	ID=g18102.t1.CDS2;Parent=g18102.t1;
OX371262.1_Lypha_dubia_genome_assembly,_chromosome:_3	AUGUSTUS	exon	67153065	67153734	.	+	.	ID=g18102.t1.exon2;Parent=g18102.t1;
OX371262.1_Lypha_dubia_genome_assembly,_chromosome:_3	AUGUSTUS	intron	67153735	67153790	1	+	.	ID=g18102.t1.intron2;Parent=g18102.t1;
OX371262.1_Lypha_dubia_genome_assembly,_chromosome:_3	AUGUSTUS	CDS	67153791	67153868	1	+	0	ID=g18102.t1.CDS3;Parent=g18102.t1;
OX371262.1_Lypha_dubia_genome_assembly,_chromosome:_3	AUGUSTUS	exon	67153791	67153868	.	+	.	ID=g18102.t1.exon3;Parent=g18102.t1;
OX371262.1_Lypha_dubia_genome_assembly,_chromosome:_3	AUGUSTUS	stop_codon	67153866	67153868	.	+	0	ID=g18102.t1.stop1;Parent=g18102.t1;
OX371262.1_Lypha_dubia_genome_assembly,_chromosome:_3	AUGUSTUS	gene	67156048	67158325	.	-	.	ID=g18103;
OX371262.1_Lypha_dubia_genome_assembly,_chromosome:_3	AUGUSTUS	mRNA	67156048	67158325	1	-	.	ID=g18103.t1;Parent=g18103;
OX371262.1_Lypha_dubia_genome_assembly,_chromosome:_3	AUGUSTUS	stop_codon	67156048	67156050	.	-	0	ID=g18103.t1.stop1;Parent=g18103.t1;
OX371262.1_Lypha_dubia_genome_assembly,_chromosome:_3	AUGUSTUS	CDS	67156048	67156290	1	-	0	ID=g18103.t1.CDS1;Parent=g18103.t1;
OX371262.1_Lypha_dubia_genome_assembly,_chromosome:_3	AUGUSTUS	exon	67156048	67156290	.	-	.	ID=g18103.t1.exon1;Parent=g18103.t1;
OX371262.1_Lypha_dubia_genome_assembly,_chromosome:_3	AUGUSTUS	intron	67156291	67156363	1	-	.	ID=g18103.t1.intron1;Parent=g18103.t1;
OX371262.1_Lypha_dubia_genome_assembly,_chromosome:_3	AUGUSTUS	CDS	67156364	67156484	1	-	1	ID=g18103.t1.CDS2;Parent=g18103.t1;
OX371262.1_Lypha_dubia_genome_assembly,_chromosome:_3	AUGUSTUS	exon	67156364	67156484	.	-	.	ID=g18103.t1.exon2;Parent=g18103.t1;
OX371262.1_Lypha_dubia_genome_assembly,_chromosome:_3	AUGUSTUS	intron	67156485	67157160	1	-	.	ID=g18103.t1.intron2;Parent=g18103.t1;
OX371262.1_Lypha_dubia_genome_assembly,_chromosome:_3	AUGUSTUS	CDS	67157161	67157318	1	-	0	ID=g18103.t1.CDS3;Parent=g18103.t1;
OX371262.1_Lypha_dubia_genome_assembly,_chromosome:_3	AUGUSTUS	exon	67157161	67157318	.	-	.	ID=g18103.t1.exon3;Parent=g18103.t1;
OX371262.1_Lypha_dubia_genome_assembly,_chromosome:_3	AUGUSTUS	intron	67157319	67157400	1	-	.	ID=g18103.t1.intron3;Parent=g18103.t1;
OX371262.1_Lypha_dubia_genome_assembly,_chromosome:_3	AUGUSTUS	CDS	67157401	67157532	1	-	0	ID=g18103.t1.CDS4;Parent=g18103.t1;
OX371262.1_Lypha_dubia_genome_assembly,_chromosome:_3	AUGUSTUS	exon	67157401	67157532	.	-	.	ID=g18103.t1.exon4;Parent=g18103.t1;
OX371262.1_Lypha_dubia_genome_assembly,_chromosome:_3	AUGUSTUS	intron	67157533	67157615	1	-	.	ID=g18103.t1.intron4;Parent=g18103.t1;
OX371262.1_Lypha_dubia_genome_assembly,_chromosome:_3	AUGUSTUS	CDS	67157616	67157687	1	-	0	ID=g18103.t1.CDS5;Parent=g18103.t1;
OX371262.1_Lypha_dubia_genome_assembly,_chromosome:_3	AUGUSTUS	exon	67157616	67157687	.	-	.	ID=g18103.t1.exon5;Parent=g18103.t1;
OX371262.1_Lypha_dubia_genome_assembly,_chromosome:_3	AUGUSTUS	intron	67157688	67158289	1	-	.	ID=g18103.t1.intron5;Parent=g18103.t1;
OX371262.1_Lypha_dubia_genome_assembly,_chromosome:_3	AUGUSTUS	CDS	67158290	67158325	1	-	0	ID=g18103.t1.CDS6;Parent=g18103.t1;
OX371262.1_Lypha_dubia_genome_assembly,_chromosome:_3	AUGUSTUS	exon	67158290	67158325	.	-	.	ID=g18103.t1.exon6;Parent=g18103.t1;
OX371262.1_Lypha_dubia_genome_assembly,_chromosome:_3	AUGUSTUS	start_codon	67158323	67158325	.	-	0	ID=g18103.t1.start1;Parent=g18103.t1;
OX371262.1_Lypha_dubia_genome_assembly,_chromosome:_3	AUGUSTUS	gene	67162117	67168929	.	-	.	ID=g18104;
OX371262.1_Lypha_dubia_genome_assembly,_chromosome:_3	AUGUSTUS	mRNA	67162117	67168929	1	-	.	ID=g18104.t1;Parent=g18104;
OX371262.1_Lypha_dubia_genome_assembly,_chromosome:_3	AUGUSTUS	stop_codon	67162117	67162119	.	-	0	ID=g18104.t1.stop1;Parent=g18104.t1;
OX371262.1_Lypha_dubia_genome_assembly,_chromosome:_3	AUGUSTUS	CDS	67162117	67162653	1	-	0	ID=g18104.t1.CDS1;Parent=g18104.t1;
OX371262.1_Lypha_dubia_genome_assembly,_chromosome:_3	AUGUSTUS	exon	67162117	67162653	.	-	.	ID=g18104.t1.exon1;Parent=g18104.t1;
OX371262.1_Lypha_dubia_genome_assembly,_chromosome:_3	AUGUSTUS	intron	67162654	67165926	1	-	.	ID=g18104.t1.intron1;Parent=g18104.t1;
OX371262.1_Lypha_dubia_genome_assembly,_chromosome:_3	AUGUSTUS	CDS	67165927	67166305	1	-	1	ID=g18104.t1.CDS2;Parent=g18104.t1;
OX371262.1_Lypha_dubia_genome_assembly,_chromosome:_3	AUGUSTUS	exon	67165927	67166305	.	-	.	ID=g18104.t1.exon2;Parent=g18104.t1;
OX371262.1_Lypha_dubia_genome_assembly,_chromosome:_3	AUGUSTUS	intron	67166306	67168882	1	-	.	ID=g18104.t1.intron2;Parent=g18104.t1;
OX371262.1_Lypha_dubia_genome_assembly,_chromosome:_3	AUGUSTUS	CDS	67168883	67168929	1	-	0	ID=g18104.t1.CDS3;Parent=g18104.t1;
OX371262.1_Lypha_dubia_genome_assembly,_chromosome:_3	AUGUSTUS	exon	67168883	67168929	.	-	.	ID=g18104.t1.exon3;Parent=g18104.t1;
OX371262.1_Lypha_dubia_genome_assembly,_chromosome:_3	AUGUSTUS	start_codon	67168927	67168929	.	-	0	ID=g18104.t1.start1;Parent=g18104.t1;
OX371262.1_Lypha_dubia_genome_assembly,_chromosome:_3	AUGUSTUS	gene	67169635	67170046	.	-	.	ID=g18105;
OX371262.1_Lypha_dubia_genome_assembly,_chromosome:_3	AUGUSTUS	mRNA	67169635	67170046	1	-	.	ID=g18105.t1;Parent=g18105;
OX371262.1_Lypha_dubia_genome_assembly,_chromosome:_3	AUGUSTUS	stop_codon	67169635	67169637	.	-	0	ID=g18105.t1.stop1;Parent=g18105.t1;
OX371262.1_Lypha_dubia_genome_assembly,_chromosome:_3	AUGUSTUS	CDS	67169635	67169857	1	-	1	ID=g18105.t1.CDS1;Parent=g18105.t1;
OX371262.1_Lypha_dubia_genome_assembly,_chromosome:_3	AUGUSTUS	exon	67169635	67169857	.	-	.	ID=g18105.t1.exon1;Parent=g18105.t1;
OX371262.1_Lypha_dubia_genome_assembly,_chromosome:_3	AUGUSTUS	intron	67169858	67169918	1	-	.	ID=g18105.t1.intron1;Parent=g18105.t1;
OX371262.1_Lypha_dubia_genome_assembly,_chromosome:_3	AUGUSTUS	CDS	67169919	67169981	1	-	1	ID=g18105.t1.CDS2;Parent=g18105.t1;
OX371262.1_Lypha_dubia_genome_assembly,_chromosome:_3	AUGUSTUS	exon	67169919	67169981	.	-	.	ID=g18105.t1.exon2;Parent=g18105.t1;
OX371262.1_Lypha_dubia_genome_assembly,_chromosome:_3	AUGUSTUS	intron	67169982	67170038	1	-	.	ID=g18105.t1.intron2;Parent=g18105.t1;
OX371262.1_Lypha_dubia_genome_assembly,_chromosome:_3	AUGUSTUS	CDS	67170039	67170046	1	-	0	ID=g18105.t1.CDS3;Parent=g18105.t1;
OX371262.1_Lypha_dubia_genome_assembly,_chromosome:_3	AUGUSTUS	exon	67170039	67170046	.	-	.	ID=g18105.t1.exon3;Parent=g18105.t1;
OX371262.1_Lypha_dubia_genome_assembly,_chromosome:_3	AUGUSTUS	start_codon	67170044	67170046	.	-	0	ID=g18105.t1.start1;Parent=g18105.t1;
OX371262.1_Lypha_dubia_genome_assembly,_chromosome:_3	AUGUSTUS	gene	67175247	67176553	.	-	.	ID=g18106;
OX371262.1_Lypha_dubia_genome_assembly,_chromosome:_3	AUGUSTUS	mRNA	67175247	67176553	0.86	-	.	ID=g18106.t1;Parent=g18106;
OX371262.1_Lypha_dubia_genome_assembly,_chromosome:_3	AUGUSTUS	stop_codon	67175247	67175249	.	-	0	ID=g18106.t1.stop1;Parent=g18106.t1;
OX371262.1_Lypha_dubia_genome_assembly,_chromosome:_3	AUGUSTUS	CDS	67175247	67175701	0.88	-	2	ID=g18106.t1.CDS1;Parent=g18106.t1;
OX371262.1_Lypha_dubia_genome_assembly,_chromosome:_3	AUGUSTUS	exon	67175247	67175701	.	-	.	ID=g18106.t1.exon1;Parent=g18106.t1;
OX371262.1_Lypha_dubia_genome_assembly,_chromosome:_3	AUGUSTUS	intron	67175702	67176225	0.88	-	.	ID=g18106.t1.intron1;Parent=g18106.t1;
OX371262.1_Lypha_dubia_genome_assembly,_chromosome:_3	AUGUSTUS	CDS	67176226	67176402	0.89	-	2	ID=g18106.t1.CDS2;Parent=g18106.t1;
OX371262.1_Lypha_dubia_genome_assembly,_chromosome:_3	AUGUSTUS	exon	67176226	67176402	.	-	.	ID=g18106.t1.exon2;Parent=g18106.t1;
OX371262.1_Lypha_dubia_genome_assembly,_chromosome:_3	AUGUSTUS	intron	67176403	67176462	0.89	-	.	ID=g18106.t1.intron2;Parent=g18106.t1;
OX371262.1_Lypha_dubia_genome_assembly,_chromosome:_3	AUGUSTUS	CDS	67176463	67176553	1	-	0	ID=g18106.t1.CDS3;Parent=g18106.t1;
OX371262.1_Lypha_dubia_genome_assembly,_chromosome:_3	AUGUSTUS	exon	67176463	67176553	.	-	.	ID=g18106.t1.exon3;Parent=g18106.t1;
OX371262.1_Lypha_dubia_genome_assembly,_chromosome:_3	AUGUSTUS	start_codon	67176551	67176553	.	-	0	ID=g18106.t1.start1;Parent=g18106.t1;
OX371262.1_Lypha_dubia_genome_assembly,_chromosome:_3	AUGUSTUS	gene	67182084	67186440	.	-	.	ID=g18107;
OX371262.1_Lypha_dubia_genome_assembly,_chromosome:_3	AUGUSTUS	mRNA	67182084	67186440	0.99	-	.	ID=g18107.t1;Parent=g18107;
OX371262.1_Lypha_dubia_genome_assembly,_chromosome:_3	AUGUSTUS	stop_codon	67182084	67182086	.	-	0	ID=g18107.t1.stop1;Parent=g18107.t1;
OX371262.1_Lypha_dubia_genome_assembly,_chromosome:_3	AUGUSTUS	CDS	67182084	67182291	1	-	1	ID=g18107.t1.CDS1;Parent=g18107.t1;
OX371262.1_Lypha_dubia_genome_assembly,_chromosome:_3	AUGUSTUS	exon	67182084	67182291	.	-	.	ID=g18107.t1.exon1;Parent=g18107.t1;
OX371262.1_Lypha_dubia_genome_assembly,_chromosome:_3	AUGUSTUS	intron	67182292	67182363	1	-	.	ID=g18107.t1.intron1;Parent=g18107.t1;
OX371262.1_Lypha_dubia_genome_assembly,_chromosome:_3	AUGUSTUS	CDS	67182364	67182520	1	-	2	ID=g18107.t1.CDS2;Parent=g18107.t1;
OX371262.1_Lypha_dubia_genome_assembly,_chromosome:_3	AUGUSTUS	exon	67182364	67182520	.	-	.	ID=g18107.t1.exon2;Parent=g18107.t1;
OX371262.1_Lypha_dubia_genome_assembly,_chromosome:_3	AUGUSTUS	intron	67182521	67182811	1	-	.	ID=g18107.t1.intron2;Parent=g18107.t1;
OX371262.1_Lypha_dubia_genome_assembly,_chromosome:_3	AUGUSTUS	CDS	67182812	67182941	1	-	0	ID=g18107.t1.CDS3;Parent=g18107.t1;
OX371262.1_Lypha_dubia_genome_assembly,_chromosome:_3	AUGUSTUS	exon	67182812	67182941	.	-	.	ID=g18107.t1.exon3;Parent=g18107.t1;
OX371262.1_Lypha_dubia_genome_assembly,_chromosome:_3	AUGUSTUS	intron	67182942	67183006	1	-	.	ID=g18107.t1.intron3;Parent=g18107.t1;
OX371262.1_Lypha_dubia_genome_assembly,_chromosome:_3	AUGUSTUS	CDS	67183007	67183315	1	-	0	ID=g18107.t1.CDS4;Parent=g18107.t1;
OX371262.1_Lypha_dubia_genome_assembly,_chromosome:_3	AUGUSTUS	exon	67183007	67183315	.	-	.	ID=g18107.t1.exon4;Parent=g18107.t1;
OX371262.1_Lypha_dubia_genome_assembly,_chromosome:_3	AUGUSTUS	intron	67183316	67183396	1	-	.	ID=g18107.t1.intron4;Parent=g18107.t1;
OX371262.1_Lypha_dubia_genome_assembly,_chromosome:_3	AUGUSTUS	CDS	67183397	67183757	1	-	1	ID=g18107.t1.CDS5;Parent=g18107.t1;
OX371262.1_Lypha_dubia_genome_assembly,_chromosome:_3	AUGUSTUS	exon	67183397	67183757	.	-	.	ID=g18107.t1.exon5;Parent=g18107.t1;
OX371262.1_Lypha_dubia_genome_assembly,_chromosome:_3	AUGUSTUS	intron	67183758	67184844	1	-	.	ID=g18107.t1.intron5;Parent=g18107.t1;
OX371262.1_Lypha_dubia_genome_assembly,_chromosome:_3	AUGUSTUS	CDS	67184845	67185169	1	-	2	ID=g18107.t1.CDS6;Parent=g18107.t1;
OX371262.1_Lypha_dubia_genome_assembly,_chromosome:_3	AUGUSTUS	exon	67184845	67185169	.	-	.	ID=g18107.t1.exon6;Parent=g18107.t1;
OX371262.1_Lypha_dubia_genome_assembly,_chromosome:_3	AUGUSTUS	intron	67185170	67186283	1	-	.	ID=g18107.t1.intron6;Parent=g18107.t1;
OX371262.1_Lypha_dubia_genome_assembly,_chromosome:_3	AUGUSTUS	CDS	67186284	67186440	0.99	-	0	ID=g18107.t1.CDS7;Parent=g18107.t1;
OX371262.1_Lypha_dubia_genome_assembly,_chromosome:_3	AUGUSTUS	exon	67186284	67186440	.	-	.	ID=g18107.t1.exon7;Parent=g18107.t1;
OX371262.1_Lypha_dubia_genome_assembly,_chromosome:_3	AUGUSTUS	start_codon	67186438	67186440	.	-	0	ID=g18107.t1.start1;Parent=g18107.t1;
OX371262.1_Lypha_dubia_genome_assembly,_chromosome:_3	AUGUSTUS	gene	67192321	67193094	.	+	.	ID=g18108;
OX371262.1_Lypha_dubia_genome_assembly,_chromosome:_3	AUGUSTUS	mRNA	67192321	67193094	0.7	+	.	ID=g18108.t1;Parent=g18108;
OX371262.1_Lypha_dubia_genome_assembly,_chromosome:_3	AUGUSTUS	start_codon	67192321	67192323	.	+	0	ID=g18108.t1.start1;Parent=g18108.t1;
OX371262.1_Lypha_dubia_genome_assembly,_chromosome:_3	AUGUSTUS	CDS	67192321	67192405	0.89	+	0	ID=g18108.t1.CDS1;Parent=g18108.t1;
OX371262.1_Lypha_dubia_genome_assembly,_chromosome:_3	AUGUSTUS	exon	67192321	67192405	.	+	.	ID=g18108.t1.exon1;Parent=g18108.t1;
OX371262.1_Lypha_dubia_genome_assembly,_chromosome:_3	AUGUSTUS	intron	67192406	67192579	0.7	+	.	ID=g18108.t1.intron1;Parent=g18108.t1;
OX371262.1_Lypha_dubia_genome_assembly,_chromosome:_3	AUGUSTUS	CDS	67192580	67193094	0.78	+	2	ID=g18108.t1.CDS2;Parent=g18108.t1;
OX371262.1_Lypha_dubia_genome_assembly,_chromosome:_3	AUGUSTUS	exon	67192580	67193094	.	+	.	ID=g18108.t1.exon2;Parent=g18108.t1;
OX371262.1_Lypha_dubia_genome_assembly,_chromosome:_3	AUGUSTUS	stop_codon	67193092	67193094	.	+	0	ID=g18108.t1.stop1;Parent=g18108.t1;
OX371262.1_Lypha_dubia_genome_assembly,_chromosome:_3	AUGUSTUS	gene	67202975	67205702	.	-	.	ID=g18109;
OX371262.1_Lypha_dubia_genome_assembly,_chromosome:_3	AUGUSTUS	mRNA	67202975	67205702	1	-	.	ID=g18109.t1;Parent=g18109;
OX371262.1_Lypha_dubia_genome_assembly,_chromosome:_3	AUGUSTUS	stop_codon	67202975	67202977	.	-	0	ID=g18109.t1.stop1;Parent=g18109.t1;
OX371262.1_Lypha_dubia_genome_assembly,_chromosome:_3	AUGUSTUS	CDS	67202975	67203164	1	-	1	ID=g18109.t1.CDS1;Parent=g18109.t1;
OX371262.1_Lypha_dubia_genome_assembly,_chromosome:_3	AUGUSTUS	exon	67202975	67203164	.	-	.	ID=g18109.t1.exon1;Parent=g18109.t1;
OX371262.1_Lypha_dubia_genome_assembly,_chromosome:_3	AUGUSTUS	intron	67203165	67204795	1	-	.	ID=g18109.t1.intron1;Parent=g18109.t1;
OX371262.1_Lypha_dubia_genome_assembly,_chromosome:_3	AUGUSTUS	CDS	67204796	67205570	1	-	2	ID=g18109.t1.CDS2;Parent=g18109.t1;
OX371262.1_Lypha_dubia_genome_assembly,_chromosome:_3	AUGUSTUS	exon	67204796	67205570	.	-	.	ID=g18109.t1.exon2;Parent=g18109.t1;
OX371262.1_Lypha_dubia_genome_assembly,_chromosome:_3	AUGUSTUS	intron	67205571	67205626	1	-	.	ID=g18109.t1.intron2;Parent=g18109.t1;
OX371262.1_Lypha_dubia_genome_assembly,_chromosome:_3	AUGUSTUS	CDS	67205627	67205702	1	-	0	ID=g18109.t1.CDS3;Parent=g18109.t1;
OX371262.1_Lypha_dubia_genome_assembly,_chromosome:_3	AUGUSTUS	exon	67205627	67205702	.	-	.	ID=g18109.t1.exon3;Parent=g18109.t1;
OX371262.1_Lypha_dubia_genome_assembly,_chromosome:_3	AUGUSTUS	start_codon	67205700	67205702	.	-	0	ID=g18109.t1.start1;Parent=g18109.t1;
OX371262.1_Lypha_dubia_genome_assembly,_chromosome:_3	AUGUSTUS	gene	67215314	67215592	.	+	.	ID=g18110;
OX371262.1_Lypha_dubia_genome_assembly,_chromosome:_3	AUGUSTUS	mRNA	67215314	67215592	0.9	+	.	ID=g18110.t1;Parent=g18110;
OX371262.1_Lypha_dubia_genome_assembly,_chromosome:_3	AUGUSTUS	start_codon	67215314	67215316	.	+	0	ID=g18110.t1.start1;Parent=g18110.t1;
OX371262.1_Lypha_dubia_genome_assembly,_chromosome:_3	AUGUSTUS	CDS	67215314	67215592	0.9	+	0	ID=g18110.t1.CDS1;Parent=g18110.t1;
OX371262.1_Lypha_dubia_genome_assembly,_chromosome:_3	AUGUSTUS	exon	67215314	67215592	.	+	.	ID=g18110.t1.exon1;Parent=g18110.t1;
OX371262.1_Lypha_dubia_genome_assembly,_chromosome:_3	AUGUSTUS	stop_codon	67215590	67215592	.	+	0	ID=g18110.t1.stop1;Parent=g18110.t1;
OX371262.1_Lypha_dubia_genome_assembly,_chromosome:_3	AUGUSTUS	gene	67215626	67216382	.	+	.	ID=g18111;
OX371262.1_Lypha_dubia_genome_assembly,_chromosome:_3	AUGUSTUS	mRNA	67215626	67216382	0.89	+	.	ID=g18111.t1;Parent=g18111;
OX371262.1_Lypha_dubia_genome_assembly,_chromosome:_3	AUGUSTUS	start_codon	67215626	67215628	.	+	0	ID=g18111.t1.start1;Parent=g18111.t1;
OX371262.1_Lypha_dubia_genome_assembly,_chromosome:_3	AUGUSTUS	CDS	67215626	67215722	0.89	+	0	ID=g18111.t1.CDS1;Parent=g18111.t1;
OX371262.1_Lypha_dubia_genome_assembly,_chromosome:_3	AUGUSTUS	exon	67215626	67215722	.	+	.	ID=g18111.t1.exon1;Parent=g18111.t1;
OX371262.1_Lypha_dubia_genome_assembly,_chromosome:_3	AUGUSTUS	intron	67215723	67215791	1	+	.	ID=g18111.t1.intron1;Parent=g18111.t1;
OX371262.1_Lypha_dubia_genome_assembly,_chromosome:_3	AUGUSTUS	CDS	67215792	67215973	1	+	2	ID=g18111.t1.CDS2;Parent=g18111.t1;
OX371262.1_Lypha_dubia_genome_assembly,_chromosome:_3	AUGUSTUS	exon	67215792	67215973	.	+	.	ID=g18111.t1.exon2;Parent=g18111.t1;
OX371262.1_Lypha_dubia_genome_assembly,_chromosome:_3	AUGUSTUS	intron	67215974	67216047	1	+	.	ID=g18111.t1.intron2;Parent=g18111.t1;
OX371262.1_Lypha_dubia_genome_assembly,_chromosome:_3	AUGUSTUS	CDS	67216048	67216075	1	+	0	ID=g18111.t1.CDS3;Parent=g18111.t1;
OX371262.1_Lypha_dubia_genome_assembly,_chromosome:_3	AUGUSTUS	exon	67216048	67216075	.	+	.	ID=g18111.t1.exon3;Parent=g18111.t1;
OX371262.1_Lypha_dubia_genome_assembly,_chromosome:_3	AUGUSTUS	intron	67216076	67216169	1	+	.	ID=g18111.t1.intron3;Parent=g18111.t1;
OX371262.1_Lypha_dubia_genome_assembly,_chromosome:_3	AUGUSTUS	CDS	67216170	67216199	1	+	2	ID=g18111.t1.CDS4;Parent=g18111.t1;
OX371262.1_Lypha_dubia_genome_assembly,_chromosome:_3	AUGUSTUS	exon	67216170	67216199	.	+	.	ID=g18111.t1.exon4;Parent=g18111.t1;
OX371262.1_Lypha_dubia_genome_assembly,_chromosome:_3	AUGUSTUS	intron	67216200	67216257	1	+	.	ID=g18111.t1.intron4;Parent=g18111.t1;
OX371262.1_Lypha_dubia_genome_assembly,_chromosome:_3	AUGUSTUS	CDS	67216258	67216382	1	+	2	ID=g18111.t1.CDS5;Parent=g18111.t1;
OX371262.1_Lypha_dubia_genome_assembly,_chromosome:_3	AUGUSTUS	exon	67216258	67216382	.	+	.	ID=g18111.t1.exon5;Parent=g18111.t1;
OX371262.1_Lypha_dubia_genome_assembly,_chromosome:_3	AUGUSTUS	stop_codon	67216380	67216382	.	+	0	ID=g18111.t1.stop1;Parent=g18111.t1;
OX371262.1_Lypha_dubia_genome_assembly,_chromosome:_3	AUGUSTUS	gene	67218242	67218682	.	+	.	ID=g18112;
OX371262.1_Lypha_dubia_genome_assembly,_chromosome:_3	AUGUSTUS	mRNA	67218242	67218682	1	+	.	ID=g18112.t1;Parent=g18112;
OX371262.1_Lypha_dubia_genome_assembly,_chromosome:_3	AUGUSTUS	start_codon	67218242	67218244	.	+	0	ID=g18112.t1.start1;Parent=g18112.t1;
OX371262.1_Lypha_dubia_genome_assembly,_chromosome:_3	AUGUSTUS	CDS	67218242	67218682	1	+	0	ID=g18112.t1.CDS1;Parent=g18112.t1;
OX371262.1_Lypha_dubia_genome_assembly,_chromosome:_3	AUGUSTUS	exon	67218242	67218682	.	+	.	ID=g18112.t1.exon1;Parent=g18112.t1;
OX371262.1_Lypha_dubia_genome_assembly,_chromosome:_3	AUGUSTUS	stop_codon	67218680	67218682	.	+	0	ID=g18112.t1.stop1;Parent=g18112.t1;
OX371262.1_Lypha_dubia_genome_assembly,_chromosome:_3	AUGUSTUS	gene	67220005	67220585	.	+	.	ID=g18113;
OX371262.1_Lypha_dubia_genome_assembly,_chromosome:_3	AUGUSTUS	mRNA	67220005	67220585	0.92	+	.	ID=g18113.t1;Parent=g18113;
OX371262.1_Lypha_dubia_genome_assembly,_chromosome:_3	AUGUSTUS	start_codon	67220005	67220007	.	+	0	ID=g18113.t1.start1;Parent=g18113.t1;
OX371262.1_Lypha_dubia_genome_assembly,_chromosome:_3	AUGUSTUS	CDS	67220005	67220153	0.98	+	0	ID=g18113.t1.CDS1;Parent=g18113.t1;
OX371262.1_Lypha_dubia_genome_assembly,_chromosome:_3	AUGUSTUS	exon	67220005	67220153	.	+	.	ID=g18113.t1.exon1;Parent=g18113.t1;
OX371262.1_Lypha_dubia_genome_assembly,_chromosome:_3	AUGUSTUS	intron	67220154	67220218	0.92	+	.	ID=g18113.t1.intron1;Parent=g18113.t1;
OX371262.1_Lypha_dubia_genome_assembly,_chromosome:_3	AUGUSTUS	CDS	67220219	67220585	0.92	+	1	ID=g18113.t1.CDS2;Parent=g18113.t1;
OX371262.1_Lypha_dubia_genome_assembly,_chromosome:_3	AUGUSTUS	exon	67220219	67220585	.	+	.	ID=g18113.t1.exon2;Parent=g18113.t1;
OX371262.1_Lypha_dubia_genome_assembly,_chromosome:_3	AUGUSTUS	stop_codon	67220583	67220585	.	+	0	ID=g18113.t1.stop1;Parent=g18113.t1;
OX371262.1_Lypha_dubia_genome_assembly,_chromosome:_3	AUGUSTUS	gene	67227121	67259658	.	+	.	ID=g18114;
OX371262.1_Lypha_dubia_genome_assembly,_chromosome:_3	AUGUSTUS	mRNA	67227121	67259658	1	+	.	ID=g18114.t1;Parent=g18114;
OX371262.1_Lypha_dubia_genome_assembly,_chromosome:_3	AUGUSTUS	start_codon	67227121	67227123	.	+	0	ID=g18114.t1.start1;Parent=g18114.t1;
OX371262.1_Lypha_dubia_genome_assembly,_chromosome:_3	AUGUSTUS	CDS	67227121	67227243	1	+	0	ID=g18114.t1.CDS1;Parent=g18114.t1;
OX371262.1_Lypha_dubia_genome_assembly,_chromosome:_3	AUGUSTUS	exon	67227121	67227243	.	+	.	ID=g18114.t1.exon1;Parent=g18114.t1;
OX371262.1_Lypha_dubia_genome_assembly,_chromosome:_3	AUGUSTUS	intron	67227244	67257879	1	+	.	ID=g18114.t1.intron1;Parent=g18114.t1;
OX371262.1_Lypha_dubia_genome_assembly,_chromosome:_3	AUGUSTUS	CDS	67257880	67259658	1	+	0	ID=g18114.t1.CDS2;Parent=g18114.t1;
OX371262.1_Lypha_dubia_genome_assembly,_chromosome:_3	AUGUSTUS	exon	67257880	67259658	.	+	.	ID=g18114.t1.exon2;Parent=g18114.t1;
OX371262.1_Lypha_dubia_genome_assembly,_chromosome:_3	AUGUSTUS	stop_codon	67259656	67259658	.	+	0	ID=g18114.t1.stop1;Parent=g18114.t1;
OX371262.1_Lypha_dubia_genome_assembly,_chromosome:_3	AUGUSTUS	gene	67269479	67270910	.	-	.	ID=g18115;
OX371262.1_Lypha_dubia_genome_assembly,_chromosome:_3	AUGUSTUS	mRNA	67269479	67270910	0.65	-	.	ID=g18115.t1;Parent=g18115;
OX371262.1_Lypha_dubia_genome_assembly,_chromosome:_3	AUGUSTUS	stop_codon	67269479	67269481	.	-	0	ID=g18115.t1.stop1;Parent=g18115.t1;
OX371262.1_Lypha_dubia_genome_assembly,_chromosome:_3	AUGUSTUS	CDS	67269479	67270167	0.68	-	2	ID=g18115.t1.CDS1;Parent=g18115.t1;
OX371262.1_Lypha_dubia_genome_assembly,_chromosome:_3	AUGUSTUS	exon	67269479	67270167	.	-	.	ID=g18115.t1.exon1;Parent=g18115.t1;
OX371262.1_Lypha_dubia_genome_assembly,_chromosome:_3	AUGUSTUS	intron	67270168	67270483	0.68	-	.	ID=g18115.t1.intron1;Parent=g18115.t1;
OX371262.1_Lypha_dubia_genome_assembly,_chromosome:_3	AUGUSTUS	CDS	67270484	67270910	0.97	-	0	ID=g18115.t1.CDS2;Parent=g18115.t1;
OX371262.1_Lypha_dubia_genome_assembly,_chromosome:_3	AUGUSTUS	exon	67270484	67270910	.	-	.	ID=g18115.t1.exon2;Parent=g18115.t1;
OX371262.1_Lypha_dubia_genome_assembly,_chromosome:_3	AUGUSTUS	start_codon	67270908	67270910	.	-	0	ID=g18115.t1.start1;Parent=g18115.t1;
OX371262.1_Lypha_dubia_genome_assembly,_chromosome:_3	AUGUSTUS	gene	67274700	67282384	.	-	.	ID=g18116;
OX371262.1_Lypha_dubia_genome_assembly,_chromosome:_3	AUGUSTUS	mRNA	67274700	67282384	1	-	.	ID=g18116.t1;Parent=g18116;
OX371262.1_Lypha_dubia_genome_assembly,_chromosome:_3	AUGUSTUS	stop_codon	67274700	67274702	.	-	0	ID=g18116.t1.stop1;Parent=g18116.t1;
OX371262.1_Lypha_dubia_genome_assembly,_chromosome:_3	AUGUSTUS	CDS	67274700	67274909	1	-	0	ID=g18116.t1.CDS1;Parent=g18116.t1;
OX371262.1_Lypha_dubia_genome_assembly,_chromosome:_3	AUGUSTUS	exon	67274700	67274909	.	-	.	ID=g18116.t1.exon1;Parent=g18116.t1;
OX371262.1_Lypha_dubia_genome_assembly,_chromosome:_3	AUGUSTUS	intron	67274910	67274982	1	-	.	ID=g18116.t1.intron1;Parent=g18116.t1;
OX371262.1_Lypha_dubia_genome_assembly,_chromosome:_3	AUGUSTUS	CDS	67274983	67275415	1	-	1	ID=g18116.t1.CDS2;Parent=g18116.t1;
OX371262.1_Lypha_dubia_genome_assembly,_chromosome:_3	AUGUSTUS	exon	67274983	67275415	.	-	.	ID=g18116.t1.exon2;Parent=g18116.t1;
OX371262.1_Lypha_dubia_genome_assembly,_chromosome:_3	AUGUSTUS	intron	67275416	67276326	1	-	.	ID=g18116.t1.intron2;Parent=g18116.t1;
OX371262.1_Lypha_dubia_genome_assembly,_chromosome:_3	AUGUSTUS	CDS	67276327	67276478	1	-	0	ID=g18116.t1.CDS3;Parent=g18116.t1;
OX371262.1_Lypha_dubia_genome_assembly,_chromosome:_3	AUGUSTUS	exon	67276327	67276478	.	-	.	ID=g18116.t1.exon3;Parent=g18116.t1;
OX371262.1_Lypha_dubia_genome_assembly,_chromosome:_3	AUGUSTUS	intron	67276479	67276535	1	-	.	ID=g18116.t1.intron3;Parent=g18116.t1;
OX371262.1_Lypha_dubia_genome_assembly,_chromosome:_3	AUGUSTUS	CDS	67276536	67276784	1	-	0	ID=g18116.t1.CDS4;Parent=g18116.t1;
OX371262.1_Lypha_dubia_genome_assembly,_chromosome:_3	AUGUSTUS	exon	67276536	67276784	.	-	.	ID=g18116.t1.exon4;Parent=g18116.t1;
OX371262.1_Lypha_dubia_genome_assembly,_chromosome:_3	AUGUSTUS	intron	67276785	67276842	1	-	.	ID=g18116.t1.intron4;Parent=g18116.t1;
OX371262.1_Lypha_dubia_genome_assembly,_chromosome:_3	AUGUSTUS	CDS	67276843	67277257	1	-	1	ID=g18116.t1.CDS5;Parent=g18116.t1;
OX371262.1_Lypha_dubia_genome_assembly,_chromosome:_3	AUGUSTUS	exon	67276843	67277257	.	-	.	ID=g18116.t1.exon5;Parent=g18116.t1;
OX371262.1_Lypha_dubia_genome_assembly,_chromosome:_3	AUGUSTUS	intron	67277258	67277319	1	-	.	ID=g18116.t1.intron5;Parent=g18116.t1;
OX371262.1_Lypha_dubia_genome_assembly,_chromosome:_3	AUGUSTUS	CDS	67277320	67277526	1	-	1	ID=g18116.t1.CDS6;Parent=g18116.t1;
OX371262.1_Lypha_dubia_genome_assembly,_chromosome:_3	AUGUSTUS	exon	67277320	67277526	.	-	.	ID=g18116.t1.exon6;Parent=g18116.t1;
OX371262.1_Lypha_dubia_genome_assembly,_chromosome:_3	AUGUSTUS	intron	67277527	67280440	1	-	.	ID=g18116.t1.intron6;Parent=g18116.t1;
OX371262.1_Lypha_dubia_genome_assembly,_chromosome:_3	AUGUSTUS	CDS	67280441	67280766	1	-	0	ID=g18116.t1.CDS7;Parent=g18116.t1;
OX371262.1_Lypha_dubia_genome_assembly,_chromosome:_3	AUGUSTUS	exon	67280441	67280766	.	-	.	ID=g18116.t1.exon7;Parent=g18116.t1;
OX371262.1_Lypha_dubia_genome_assembly,_chromosome:_3	AUGUSTUS	intron	67280767	67281337	1	-	.	ID=g18116.t1.intron7;Parent=g18116.t1;
OX371262.1_Lypha_dubia_genome_assembly,_chromosome:_3	AUGUSTUS	CDS	67281338	67282384	1	-	0	ID=g18116.t1.CDS8;Parent=g18116.t1;
OX371262.1_Lypha_dubia_genome_assembly,_chromosome:_3	AUGUSTUS	exon	67281338	67282384	.	-	.	ID=g18116.t1.exon8;Parent=g18116.t1;
OX371262.1_Lypha_dubia_genome_assembly,_chromosome:_3	AUGUSTUS	start_codon	67282382	67282384	.	-	0	ID=g18116.t1.start1;Parent=g18116.t1;
OX371262.1_Lypha_dubia_genome_assembly,_chromosome:_3	AUGUSTUS	gene	67282826	67283598	.	+	.	ID=g18117;
OX371262.1_Lypha_dubia_genome_assembly,_chromosome:_3	AUGUSTUS	mRNA	67282826	67283598	1	+	.	ID=g18117.t1;Parent=g18117;
OX371262.1_Lypha_dubia_genome_assembly,_chromosome:_3	AUGUSTUS	start_codon	67282826	67282828	.	+	0	ID=g18117.t1.start1;Parent=g18117.t1;
OX371262.1_Lypha_dubia_genome_assembly,_chromosome:_3	AUGUSTUS	CDS	67282826	67282915	1	+	0	ID=g18117.t1.CDS1;Parent=g18117.t1;
OX371262.1_Lypha_dubia_genome_assembly,_chromosome:_3	AUGUSTUS	exon	67282826	67282915	.	+	.	ID=g18117.t1.exon1;Parent=g18117.t1;
OX371262.1_Lypha_dubia_genome_assembly,_chromosome:_3	AUGUSTUS	intron	67282916	67283007	1	+	.	ID=g18117.t1.intron1;Parent=g18117.t1;
OX371262.1_Lypha_dubia_genome_assembly,_chromosome:_3	AUGUSTUS	CDS	67283008	67283072	1	+	0	ID=g18117.t1.CDS2;Parent=g18117.t1;
OX371262.1_Lypha_dubia_genome_assembly,_chromosome:_3	AUGUSTUS	exon	67283008	67283072	.	+	.	ID=g18117.t1.exon2;Parent=g18117.t1;
OX371262.1_Lypha_dubia_genome_assembly,_chromosome:_3	AUGUSTUS	intron	67283073	67283150	1	+	.	ID=g18117.t1.intron2;Parent=g18117.t1;
OX371262.1_Lypha_dubia_genome_assembly,_chromosome:_3	AUGUSTUS	CDS	67283151	67283598	1	+	1	ID=g18117.t1.CDS3;Parent=g18117.t1;
OX371262.1_Lypha_dubia_genome_assembly,_chromosome:_3	AUGUSTUS	exon	67283151	67283598	.	+	.	ID=g18117.t1.exon3;Parent=g18117.t1;
OX371262.1_Lypha_dubia_genome_assembly,_chromosome:_3	AUGUSTUS	stop_codon	67283596	67283598	.	+	0	ID=g18117.t1.stop1;Parent=g18117.t1;
OX371262.1_Lypha_dubia_genome_assembly,_chromosome:_3	AUGUSTUS	gene	67289615	67293022	.	+	.	ID=g18118;
OX371262.1_Lypha_dubia_genome_assembly,_chromosome:_3	AUGUSTUS	mRNA	67289615	67293022	1	+	.	ID=g18118.t1;Parent=g18118;
OX371262.1_Lypha_dubia_genome_assembly,_chromosome:_3	AUGUSTUS	start_codon	67289615	67289617	.	+	0	ID=g18118.t1.start1;Parent=g18118.t1;
OX371262.1_Lypha_dubia_genome_assembly,_chromosome:_3	AUGUSTUS	CDS	67289615	67293022	1	+	0	ID=g18118.t1.CDS1;Parent=g18118.t1;
OX371262.1_Lypha_dubia_genome_assembly,_chromosome:_3	AUGUSTUS	exon	67289615	67293022	.	+	.	ID=g18118.t1.exon1;Parent=g18118.t1;
OX371262.1_Lypha_dubia_genome_assembly,_chromosome:_3	AUGUSTUS	stop_codon	67293020	67293022	.	+	0	ID=g18118.t1.stop1;Parent=g18118.t1;
OX371262.1_Lypha_dubia_genome_assembly,_chromosome:_3	AUGUSTUS	gene	67305914	67307805	.	+	.	ID=g18119;
OX371262.1_Lypha_dubia_genome_assembly,_chromosome:_3	AUGUSTUS	mRNA	67305914	67307805	0.9	+	.	ID=g18119.t1;Parent=g18119;
OX371262.1_Lypha_dubia_genome_assembly,_chromosome:_3	AUGUSTUS	start_codon	67305914	67305916	.	+	0	ID=g18119.t1.start1;Parent=g18119.t1;
OX371262.1_Lypha_dubia_genome_assembly,_chromosome:_3	AUGUSTUS	CDS	67305914	67306092	1	+	0	ID=g18119.t1.CDS1;Parent=g18119.t1;
OX371262.1_Lypha_dubia_genome_assembly,_chromosome:_3	AUGUSTUS	exon	67305914	67306092	.	+	.	ID=g18119.t1.exon1;Parent=g18119.t1;
OX371262.1_Lypha_dubia_genome_assembly,_chromosome:_3	AUGUSTUS	intron	67306093	67307729	0.9	+	.	ID=g18119.t1.intron1;Parent=g18119.t1;
OX371262.1_Lypha_dubia_genome_assembly,_chromosome:_3	AUGUSTUS	CDS	67307730	67307805	0.9	+	1	ID=g18119.t1.CDS2;Parent=g18119.t1;
OX371262.1_Lypha_dubia_genome_assembly,_chromosome:_3	AUGUSTUS	exon	67307730	67307805	.	+	.	ID=g18119.t1.exon2;Parent=g18119.t1;
OX371262.1_Lypha_dubia_genome_assembly,_chromosome:_3	AUGUSTUS	stop_codon	67307803	67307805	.	+	0	ID=g18119.t1.stop1;Parent=g18119.t1;
OX371262.1_Lypha_dubia_genome_assembly,_chromosome:_3	AUGUSTUS	gene	67320742	67324444	.	+	.	ID=g18120;
OX371262.1_Lypha_dubia_genome_assembly,_chromosome:_3	AUGUSTUS	mRNA	67320742	67324444	1	+	.	ID=g18120.t1;Parent=g18120;
OX371262.1_Lypha_dubia_genome_assembly,_chromosome:_3	AUGUSTUS	start_codon	67320742	67320744	.	+	0	ID=g18120.t1.start1;Parent=g18120.t1;
OX371262.1_Lypha_dubia_genome_assembly,_chromosome:_3	AUGUSTUS	CDS	67320742	67320800	1	+	0	ID=g18120.t1.CDS1;Parent=g18120.t1;
OX371262.1_Lypha_dubia_genome_assembly,_chromosome:_3	AUGUSTUS	exon	67320742	67320800	.	+	.	ID=g18120.t1.exon1;Parent=g18120.t1;
OX371262.1_Lypha_dubia_genome_assembly,_chromosome:_3	AUGUSTUS	intron	67320801	67320960	1	+	.	ID=g18120.t1.intron1;Parent=g18120.t1;
OX371262.1_Lypha_dubia_genome_assembly,_chromosome:_3	AUGUSTUS	CDS	67320961	67321036	1	+	1	ID=g18120.t1.CDS2;Parent=g18120.t1;
OX371262.1_Lypha_dubia_genome_assembly,_chromosome:_3	AUGUSTUS	exon	67320961	67321036	.	+	.	ID=g18120.t1.exon2;Parent=g18120.t1;
OX371262.1_Lypha_dubia_genome_assembly,_chromosome:_3	AUGUSTUS	intron	67321037	67321348	1	+	.	ID=g18120.t1.intron2;Parent=g18120.t1;
OX371262.1_Lypha_dubia_genome_assembly,_chromosome:_3	AUGUSTUS	CDS	67321349	67321444	1	+	0	ID=g18120.t1.CDS3;Parent=g18120.t1;
OX371262.1_Lypha_dubia_genome_assembly,_chromosome:_3	AUGUSTUS	exon	67321349	67321444	.	+	.	ID=g18120.t1.exon3;Parent=g18120.t1;
OX371262.1_Lypha_dubia_genome_assembly,_chromosome:_3	AUGUSTUS	intron	67321445	67324249	1	+	.	ID=g18120.t1.intron3;Parent=g18120.t1;
OX371262.1_Lypha_dubia_genome_assembly,_chromosome:_3	AUGUSTUS	CDS	67324250	67324444	1	+	0	ID=g18120.t1.CDS4;Parent=g18120.t1;
OX371262.1_Lypha_dubia_genome_assembly,_chromosome:_3	AUGUSTUS	exon	67324250	67324444	.	+	.	ID=g18120.t1.exon4;Parent=g18120.t1;
OX371262.1_Lypha_dubia_genome_assembly,_chromosome:_3	AUGUSTUS	stop_codon	67324442	67324444	.	+	0	ID=g18120.t1.stop1;Parent=g18120.t1;
OX371262.1_Lypha_dubia_genome_assembly,_chromosome:_3	AUGUSTUS	gene	67329998	67330531	.	-	.	ID=g18121;
OX371262.1_Lypha_dubia_genome_assembly,_chromosome:_3	AUGUSTUS	mRNA	67329998	67330531	1	-	.	ID=g18121.t1;Parent=g18121;
OX371262.1_Lypha_dubia_genome_assembly,_chromosome:_3	AUGUSTUS	stop_codon	67329998	67330000	.	-	0	ID=g18121.t1.stop1;Parent=g18121.t1;
OX371262.1_Lypha_dubia_genome_assembly,_chromosome:_3	AUGUSTUS	CDS	67329998	67330289	1	-	1	ID=g18121.t1.CDS1;Parent=g18121.t1;
OX371262.1_Lypha_dubia_genome_assembly,_chromosome:_3	AUGUSTUS	exon	67329998	67330289	.	-	.	ID=g18121.t1.exon1;Parent=g18121.t1;
OX371262.1_Lypha_dubia_genome_assembly,_chromosome:_3	AUGUSTUS	intron	67330290	67330352	1	-	.	ID=g18121.t1.intron1;Parent=g18121.t1;
OX371262.1_Lypha_dubia_genome_assembly,_chromosome:_3	AUGUSTUS	CDS	67330353	67330531	1	-	0	ID=g18121.t1.CDS2;Parent=g18121.t1;
OX371262.1_Lypha_dubia_genome_assembly,_chromosome:_3	AUGUSTUS	exon	67330353	67330531	.	-	.	ID=g18121.t1.exon2;Parent=g18121.t1;
OX371262.1_Lypha_dubia_genome_assembly,_chromosome:_3	AUGUSTUS	start_codon	67330529	67330531	.	-	0	ID=g18121.t1.start1;Parent=g18121.t1;
OX371262.1_Lypha_dubia_genome_assembly,_chromosome:_3	AUGUSTUS	gene	67331671	67333359	.	-	.	ID=g18122;
OX371262.1_Lypha_dubia_genome_assembly,_chromosome:_3	AUGUSTUS	mRNA	67331671	67333359	1	-	.	ID=g18122.t1;Parent=g18122;
OX371262.1_Lypha_dubia_genome_assembly,_chromosome:_3	AUGUSTUS	stop_codon	67331671	67331673	.	-	0	ID=g18122.t1.stop1;Parent=g18122.t1;
OX371262.1_Lypha_dubia_genome_assembly,_chromosome:_3	AUGUSTUS	CDS	67331671	67331903	1	-	2	ID=g18122.t1.CDS1;Parent=g18122.t1;
OX371262.1_Lypha_dubia_genome_assembly,_chromosome:_3	AUGUSTUS	exon	67331671	67331903	.	-	.	ID=g18122.t1.exon1;Parent=g18122.t1;
OX371262.1_Lypha_dubia_genome_assembly,_chromosome:_3	AUGUSTUS	intron	67331904	67332132	1	-	.	ID=g18122.t1.intron1;Parent=g18122.t1;
OX371262.1_Lypha_dubia_genome_assembly,_chromosome:_3	AUGUSTUS	CDS	67332133	67332214	1	-	0	ID=g18122.t1.CDS2;Parent=g18122.t1;
OX371262.1_Lypha_dubia_genome_assembly,_chromosome:_3	AUGUSTUS	exon	67332133	67332214	.	-	.	ID=g18122.t1.exon2;Parent=g18122.t1;
OX371262.1_Lypha_dubia_genome_assembly,_chromosome:_3	AUGUSTUS	intron	67332215	67332404	1	-	.	ID=g18122.t1.intron2;Parent=g18122.t1;
OX371262.1_Lypha_dubia_genome_assembly,_chromosome:_3	AUGUSTUS	CDS	67332405	67332908	1	-	0	ID=g18122.t1.CDS3;Parent=g18122.t1;
OX371262.1_Lypha_dubia_genome_assembly,_chromosome:_3	AUGUSTUS	exon	67332405	67332908	.	-	.	ID=g18122.t1.exon3;Parent=g18122.t1;
OX371262.1_Lypha_dubia_genome_assembly,_chromosome:_3	AUGUSTUS	intron	67332909	67332968	1	-	.	ID=g18122.t1.intron3;Parent=g18122.t1;
OX371262.1_Lypha_dubia_genome_assembly,_chromosome:_3	AUGUSTUS	CDS	67332969	67333123	1	-	2	ID=g18122.t1.CDS4;Parent=g18122.t1;
OX371262.1_Lypha_dubia_genome_assembly,_chromosome:_3	AUGUSTUS	exon	67332969	67333123	.	-	.	ID=g18122.t1.exon4;Parent=g18122.t1;
OX371262.1_Lypha_dubia_genome_assembly,_chromosome:_3	AUGUSTUS	intron	67333124	67333181	1	-	.	ID=g18122.t1.intron4;Parent=g18122.t1;
OX371262.1_Lypha_dubia_genome_assembly,_chromosome:_3	AUGUSTUS	CDS	67333182	67333359	1	-	0	ID=g18122.t1.CDS5;Parent=g18122.t1;
OX371262.1_Lypha_dubia_genome_assembly,_chromosome:_3	AUGUSTUS	exon	67333182	67333359	.	-	.	ID=g18122.t1.exon5;Parent=g18122.t1;
OX371262.1_Lypha_dubia_genome_assembly,_chromosome:_3	AUGUSTUS	start_codon	67333357	67333359	.	-	0	ID=g18122.t1.start1;Parent=g18122.t1;
OX371262.1_Lypha_dubia_genome_assembly,_chromosome:_3	AUGUSTUS	gene	67333955	67336459	.	+	.	ID=g18123;
OX371262.1_Lypha_dubia_genome_assembly,_chromosome:_3	AUGUSTUS	mRNA	67333955	67336459	1	+	.	ID=g18123.t1;Parent=g18123;
OX371262.1_Lypha_dubia_genome_assembly,_chromosome:_3	AUGUSTUS	start_codon	67333955	67333957	.	+	0	ID=g18123.t1.start1;Parent=g18123.t1;
OX371262.1_Lypha_dubia_genome_assembly,_chromosome:_3	AUGUSTUS	CDS	67333955	67334121	1	+	0	ID=g18123.t1.CDS1;Parent=g18123.t1;
OX371262.1_Lypha_dubia_genome_assembly,_chromosome:_3	AUGUSTUS	exon	67333955	67334121	.	+	.	ID=g18123.t1.exon1;Parent=g18123.t1;
OX371262.1_Lypha_dubia_genome_assembly,_chromosome:_3	AUGUSTUS	intron	67334122	67335429	1	+	.	ID=g18123.t1.intron1;Parent=g18123.t1;
OX371262.1_Lypha_dubia_genome_assembly,_chromosome:_3	AUGUSTUS	CDS	67335430	67336459	1	+	1	ID=g18123.t1.CDS2;Parent=g18123.t1;
OX371262.1_Lypha_dubia_genome_assembly,_chromosome:_3	AUGUSTUS	exon	67335430	67336459	.	+	.	ID=g18123.t1.exon2;Parent=g18123.t1;
OX371262.1_Lypha_dubia_genome_assembly,_chromosome:_3	AUGUSTUS	stop_codon	67336457	67336459	.	+	0	ID=g18123.t1.stop1;Parent=g18123.t1;
OX371262.1_Lypha_dubia_genome_assembly,_chromosome:_3	AUGUSTUS	gene	67338929	67340751	.	+	.	ID=g18124;
OX371262.1_Lypha_dubia_genome_assembly,_chromosome:_3	AUGUSTUS	mRNA	67338929	67340751	1	+	.	ID=g18124.t1;Parent=g18124;
OX371262.1_Lypha_dubia_genome_assembly,_chromosome:_3	AUGUSTUS	start_codon	67338929	67338931	.	+	0	ID=g18124.t1.start1;Parent=g18124.t1;
OX371262.1_Lypha_dubia_genome_assembly,_chromosome:_3	AUGUSTUS	CDS	67338929	67339051	1	+	0	ID=g18124.t1.CDS1;Parent=g18124.t1;
OX371262.1_Lypha_dubia_genome_assembly,_chromosome:_3	AUGUSTUS	exon	67338929	67339051	.	+	.	ID=g18124.t1.exon1;Parent=g18124.t1;
OX371262.1_Lypha_dubia_genome_assembly,_chromosome:_3	AUGUSTUS	intron	67339052	67339118	1	+	.	ID=g18124.t1.intron1;Parent=g18124.t1;
OX371262.1_Lypha_dubia_genome_assembly,_chromosome:_3	AUGUSTUS	CDS	67339119	67340127	1	+	0	ID=g18124.t1.CDS2;Parent=g18124.t1;
OX371262.1_Lypha_dubia_genome_assembly,_chromosome:_3	AUGUSTUS	exon	67339119	67340127	.	+	.	ID=g18124.t1.exon2;Parent=g18124.t1;
OX371262.1_Lypha_dubia_genome_assembly,_chromosome:_3	AUGUSTUS	intron	67340128	67340260	1	+	.	ID=g18124.t1.intron2;Parent=g18124.t1;
OX371262.1_Lypha_dubia_genome_assembly,_chromosome:_3	AUGUSTUS	CDS	67340261	67340418	1	+	2	ID=g18124.t1.CDS3;Parent=g18124.t1;
OX371262.1_Lypha_dubia_genome_assembly,_chromosome:_3	AUGUSTUS	exon	67340261	67340418	.	+	.	ID=g18124.t1.exon3;Parent=g18124.t1;
OX371262.1_Lypha_dubia_genome_assembly,_chromosome:_3	AUGUSTUS	intron	67340419	67340493	1	+	.	ID=g18124.t1.intron3;Parent=g18124.t1;
OX371262.1_Lypha_dubia_genome_assembly,_chromosome:_3	AUGUSTUS	CDS	67340494	67340751	1	+	0	ID=g18124.t1.CDS4;Parent=g18124.t1;
OX371262.1_Lypha_dubia_genome_assembly,_chromosome:_3	AUGUSTUS	exon	67340494	67340751	.	+	.	ID=g18124.t1.exon4;Parent=g18124.t1;
OX371262.1_Lypha_dubia_genome_assembly,_chromosome:_3	AUGUSTUS	stop_codon	67340749	67340751	.	+	0	ID=g18124.t1.stop1;Parent=g18124.t1;
OX371262.1_Lypha_dubia_genome_assembly,_chromosome:_3	AUGUSTUS	gene	67350341	67351279	.	-	.	ID=g18125;
OX371262.1_Lypha_dubia_genome_assembly,_chromosome:_3	AUGUSTUS	mRNA	67350341	67351279	0.34	-	.	ID=g18125.t1;Parent=g18125;
OX371262.1_Lypha_dubia_genome_assembly,_chromosome:_3	AUGUSTUS	stop_codon	67350341	67350343	.	-	0	ID=g18125.t1.stop1;Parent=g18125.t1;
OX371262.1_Lypha_dubia_genome_assembly,_chromosome:_3	AUGUSTUS	CDS	67350341	67350470	1	-	1	ID=g18125.t1.CDS1;Parent=g18125.t1;
OX371262.1_Lypha_dubia_genome_assembly,_chromosome:_3	AUGUSTUS	exon	67350341	67350470	.	-	.	ID=g18125.t1.exon1;Parent=g18125.t1;
OX371262.1_Lypha_dubia_genome_assembly,_chromosome:_3	AUGUSTUS	intron	67350471	67350549	0.98	-	.	ID=g18125.t1.intron1;Parent=g18125.t1;
OX371262.1_Lypha_dubia_genome_assembly,_chromosome:_3	AUGUSTUS	CDS	67350550	67351055	0.41	-	0	ID=g18125.t1.CDS2;Parent=g18125.t1;
OX371262.1_Lypha_dubia_genome_assembly,_chromosome:_3	AUGUSTUS	exon	67350550	67351055	.	-	.	ID=g18125.t1.exon2;Parent=g18125.t1;
OX371262.1_Lypha_dubia_genome_assembly,_chromosome:_3	AUGUSTUS	intron	67351056	67351192	0.37	-	.	ID=g18125.t1.intron2;Parent=g18125.t1;
OX371262.1_Lypha_dubia_genome_assembly,_chromosome:_3	AUGUSTUS	CDS	67351193	67351279	0.34	-	0	ID=g18125.t1.CDS3;Parent=g18125.t1;
OX371262.1_Lypha_dubia_genome_assembly,_chromosome:_3	AUGUSTUS	exon	67351193	67351279	.	-	.	ID=g18125.t1.exon3;Parent=g18125.t1;
OX371262.1_Lypha_dubia_genome_assembly,_chromosome:_3	AUGUSTUS	start_codon	67351277	67351279	.	-	0	ID=g18125.t1.start1;Parent=g18125.t1;
OX371262.1_Lypha_dubia_genome_assembly,_chromosome:_3	AUGUSTUS	gene	67351319	67351699	.	-	.	ID=g18126;
OX371262.1_Lypha_dubia_genome_assembly,_chromosome:_3	AUGUSTUS	mRNA	67351319	67351699	0.98	-	.	ID=g18126.t1;Parent=g18126;
OX371262.1_Lypha_dubia_genome_assembly,_chromosome:_3	AUGUSTUS	stop_codon	67351319	67351321	.	-	0	ID=g18126.t1.stop1;Parent=g18126.t1;
OX371262.1_Lypha_dubia_genome_assembly,_chromosome:_3	AUGUSTUS	CDS	67351319	67351699	0.98	-	0	ID=g18126.t1.CDS1;Parent=g18126.t1;
OX371262.1_Lypha_dubia_genome_assembly,_chromosome:_3	AUGUSTUS	exon	67351319	67351699	.	-	.	ID=g18126.t1.exon1;Parent=g18126.t1;
OX371262.1_Lypha_dubia_genome_assembly,_chromosome:_3	AUGUSTUS	start_codon	67351697	67351699	.	-	0	ID=g18126.t1.start1;Parent=g18126.t1;
OX371262.1_Lypha_dubia_genome_assembly,_chromosome:_3	AUGUSTUS	gene	67352969	67353585	.	-	.	ID=g18127;
OX371262.1_Lypha_dubia_genome_assembly,_chromosome:_3	AUGUSTUS	mRNA	67352969	67353585	0.52	-	.	ID=g18127.t1;Parent=g18127;
OX371262.1_Lypha_dubia_genome_assembly,_chromosome:_3	AUGUSTUS	stop_codon	67352969	67352971	.	-	0	ID=g18127.t1.stop1;Parent=g18127.t1;
OX371262.1_Lypha_dubia_genome_assembly,_chromosome:_3	AUGUSTUS	CDS	67352969	67353151	0.59	-	0	ID=g18127.t1.CDS1;Parent=g18127.t1;
OX371262.1_Lypha_dubia_genome_assembly,_chromosome:_3	AUGUSTUS	exon	67352969	67353151	.	-	.	ID=g18127.t1.exon1;Parent=g18127.t1;
OX371262.1_Lypha_dubia_genome_assembly,_chromosome:_3	AUGUSTUS	intron	67353152	67353417	0.53	-	.	ID=g18127.t1.intron1;Parent=g18127.t1;
OX371262.1_Lypha_dubia_genome_assembly,_chromosome:_3	AUGUSTUS	CDS	67353418	67353585	0.75	-	0	ID=g18127.t1.CDS2;Parent=g18127.t1;
OX371262.1_Lypha_dubia_genome_assembly,_chromosome:_3	AUGUSTUS	exon	67353418	67353585	.	-	.	ID=g18127.t1.exon2;Parent=g18127.t1;
OX371262.1_Lypha_dubia_genome_assembly,_chromosome:_3	AUGUSTUS	start_codon	67353583	67353585	.	-	0	ID=g18127.t1.start1;Parent=g18127.t1;
OX371262.1_Lypha_dubia_genome_assembly,_chromosome:_3	AUGUSTUS	mRNA	67353343	67353585	0.36	-	.	ID=g18127.t2;Parent=g18127;
OX371262.1_Lypha_dubia_genome_assembly,_chromosome:_3	AUGUSTUS	stop_codon	67353343	67353345	.	-	0	ID=g18127.t2.stop1;Parent=g18127.t2;
OX371262.1_Lypha_dubia_genome_assembly,_chromosome:_3	AUGUSTUS	CDS	67353343	67353585	0.36	-	0	ID=g18127.t2.CDS1;Parent=g18127.t2;
OX371262.1_Lypha_dubia_genome_assembly,_chromosome:_3	AUGUSTUS	exon	67353343	67353585	.	-	.	ID=g18127.t2.exon1;Parent=g18127.t2;
OX371262.1_Lypha_dubia_genome_assembly,_chromosome:_3	AUGUSTUS	start_codon	67353583	67353585	.	-	0	ID=g18127.t2.start1;Parent=g18127.t2;
OX371262.1_Lypha_dubia_genome_assembly,_chromosome:_3	AUGUSTUS	gene	67356605	67357474	.	-	.	ID=g18128;
OX371262.1_Lypha_dubia_genome_assembly,_chromosome:_3	AUGUSTUS	mRNA	67356605	67357474	1	-	.	ID=g18128.t1;Parent=g18128;
OX371262.1_Lypha_dubia_genome_assembly,_chromosome:_3	AUGUSTUS	stop_codon	67356605	67356607	.	-	0	ID=g18128.t1.stop1;Parent=g18128.t1;
OX371262.1_Lypha_dubia_genome_assembly,_chromosome:_3	AUGUSTUS	CDS	67356605	67357474	1	-	0	ID=g18128.t1.CDS1;Parent=g18128.t1;
OX371262.1_Lypha_dubia_genome_assembly,_chromosome:_3	AUGUSTUS	exon	67356605	67357474	.	-	.	ID=g18128.t1.exon1;Parent=g18128.t1;
OX371262.1_Lypha_dubia_genome_assembly,_chromosome:_3	AUGUSTUS	start_codon	67357472	67357474	.	-	0	ID=g18128.t1.start1;Parent=g18128.t1;
OX371262.1_Lypha_dubia_genome_assembly,_chromosome:_3	AUGUSTUS	mRNA	67356605	67357432	0.64	-	.	ID=g18128.t2;Parent=g18128;
OX371262.1_Lypha_dubia_genome_assembly,_chromosome:_3	AUGUSTUS	stop_codon	67356605	67356607	.	-	0	ID=g18128.t2.stop1;Parent=g18128.t2;
OX371262.1_Lypha_dubia_genome_assembly,_chromosome:_3	AUGUSTUS	CDS	67356605	67357432	0.64	-	0	ID=g18128.t2.CDS1;Parent=g18128.t2;
OX371262.1_Lypha_dubia_genome_assembly,_chromosome:_3	AUGUSTUS	exon	67356605	67357432	.	-	.	ID=g18128.t2.exon1;Parent=g18128.t2;
OX371262.1_Lypha_dubia_genome_assembly,_chromosome:_3	AUGUSTUS	start_codon	67357430	67357432	.	-	0	ID=g18128.t2.start1;Parent=g18128.t2;
OX371262.1_Lypha_dubia_genome_assembly,_chromosome:_3	AUGUSTUS	gene	67372292	67385049	.	-	.	ID=g18129;
OX371262.1_Lypha_dubia_genome_assembly,_chromosome:_3	AUGUSTUS	mRNA	67372292	67385049	1	-	.	ID=g18129.t1;Parent=g18129;
OX371262.1_Lypha_dubia_genome_assembly,_chromosome:_3	AUGUSTUS	stop_codon	67372292	67372294	.	-	0	ID=g18129.t1.stop1;Parent=g18129.t1;
OX371262.1_Lypha_dubia_genome_assembly,_chromosome:_3	AUGUSTUS	CDS	67372292	67373112	1	-	2	ID=g18129.t1.CDS1;Parent=g18129.t1;
OX371262.1_Lypha_dubia_genome_assembly,_chromosome:_3	AUGUSTUS	exon	67372292	67373112	.	-	.	ID=g18129.t1.exon1;Parent=g18129.t1;
OX371262.1_Lypha_dubia_genome_assembly,_chromosome:_3	AUGUSTUS	intron	67373113	67384826	1	-	.	ID=g18129.t1.intron1;Parent=g18129.t1;
OX371262.1_Lypha_dubia_genome_assembly,_chromosome:_3	AUGUSTUS	CDS	67384827	67385049	1	-	0	ID=g18129.t1.CDS2;Parent=g18129.t1;
OX371262.1_Lypha_dubia_genome_assembly,_chromosome:_3	AUGUSTUS	exon	67384827	67385049	.	-	.	ID=g18129.t1.exon2;Parent=g18129.t1;
OX371262.1_Lypha_dubia_genome_assembly,_chromosome:_3	AUGUSTUS	start_codon	67385047	67385049	.	-	0	ID=g18129.t1.start1;Parent=g18129.t1;
OX371262.1_Lypha_dubia_genome_assembly,_chromosome:_3	AUGUSTUS	gene	67426755	67427108	.	-	.	ID=g18130;
OX371262.1_Lypha_dubia_genome_assembly,_chromosome:_3	AUGUSTUS	mRNA	67426755	67427108	1	-	.	ID=g18130.t1;Parent=g18130;
OX371262.1_Lypha_dubia_genome_assembly,_chromosome:_3	AUGUSTUS	stop_codon	67426755	67426757	.	-	0	ID=g18130.t1.stop1;Parent=g18130.t1;
OX371262.1_Lypha_dubia_genome_assembly,_chromosome:_3	AUGUSTUS	CDS	67426755	67427108	1	-	0	ID=g18130.t1.CDS1;Parent=g18130.t1;
OX371262.1_Lypha_dubia_genome_assembly,_chromosome:_3	AUGUSTUS	exon	67426755	67427108	.	-	.	ID=g18130.t1.exon1;Parent=g18130.t1;
OX371262.1_Lypha_dubia_genome_assembly,_chromosome:_3	AUGUSTUS	start_codon	67427106	67427108	.	-	0	ID=g18130.t1.start1;Parent=g18130.t1;
OX371262.1_Lypha_dubia_genome_assembly,_chromosome:_3	AUGUSTUS	gene	67433747	67433983	.	-	.	ID=g18131;
OX371262.1_Lypha_dubia_genome_assembly,_chromosome:_3	AUGUSTUS	mRNA	67433747	67433983	1	-	.	ID=g18131.t1;Parent=g18131;
OX371262.1_Lypha_dubia_genome_assembly,_chromosome:_3	AUGUSTUS	stop_codon	67433747	67433749	.	-	0	ID=g18131.t1.stop1;Parent=g18131.t1;
OX371262.1_Lypha_dubia_genome_assembly,_chromosome:_3	AUGUSTUS	CDS	67433747	67433983	1	-	0	ID=g18131.t1.CDS1;Parent=g18131.t1;
OX371262.1_Lypha_dubia_genome_assembly,_chromosome:_3	AUGUSTUS	exon	67433747	67433983	.	-	.	ID=g18131.t1.exon1;Parent=g18131.t1;
OX371262.1_Lypha_dubia_genome_assembly,_chromosome:_3	AUGUSTUS	start_codon	67433981	67433983	.	-	0	ID=g18131.t1.start1;Parent=g18131.t1;
OX371262.1_Lypha_dubia_genome_assembly,_chromosome:_3	AUGUSTUS	gene	67440524	67440781	.	-	.	ID=g18132;
OX371262.1_Lypha_dubia_genome_assembly,_chromosome:_3	AUGUSTUS	mRNA	67440524	67440781	1	-	.	ID=g18132.t1;Parent=g18132;
OX371262.1_Lypha_dubia_genome_assembly,_chromosome:_3	AUGUSTUS	stop_codon	67440524	67440526	.	-	0	ID=g18132.t1.stop1;Parent=g18132.t1;
OX371262.1_Lypha_dubia_genome_assembly,_chromosome:_3	AUGUSTUS	CDS	67440524	67440781	1	-	0	ID=g18132.t1.CDS1;Parent=g18132.t1;
OX371262.1_Lypha_dubia_genome_assembly,_chromosome:_3	AUGUSTUS	exon	67440524	67440781	.	-	.	ID=g18132.t1.exon1;Parent=g18132.t1;
OX371262.1_Lypha_dubia_genome_assembly,_chromosome:_3	AUGUSTUS	start_codon	67440779	67440781	.	-	0	ID=g18132.t1.start1;Parent=g18132.t1;
OX371262.1_Lypha_dubia_genome_assembly,_chromosome:_3	AUGUSTUS	gene	67441089	67446835	.	+	.	ID=g18133;
OX371262.1_Lypha_dubia_genome_assembly,_chromosome:_3	AUGUSTUS	mRNA	67441089	67446835	1	+	.	ID=g18133.t1;Parent=g18133;
OX371262.1_Lypha_dubia_genome_assembly,_chromosome:_3	AUGUSTUS	start_codon	67441089	67441091	.	+	0	ID=g18133.t1.start1;Parent=g18133.t1;
OX371262.1_Lypha_dubia_genome_assembly,_chromosome:_3	AUGUSTUS	CDS	67441089	67441485	1	+	0	ID=g18133.t1.CDS1;Parent=g18133.t1;
OX371262.1_Lypha_dubia_genome_assembly,_chromosome:_3	AUGUSTUS	exon	67441089	67441485	.	+	.	ID=g18133.t1.exon1;Parent=g18133.t1;
OX371262.1_Lypha_dubia_genome_assembly,_chromosome:_3	AUGUSTUS	intron	67441486	67441551	1	+	.	ID=g18133.t1.intron1;Parent=g18133.t1;
OX371262.1_Lypha_dubia_genome_assembly,_chromosome:_3	AUGUSTUS	CDS	67441552	67441975	1	+	2	ID=g18133.t1.CDS2;Parent=g18133.t1;
OX371262.1_Lypha_dubia_genome_assembly,_chromosome:_3	AUGUSTUS	exon	67441552	67441975	.	+	.	ID=g18133.t1.exon2;Parent=g18133.t1;
OX371262.1_Lypha_dubia_genome_assembly,_chromosome:_3	AUGUSTUS	intron	67441976	67446198	1	+	.	ID=g18133.t1.intron2;Parent=g18133.t1;
OX371262.1_Lypha_dubia_genome_assembly,_chromosome:_3	AUGUSTUS	CDS	67446199	67446425	1	+	1	ID=g18133.t1.CDS3;Parent=g18133.t1;
OX371262.1_Lypha_dubia_genome_assembly,_chromosome:_3	AUGUSTUS	exon	67446199	67446425	.	+	.	ID=g18133.t1.exon3;Parent=g18133.t1;
OX371262.1_Lypha_dubia_genome_assembly,_chromosome:_3	AUGUSTUS	intron	67446426	67446497	1	+	.	ID=g18133.t1.intron3;Parent=g18133.t1;
OX371262.1_Lypha_dubia_genome_assembly,_chromosome:_3	AUGUSTUS	CDS	67446498	67446835	1	+	2	ID=g18133.t1.CDS4;Parent=g18133.t1;
OX371262.1_Lypha_dubia_genome_assembly,_chromosome:_3	AUGUSTUS	exon	67446498	67446835	.	+	.	ID=g18133.t1.exon4;Parent=g18133.t1;
OX371262.1_Lypha_dubia_genome_assembly,_chromosome:_3	AUGUSTUS	stop_codon	67446833	67446835	.	+	0	ID=g18133.t1.stop1;Parent=g18133.t1;
OX371262.1_Lypha_dubia_genome_assembly,_chromosome:_3	AUGUSTUS	gene	67456673	67459051	.	-	.	ID=g18134;
OX371262.1_Lypha_dubia_genome_assembly,_chromosome:_3	AUGUSTUS	mRNA	67456673	67459051	1	-	.	ID=g18134.t1;Parent=g18134;
OX371262.1_Lypha_dubia_genome_assembly,_chromosome:_3	AUGUSTUS	stop_codon	67456673	67456675	.	-	0	ID=g18134.t1.stop1;Parent=g18134.t1;
OX371262.1_Lypha_dubia_genome_assembly,_chromosome:_3	AUGUSTUS	CDS	67456673	67456871	1	-	1	ID=g18134.t1.CDS1;Parent=g18134.t1;
OX371262.1_Lypha_dubia_genome_assembly,_chromosome:_3	AUGUSTUS	exon	67456673	67456871	.	-	.	ID=g18134.t1.exon1;Parent=g18134.t1;
OX371262.1_Lypha_dubia_genome_assembly,_chromosome:_3	AUGUSTUS	intron	67456872	67456946	1	-	.	ID=g18134.t1.intron1;Parent=g18134.t1;
OX371262.1_Lypha_dubia_genome_assembly,_chromosome:_3	AUGUSTUS	CDS	67456947	67457202	1	-	2	ID=g18134.t1.CDS2;Parent=g18134.t1;
OX371262.1_Lypha_dubia_genome_assembly,_chromosome:_3	AUGUSTUS	exon	67456947	67457202	.	-	.	ID=g18134.t1.exon2;Parent=g18134.t1;
OX371262.1_Lypha_dubia_genome_assembly,_chromosome:_3	AUGUSTUS	intron	67457203	67457286	1	-	.	ID=g18134.t1.intron2;Parent=g18134.t1;
OX371262.1_Lypha_dubia_genome_assembly,_chromosome:_3	AUGUSTUS	CDS	67457287	67457914	1	-	0	ID=g18134.t1.CDS3;Parent=g18134.t1;
OX371262.1_Lypha_dubia_genome_assembly,_chromosome:_3	AUGUSTUS	exon	67457287	67457914	.	-	.	ID=g18134.t1.exon3;Parent=g18134.t1;
OX371262.1_Lypha_dubia_genome_assembly,_chromosome:_3	AUGUSTUS	intron	67457915	67457991	1	-	.	ID=g18134.t1.intron3;Parent=g18134.t1;
OX371262.1_Lypha_dubia_genome_assembly,_chromosome:_3	AUGUSTUS	CDS	67457992	67458441	1	-	0	ID=g18134.t1.CDS4;Parent=g18134.t1;
OX371262.1_Lypha_dubia_genome_assembly,_chromosome:_3	AUGUSTUS	exon	67457992	67458441	.	-	.	ID=g18134.t1.exon4;Parent=g18134.t1;
OX371262.1_Lypha_dubia_genome_assembly,_chromosome:_3	AUGUSTUS	intron	67458442	67458511	1	-	.	ID=g18134.t1.intron4;Parent=g18134.t1;
OX371262.1_Lypha_dubia_genome_assembly,_chromosome:_3	AUGUSTUS	CDS	67458512	67459051	1	-	0	ID=g18134.t1.CDS5;Parent=g18134.t1;
OX371262.1_Lypha_dubia_genome_assembly,_chromosome:_3	AUGUSTUS	exon	67458512	67459051	.	-	.	ID=g18134.t1.exon5;Parent=g18134.t1;
OX371262.1_Lypha_dubia_genome_assembly,_chromosome:_3	AUGUSTUS	start_codon	67459049	67459051	.	-	0	ID=g18134.t1.start1;Parent=g18134.t1;
OX371262.1_Lypha_dubia_genome_assembly,_chromosome:_3	AUGUSTUS	gene	67512701	67514374	.	+	.	ID=g18135;
OX371262.1_Lypha_dubia_genome_assembly,_chromosome:_3	AUGUSTUS	mRNA	67512701	67514374	1	+	.	ID=g18135.t1;Parent=g18135;
OX371262.1_Lypha_dubia_genome_assembly,_chromosome:_3	AUGUSTUS	start_codon	67512701	67512703	.	+	0	ID=g18135.t1.start1;Parent=g18135.t1;
OX371262.1_Lypha_dubia_genome_assembly,_chromosome:_3	AUGUSTUS	CDS	67512701	67514374	1	+	0	ID=g18135.t1.CDS1;Parent=g18135.t1;
OX371262.1_Lypha_dubia_genome_assembly,_chromosome:_3	AUGUSTUS	exon	67512701	67514374	.	+	.	ID=g18135.t1.exon1;Parent=g18135.t1;
OX371262.1_Lypha_dubia_genome_assembly,_chromosome:_3	AUGUSTUS	stop_codon	67514372	67514374	.	+	0	ID=g18135.t1.stop1;Parent=g18135.t1;
OX371262.1_Lypha_dubia_genome_assembly,_chromosome:_3	AUGUSTUS	gene	67520437	67522071	.	-	.	ID=g18136;
OX371262.1_Lypha_dubia_genome_assembly,_chromosome:_3	AUGUSTUS	mRNA	67520437	67522071	1	-	.	ID=g18136.t1;Parent=g18136;
OX371262.1_Lypha_dubia_genome_assembly,_chromosome:_3	AUGUSTUS	stop_codon	67520437	67520439	.	-	0	ID=g18136.t1.stop1;Parent=g18136.t1;
OX371262.1_Lypha_dubia_genome_assembly,_chromosome:_3	AUGUSTUS	CDS	67520437	67520478	1	-	0	ID=g18136.t1.CDS1;Parent=g18136.t1;
OX371262.1_Lypha_dubia_genome_assembly,_chromosome:_3	AUGUSTUS	exon	67520437	67520478	.	-	.	ID=g18136.t1.exon1;Parent=g18136.t1;
OX371262.1_Lypha_dubia_genome_assembly,_chromosome:_3	AUGUSTUS	intron	67520479	67520552	1	-	.	ID=g18136.t1.intron1;Parent=g18136.t1;
OX371262.1_Lypha_dubia_genome_assembly,_chromosome:_3	AUGUSTUS	CDS	67520553	67520690	1	-	0	ID=g18136.t1.CDS2;Parent=g18136.t1;
OX371262.1_Lypha_dubia_genome_assembly,_chromosome:_3	AUGUSTUS	exon	67520553	67520690	.	-	.	ID=g18136.t1.exon2;Parent=g18136.t1;
OX371262.1_Lypha_dubia_genome_assembly,_chromosome:_3	AUGUSTUS	intron	67520691	67521492	1	-	.	ID=g18136.t1.intron2;Parent=g18136.t1;
OX371262.1_Lypha_dubia_genome_assembly,_chromosome:_3	AUGUSTUS	CDS	67521493	67522071	1	-	0	ID=g18136.t1.CDS3;Parent=g18136.t1;
OX371262.1_Lypha_dubia_genome_assembly,_chromosome:_3	AUGUSTUS	exon	67521493	67522071	.	-	.	ID=g18136.t1.exon3;Parent=g18136.t1;
OX371262.1_Lypha_dubia_genome_assembly,_chromosome:_3	AUGUSTUS	start_codon	67522069	67522071	.	-	0	ID=g18136.t1.start1;Parent=g18136.t1;
OX371262.1_Lypha_dubia_genome_assembly,_chromosome:_3	AUGUSTUS	gene	67532566	67542505	.	+	.	ID=g18137;
OX371262.1_Lypha_dubia_genome_assembly,_chromosome:_3	AUGUSTUS	mRNA	67532566	67542505	0.98	+	.	ID=g18137.t1;Parent=g18137;
OX371262.1_Lypha_dubia_genome_assembly,_chromosome:_3	AUGUSTUS	start_codon	67532566	67532568	.	+	0	ID=g18137.t1.start1;Parent=g18137.t1;
OX371262.1_Lypha_dubia_genome_assembly,_chromosome:_3	AUGUSTUS	CDS	67532566	67532577	0.98	+	0	ID=g18137.t1.CDS1;Parent=g18137.t1;
OX371262.1_Lypha_dubia_genome_assembly,_chromosome:_3	AUGUSTUS	exon	67532566	67532577	.	+	.	ID=g18137.t1.exon1;Parent=g18137.t1;
OX371262.1_Lypha_dubia_genome_assembly,_chromosome:_3	AUGUSTUS	intron	67532578	67532710	0.98	+	.	ID=g18137.t1.intron1;Parent=g18137.t1;
OX371262.1_Lypha_dubia_genome_assembly,_chromosome:_3	AUGUSTUS	CDS	67532711	67532864	0.99	+	0	ID=g18137.t1.CDS2;Parent=g18137.t1;
OX371262.1_Lypha_dubia_genome_assembly,_chromosome:_3	AUGUSTUS	exon	67532711	67532864	.	+	.	ID=g18137.t1.exon2;Parent=g18137.t1;
OX371262.1_Lypha_dubia_genome_assembly,_chromosome:_3	AUGUSTUS	intron	67532865	67532940	1	+	.	ID=g18137.t1.intron2;Parent=g18137.t1;
OX371262.1_Lypha_dubia_genome_assembly,_chromosome:_3	AUGUSTUS	CDS	67532941	67533068	1	+	2	ID=g18137.t1.CDS3;Parent=g18137.t1;
OX371262.1_Lypha_dubia_genome_assembly,_chromosome:_3	AUGUSTUS	exon	67532941	67533068	.	+	.	ID=g18137.t1.exon3;Parent=g18137.t1;
OX371262.1_Lypha_dubia_genome_assembly,_chromosome:_3	AUGUSTUS	intron	67533069	67536093	1	+	.	ID=g18137.t1.intron3;Parent=g18137.t1;
OX371262.1_Lypha_dubia_genome_assembly,_chromosome:_3	AUGUSTUS	CDS	67536094	67536241	1	+	0	ID=g18137.t1.CDS4;Parent=g18137.t1;
OX371262.1_Lypha_dubia_genome_assembly,_chromosome:_3	AUGUSTUS	exon	67536094	67536241	.	+	.	ID=g18137.t1.exon4;Parent=g18137.t1;
OX371262.1_Lypha_dubia_genome_assembly,_chromosome:_3	AUGUSTUS	intron	67536242	67540459	1	+	.	ID=g18137.t1.intron4;Parent=g18137.t1;
OX371262.1_Lypha_dubia_genome_assembly,_chromosome:_3	AUGUSTUS	CDS	67540460	67540582	1	+	2	ID=g18137.t1.CDS5;Parent=g18137.t1;
OX371262.1_Lypha_dubia_genome_assembly,_chromosome:_3	AUGUSTUS	exon	67540460	67540582	.	+	.	ID=g18137.t1.exon5;Parent=g18137.t1;
OX371262.1_Lypha_dubia_genome_assembly,_chromosome:_3	AUGUSTUS	intron	67540583	67541102	1	+	.	ID=g18137.t1.intron5;Parent=g18137.t1;
OX371262.1_Lypha_dubia_genome_assembly,_chromosome:_3	AUGUSTUS	CDS	67541103	67542505	1	+	2	ID=g18137.t1.CDS6;Parent=g18137.t1;
OX371262.1_Lypha_dubia_genome_assembly,_chromosome:_3	AUGUSTUS	exon	67541103	67542505	.	+	.	ID=g18137.t1.exon6;Parent=g18137.t1;
OX371262.1_Lypha_dubia_genome_assembly,_chromosome:_3	AUGUSTUS	stop_codon	67542503	67542505	.	+	0	ID=g18137.t1.stop1;Parent=g18137.t1;
OX371262.1_Lypha_dubia_genome_assembly,_chromosome:_3	AUGUSTUS	gene	67553519	67563958	.	-	.	ID=g18138;
OX371262.1_Lypha_dubia_genome_assembly,_chromosome:_3	AUGUSTUS	mRNA	67553519	67563958	0.4	-	.	ID=g18138.t1;Parent=g18138;
OX371262.1_Lypha_dubia_genome_assembly,_chromosome:_3	AUGUSTUS	stop_codon	67553519	67553521	.	-	0	ID=g18138.t1.stop1;Parent=g18138.t1;
OX371262.1_Lypha_dubia_genome_assembly,_chromosome:_3	AUGUSTUS	CDS	67553519	67555071	1	-	2	ID=g18138.t1.CDS1;Parent=g18138.t1;
OX371262.1_Lypha_dubia_genome_assembly,_chromosome:_3	AUGUSTUS	exon	67553519	67555071	.	-	.	ID=g18138.t1.exon1;Parent=g18138.t1;
OX371262.1_Lypha_dubia_genome_assembly,_chromosome:_3	AUGUSTUS	intron	67555072	67555177	1	-	.	ID=g18138.t1.intron1;Parent=g18138.t1;
OX371262.1_Lypha_dubia_genome_assembly,_chromosome:_3	AUGUSTUS	CDS	67555178	67555367	0.82	-	0	ID=g18138.t1.CDS2;Parent=g18138.t1;
OX371262.1_Lypha_dubia_genome_assembly,_chromosome:_3	AUGUSTUS	exon	67555178	67555367	.	-	.	ID=g18138.t1.exon2;Parent=g18138.t1;
OX371262.1_Lypha_dubia_genome_assembly,_chromosome:_3	AUGUSTUS	intron	67555368	67563916	0.4	-	.	ID=g18138.t1.intron2;Parent=g18138.t1;
OX371262.1_Lypha_dubia_genome_assembly,_chromosome:_3	AUGUSTUS	CDS	67563917	67563958	0.4	-	0	ID=g18138.t1.CDS3;Parent=g18138.t1;
OX371262.1_Lypha_dubia_genome_assembly,_chromosome:_3	AUGUSTUS	exon	67563917	67563958	.	-	.	ID=g18138.t1.exon3;Parent=g18138.t1;
OX371262.1_Lypha_dubia_genome_assembly,_chromosome:_3	AUGUSTUS	start_codon	67563956	67563958	.	-	0	ID=g18138.t1.start1;Parent=g18138.t1;
OX371262.1_Lypha_dubia_genome_assembly,_chromosome:_3	AUGUSTUS	gene	67644096	67655679	.	+	.	ID=g18139;
OX371262.1_Lypha_dubia_genome_assembly,_chromosome:_3	AUGUSTUS	mRNA	67644096	67655679	1	+	.	ID=g18139.t1;Parent=g18139;
OX371262.1_Lypha_dubia_genome_assembly,_chromosome:_3	AUGUSTUS	start_codon	67644096	67644098	.	+	0	ID=g18139.t1.start1;Parent=g18139.t1;
OX371262.1_Lypha_dubia_genome_assembly,_chromosome:_3	AUGUSTUS	CDS	67644096	67644218	1	+	0	ID=g18139.t1.CDS1;Parent=g18139.t1;
OX371262.1_Lypha_dubia_genome_assembly,_chromosome:_3	AUGUSTUS	exon	67644096	67644218	.	+	.	ID=g18139.t1.exon1;Parent=g18139.t1;
OX371262.1_Lypha_dubia_genome_assembly,_chromosome:_3	AUGUSTUS	intron	67644219	67650974	1	+	.	ID=g18139.t1.intron1;Parent=g18139.t1;
OX371262.1_Lypha_dubia_genome_assembly,_chromosome:_3	AUGUSTUS	CDS	67650975	67651112	1	+	0	ID=g18139.t1.CDS2;Parent=g18139.t1;
OX371262.1_Lypha_dubia_genome_assembly,_chromosome:_3	AUGUSTUS	exon	67650975	67651112	.	+	.	ID=g18139.t1.exon2;Parent=g18139.t1;
OX371262.1_Lypha_dubia_genome_assembly,_chromosome:_3	AUGUSTUS	intron	67651113	67652244	1	+	.	ID=g18139.t1.intron2;Parent=g18139.t1;
OX371262.1_Lypha_dubia_genome_assembly,_chromosome:_3	AUGUSTUS	CDS	67652245	67652368	1	+	0	ID=g18139.t1.CDS3;Parent=g18139.t1;
OX371262.1_Lypha_dubia_genome_assembly,_chromosome:_3	AUGUSTUS	exon	67652245	67652368	.	+	.	ID=g18139.t1.exon3;Parent=g18139.t1;
OX371262.1_Lypha_dubia_genome_assembly,_chromosome:_3	AUGUSTUS	intron	67652369	67654155	1	+	.	ID=g18139.t1.intron3;Parent=g18139.t1;
OX371262.1_Lypha_dubia_genome_assembly,_chromosome:_3	AUGUSTUS	CDS	67654156	67654312	1	+	2	ID=g18139.t1.CDS4;Parent=g18139.t1;
OX371262.1_Lypha_dubia_genome_assembly,_chromosome:_3	AUGUSTUS	exon	67654156	67654312	.	+	.	ID=g18139.t1.exon4;Parent=g18139.t1;
OX371262.1_Lypha_dubia_genome_assembly,_chromosome:_3	AUGUSTUS	intron	67654313	67655516	1	+	.	ID=g18139.t1.intron4;Parent=g18139.t1;
OX371262.1_Lypha_dubia_genome_assembly,_chromosome:_3	AUGUSTUS	CDS	67655517	67655679	1	+	1	ID=g18139.t1.CDS5;Parent=g18139.t1;
OX371262.1_Lypha_dubia_genome_assembly,_chromosome:_3	AUGUSTUS	exon	67655517	67655679	.	+	.	ID=g18139.t1.exon5;Parent=g18139.t1;
OX371262.1_Lypha_dubia_genome_assembly,_chromosome:_3	AUGUSTUS	stop_codon	67655677	67655679	.	+	0	ID=g18139.t1.stop1;Parent=g18139.t1;
OX371262.1_Lypha_dubia_genome_assembly,_chromosome:_3	AUGUSTUS	gene	67659281	67666474	.	+	.	ID=g18140;
OX371262.1_Lypha_dubia_genome_assembly,_chromosome:_3	AUGUSTUS	mRNA	67659281	67666474	1	+	.	ID=g18140.t1;Parent=g18140;
OX371262.1_Lypha_dubia_genome_assembly,_chromosome:_3	AUGUSTUS	start_codon	67659281	67659283	.	+	0	ID=g18140.t1.start1;Parent=g18140.t1;
OX371262.1_Lypha_dubia_genome_assembly,_chromosome:_3	AUGUSTUS	CDS	67659281	67660216	1	+	0	ID=g18140.t1.CDS1;Parent=g18140.t1;
OX371262.1_Lypha_dubia_genome_assembly,_chromosome:_3	AUGUSTUS	exon	67659281	67660216	.	+	.	ID=g18140.t1.exon1;Parent=g18140.t1;
OX371262.1_Lypha_dubia_genome_assembly,_chromosome:_3	AUGUSTUS	intron	67660217	67660955	1	+	.	ID=g18140.t1.intron1;Parent=g18140.t1;
OX371262.1_Lypha_dubia_genome_assembly,_chromosome:_3	AUGUSTUS	CDS	67660956	67664456	1	+	0	ID=g18140.t1.CDS2;Parent=g18140.t1;
OX371262.1_Lypha_dubia_genome_assembly,_chromosome:_3	AUGUSTUS	exon	67660956	67664456	.	+	.	ID=g18140.t1.exon2;Parent=g18140.t1;
OX371262.1_Lypha_dubia_genome_assembly,_chromosome:_3	AUGUSTUS	intron	67664457	67664515	1	+	.	ID=g18140.t1.intron2;Parent=g18140.t1;
OX371262.1_Lypha_dubia_genome_assembly,_chromosome:_3	AUGUSTUS	CDS	67664516	67664688	1	+	0	ID=g18140.t1.CDS3;Parent=g18140.t1;
OX371262.1_Lypha_dubia_genome_assembly,_chromosome:_3	AUGUSTUS	exon	67664516	67664688	.	+	.	ID=g18140.t1.exon3;Parent=g18140.t1;
OX371262.1_Lypha_dubia_genome_assembly,_chromosome:_3	AUGUSTUS	intron	67664689	67664746	1	+	.	ID=g18140.t1.intron3;Parent=g18140.t1;
OX371262.1_Lypha_dubia_genome_assembly,_chromosome:_3	AUGUSTUS	CDS	67664747	67664835	1	+	1	ID=g18140.t1.CDS4;Parent=g18140.t1;
OX371262.1_Lypha_dubia_genome_assembly,_chromosome:_3	AUGUSTUS	exon	67664747	67664835	.	+	.	ID=g18140.t1.exon4;Parent=g18140.t1;
OX371262.1_Lypha_dubia_genome_assembly,_chromosome:_3	AUGUSTUS	intron	67664836	67664897	1	+	.	ID=g18140.t1.intron4;Parent=g18140.t1;
OX371262.1_Lypha_dubia_genome_assembly,_chromosome:_3	AUGUSTUS	CDS	67664898	67665088	1	+	2	ID=g18140.t1.CDS5;Parent=g18140.t1;
OX371262.1_Lypha_dubia_genome_assembly,_chromosome:_3	AUGUSTUS	exon	67664898	67665088	.	+	.	ID=g18140.t1.exon5;Parent=g18140.t1;
OX371262.1_Lypha_dubia_genome_assembly,_chromosome:_3	AUGUSTUS	intron	67665089	67666231	1	+	.	ID=g18140.t1.intron5;Parent=g18140.t1;
OX371262.1_Lypha_dubia_genome_assembly,_chromosome:_3	AUGUSTUS	CDS	67666232	67666474	1	+	0	ID=g18140.t1.CDS6;Parent=g18140.t1;
OX371262.1_Lypha_dubia_genome_assembly,_chromosome:_3	AUGUSTUS	exon	67666232	67666474	.	+	.	ID=g18140.t1.exon6;Parent=g18140.t1;
OX371262.1_Lypha_dubia_genome_assembly,_chromosome:_3	AUGUSTUS	stop_codon	67666472	67666474	.	+	0	ID=g18140.t1.stop1;Parent=g18140.t1;
OX371262.1_Lypha_dubia_genome_assembly,_chromosome:_3	AUGUSTUS	gene	67669598	67670922	.	+	.	ID=g18141;
OX371262.1_Lypha_dubia_genome_assembly,_chromosome:_3	AUGUSTUS	mRNA	67669598	67670922	1	+	.	ID=g18141.t1;Parent=g18141;
OX371262.1_Lypha_dubia_genome_assembly,_chromosome:_3	AUGUSTUS	start_codon	67669598	67669600	.	+	0	ID=g18141.t1.start1;Parent=g18141.t1;
OX371262.1_Lypha_dubia_genome_assembly,_chromosome:_3	AUGUSTUS	CDS	67669598	67669715	1	+	0	ID=g18141.t1.CDS1;Parent=g18141.t1;
OX371262.1_Lypha_dubia_genome_assembly,_chromosome:_3	AUGUSTUS	exon	67669598	67669715	.	+	.	ID=g18141.t1.exon1;Parent=g18141.t1;
OX371262.1_Lypha_dubia_genome_assembly,_chromosome:_3	AUGUSTUS	intron	67669716	67669853	1	+	.	ID=g18141.t1.intron1;Parent=g18141.t1;
OX371262.1_Lypha_dubia_genome_assembly,_chromosome:_3	AUGUSTUS	CDS	67669854	67670013	1	+	2	ID=g18141.t1.CDS2;Parent=g18141.t1;
OX371262.1_Lypha_dubia_genome_assembly,_chromosome:_3	AUGUSTUS	exon	67669854	67670013	.	+	.	ID=g18141.t1.exon2;Parent=g18141.t1;
OX371262.1_Lypha_dubia_genome_assembly,_chromosome:_3	AUGUSTUS	intron	67670014	67670837	1	+	.	ID=g18141.t1.intron2;Parent=g18141.t1;
OX371262.1_Lypha_dubia_genome_assembly,_chromosome:_3	AUGUSTUS	CDS	67670838	67670922	1	+	1	ID=g18141.t1.CDS3;Parent=g18141.t1;
OX371262.1_Lypha_dubia_genome_assembly,_chromosome:_3	AUGUSTUS	exon	67670838	67670922	.	+	.	ID=g18141.t1.exon3;Parent=g18141.t1;
OX371262.1_Lypha_dubia_genome_assembly,_chromosome:_3	AUGUSTUS	stop_codon	67670920	67670922	.	+	0	ID=g18141.t1.stop1;Parent=g18141.t1;
OX371262.1_Lypha_dubia_genome_assembly,_chromosome:_3	AUGUSTUS	gene	67671442	67671864	.	-	.	ID=g18142;
OX371262.1_Lypha_dubia_genome_assembly,_chromosome:_3	AUGUSTUS	mRNA	67671442	67671864	1	-	.	ID=g18142.t1;Parent=g18142;
OX371262.1_Lypha_dubia_genome_assembly,_chromosome:_3	AUGUSTUS	stop_codon	67671442	67671444	.	-	0	ID=g18142.t1.stop1;Parent=g18142.t1;
OX371262.1_Lypha_dubia_genome_assembly,_chromosome:_3	AUGUSTUS	CDS	67671442	67671573	1	-	0	ID=g18142.t1.CDS1;Parent=g18142.t1;
OX371262.1_Lypha_dubia_genome_assembly,_chromosome:_3	AUGUSTUS	exon	67671442	67671573	.	-	.	ID=g18142.t1.exon1;Parent=g18142.t1;
OX371262.1_Lypha_dubia_genome_assembly,_chromosome:_3	AUGUSTUS	intron	67671574	67671628	1	-	.	ID=g18142.t1.intron1;Parent=g18142.t1;
OX371262.1_Lypha_dubia_genome_assembly,_chromosome:_3	AUGUSTUS	CDS	67671629	67671724	1	-	0	ID=g18142.t1.CDS2;Parent=g18142.t1;
OX371262.1_Lypha_dubia_genome_assembly,_chromosome:_3	AUGUSTUS	exon	67671629	67671724	.	-	.	ID=g18142.t1.exon2;Parent=g18142.t1;
OX371262.1_Lypha_dubia_genome_assembly,_chromosome:_3	AUGUSTUS	intron	67671725	67671801	1	-	.	ID=g18142.t1.intron2;Parent=g18142.t1;
OX371262.1_Lypha_dubia_genome_assembly,_chromosome:_3	AUGUSTUS	CDS	67671802	67671864	1	-	0	ID=g18142.t1.CDS3;Parent=g18142.t1;
OX371262.1_Lypha_dubia_genome_assembly,_chromosome:_3	AUGUSTUS	exon	67671802	67671864	.	-	.	ID=g18142.t1.exon3;Parent=g18142.t1;
OX371262.1_Lypha_dubia_genome_assembly,_chromosome:_3	AUGUSTUS	start_codon	67671862	67671864	.	-	0	ID=g18142.t1.start1;Parent=g18142.t1;
OX371262.1_Lypha_dubia_genome_assembly,_chromosome:_3	AUGUSTUS	gene	67679257	67679652	.	-	.	ID=g18143;
OX371262.1_Lypha_dubia_genome_assembly,_chromosome:_3	AUGUSTUS	mRNA	67679257	67679652	1	-	.	ID=g18143.t1;Parent=g18143;
OX371262.1_Lypha_dubia_genome_assembly,_chromosome:_3	AUGUSTUS	stop_codon	67679257	67679259	.	-	0	ID=g18143.t1.stop1;Parent=g18143.t1;
OX371262.1_Lypha_dubia_genome_assembly,_chromosome:_3	AUGUSTUS	CDS	67679257	67679652	1	-	0	ID=g18143.t1.CDS1;Parent=g18143.t1;
OX371262.1_Lypha_dubia_genome_assembly,_chromosome:_3	AUGUSTUS	exon	67679257	67679652	.	-	.	ID=g18143.t1.exon1;Parent=g18143.t1;
OX371262.1_Lypha_dubia_genome_assembly,_chromosome:_3	AUGUSTUS	start_codon	67679650	67679652	.	-	0	ID=g18143.t1.start1;Parent=g18143.t1;
OX371262.1_Lypha_dubia_genome_assembly,_chromosome:_3	AUGUSTUS	gene	67679737	67692086	.	-	.	ID=g18144;
OX371262.1_Lypha_dubia_genome_assembly,_chromosome:_3	AUGUSTUS	mRNA	67679737	67692086	1	-	.	ID=g18144.t1;Parent=g18144;
OX371262.1_Lypha_dubia_genome_assembly,_chromosome:_3	AUGUSTUS	stop_codon	67679737	67679739	.	-	0	ID=g18144.t1.stop1;Parent=g18144.t1;
OX371262.1_Lypha_dubia_genome_assembly,_chromosome:_3	AUGUSTUS	CDS	67679737	67680803	1	-	2	ID=g18144.t1.CDS1;Parent=g18144.t1;
OX371262.1_Lypha_dubia_genome_assembly,_chromosome:_3	AUGUSTUS	exon	67679737	67680803	.	-	.	ID=g18144.t1.exon1;Parent=g18144.t1;
OX371262.1_Lypha_dubia_genome_assembly,_chromosome:_3	AUGUSTUS	intron	67680804	67683694	1	-	.	ID=g18144.t1.intron1;Parent=g18144.t1;
OX371262.1_Lypha_dubia_genome_assembly,_chromosome:_3	AUGUSTUS	CDS	67683695	67683936	1	-	1	ID=g18144.t1.CDS2;Parent=g18144.t1;
OX371262.1_Lypha_dubia_genome_assembly,_chromosome:_3	AUGUSTUS	exon	67683695	67683936	.	-	.	ID=g18144.t1.exon2;Parent=g18144.t1;
OX371262.1_Lypha_dubia_genome_assembly,_chromosome:_3	AUGUSTUS	intron	67683937	67691598	1	-	.	ID=g18144.t1.intron2;Parent=g18144.t1;
OX371262.1_Lypha_dubia_genome_assembly,_chromosome:_3	AUGUSTUS	CDS	67691599	67691772	1	-	1	ID=g18144.t1.CDS3;Parent=g18144.t1;
OX371262.1_Lypha_dubia_genome_assembly,_chromosome:_3	AUGUSTUS	exon	67691599	67691772	.	-	.	ID=g18144.t1.exon3;Parent=g18144.t1;
OX371262.1_Lypha_dubia_genome_assembly,_chromosome:_3	AUGUSTUS	intron	67691773	67691862	1	-	.	ID=g18144.t1.intron3;Parent=g18144.t1;
OX371262.1_Lypha_dubia_genome_assembly,_chromosome:_3	AUGUSTUS	CDS	67691863	67692086	1	-	0	ID=g18144.t1.CDS4;Parent=g18144.t1;
OX371262.1_Lypha_dubia_genome_assembly,_chromosome:_3	AUGUSTUS	exon	67691863	67692086	.	-	.	ID=g18144.t1.exon4;Parent=g18144.t1;
OX371262.1_Lypha_dubia_genome_assembly,_chromosome:_3	AUGUSTUS	start_codon	67692084	67692086	.	-	0	ID=g18144.t1.start1;Parent=g18144.t1;
OX371262.1_Lypha_dubia_genome_assembly,_chromosome:_3	AUGUSTUS	gene	67703136	67707303	.	-	.	ID=g18145;
OX371262.1_Lypha_dubia_genome_assembly,_chromosome:_3	AUGUSTUS	mRNA	67703136	67707303	0.85	-	.	ID=g18145.t1;Parent=g18145;
OX371262.1_Lypha_dubia_genome_assembly,_chromosome:_3	AUGUSTUS	stop_codon	67703136	67703138	.	-	0	ID=g18145.t1.stop1;Parent=g18145.t1;
OX371262.1_Lypha_dubia_genome_assembly,_chromosome:_3	AUGUSTUS	CDS	67703136	67703466	0.85	-	1	ID=g18145.t1.CDS1;Parent=g18145.t1;
OX371262.1_Lypha_dubia_genome_assembly,_chromosome:_3	AUGUSTUS	exon	67703136	67703466	.	-	.	ID=g18145.t1.exon1;Parent=g18145.t1;
OX371262.1_Lypha_dubia_genome_assembly,_chromosome:_3	AUGUSTUS	intron	67703467	67706532	1	-	.	ID=g18145.t1.intron1;Parent=g18145.t1;
OX371262.1_Lypha_dubia_genome_assembly,_chromosome:_3	AUGUSTUS	CDS	67706533	67706727	1	-	1	ID=g18145.t1.CDS2;Parent=g18145.t1;
OX371262.1_Lypha_dubia_genome_assembly,_chromosome:_3	AUGUSTUS	exon	67706533	67706727	.	-	.	ID=g18145.t1.exon2;Parent=g18145.t1;
OX371262.1_Lypha_dubia_genome_assembly,_chromosome:_3	AUGUSTUS	intron	67706728	67706806	1	-	.	ID=g18145.t1.intron2;Parent=g18145.t1;
OX371262.1_Lypha_dubia_genome_assembly,_chromosome:_3	AUGUSTUS	CDS	67706807	67706979	1	-	0	ID=g18145.t1.CDS3;Parent=g18145.t1;
OX371262.1_Lypha_dubia_genome_assembly,_chromosome:_3	AUGUSTUS	exon	67706807	67706979	.	-	.	ID=g18145.t1.exon3;Parent=g18145.t1;
OX371262.1_Lypha_dubia_genome_assembly,_chromosome:_3	AUGUSTUS	intron	67706980	67707055	1	-	.	ID=g18145.t1.intron3;Parent=g18145.t1;
OX371262.1_Lypha_dubia_genome_assembly,_chromosome:_3	AUGUSTUS	CDS	67707056	67707213	1	-	2	ID=g18145.t1.CDS4;Parent=g18145.t1;
OX371262.1_Lypha_dubia_genome_assembly,_chromosome:_3	AUGUSTUS	exon	67707056	67707213	.	-	.	ID=g18145.t1.exon4;Parent=g18145.t1;
OX371262.1_Lypha_dubia_genome_assembly,_chromosome:_3	AUGUSTUS	intron	67707214	67707278	1	-	.	ID=g18145.t1.intron4;Parent=g18145.t1;
OX371262.1_Lypha_dubia_genome_assembly,_chromosome:_3	AUGUSTUS	CDS	67707279	67707303	1	-	0	ID=g18145.t1.CDS5;Parent=g18145.t1;
OX371262.1_Lypha_dubia_genome_assembly,_chromosome:_3	AUGUSTUS	exon	67707279	67707303	.	-	.	ID=g18145.t1.exon5;Parent=g18145.t1;
OX371262.1_Lypha_dubia_genome_assembly,_chromosome:_3	AUGUSTUS	start_codon	67707301	67707303	.	-	0	ID=g18145.t1.start1;Parent=g18145.t1;
OX371262.1_Lypha_dubia_genome_assembly,_chromosome:_3	AUGUSTUS	gene	67737995	67738508	.	+	.	ID=g18146;
OX371262.1_Lypha_dubia_genome_assembly,_chromosome:_3	AUGUSTUS	mRNA	67737995	67738508	1	+	.	ID=g18146.t1;Parent=g18146;
OX371262.1_Lypha_dubia_genome_assembly,_chromosome:_3	AUGUSTUS	start_codon	67737995	67737997	.	+	0	ID=g18146.t1.start1;Parent=g18146.t1;
OX371262.1_Lypha_dubia_genome_assembly,_chromosome:_3	AUGUSTUS	CDS	67737995	67738274	1	+	0	ID=g18146.t1.CDS1;Parent=g18146.t1;
OX371262.1_Lypha_dubia_genome_assembly,_chromosome:_3	AUGUSTUS	exon	67737995	67738274	.	+	.	ID=g18146.t1.exon1;Parent=g18146.t1;
OX371262.1_Lypha_dubia_genome_assembly,_chromosome:_3	AUGUSTUS	intron	67738275	67738389	1	+	.	ID=g18146.t1.intron1;Parent=g18146.t1;
OX371262.1_Lypha_dubia_genome_assembly,_chromosome:_3	AUGUSTUS	CDS	67738390	67738508	1	+	2	ID=g18146.t1.CDS2;Parent=g18146.t1;
OX371262.1_Lypha_dubia_genome_assembly,_chromosome:_3	AUGUSTUS	exon	67738390	67738508	.	+	.	ID=g18146.t1.exon2;Parent=g18146.t1;
OX371262.1_Lypha_dubia_genome_assembly,_chromosome:_3	AUGUSTUS	stop_codon	67738506	67738508	.	+	0	ID=g18146.t1.stop1;Parent=g18146.t1;
OX371262.1_Lypha_dubia_genome_assembly,_chromosome:_3	AUGUSTUS	gene	67741743	67754480	.	-	.	ID=g18147;
OX371262.1_Lypha_dubia_genome_assembly,_chromosome:_3	AUGUSTUS	mRNA	67741743	67754480	1	-	.	ID=g18147.t1;Parent=g18147;
OX371262.1_Lypha_dubia_genome_assembly,_chromosome:_3	AUGUSTUS	stop_codon	67741743	67741745	.	-	0	ID=g18147.t1.stop1;Parent=g18147.t1;
OX371262.1_Lypha_dubia_genome_assembly,_chromosome:_3	AUGUSTUS	CDS	67741743	67741891	1	-	2	ID=g18147.t1.CDS1;Parent=g18147.t1;
OX371262.1_Lypha_dubia_genome_assembly,_chromosome:_3	AUGUSTUS	exon	67741743	67741891	.	-	.	ID=g18147.t1.exon1;Parent=g18147.t1;
OX371262.1_Lypha_dubia_genome_assembly,_chromosome:_3	AUGUSTUS	intron	67741892	67741954	1	-	.	ID=g18147.t1.intron1;Parent=g18147.t1;
OX371262.1_Lypha_dubia_genome_assembly,_chromosome:_3	AUGUSTUS	CDS	67741955	67742213	1	-	0	ID=g18147.t1.CDS2;Parent=g18147.t1;
OX371262.1_Lypha_dubia_genome_assembly,_chromosome:_3	AUGUSTUS	exon	67741955	67742213	.	-	.	ID=g18147.t1.exon2;Parent=g18147.t1;
OX371262.1_Lypha_dubia_genome_assembly,_chromosome:_3	AUGUSTUS	intron	67742214	67742883	1	-	.	ID=g18147.t1.intron2;Parent=g18147.t1;
OX371262.1_Lypha_dubia_genome_assembly,_chromosome:_3	AUGUSTUS	CDS	67742884	67743448	1	-	1	ID=g18147.t1.CDS3;Parent=g18147.t1;
OX371262.1_Lypha_dubia_genome_assembly,_chromosome:_3	AUGUSTUS	exon	67742884	67743448	.	-	.	ID=g18147.t1.exon3;Parent=g18147.t1;
OX371262.1_Lypha_dubia_genome_assembly,_chromosome:_3	AUGUSTUS	intron	67743449	67743534	1	-	.	ID=g18147.t1.intron3;Parent=g18147.t1;
OX371262.1_Lypha_dubia_genome_assembly,_chromosome:_3	AUGUSTUS	CDS	67743535	67743794	1	-	0	ID=g18147.t1.CDS4;Parent=g18147.t1;
OX371262.1_Lypha_dubia_genome_assembly,_chromosome:_3	AUGUSTUS	exon	67743535	67743794	.	-	.	ID=g18147.t1.exon4;Parent=g18147.t1;
OX371262.1_Lypha_dubia_genome_assembly,_chromosome:_3	AUGUSTUS	intron	67743795	67744968	1	-	.	ID=g18147.t1.intron4;Parent=g18147.t1;
OX371262.1_Lypha_dubia_genome_assembly,_chromosome:_3	AUGUSTUS	CDS	67744969	67745058	1	-	0	ID=g18147.t1.CDS5;Parent=g18147.t1;
OX371262.1_Lypha_dubia_genome_assembly,_chromosome:_3	AUGUSTUS	exon	67744969	67745058	.	-	.	ID=g18147.t1.exon5;Parent=g18147.t1;
OX371262.1_Lypha_dubia_genome_assembly,_chromosome:_3	AUGUSTUS	intron	67745059	67754033	1	-	.	ID=g18147.t1.intron5;Parent=g18147.t1;
OX371262.1_Lypha_dubia_genome_assembly,_chromosome:_3	AUGUSTUS	CDS	67754034	67754480	1	-	0	ID=g18147.t1.CDS6;Parent=g18147.t1;
OX371262.1_Lypha_dubia_genome_assembly,_chromosome:_3	AUGUSTUS	exon	67754034	67754480	.	-	.	ID=g18147.t1.exon6;Parent=g18147.t1;
OX371262.1_Lypha_dubia_genome_assembly,_chromosome:_3	AUGUSTUS	start_codon	67754478	67754480	.	-	0	ID=g18147.t1.start1;Parent=g18147.t1;
OX371262.1_Lypha_dubia_genome_assembly,_chromosome:_3	AUGUSTUS	gene	67763389	67765913	.	+	.	ID=g18148;
OX371262.1_Lypha_dubia_genome_assembly,_chromosome:_3	AUGUSTUS	mRNA	67763389	67765913	1	+	.	ID=g18148.t1;Parent=g18148;
OX371262.1_Lypha_dubia_genome_assembly,_chromosome:_3	AUGUSTUS	start_codon	67763389	67763391	.	+	0	ID=g18148.t1.start1;Parent=g18148.t1;
OX371262.1_Lypha_dubia_genome_assembly,_chromosome:_3	AUGUSTUS	CDS	67763389	67763517	1	+	0	ID=g18148.t1.CDS1;Parent=g18148.t1;
OX371262.1_Lypha_dubia_genome_assembly,_chromosome:_3	AUGUSTUS	exon	67763389	67763517	.	+	.	ID=g18148.t1.exon1;Parent=g18148.t1;
OX371262.1_Lypha_dubia_genome_assembly,_chromosome:_3	AUGUSTUS	intron	67763518	67763584	1	+	.	ID=g18148.t1.intron1;Parent=g18148.t1;
OX371262.1_Lypha_dubia_genome_assembly,_chromosome:_3	AUGUSTUS	CDS	67763585	67763730	1	+	0	ID=g18148.t1.CDS2;Parent=g18148.t1;
OX371262.1_Lypha_dubia_genome_assembly,_chromosome:_3	AUGUSTUS	exon	67763585	67763730	.	+	.	ID=g18148.t1.exon2;Parent=g18148.t1;
OX371262.1_Lypha_dubia_genome_assembly,_chromosome:_3	AUGUSTUS	intron	67763731	67763802	1	+	.	ID=g18148.t1.intron2;Parent=g18148.t1;
OX371262.1_Lypha_dubia_genome_assembly,_chromosome:_3	AUGUSTUS	CDS	67763803	67763936	1	+	1	ID=g18148.t1.CDS3;Parent=g18148.t1;
OX371262.1_Lypha_dubia_genome_assembly,_chromosome:_3	AUGUSTUS	exon	67763803	67763936	.	+	.	ID=g18148.t1.exon3;Parent=g18148.t1;
OX371262.1_Lypha_dubia_genome_assembly,_chromosome:_3	AUGUSTUS	intron	67763937	67764645	1	+	.	ID=g18148.t1.intron3;Parent=g18148.t1;
OX371262.1_Lypha_dubia_genome_assembly,_chromosome:_3	AUGUSTUS	CDS	67764646	67764963	1	+	2	ID=g18148.t1.CDS4;Parent=g18148.t1;
OX371262.1_Lypha_dubia_genome_assembly,_chromosome:_3	AUGUSTUS	exon	67764646	67764963	.	+	.	ID=g18148.t1.exon4;Parent=g18148.t1;
OX371262.1_Lypha_dubia_genome_assembly,_chromosome:_3	AUGUSTUS	intron	67764964	67765026	1	+	.	ID=g18148.t1.intron4;Parent=g18148.t1;
OX371262.1_Lypha_dubia_genome_assembly,_chromosome:_3	AUGUSTUS	CDS	67765027	67765651	1	+	2	ID=g18148.t1.CDS5;Parent=g18148.t1;
OX371262.1_Lypha_dubia_genome_assembly,_chromosome:_3	AUGUSTUS	exon	67765027	67765651	.	+	.	ID=g18148.t1.exon5;Parent=g18148.t1;
OX371262.1_Lypha_dubia_genome_assembly,_chromosome:_3	AUGUSTUS	intron	67765652	67765708	1	+	.	ID=g18148.t1.intron5;Parent=g18148.t1;
OX371262.1_Lypha_dubia_genome_assembly,_chromosome:_3	AUGUSTUS	CDS	67765709	67765913	1	+	1	ID=g18148.t1.CDS6;Parent=g18148.t1;
OX371262.1_Lypha_dubia_genome_assembly,_chromosome:_3	AUGUSTUS	exon	67765709	67765913	.	+	.	ID=g18148.t1.exon6;Parent=g18148.t1;
OX371262.1_Lypha_dubia_genome_assembly,_chromosome:_3	AUGUSTUS	stop_codon	67765911	67765913	.	+	0	ID=g18148.t1.stop1;Parent=g18148.t1;
OX371262.1_Lypha_dubia_genome_assembly,_chromosome:_3	AUGUSTUS	gene	67767835	67771354	.	-	.	ID=g18149;
OX371262.1_Lypha_dubia_genome_assembly,_chromosome:_3	AUGUSTUS	mRNA	67767835	67771354	1	-	.	ID=g18149.t1;Parent=g18149;
OX371262.1_Lypha_dubia_genome_assembly,_chromosome:_3	AUGUSTUS	stop_codon	67767835	67767837	.	-	0	ID=g18149.t1.stop1;Parent=g18149.t1;
OX371262.1_Lypha_dubia_genome_assembly,_chromosome:_3	AUGUSTUS	CDS	67767835	67768371	1	-	0	ID=g18149.t1.CDS1;Parent=g18149.t1;
OX371262.1_Lypha_dubia_genome_assembly,_chromosome:_3	AUGUSTUS	exon	67767835	67768371	.	-	.	ID=g18149.t1.exon1;Parent=g18149.t1;
OX371262.1_Lypha_dubia_genome_assembly,_chromosome:_3	AUGUSTUS	intron	67768372	67768441	1	-	.	ID=g18149.t1.intron1;Parent=g18149.t1;
OX371262.1_Lypha_dubia_genome_assembly,_chromosome:_3	AUGUSTUS	CDS	67768442	67768805	1	-	1	ID=g18149.t1.CDS2;Parent=g18149.t1;
OX371262.1_Lypha_dubia_genome_assembly,_chromosome:_3	AUGUSTUS	exon	67768442	67768805	.	-	.	ID=g18149.t1.exon2;Parent=g18149.t1;
OX371262.1_Lypha_dubia_genome_assembly,_chromosome:_3	AUGUSTUS	intron	67768806	67768859	1	-	.	ID=g18149.t1.intron2;Parent=g18149.t1;
OX371262.1_Lypha_dubia_genome_assembly,_chromosome:_3	AUGUSTUS	CDS	67768860	67769034	1	-	2	ID=g18149.t1.CDS3;Parent=g18149.t1;
OX371262.1_Lypha_dubia_genome_assembly,_chromosome:_3	AUGUSTUS	exon	67768860	67769034	.	-	.	ID=g18149.t1.exon3;Parent=g18149.t1;
OX371262.1_Lypha_dubia_genome_assembly,_chromosome:_3	AUGUSTUS	intron	67769035	67769103	1	-	.	ID=g18149.t1.intron3;Parent=g18149.t1;
OX371262.1_Lypha_dubia_genome_assembly,_chromosome:_3	AUGUSTUS	CDS	67769104	67771233	1	-	2	ID=g18149.t1.CDS4;Parent=g18149.t1;
OX371262.1_Lypha_dubia_genome_assembly,_chromosome:_3	AUGUSTUS	exon	67769104	67771233	.	-	.	ID=g18149.t1.exon4;Parent=g18149.t1;
OX371262.1_Lypha_dubia_genome_assembly,_chromosome:_3	AUGUSTUS	intron	67771234	67771338	1	-	.	ID=g18149.t1.intron4;Parent=g18149.t1;
OX371262.1_Lypha_dubia_genome_assembly,_chromosome:_3	AUGUSTUS	CDS	67771339	67771354	1	-	0	ID=g18149.t1.CDS5;Parent=g18149.t1;
OX371262.1_Lypha_dubia_genome_assembly,_chromosome:_3	AUGUSTUS	exon	67771339	67771354	.	-	.	ID=g18149.t1.exon5;Parent=g18149.t1;
OX371262.1_Lypha_dubia_genome_assembly,_chromosome:_3	AUGUSTUS	start_codon	67771352	67771354	.	-	0	ID=g18149.t1.start1;Parent=g18149.t1;
OX371262.1_Lypha_dubia_genome_assembly,_chromosome:_3	AUGUSTUS	gene	67774865	67776640	.	+	.	ID=g18150;
OX371262.1_Lypha_dubia_genome_assembly,_chromosome:_3	AUGUSTUS	mRNA	67774865	67776640	0.99	+	.	ID=g18150.t1;Parent=g18150;
OX371262.1_Lypha_dubia_genome_assembly,_chromosome:_3	AUGUSTUS	start_codon	67774865	67774867	.	+	0	ID=g18150.t1.start1;Parent=g18150.t1;
OX371262.1_Lypha_dubia_genome_assembly,_chromosome:_3	AUGUSTUS	CDS	67774865	67775593	0.99	+	0	ID=g18150.t1.CDS1;Parent=g18150.t1;
OX371262.1_Lypha_dubia_genome_assembly,_chromosome:_3	AUGUSTUS	exon	67774865	67775593	.	+	.	ID=g18150.t1.exon1;Parent=g18150.t1;
OX371262.1_Lypha_dubia_genome_assembly,_chromosome:_3	AUGUSTUS	intron	67775594	67775959	1	+	.	ID=g18150.t1.intron1;Parent=g18150.t1;
OX371262.1_Lypha_dubia_genome_assembly,_chromosome:_3	AUGUSTUS	CDS	67775960	67776640	1	+	0	ID=g18150.t1.CDS2;Parent=g18150.t1;
OX371262.1_Lypha_dubia_genome_assembly,_chromosome:_3	AUGUSTUS	exon	67775960	67776640	.	+	.	ID=g18150.t1.exon2;Parent=g18150.t1;
OX371262.1_Lypha_dubia_genome_assembly,_chromosome:_3	AUGUSTUS	stop_codon	67776638	67776640	.	+	0	ID=g18150.t1.stop1;Parent=g18150.t1;
OX371262.1_Lypha_dubia_genome_assembly,_chromosome:_3	AUGUSTUS	gene	67787484	67790561	.	-	.	ID=g18151;
OX371262.1_Lypha_dubia_genome_assembly,_chromosome:_3	AUGUSTUS	mRNA	67787484	67790561	1	-	.	ID=g18151.t1;Parent=g18151;
OX371262.1_Lypha_dubia_genome_assembly,_chromosome:_3	AUGUSTUS	stop_codon	67787484	67787486	.	-	0	ID=g18151.t1.stop1;Parent=g18151.t1;
OX371262.1_Lypha_dubia_genome_assembly,_chromosome:_3	AUGUSTUS	CDS	67787484	67787576	1	-	0	ID=g18151.t1.CDS1;Parent=g18151.t1;
OX371262.1_Lypha_dubia_genome_assembly,_chromosome:_3	AUGUSTUS	exon	67787484	67787576	.	-	.	ID=g18151.t1.exon1;Parent=g18151.t1;
OX371262.1_Lypha_dubia_genome_assembly,_chromosome:_3	AUGUSTUS	intron	67787577	67787627	1	-	.	ID=g18151.t1.intron1;Parent=g18151.t1;
OX371262.1_Lypha_dubia_genome_assembly,_chromosome:_3	AUGUSTUS	CDS	67787628	67788052	1	-	2	ID=g18151.t1.CDS2;Parent=g18151.t1;
OX371262.1_Lypha_dubia_genome_assembly,_chromosome:_3	AUGUSTUS	exon	67787628	67788052	.	-	.	ID=g18151.t1.exon2;Parent=g18151.t1;
OX371262.1_Lypha_dubia_genome_assembly,_chromosome:_3	AUGUSTUS	intron	67788053	67788722	1	-	.	ID=g18151.t1.intron2;Parent=g18151.t1;
OX371262.1_Lypha_dubia_genome_assembly,_chromosome:_3	AUGUSTUS	CDS	67788723	67788929	1	-	2	ID=g18151.t1.CDS3;Parent=g18151.t1;
OX371262.1_Lypha_dubia_genome_assembly,_chromosome:_3	AUGUSTUS	exon	67788723	67788929	.	-	.	ID=g18151.t1.exon3;Parent=g18151.t1;
OX371262.1_Lypha_dubia_genome_assembly,_chromosome:_3	AUGUSTUS	intron	67788930	67789031	1	-	.	ID=g18151.t1.intron3;Parent=g18151.t1;
OX371262.1_Lypha_dubia_genome_assembly,_chromosome:_3	AUGUSTUS	CDS	67789032	67789096	1	-	1	ID=g18151.t1.CDS4;Parent=g18151.t1;
OX371262.1_Lypha_dubia_genome_assembly,_chromosome:_3	AUGUSTUS	exon	67789032	67789096	.	-	.	ID=g18151.t1.exon4;Parent=g18151.t1;
OX371262.1_Lypha_dubia_genome_assembly,_chromosome:_3	AUGUSTUS	intron	67789097	67789219	1	-	.	ID=g18151.t1.intron4;Parent=g18151.t1;
OX371262.1_Lypha_dubia_genome_assembly,_chromosome:_3	AUGUSTUS	CDS	67789220	67789359	1	-	0	ID=g18151.t1.CDS5;Parent=g18151.t1;
OX371262.1_Lypha_dubia_genome_assembly,_chromosome:_3	AUGUSTUS	exon	67789220	67789359	.	-	.	ID=g18151.t1.exon5;Parent=g18151.t1;
OX371262.1_Lypha_dubia_genome_assembly,_chromosome:_3	AUGUSTUS	intron	67789360	67790375	1	-	.	ID=g18151.t1.intron5;Parent=g18151.t1;
OX371262.1_Lypha_dubia_genome_assembly,_chromosome:_3	AUGUSTUS	CDS	67790376	67790561	1	-	0	ID=g18151.t1.CDS6;Parent=g18151.t1;
OX371262.1_Lypha_dubia_genome_assembly,_chromosome:_3	AUGUSTUS	exon	67790376	67790561	.	-	.	ID=g18151.t1.exon6;Parent=g18151.t1;
OX371262.1_Lypha_dubia_genome_assembly,_chromosome:_3	AUGUSTUS	start_codon	67790559	67790561	.	-	0	ID=g18151.t1.start1;Parent=g18151.t1;
OX371262.1_Lypha_dubia_genome_assembly,_chromosome:_3	AUGUSTUS	mRNA	67787484	67790561	1	-	.	ID=g18151.t2;Parent=g18151;
OX371262.1_Lypha_dubia_genome_assembly,_chromosome:_3	AUGUSTUS	stop_codon	67787484	67787486	.	-	0	ID=g18151.t2.stop1;Parent=g18151.t2;
OX371262.1_Lypha_dubia_genome_assembly,_chromosome:_3	AUGUSTUS	CDS	67787484	67787576	1	-	0	ID=g18151.t2.CDS1;Parent=g18151.t2;
OX371262.1_Lypha_dubia_genome_assembly,_chromosome:_3	AUGUSTUS	exon	67787484	67787576	.	-	.	ID=g18151.t2.exon1;Parent=g18151.t2;
OX371262.1_Lypha_dubia_genome_assembly,_chromosome:_3	AUGUSTUS	intron	67787577	67787636	1	-	.	ID=g18151.t2.intron1;Parent=g18151.t2;
OX371262.1_Lypha_dubia_genome_assembly,_chromosome:_3	AUGUSTUS	CDS	67787637	67788052	1	-	2	ID=g18151.t2.CDS2;Parent=g18151.t2;
OX371262.1_Lypha_dubia_genome_assembly,_chromosome:_3	AUGUSTUS	exon	67787637	67788052	.	-	.	ID=g18151.t2.exon2;Parent=g18151.t2;
OX371262.1_Lypha_dubia_genome_assembly,_chromosome:_3	AUGUSTUS	intron	67788053	67788722	1	-	.	ID=g18151.t2.intron2;Parent=g18151.t2;
OX371262.1_Lypha_dubia_genome_assembly,_chromosome:_3	AUGUSTUS	CDS	67788723	67788929	1	-	2	ID=g18151.t2.CDS3;Parent=g18151.t2;
OX371262.1_Lypha_dubia_genome_assembly,_chromosome:_3	AUGUSTUS	exon	67788723	67788929	.	-	.	ID=g18151.t2.exon3;Parent=g18151.t2;
OX371262.1_Lypha_dubia_genome_assembly,_chromosome:_3	AUGUSTUS	intron	67788930	67789031	1	-	.	ID=g18151.t2.intron3;Parent=g18151.t2;
OX371262.1_Lypha_dubia_genome_assembly,_chromosome:_3	AUGUSTUS	CDS	67789032	67789096	1	-	1	ID=g18151.t2.CDS4;Parent=g18151.t2;
OX371262.1_Lypha_dubia_genome_assembly,_chromosome:_3	AUGUSTUS	exon	67789032	67789096	.	-	.	ID=g18151.t2.exon4;Parent=g18151.t2;
OX371262.1_Lypha_dubia_genome_assembly,_chromosome:_3	AUGUSTUS	intron	67789097	67789219	1	-	.	ID=g18151.t2.intron4;Parent=g18151.t2;
OX371262.1_Lypha_dubia_genome_assembly,_chromosome:_3	AUGUSTUS	CDS	67789220	67789359	1	-	0	ID=g18151.t2.CDS5;Parent=g18151.t2;
OX371262.1_Lypha_dubia_genome_assembly,_chromosome:_3	AUGUSTUS	exon	67789220	67789359	.	-	.	ID=g18151.t2.exon5;Parent=g18151.t2;
OX371262.1_Lypha_dubia_genome_assembly,_chromosome:_3	AUGUSTUS	intron	67789360	67790375	1	-	.	ID=g18151.t2.intron5;Parent=g18151.t2;
OX371262.1_Lypha_dubia_genome_assembly,_chromosome:_3	AUGUSTUS	CDS	67790376	67790561	1	-	0	ID=g18151.t2.CDS6;Parent=g18151.t2;
OX371262.1_Lypha_dubia_genome_assembly,_chromosome:_3	AUGUSTUS	exon	67790376	67790561	.	-	.	ID=g18151.t2.exon6;Parent=g18151.t2;
OX371262.1_Lypha_dubia_genome_assembly,_chromosome:_3	AUGUSTUS	start_codon	67790559	67790561	.	-	0	ID=g18151.t2.start1;Parent=g18151.t2;
OX371262.1_Lypha_dubia_genome_assembly,_chromosome:_3	AUGUSTUS	gene	67798645	67800888	.	-	.	ID=g18152;
OX371262.1_Lypha_dubia_genome_assembly,_chromosome:_3	AUGUSTUS	mRNA	67798645	67800888	1	-	.	ID=g18152.t1;Parent=g18152;
OX371262.1_Lypha_dubia_genome_assembly,_chromosome:_3	AUGUSTUS	stop_codon	67798645	67798647	.	-	0	ID=g18152.t1.stop1;Parent=g18152.t1;
OX371262.1_Lypha_dubia_genome_assembly,_chromosome:_3	AUGUSTUS	CDS	67798645	67798763	1	-	2	ID=g18152.t1.CDS1;Parent=g18152.t1;
OX371262.1_Lypha_dubia_genome_assembly,_chromosome:_3	AUGUSTUS	exon	67798645	67798763	.	-	.	ID=g18152.t1.exon1;Parent=g18152.t1;
OX371262.1_Lypha_dubia_genome_assembly,_chromosome:_3	AUGUSTUS	intron	67798764	67800311	1	-	.	ID=g18152.t1.intron1;Parent=g18152.t1;
OX371262.1_Lypha_dubia_genome_assembly,_chromosome:_3	AUGUSTUS	CDS	67800312	67800452	1	-	2	ID=g18152.t1.CDS2;Parent=g18152.t1;
OX371262.1_Lypha_dubia_genome_assembly,_chromosome:_3	AUGUSTUS	exon	67800312	67800452	.	-	.	ID=g18152.t1.exon2;Parent=g18152.t1;
OX371262.1_Lypha_dubia_genome_assembly,_chromosome:_3	AUGUSTUS	intron	67800453	67800512	1	-	.	ID=g18152.t1.intron2;Parent=g18152.t1;
OX371262.1_Lypha_dubia_genome_assembly,_chromosome:_3	AUGUSTUS	CDS	67800513	67800631	1	-	1	ID=g18152.t1.CDS3;Parent=g18152.t1;
OX371262.1_Lypha_dubia_genome_assembly,_chromosome:_3	AUGUSTUS	exon	67800513	67800631	.	-	.	ID=g18152.t1.exon3;Parent=g18152.t1;
OX371262.1_Lypha_dubia_genome_assembly,_chromosome:_3	AUGUSTUS	intron	67800632	67800686	1	-	.	ID=g18152.t1.intron3;Parent=g18152.t1;
OX371262.1_Lypha_dubia_genome_assembly,_chromosome:_3	AUGUSTUS	CDS	67800687	67800768	1	-	2	ID=g18152.t1.CDS4;Parent=g18152.t1;
OX371262.1_Lypha_dubia_genome_assembly,_chromosome:_3	AUGUSTUS	exon	67800687	67800768	.	-	.	ID=g18152.t1.exon4;Parent=g18152.t1;
OX371262.1_Lypha_dubia_genome_assembly,_chromosome:_3	AUGUSTUS	intron	67800769	67800845	1	-	.	ID=g18152.t1.intron4;Parent=g18152.t1;
OX371262.1_Lypha_dubia_genome_assembly,_chromosome:_3	AUGUSTUS	CDS	67800846	67800888	1	-	0	ID=g18152.t1.CDS5;Parent=g18152.t1;
OX371262.1_Lypha_dubia_genome_assembly,_chromosome:_3	AUGUSTUS	exon	67800846	67800888	.	-	.	ID=g18152.t1.exon5;Parent=g18152.t1;
OX371262.1_Lypha_dubia_genome_assembly,_chromosome:_3	AUGUSTUS	start_codon	67800886	67800888	.	-	0	ID=g18152.t1.start1;Parent=g18152.t1;
OX371262.1_Lypha_dubia_genome_assembly,_chromosome:_3	AUGUSTUS	gene	67823080	67823561	.	-	.	ID=g18153;
OX371262.1_Lypha_dubia_genome_assembly,_chromosome:_3	AUGUSTUS	mRNA	67823080	67823561	1	-	.	ID=g18153.t1;Parent=g18153;
OX371262.1_Lypha_dubia_genome_assembly,_chromosome:_3	AUGUSTUS	stop_codon	67823080	67823082	.	-	0	ID=g18153.t1.stop1;Parent=g18153.t1;
OX371262.1_Lypha_dubia_genome_assembly,_chromosome:_3	AUGUSTUS	CDS	67823080	67823221	1	-	1	ID=g18153.t1.CDS1;Parent=g18153.t1;
OX371262.1_Lypha_dubia_genome_assembly,_chromosome:_3	AUGUSTUS	exon	67823080	67823221	.	-	.	ID=g18153.t1.exon1;Parent=g18153.t1;
OX371262.1_Lypha_dubia_genome_assembly,_chromosome:_3	AUGUSTUS	intron	67823222	67823286	1	-	.	ID=g18153.t1.intron1;Parent=g18153.t1;
OX371262.1_Lypha_dubia_genome_assembly,_chromosome:_3	AUGUSTUS	CDS	67823287	67823561	1	-	0	ID=g18153.t1.CDS2;Parent=g18153.t1;
OX371262.1_Lypha_dubia_genome_assembly,_chromosome:_3	AUGUSTUS	exon	67823287	67823561	.	-	.	ID=g18153.t1.exon2;Parent=g18153.t1;
OX371262.1_Lypha_dubia_genome_assembly,_chromosome:_3	AUGUSTUS	start_codon	67823559	67823561	.	-	0	ID=g18153.t1.start1;Parent=g18153.t1;
OX371262.1_Lypha_dubia_genome_assembly,_chromosome:_3	AUGUSTUS	gene	67848844	67849595	.	-	.	ID=g18154;
OX371262.1_Lypha_dubia_genome_assembly,_chromosome:_3	AUGUSTUS	mRNA	67848844	67849595	1	-	.	ID=g18154.t1;Parent=g18154;
OX371262.1_Lypha_dubia_genome_assembly,_chromosome:_3	AUGUSTUS	stop_codon	67848844	67848846	.	-	0	ID=g18154.t1.stop1;Parent=g18154.t1;
OX371262.1_Lypha_dubia_genome_assembly,_chromosome:_3	AUGUSTUS	CDS	67848844	67848950	1	-	2	ID=g18154.t1.CDS1;Parent=g18154.t1;
OX371262.1_Lypha_dubia_genome_assembly,_chromosome:_3	AUGUSTUS	exon	67848844	67848950	.	-	.	ID=g18154.t1.exon1;Parent=g18154.t1;
OX371262.1_Lypha_dubia_genome_assembly,_chromosome:_3	AUGUSTUS	intron	67848951	67849160	1	-	.	ID=g18154.t1.intron1;Parent=g18154.t1;
OX371262.1_Lypha_dubia_genome_assembly,_chromosome:_3	AUGUSTUS	CDS	67849161	67849310	1	-	2	ID=g18154.t1.CDS2;Parent=g18154.t1;
OX371262.1_Lypha_dubia_genome_assembly,_chromosome:_3	AUGUSTUS	exon	67849161	67849310	.	-	.	ID=g18154.t1.exon2;Parent=g18154.t1;
OX371262.1_Lypha_dubia_genome_assembly,_chromosome:_3	AUGUSTUS	intron	67849311	67849558	1	-	.	ID=g18154.t1.intron2;Parent=g18154.t1;
OX371262.1_Lypha_dubia_genome_assembly,_chromosome:_3	AUGUSTUS	CDS	67849559	67849595	1	-	0	ID=g18154.t1.CDS3;Parent=g18154.t1;
OX371262.1_Lypha_dubia_genome_assembly,_chromosome:_3	AUGUSTUS	exon	67849559	67849595	.	-	.	ID=g18154.t1.exon3;Parent=g18154.t1;
OX371262.1_Lypha_dubia_genome_assembly,_chromosome:_3	AUGUSTUS	start_codon	67849593	67849595	.	-	0	ID=g18154.t1.start1;Parent=g18154.t1;
OX371262.1_Lypha_dubia_genome_assembly,_chromosome:_3	AUGUSTUS	gene	67888072	67892301	.	-	.	ID=g18155;
OX371262.1_Lypha_dubia_genome_assembly,_chromosome:_3	AUGUSTUS	mRNA	67888072	67892301	0.39	-	.	ID=g18155.t1;Parent=g18155;
OX371262.1_Lypha_dubia_genome_assembly,_chromosome:_3	AUGUSTUS	stop_codon	67888072	67888074	.	-	0	ID=g18155.t1.stop1;Parent=g18155.t1;
OX371262.1_Lypha_dubia_genome_assembly,_chromosome:_3	AUGUSTUS	CDS	67888072	67888298	1	-	2	ID=g18155.t1.CDS1;Parent=g18155.t1;
OX371262.1_Lypha_dubia_genome_assembly,_chromosome:_3	AUGUSTUS	exon	67888072	67888298	.	-	.	ID=g18155.t1.exon1;Parent=g18155.t1;
OX371262.1_Lypha_dubia_genome_assembly,_chromosome:_3	AUGUSTUS	intron	67888299	67892192	0.39	-	.	ID=g18155.t1.intron1;Parent=g18155.t1;
OX371262.1_Lypha_dubia_genome_assembly,_chromosome:_3	AUGUSTUS	CDS	67892193	67892301	0.39	-	0	ID=g18155.t1.CDS2;Parent=g18155.t1;
OX371262.1_Lypha_dubia_genome_assembly,_chromosome:_3	AUGUSTUS	exon	67892193	67892301	.	-	.	ID=g18155.t1.exon2;Parent=g18155.t1;
OX371262.1_Lypha_dubia_genome_assembly,_chromosome:_3	AUGUSTUS	start_codon	67892299	67892301	.	-	0	ID=g18155.t1.start1;Parent=g18155.t1;
OX371262.1_Lypha_dubia_genome_assembly,_chromosome:_3	AUGUSTUS	gene	68026337	68034195	.	-	.	ID=g18156;
OX371262.1_Lypha_dubia_genome_assembly,_chromosome:_3	AUGUSTUS	mRNA	68026337	68034195	0.4	-	.	ID=g18156.t1;Parent=g18156;
OX371262.1_Lypha_dubia_genome_assembly,_chromosome:_3	AUGUSTUS	stop_codon	68026337	68026339	.	-	0	ID=g18156.t1.stop1;Parent=g18156.t1;
OX371262.1_Lypha_dubia_genome_assembly,_chromosome:_3	AUGUSTUS	CDS	68026337	68026380	0.4	-	2	ID=g18156.t1.CDS1;Parent=g18156.t1;
OX371262.1_Lypha_dubia_genome_assembly,_chromosome:_3	AUGUSTUS	exon	68026337	68026380	.	-	.	ID=g18156.t1.exon1;Parent=g18156.t1;
OX371262.1_Lypha_dubia_genome_assembly,_chromosome:_3	AUGUSTUS	intron	68026381	68033006	0.43	-	.	ID=g18156.t1.intron1;Parent=g18156.t1;
OX371262.1_Lypha_dubia_genome_assembly,_chromosome:_3	AUGUSTUS	CDS	68033007	68034195	1	-	0	ID=g18156.t1.CDS2;Parent=g18156.t1;
OX371262.1_Lypha_dubia_genome_assembly,_chromosome:_3	AUGUSTUS	exon	68033007	68034195	.	-	.	ID=g18156.t1.exon2;Parent=g18156.t1;
OX371262.1_Lypha_dubia_genome_assembly,_chromosome:_3	AUGUSTUS	start_codon	68034193	68034195	.	-	0	ID=g18156.t1.start1;Parent=g18156.t1;
OX371262.1_Lypha_dubia_genome_assembly,_chromosome:_3	AUGUSTUS	gene	68048001	68048279	.	-	.	ID=g18157;
OX371262.1_Lypha_dubia_genome_assembly,_chromosome:_3	AUGUSTUS	mRNA	68048001	68048279	0.52	-	.	ID=g18157.t1;Parent=g18157;
OX371262.1_Lypha_dubia_genome_assembly,_chromosome:_3	AUGUSTUS	stop_codon	68048001	68048003	.	-	0	ID=g18157.t1.stop1;Parent=g18157.t1;
OX371262.1_Lypha_dubia_genome_assembly,_chromosome:_3	AUGUSTUS	CDS	68048001	68048279	0.52	-	0	ID=g18157.t1.CDS1;Parent=g18157.t1;
OX371262.1_Lypha_dubia_genome_assembly,_chromosome:_3	AUGUSTUS	exon	68048001	68048279	.	-	.	ID=g18157.t1.exon1;Parent=g18157.t1;
OX371262.1_Lypha_dubia_genome_assembly,_chromosome:_3	AUGUSTUS	start_codon	68048277	68048279	.	-	0	ID=g18157.t1.start1;Parent=g18157.t1;
OX371262.1_Lypha_dubia_genome_assembly,_chromosome:_3	AUGUSTUS	gene	68048001	68048557	.	-	.	ID=g18158;
OX371262.1_Lypha_dubia_genome_assembly,_chromosome:_3	AUGUSTUS	mRNA	68048001	68048557	0.89	-	.	ID=g18158.t1;Parent=g18158;
OX371262.1_Lypha_dubia_genome_assembly,_chromosome:_3	AUGUSTUS	stop_codon	68048001	68048003	.	-	0	ID=g18158.t1.stop1;Parent=g18158.t1;
OX371262.1_Lypha_dubia_genome_assembly,_chromosome:_3	AUGUSTUS	CDS	68048001	68048304	0.89	-	1	ID=g18158.t1.CDS1;Parent=g18158.t1;
OX371262.1_Lypha_dubia_genome_assembly,_chromosome:_3	AUGUSTUS	exon	68048001	68048304	.	-	.	ID=g18158.t1.exon1;Parent=g18158.t1;
OX371262.1_Lypha_dubia_genome_assembly,_chromosome:_3	AUGUSTUS	intron	68048305	68048396	0.89	-	.	ID=g18158.t1.intron1;Parent=g18158.t1;
OX371262.1_Lypha_dubia_genome_assembly,_chromosome:_3	AUGUSTUS	CDS	68048397	68048557	0.92	-	0	ID=g18158.t1.CDS2;Parent=g18158.t1;
OX371262.1_Lypha_dubia_genome_assembly,_chromosome:_3	AUGUSTUS	exon	68048397	68048557	.	-	.	ID=g18158.t1.exon2;Parent=g18158.t1;
OX371262.1_Lypha_dubia_genome_assembly,_chromosome:_3	AUGUSTUS	start_codon	68048555	68048557	.	-	0	ID=g18158.t1.start1;Parent=g18158.t1;
OX371262.1_Lypha_dubia_genome_assembly,_chromosome:_3	AUGUSTUS	gene	68054966	68056675	.	+	.	ID=g18159;
OX371262.1_Lypha_dubia_genome_assembly,_chromosome:_3	AUGUSTUS	mRNA	68054966	68056675	0.76	+	.	ID=g18159.t1;Parent=g18159;
OX371262.1_Lypha_dubia_genome_assembly,_chromosome:_3	AUGUSTUS	start_codon	68054966	68054968	.	+	0	ID=g18159.t1.start1;Parent=g18159.t1;
OX371262.1_Lypha_dubia_genome_assembly,_chromosome:_3	AUGUSTUS	CDS	68054966	68056675	0.76	+	0	ID=g18159.t1.CDS1;Parent=g18159.t1;
OX371262.1_Lypha_dubia_genome_assembly,_chromosome:_3	AUGUSTUS	exon	68054966	68056675	.	+	.	ID=g18159.t1.exon1;Parent=g18159.t1;
OX371262.1_Lypha_dubia_genome_assembly,_chromosome:_3	AUGUSTUS	stop_codon	68056673	68056675	.	+	0	ID=g18159.t1.stop1;Parent=g18159.t1;
OX371262.1_Lypha_dubia_genome_assembly,_chromosome:_3	AUGUSTUS	gene	68100497	68111993	.	+	.	ID=g18160;
OX371262.1_Lypha_dubia_genome_assembly,_chromosome:_3	AUGUSTUS	mRNA	68100497	68111993	0.31	+	.	ID=g18160.t1;Parent=g18160;
OX371262.1_Lypha_dubia_genome_assembly,_chromosome:_3	AUGUSTUS	start_codon	68100497	68100499	.	+	0	ID=g18160.t1.start1;Parent=g18160.t1;
OX371262.1_Lypha_dubia_genome_assembly,_chromosome:_3	AUGUSTUS	CDS	68100497	68100510	0.31	+	0	ID=g18160.t1.CDS1;Parent=g18160.t1;
OX371262.1_Lypha_dubia_genome_assembly,_chromosome:_3	AUGUSTUS	exon	68100497	68100510	.	+	.	ID=g18160.t1.exon1;Parent=g18160.t1;
OX371262.1_Lypha_dubia_genome_assembly,_chromosome:_3	AUGUSTUS	intron	68100511	68102708	0.31	+	.	ID=g18160.t1.intron1;Parent=g18160.t1;
OX371262.1_Lypha_dubia_genome_assembly,_chromosome:_3	AUGUSTUS	CDS	68102709	68102884	0.33	+	1	ID=g18160.t1.CDS2;Parent=g18160.t1;
OX371262.1_Lypha_dubia_genome_assembly,_chromosome:_3	AUGUSTUS	exon	68102709	68102884	.	+	.	ID=g18160.t1.exon2;Parent=g18160.t1;
OX371262.1_Lypha_dubia_genome_assembly,_chromosome:_3	AUGUSTUS	intron	68102885	68106017	1	+	.	ID=g18160.t1.intron2;Parent=g18160.t1;
OX371262.1_Lypha_dubia_genome_assembly,_chromosome:_3	AUGUSTUS	CDS	68106018	68106167	1	+	2	ID=g18160.t1.CDS3;Parent=g18160.t1;
OX371262.1_Lypha_dubia_genome_assembly,_chromosome:_3	AUGUSTUS	exon	68106018	68106167	.	+	.	ID=g18160.t1.exon3;Parent=g18160.t1;
OX371262.1_Lypha_dubia_genome_assembly,_chromosome:_3	AUGUSTUS	intron	68106168	68107130	1	+	.	ID=g18160.t1.intron3;Parent=g18160.t1;
OX371262.1_Lypha_dubia_genome_assembly,_chromosome:_3	AUGUSTUS	CDS	68107131	68107220	1	+	2	ID=g18160.t1.CDS4;Parent=g18160.t1;
OX371262.1_Lypha_dubia_genome_assembly,_chromosome:_3	AUGUSTUS	exon	68107131	68107220	.	+	.	ID=g18160.t1.exon4;Parent=g18160.t1;
OX371262.1_Lypha_dubia_genome_assembly,_chromosome:_3	AUGUSTUS	intron	68107221	68107359	1	+	.	ID=g18160.t1.intron4;Parent=g18160.t1;
OX371262.1_Lypha_dubia_genome_assembly,_chromosome:_3	AUGUSTUS	CDS	68107360	68107425	1	+	2	ID=g18160.t1.CDS5;Parent=g18160.t1;
OX371262.1_Lypha_dubia_genome_assembly,_chromosome:_3	AUGUSTUS	exon	68107360	68107425	.	+	.	ID=g18160.t1.exon5;Parent=g18160.t1;
OX371262.1_Lypha_dubia_genome_assembly,_chromosome:_3	AUGUSTUS	intron	68107426	68108597	1	+	.	ID=g18160.t1.intron5;Parent=g18160.t1;
OX371262.1_Lypha_dubia_genome_assembly,_chromosome:_3	AUGUSTUS	CDS	68108598	68108829	1	+	2	ID=g18160.t1.CDS6;Parent=g18160.t1;
OX371262.1_Lypha_dubia_genome_assembly,_chromosome:_3	AUGUSTUS	exon	68108598	68108829	.	+	.	ID=g18160.t1.exon6;Parent=g18160.t1;
OX371262.1_Lypha_dubia_genome_assembly,_chromosome:_3	AUGUSTUS	intron	68108830	68111851	1	+	.	ID=g18160.t1.intron6;Parent=g18160.t1;
OX371262.1_Lypha_dubia_genome_assembly,_chromosome:_3	AUGUSTUS	CDS	68111852	68111993	1	+	1	ID=g18160.t1.CDS7;Parent=g18160.t1;
OX371262.1_Lypha_dubia_genome_assembly,_chromosome:_3	AUGUSTUS	exon	68111852	68111993	.	+	.	ID=g18160.t1.exon7;Parent=g18160.t1;
OX371262.1_Lypha_dubia_genome_assembly,_chromosome:_3	AUGUSTUS	stop_codon	68111991	68111993	.	+	0	ID=g18160.t1.stop1;Parent=g18160.t1;
OX371262.1_Lypha_dubia_genome_assembly,_chromosome:_3	AUGUSTUS	gene	68116645	68121123	.	+	.	ID=g18161;
OX371262.1_Lypha_dubia_genome_assembly,_chromosome:_3	AUGUSTUS	mRNA	68116645	68121123	1	+	.	ID=g18161.t1;Parent=g18161;
OX371262.1_Lypha_dubia_genome_assembly,_chromosome:_3	AUGUSTUS	start_codon	68116645	68116647	.	+	0	ID=g18161.t1.start1;Parent=g18161.t1;
OX371262.1_Lypha_dubia_genome_assembly,_chromosome:_3	AUGUSTUS	CDS	68116645	68116929	1	+	0	ID=g18161.t1.CDS1;Parent=g18161.t1;
OX371262.1_Lypha_dubia_genome_assembly,_chromosome:_3	AUGUSTUS	exon	68116645	68116929	.	+	.	ID=g18161.t1.exon1;Parent=g18161.t1;
OX371262.1_Lypha_dubia_genome_assembly,_chromosome:_3	AUGUSTUS	intron	68116930	68117024	1	+	.	ID=g18161.t1.intron1;Parent=g18161.t1;
OX371262.1_Lypha_dubia_genome_assembly,_chromosome:_3	AUGUSTUS	CDS	68117025	68117241	1	+	0	ID=g18161.t1.CDS2;Parent=g18161.t1;
OX371262.1_Lypha_dubia_genome_assembly,_chromosome:_3	AUGUSTUS	exon	68117025	68117241	.	+	.	ID=g18161.t1.exon2;Parent=g18161.t1;
OX371262.1_Lypha_dubia_genome_assembly,_chromosome:_3	AUGUSTUS	intron	68117242	68119670	1	+	.	ID=g18161.t1.intron2;Parent=g18161.t1;
OX371262.1_Lypha_dubia_genome_assembly,_chromosome:_3	AUGUSTUS	CDS	68119671	68119797	1	+	2	ID=g18161.t1.CDS3;Parent=g18161.t1;
OX371262.1_Lypha_dubia_genome_assembly,_chromosome:_3	AUGUSTUS	exon	68119671	68119797	.	+	.	ID=g18161.t1.exon3;Parent=g18161.t1;
OX371262.1_Lypha_dubia_genome_assembly,_chromosome:_3	AUGUSTUS	intron	68119798	68119878	1	+	.	ID=g18161.t1.intron3;Parent=g18161.t1;
OX371262.1_Lypha_dubia_genome_assembly,_chromosome:_3	AUGUSTUS	CDS	68119879	68120187	1	+	1	ID=g18161.t1.CDS4;Parent=g18161.t1;
OX371262.1_Lypha_dubia_genome_assembly,_chromosome:_3	AUGUSTUS	exon	68119879	68120187	.	+	.	ID=g18161.t1.exon4;Parent=g18161.t1;
OX371262.1_Lypha_dubia_genome_assembly,_chromosome:_3	AUGUSTUS	intron	68120188	68120816	1	+	.	ID=g18161.t1.intron4;Parent=g18161.t1;
OX371262.1_Lypha_dubia_genome_assembly,_chromosome:_3	AUGUSTUS	CDS	68120817	68121123	1	+	1	ID=g18161.t1.CDS5;Parent=g18161.t1;
OX371262.1_Lypha_dubia_genome_assembly,_chromosome:_3	AUGUSTUS	exon	68120817	68121123	.	+	.	ID=g18161.t1.exon5;Parent=g18161.t1;
OX371262.1_Lypha_dubia_genome_assembly,_chromosome:_3	AUGUSTUS	stop_codon	68121121	68121123	.	+	0	ID=g18161.t1.stop1;Parent=g18161.t1;
OX371262.1_Lypha_dubia_genome_assembly,_chromosome:_3	AUGUSTUS	gene	68127946	68130608	.	+	.	ID=g18162;
OX371262.1_Lypha_dubia_genome_assembly,_chromosome:_3	AUGUSTUS	mRNA	68127946	68130608	1	+	.	ID=g18162.t1;Parent=g18162;
OX371262.1_Lypha_dubia_genome_assembly,_chromosome:_3	AUGUSTUS	start_codon	68127946	68127948	.	+	0	ID=g18162.t1.start1;Parent=g18162.t1;
OX371262.1_Lypha_dubia_genome_assembly,_chromosome:_3	AUGUSTUS	CDS	68127946	68128071	1	+	0	ID=g18162.t1.CDS1;Parent=g18162.t1;
OX371262.1_Lypha_dubia_genome_assembly,_chromosome:_3	AUGUSTUS	exon	68127946	68128071	.	+	.	ID=g18162.t1.exon1;Parent=g18162.t1;
OX371262.1_Lypha_dubia_genome_assembly,_chromosome:_3	AUGUSTUS	intron	68128072	68128139	1	+	.	ID=g18162.t1.intron1;Parent=g18162.t1;
OX371262.1_Lypha_dubia_genome_assembly,_chromosome:_3	AUGUSTUS	CDS	68128140	68128254	1	+	0	ID=g18162.t1.CDS2;Parent=g18162.t1;
OX371262.1_Lypha_dubia_genome_assembly,_chromosome:_3	AUGUSTUS	exon	68128140	68128254	.	+	.	ID=g18162.t1.exon2;Parent=g18162.t1;
OX371262.1_Lypha_dubia_genome_assembly,_chromosome:_3	AUGUSTUS	intron	68128255	68128354	1	+	.	ID=g18162.t1.intron2;Parent=g18162.t1;
OX371262.1_Lypha_dubia_genome_assembly,_chromosome:_3	AUGUSTUS	CDS	68128355	68128748	1	+	2	ID=g18162.t1.CDS3;Parent=g18162.t1;
OX371262.1_Lypha_dubia_genome_assembly,_chromosome:_3	AUGUSTUS	exon	68128355	68128748	.	+	.	ID=g18162.t1.exon3;Parent=g18162.t1;
OX371262.1_Lypha_dubia_genome_assembly,_chromosome:_3	AUGUSTUS	intron	68128749	68128822	1	+	.	ID=g18162.t1.intron3;Parent=g18162.t1;
OX371262.1_Lypha_dubia_genome_assembly,_chromosome:_3	AUGUSTUS	CDS	68128823	68129215	1	+	1	ID=g18162.t1.CDS4;Parent=g18162.t1;
OX371262.1_Lypha_dubia_genome_assembly,_chromosome:_3	AUGUSTUS	exon	68128823	68129215	.	+	.	ID=g18162.t1.exon4;Parent=g18162.t1;
OX371262.1_Lypha_dubia_genome_assembly,_chromosome:_3	AUGUSTUS	intron	68129216	68129285	1	+	.	ID=g18162.t1.intron4;Parent=g18162.t1;
OX371262.1_Lypha_dubia_genome_assembly,_chromosome:_3	AUGUSTUS	CDS	68129286	68129405	1	+	1	ID=g18162.t1.CDS5;Parent=g18162.t1;
OX371262.1_Lypha_dubia_genome_assembly,_chromosome:_3	AUGUSTUS	exon	68129286	68129405	.	+	.	ID=g18162.t1.exon5;Parent=g18162.t1;
OX371262.1_Lypha_dubia_genome_assembly,_chromosome:_3	AUGUSTUS	intron	68129406	68130460	1	+	.	ID=g18162.t1.intron5;Parent=g18162.t1;
OX371262.1_Lypha_dubia_genome_assembly,_chromosome:_3	AUGUSTUS	CDS	68130461	68130608	1	+	1	ID=g18162.t1.CDS6;Parent=g18162.t1;
OX371262.1_Lypha_dubia_genome_assembly,_chromosome:_3	AUGUSTUS	exon	68130461	68130608	.	+	.	ID=g18162.t1.exon6;Parent=g18162.t1;
OX371262.1_Lypha_dubia_genome_assembly,_chromosome:_3	AUGUSTUS	stop_codon	68130606	68130608	.	+	0	ID=g18162.t1.stop1;Parent=g18162.t1;
OX371262.1_Lypha_dubia_genome_assembly,_chromosome:_3	AUGUSTUS	gene	68131597	68132643	.	-	.	ID=g18163;
OX371262.1_Lypha_dubia_genome_assembly,_chromosome:_3	AUGUSTUS	mRNA	68131597	68132643	0.96	-	.	ID=g18163.t1;Parent=g18163;
OX371262.1_Lypha_dubia_genome_assembly,_chromosome:_3	AUGUSTUS	stop_codon	68131597	68131599	.	-	0	ID=g18163.t1.stop1;Parent=g18163.t1;
OX371262.1_Lypha_dubia_genome_assembly,_chromosome:_3	AUGUSTUS	CDS	68131597	68132132	1	-	2	ID=g18163.t1.CDS1;Parent=g18163.t1;
OX371262.1_Lypha_dubia_genome_assembly,_chromosome:_3	AUGUSTUS	exon	68131597	68132132	.	-	.	ID=g18163.t1.exon1;Parent=g18163.t1;
OX371262.1_Lypha_dubia_genome_assembly,_chromosome:_3	AUGUSTUS	intron	68132133	68132191	1	-	.	ID=g18163.t1.intron1;Parent=g18163.t1;
OX371262.1_Lypha_dubia_genome_assembly,_chromosome:_3	AUGUSTUS	CDS	68132192	68132396	1	-	0	ID=g18163.t1.CDS2;Parent=g18163.t1;
OX371262.1_Lypha_dubia_genome_assembly,_chromosome:_3	AUGUSTUS	exon	68132192	68132396	.	-	.	ID=g18163.t1.exon2;Parent=g18163.t1;
OX371262.1_Lypha_dubia_genome_assembly,_chromosome:_3	AUGUSTUS	intron	68132397	68132637	0.96	-	.	ID=g18163.t1.intron2;Parent=g18163.t1;
OX371262.1_Lypha_dubia_genome_assembly,_chromosome:_3	AUGUSTUS	CDS	68132638	68132643	0.96	-	0	ID=g18163.t1.CDS3;Parent=g18163.t1;
OX371262.1_Lypha_dubia_genome_assembly,_chromosome:_3	AUGUSTUS	exon	68132638	68132643	.	-	.	ID=g18163.t1.exon3;Parent=g18163.t1;
OX371262.1_Lypha_dubia_genome_assembly,_chromosome:_3	AUGUSTUS	start_codon	68132641	68132643	.	-	0	ID=g18163.t1.start1;Parent=g18163.t1;
OX371262.1_Lypha_dubia_genome_assembly,_chromosome:_3	AUGUSTUS	gene	68133975	68167137	.	+	.	ID=g18164;
OX371262.1_Lypha_dubia_genome_assembly,_chromosome:_3	AUGUSTUS	mRNA	68133975	68167137	1	+	.	ID=g18164.t1;Parent=g18164;
OX371262.1_Lypha_dubia_genome_assembly,_chromosome:_3	AUGUSTUS	start_codon	68133975	68133977	.	+	0	ID=g18164.t1.start1;Parent=g18164.t1;
OX371262.1_Lypha_dubia_genome_assembly,_chromosome:_3	AUGUSTUS	CDS	68133975	68134290	1	+	0	ID=g18164.t1.CDS1;Parent=g18164.t1;
OX371262.1_Lypha_dubia_genome_assembly,_chromosome:_3	AUGUSTUS	exon	68133975	68134290	.	+	.	ID=g18164.t1.exon1;Parent=g18164.t1;
OX371262.1_Lypha_dubia_genome_assembly,_chromosome:_3	AUGUSTUS	intron	68134291	68134341	1	+	.	ID=g18164.t1.intron1;Parent=g18164.t1;
OX371262.1_Lypha_dubia_genome_assembly,_chromosome:_3	AUGUSTUS	CDS	68134342	68134509	1	+	2	ID=g18164.t1.CDS2;Parent=g18164.t1;
OX371262.1_Lypha_dubia_genome_assembly,_chromosome:_3	AUGUSTUS	exon	68134342	68134509	.	+	.	ID=g18164.t1.exon2;Parent=g18164.t1;
OX371262.1_Lypha_dubia_genome_assembly,_chromosome:_3	AUGUSTUS	intron	68134510	68136277	1	+	.	ID=g18164.t1.intron2;Parent=g18164.t1;
OX371262.1_Lypha_dubia_genome_assembly,_chromosome:_3	AUGUSTUS	CDS	68136278	68136501	1	+	2	ID=g18164.t1.CDS3;Parent=g18164.t1;
OX371262.1_Lypha_dubia_genome_assembly,_chromosome:_3	AUGUSTUS	exon	68136278	68136501	.	+	.	ID=g18164.t1.exon3;Parent=g18164.t1;
OX371262.1_Lypha_dubia_genome_assembly,_chromosome:_3	AUGUSTUS	intron	68136502	68136565	1	+	.	ID=g18164.t1.intron3;Parent=g18164.t1;
OX371262.1_Lypha_dubia_genome_assembly,_chromosome:_3	AUGUSTUS	CDS	68136566	68136664	1	+	0	ID=g18164.t1.CDS4;Parent=g18164.t1;
OX371262.1_Lypha_dubia_genome_assembly,_chromosome:_3	AUGUSTUS	exon	68136566	68136664	.	+	.	ID=g18164.t1.exon4;Parent=g18164.t1;
OX371262.1_Lypha_dubia_genome_assembly,_chromosome:_3	AUGUSTUS	intron	68136665	68138333	1	+	.	ID=g18164.t1.intron4;Parent=g18164.t1;
OX371262.1_Lypha_dubia_genome_assembly,_chromosome:_3	AUGUSTUS	CDS	68138334	68138579	1	+	0	ID=g18164.t1.CDS5;Parent=g18164.t1;
OX371262.1_Lypha_dubia_genome_assembly,_chromosome:_3	AUGUSTUS	exon	68138334	68138579	.	+	.	ID=g18164.t1.exon5;Parent=g18164.t1;
OX371262.1_Lypha_dubia_genome_assembly,_chromosome:_3	AUGUSTUS	intron	68138580	68138635	1	+	.	ID=g18164.t1.intron5;Parent=g18164.t1;
OX371262.1_Lypha_dubia_genome_assembly,_chromosome:_3	AUGUSTUS	CDS	68138636	68138784	1	+	0	ID=g18164.t1.CDS6;Parent=g18164.t1;
OX371262.1_Lypha_dubia_genome_assembly,_chromosome:_3	AUGUSTUS	exon	68138636	68138784	.	+	.	ID=g18164.t1.exon6;Parent=g18164.t1;
OX371262.1_Lypha_dubia_genome_assembly,_chromosome:_3	AUGUSTUS	intron	68138785	68138881	1	+	.	ID=g18164.t1.intron6;Parent=g18164.t1;
OX371262.1_Lypha_dubia_genome_assembly,_chromosome:_3	AUGUSTUS	CDS	68138882	68139860	1	+	1	ID=g18164.t1.CDS7;Parent=g18164.t1;
OX371262.1_Lypha_dubia_genome_assembly,_chromosome:_3	AUGUSTUS	exon	68138882	68139860	.	+	.	ID=g18164.t1.exon7;Parent=g18164.t1;
OX371262.1_Lypha_dubia_genome_assembly,_chromosome:_3	AUGUSTUS	intron	68139861	68139926	1	+	.	ID=g18164.t1.intron7;Parent=g18164.t1;
OX371262.1_Lypha_dubia_genome_assembly,_chromosome:_3	AUGUSTUS	CDS	68139927	68140104	1	+	0	ID=g18164.t1.CDS8;Parent=g18164.t1;
OX371262.1_Lypha_dubia_genome_assembly,_chromosome:_3	AUGUSTUS	exon	68139927	68140104	.	+	.	ID=g18164.t1.exon8;Parent=g18164.t1;
OX371262.1_Lypha_dubia_genome_assembly,_chromosome:_3	AUGUSTUS	intron	68140105	68140856	1	+	.	ID=g18164.t1.intron8;Parent=g18164.t1;
OX371262.1_Lypha_dubia_genome_assembly,_chromosome:_3	AUGUSTUS	CDS	68140857	68141035	1	+	2	ID=g18164.t1.CDS9;Parent=g18164.t1;
OX371262.1_Lypha_dubia_genome_assembly,_chromosome:_3	AUGUSTUS	exon	68140857	68141035	.	+	.	ID=g18164.t1.exon9;Parent=g18164.t1;
OX371262.1_Lypha_dubia_genome_assembly,_chromosome:_3	AUGUSTUS	intron	68141036	68141109	1	+	.	ID=g18164.t1.intron9;Parent=g18164.t1;
OX371262.1_Lypha_dubia_genome_assembly,_chromosome:_3	AUGUSTUS	CDS	68141110	68141236	1	+	0	ID=g18164.t1.CDS10;Parent=g18164.t1;
OX371262.1_Lypha_dubia_genome_assembly,_chromosome:_3	AUGUSTUS	exon	68141110	68141236	.	+	.	ID=g18164.t1.exon10;Parent=g18164.t1;
OX371262.1_Lypha_dubia_genome_assembly,_chromosome:_3	AUGUSTUS	intron	68141237	68144530	1	+	.	ID=g18164.t1.intron10;Parent=g18164.t1;
OX371262.1_Lypha_dubia_genome_assembly,_chromosome:_3	AUGUSTUS	CDS	68144531	68145052	1	+	2	ID=g18164.t1.CDS11;Parent=g18164.t1;
OX371262.1_Lypha_dubia_genome_assembly,_chromosome:_3	AUGUSTUS	exon	68144531	68145052	.	+	.	ID=g18164.t1.exon11;Parent=g18164.t1;
OX371262.1_Lypha_dubia_genome_assembly,_chromosome:_3	AUGUSTUS	intron	68145053	68145111	1	+	.	ID=g18164.t1.intron11;Parent=g18164.t1;
OX371262.1_Lypha_dubia_genome_assembly,_chromosome:_3	AUGUSTUS	CDS	68145112	68145232	1	+	2	ID=g18164.t1.CDS12;Parent=g18164.t1;
OX371262.1_Lypha_dubia_genome_assembly,_chromosome:_3	AUGUSTUS	exon	68145112	68145232	.	+	.	ID=g18164.t1.exon12;Parent=g18164.t1;
OX371262.1_Lypha_dubia_genome_assembly,_chromosome:_3	AUGUSTUS	intron	68145233	68147149	1	+	.	ID=g18164.t1.intron12;Parent=g18164.t1;
OX371262.1_Lypha_dubia_genome_assembly,_chromosome:_3	AUGUSTUS	CDS	68147150	68147294	1	+	1	ID=g18164.t1.CDS13;Parent=g18164.t1;
OX371262.1_Lypha_dubia_genome_assembly,_chromosome:_3	AUGUSTUS	exon	68147150	68147294	.	+	.	ID=g18164.t1.exon13;Parent=g18164.t1;
OX371262.1_Lypha_dubia_genome_assembly,_chromosome:_3	AUGUSTUS	intron	68147295	68147358	1	+	.	ID=g18164.t1.intron13;Parent=g18164.t1;
OX371262.1_Lypha_dubia_genome_assembly,_chromosome:_3	AUGUSTUS	CDS	68147359	68147634	1	+	0	ID=g18164.t1.CDS14;Parent=g18164.t1;
OX371262.1_Lypha_dubia_genome_assembly,_chromosome:_3	AUGUSTUS	exon	68147359	68147634	.	+	.	ID=g18164.t1.exon14;Parent=g18164.t1;
OX371262.1_Lypha_dubia_genome_assembly,_chromosome:_3	AUGUSTUS	intron	68147635	68148570	1	+	.	ID=g18164.t1.intron14;Parent=g18164.t1;
OX371262.1_Lypha_dubia_genome_assembly,_chromosome:_3	AUGUSTUS	CDS	68148571	68149233	1	+	0	ID=g18164.t1.CDS15;Parent=g18164.t1;
OX371262.1_Lypha_dubia_genome_assembly,_chromosome:_3	AUGUSTUS	exon	68148571	68149233	.	+	.	ID=g18164.t1.exon15;Parent=g18164.t1;
OX371262.1_Lypha_dubia_genome_assembly,_chromosome:_3	AUGUSTUS	intron	68149234	68149304	1	+	.	ID=g18164.t1.intron15;Parent=g18164.t1;
OX371262.1_Lypha_dubia_genome_assembly,_chromosome:_3	AUGUSTUS	CDS	68149305	68149499	1	+	0	ID=g18164.t1.CDS16;Parent=g18164.t1;
OX371262.1_Lypha_dubia_genome_assembly,_chromosome:_3	AUGUSTUS	exon	68149305	68149499	.	+	.	ID=g18164.t1.exon16;Parent=g18164.t1;
OX371262.1_Lypha_dubia_genome_assembly,_chromosome:_3	AUGUSTUS	intron	68149500	68149589	1	+	.	ID=g18164.t1.intron16;Parent=g18164.t1;
OX371262.1_Lypha_dubia_genome_assembly,_chromosome:_3	AUGUSTUS	CDS	68149590	68149743	1	+	0	ID=g18164.t1.CDS17;Parent=g18164.t1;
OX371262.1_Lypha_dubia_genome_assembly,_chromosome:_3	AUGUSTUS	exon	68149590	68149743	.	+	.	ID=g18164.t1.exon17;Parent=g18164.t1;
OX371262.1_Lypha_dubia_genome_assembly,_chromosome:_3	AUGUSTUS	intron	68149744	68151152	1	+	.	ID=g18164.t1.intron17;Parent=g18164.t1;
OX371262.1_Lypha_dubia_genome_assembly,_chromosome:_3	AUGUSTUS	CDS	68151153	68151579	1	+	2	ID=g18164.t1.CDS18;Parent=g18164.t1;
OX371262.1_Lypha_dubia_genome_assembly,_chromosome:_3	AUGUSTUS	exon	68151153	68151579	.	+	.	ID=g18164.t1.exon18;Parent=g18164.t1;
OX371262.1_Lypha_dubia_genome_assembly,_chromosome:_3	AUGUSTUS	intron	68151580	68151634	1	+	.	ID=g18164.t1.intron18;Parent=g18164.t1;
OX371262.1_Lypha_dubia_genome_assembly,_chromosome:_3	AUGUSTUS	CDS	68151635	68151815	1	+	1	ID=g18164.t1.CDS19;Parent=g18164.t1;
OX371262.1_Lypha_dubia_genome_assembly,_chromosome:_3	AUGUSTUS	exon	68151635	68151815	.	+	.	ID=g18164.t1.exon19;Parent=g18164.t1;
OX371262.1_Lypha_dubia_genome_assembly,_chromosome:_3	AUGUSTUS	intron	68151816	68151895	1	+	.	ID=g18164.t1.intron19;Parent=g18164.t1;
OX371262.1_Lypha_dubia_genome_assembly,_chromosome:_3	AUGUSTUS	CDS	68151896	68152405	1	+	0	ID=g18164.t1.CDS20;Parent=g18164.t1;
OX371262.1_Lypha_dubia_genome_assembly,_chromosome:_3	AUGUSTUS	exon	68151896	68152405	.	+	.	ID=g18164.t1.exon20;Parent=g18164.t1;
OX371262.1_Lypha_dubia_genome_assembly,_chromosome:_3	AUGUSTUS	intron	68152406	68152463	1	+	.	ID=g18164.t1.intron20;Parent=g18164.t1;
OX371262.1_Lypha_dubia_genome_assembly,_chromosome:_3	AUGUSTUS	CDS	68152464	68152637	1	+	0	ID=g18164.t1.CDS21;Parent=g18164.t1;
OX371262.1_Lypha_dubia_genome_assembly,_chromosome:_3	AUGUSTUS	exon	68152464	68152637	.	+	.	ID=g18164.t1.exon21;Parent=g18164.t1;
OX371262.1_Lypha_dubia_genome_assembly,_chromosome:_3	AUGUSTUS	intron	68152638	68153616	1	+	.	ID=g18164.t1.intron21;Parent=g18164.t1;
OX371262.1_Lypha_dubia_genome_assembly,_chromosome:_3	AUGUSTUS	CDS	68153617	68153742	1	+	0	ID=g18164.t1.CDS22;Parent=g18164.t1;
OX371262.1_Lypha_dubia_genome_assembly,_chromosome:_3	AUGUSTUS	exon	68153617	68153742	.	+	.	ID=g18164.t1.exon22;Parent=g18164.t1;
OX371262.1_Lypha_dubia_genome_assembly,_chromosome:_3	AUGUSTUS	intron	68153743	68153869	1	+	.	ID=g18164.t1.intron22;Parent=g18164.t1;
OX371262.1_Lypha_dubia_genome_assembly,_chromosome:_3	AUGUSTUS	CDS	68153870	68154232	1	+	0	ID=g18164.t1.CDS23;Parent=g18164.t1;
OX371262.1_Lypha_dubia_genome_assembly,_chromosome:_3	AUGUSTUS	exon	68153870	68154232	.	+	.	ID=g18164.t1.exon23;Parent=g18164.t1;
OX371262.1_Lypha_dubia_genome_assembly,_chromosome:_3	AUGUSTUS	intron	68154233	68156749	1	+	.	ID=g18164.t1.intron23;Parent=g18164.t1;
OX371262.1_Lypha_dubia_genome_assembly,_chromosome:_3	AUGUSTUS	CDS	68156750	68157368	1	+	0	ID=g18164.t1.CDS24;Parent=g18164.t1;
OX371262.1_Lypha_dubia_genome_assembly,_chromosome:_3	AUGUSTUS	exon	68156750	68157368	.	+	.	ID=g18164.t1.exon24;Parent=g18164.t1;
OX371262.1_Lypha_dubia_genome_assembly,_chromosome:_3	AUGUSTUS	intron	68157369	68158328	1	+	.	ID=g18164.t1.intron24;Parent=g18164.t1;
OX371262.1_Lypha_dubia_genome_assembly,_chromosome:_3	AUGUSTUS	CDS	68158329	68158484	1	+	2	ID=g18164.t1.CDS25;Parent=g18164.t1;
OX371262.1_Lypha_dubia_genome_assembly,_chromosome:_3	AUGUSTUS	exon	68158329	68158484	.	+	.	ID=g18164.t1.exon25;Parent=g18164.t1;
OX371262.1_Lypha_dubia_genome_assembly,_chromosome:_3	AUGUSTUS	intron	68158485	68158541	1	+	.	ID=g18164.t1.intron25;Parent=g18164.t1;
OX371262.1_Lypha_dubia_genome_assembly,_chromosome:_3	AUGUSTUS	CDS	68158542	68158903	1	+	2	ID=g18164.t1.CDS26;Parent=g18164.t1;
OX371262.1_Lypha_dubia_genome_assembly,_chromosome:_3	AUGUSTUS	exon	68158542	68158903	.	+	.	ID=g18164.t1.exon26;Parent=g18164.t1;
OX371262.1_Lypha_dubia_genome_assembly,_chromosome:_3	AUGUSTUS	intron	68158904	68159880	1	+	.	ID=g18164.t1.intron26;Parent=g18164.t1;
OX371262.1_Lypha_dubia_genome_assembly,_chromosome:_3	AUGUSTUS	CDS	68159881	68160026	1	+	0	ID=g18164.t1.CDS27;Parent=g18164.t1;
OX371262.1_Lypha_dubia_genome_assembly,_chromosome:_3	AUGUSTUS	exon	68159881	68160026	.	+	.	ID=g18164.t1.exon27;Parent=g18164.t1;
OX371262.1_Lypha_dubia_genome_assembly,_chromosome:_3	AUGUSTUS	intron	68160027	68166440	1	+	.	ID=g18164.t1.intron27;Parent=g18164.t1;
OX371262.1_Lypha_dubia_genome_assembly,_chromosome:_3	AUGUSTUS	CDS	68166441	68166547	1	+	1	ID=g18164.t1.CDS28;Parent=g18164.t1;
OX371262.1_Lypha_dubia_genome_assembly,_chromosome:_3	AUGUSTUS	exon	68166441	68166547	.	+	.	ID=g18164.t1.exon28;Parent=g18164.t1;
OX371262.1_Lypha_dubia_genome_assembly,_chromosome:_3	AUGUSTUS	intron	68166548	68166637	1	+	.	ID=g18164.t1.intron28;Parent=g18164.t1;
OX371262.1_Lypha_dubia_genome_assembly,_chromosome:_3	AUGUSTUS	CDS	68166638	68166895	1	+	2	ID=g18164.t1.CDS29;Parent=g18164.t1;
OX371262.1_Lypha_dubia_genome_assembly,_chromosome:_3	AUGUSTUS	exon	68166638	68166895	.	+	.	ID=g18164.t1.exon29;Parent=g18164.t1;
OX371262.1_Lypha_dubia_genome_assembly,_chromosome:_3	AUGUSTUS	intron	68166896	68166955	1	+	.	ID=g18164.t1.intron29;Parent=g18164.t1;
OX371262.1_Lypha_dubia_genome_assembly,_chromosome:_3	AUGUSTUS	CDS	68166956	68167137	1	+	2	ID=g18164.t1.CDS30;Parent=g18164.t1;
OX371262.1_Lypha_dubia_genome_assembly,_chromosome:_3	AUGUSTUS	exon	68166956	68167137	.	+	.	ID=g18164.t1.exon30;Parent=g18164.t1;
OX371262.1_Lypha_dubia_genome_assembly,_chromosome:_3	AUGUSTUS	stop_codon	68167135	68167137	.	+	0	ID=g18164.t1.stop1;Parent=g18164.t1;
OX371262.1_Lypha_dubia_genome_assembly,_chromosome:_3	AUGUSTUS	gene	68168843	68182488	.	-	.	ID=g18165;
OX371262.1_Lypha_dubia_genome_assembly,_chromosome:_3	AUGUSTUS	mRNA	68168843	68182488	1	-	.	ID=g18165.t1;Parent=g18165;
OX371262.1_Lypha_dubia_genome_assembly,_chromosome:_3	AUGUSTUS	stop_codon	68168843	68168845	.	-	0	ID=g18165.t1.stop1;Parent=g18165.t1;
OX371262.1_Lypha_dubia_genome_assembly,_chromosome:_3	AUGUSTUS	CDS	68168843	68169001	1	-	0	ID=g18165.t1.CDS1;Parent=g18165.t1;
OX371262.1_Lypha_dubia_genome_assembly,_chromosome:_3	AUGUSTUS	exon	68168843	68169001	.	-	.	ID=g18165.t1.exon1;Parent=g18165.t1;
OX371262.1_Lypha_dubia_genome_assembly,_chromosome:_3	AUGUSTUS	intron	68169002	68169061	1	-	.	ID=g18165.t1.intron1;Parent=g18165.t1;
OX371262.1_Lypha_dubia_genome_assembly,_chromosome:_3	AUGUSTUS	CDS	68169062	68169156	1	-	2	ID=g18165.t1.CDS2;Parent=g18165.t1;
OX371262.1_Lypha_dubia_genome_assembly,_chromosome:_3	AUGUSTUS	exon	68169062	68169156	.	-	.	ID=g18165.t1.exon2;Parent=g18165.t1;
OX371262.1_Lypha_dubia_genome_assembly,_chromosome:_3	AUGUSTUS	intron	68169157	68169216	1	-	.	ID=g18165.t1.intron2;Parent=g18165.t1;
OX371262.1_Lypha_dubia_genome_assembly,_chromosome:_3	AUGUSTUS	CDS	68169217	68169393	1	-	2	ID=g18165.t1.CDS3;Parent=g18165.t1;
OX371262.1_Lypha_dubia_genome_assembly,_chromosome:_3	AUGUSTUS	exon	68169217	68169393	.	-	.	ID=g18165.t1.exon3;Parent=g18165.t1;
OX371262.1_Lypha_dubia_genome_assembly,_chromosome:_3	AUGUSTUS	intron	68169394	68169843	1	-	.	ID=g18165.t1.intron3;Parent=g18165.t1;
OX371262.1_Lypha_dubia_genome_assembly,_chromosome:_3	AUGUSTUS	CDS	68169844	68169943	1	-	0	ID=g18165.t1.CDS4;Parent=g18165.t1;
OX371262.1_Lypha_dubia_genome_assembly,_chromosome:_3	AUGUSTUS	exon	68169844	68169943	.	-	.	ID=g18165.t1.exon4;Parent=g18165.t1;
OX371262.1_Lypha_dubia_genome_assembly,_chromosome:_3	AUGUSTUS	intron	68169944	68171829	1	-	.	ID=g18165.t1.intron4;Parent=g18165.t1;
OX371262.1_Lypha_dubia_genome_assembly,_chromosome:_3	AUGUSTUS	CDS	68171830	68172006	1	-	0	ID=g18165.t1.CDS5;Parent=g18165.t1;
OX371262.1_Lypha_dubia_genome_assembly,_chromosome:_3	AUGUSTUS	exon	68171830	68172006	.	-	.	ID=g18165.t1.exon5;Parent=g18165.t1;
OX371262.1_Lypha_dubia_genome_assembly,_chromosome:_3	AUGUSTUS	intron	68172007	68172076	1	-	.	ID=g18165.t1.intron5;Parent=g18165.t1;
OX371262.1_Lypha_dubia_genome_assembly,_chromosome:_3	AUGUSTUS	CDS	68172077	68172266	1	-	1	ID=g18165.t1.CDS6;Parent=g18165.t1;
OX371262.1_Lypha_dubia_genome_assembly,_chromosome:_3	AUGUSTUS	exon	68172077	68172266	.	-	.	ID=g18165.t1.exon6;Parent=g18165.t1;
OX371262.1_Lypha_dubia_genome_assembly,_chromosome:_3	AUGUSTUS	intron	68172267	68176346	1	-	.	ID=g18165.t1.intron6;Parent=g18165.t1;
OX371262.1_Lypha_dubia_genome_assembly,_chromosome:_3	AUGUSTUS	CDS	68176347	68176450	1	-	0	ID=g18165.t1.CDS7;Parent=g18165.t1;
OX371262.1_Lypha_dubia_genome_assembly,_chromosome:_3	AUGUSTUS	exon	68176347	68176450	.	-	.	ID=g18165.t1.exon7;Parent=g18165.t1;
OX371262.1_Lypha_dubia_genome_assembly,_chromosome:_3	AUGUSTUS	intron	68176451	68176524	1	-	.	ID=g18165.t1.intron7;Parent=g18165.t1;
OX371262.1_Lypha_dubia_genome_assembly,_chromosome:_3	AUGUSTUS	CDS	68176525	68176795	1	-	1	ID=g18165.t1.CDS8;Parent=g18165.t1;
OX371262.1_Lypha_dubia_genome_assembly,_chromosome:_3	AUGUSTUS	exon	68176525	68176795	.	-	.	ID=g18165.t1.exon8;Parent=g18165.t1;
OX371262.1_Lypha_dubia_genome_assembly,_chromosome:_3	AUGUSTUS	intron	68176796	68178619	1	-	.	ID=g18165.t1.intron8;Parent=g18165.t1;
OX371262.1_Lypha_dubia_genome_assembly,_chromosome:_3	AUGUSTUS	CDS	68178620	68178875	1	-	2	ID=g18165.t1.CDS9;Parent=g18165.t1;
OX371262.1_Lypha_dubia_genome_assembly,_chromosome:_3	AUGUSTUS	exon	68178620	68178875	.	-	.	ID=g18165.t1.exon9;Parent=g18165.t1;
OX371262.1_Lypha_dubia_genome_assembly,_chromosome:_3	AUGUSTUS	intron	68178876	68178945	1	-	.	ID=g18165.t1.intron9;Parent=g18165.t1;
OX371262.1_Lypha_dubia_genome_assembly,_chromosome:_3	AUGUSTUS	CDS	68178946	68179035	1	-	2	ID=g18165.t1.CDS10;Parent=g18165.t1;
OX371262.1_Lypha_dubia_genome_assembly,_chromosome:_3	AUGUSTUS	exon	68178946	68179035	.	-	.	ID=g18165.t1.exon10;Parent=g18165.t1;
OX371262.1_Lypha_dubia_genome_assembly,_chromosome:_3	AUGUSTUS	intron	68179036	68182241	1	-	.	ID=g18165.t1.intron10;Parent=g18165.t1;
OX371262.1_Lypha_dubia_genome_assembly,_chromosome:_3	AUGUSTUS	CDS	68182242	68182488	1	-	0	ID=g18165.t1.CDS11;Parent=g18165.t1;
OX371262.1_Lypha_dubia_genome_assembly,_chromosome:_3	AUGUSTUS	exon	68182242	68182488	.	-	.	ID=g18165.t1.exon11;Parent=g18165.t1;
OX371262.1_Lypha_dubia_genome_assembly,_chromosome:_3	AUGUSTUS	start_codon	68182486	68182488	.	-	0	ID=g18165.t1.start1;Parent=g18165.t1;
OX371262.1_Lypha_dubia_genome_assembly,_chromosome:_3	AUGUSTUS	gene	68186185	68195648	.	+	.	ID=g18166;
OX371262.1_Lypha_dubia_genome_assembly,_chromosome:_3	AUGUSTUS	mRNA	68186185	68195648	0.97	+	.	ID=g18166.t1;Parent=g18166;
OX371262.1_Lypha_dubia_genome_assembly,_chromosome:_3	AUGUSTUS	start_codon	68186185	68186187	.	+	0	ID=g18166.t1.start1;Parent=g18166.t1;
OX371262.1_Lypha_dubia_genome_assembly,_chromosome:_3	AUGUSTUS	CDS	68186185	68186241	1	+	0	ID=g18166.t1.CDS1;Parent=g18166.t1;
OX371262.1_Lypha_dubia_genome_assembly,_chromosome:_3	AUGUSTUS	exon	68186185	68186241	.	+	.	ID=g18166.t1.exon1;Parent=g18166.t1;
OX371262.1_Lypha_dubia_genome_assembly,_chromosome:_3	AUGUSTUS	intron	68186242	68187248	1	+	.	ID=g18166.t1.intron1;Parent=g18166.t1;
OX371262.1_Lypha_dubia_genome_assembly,_chromosome:_3	AUGUSTUS	CDS	68187249	68187474	1	+	0	ID=g18166.t1.CDS2;Parent=g18166.t1;
OX371262.1_Lypha_dubia_genome_assembly,_chromosome:_3	AUGUSTUS	exon	68187249	68187474	.	+	.	ID=g18166.t1.exon2;Parent=g18166.t1;
OX371262.1_Lypha_dubia_genome_assembly,_chromosome:_3	AUGUSTUS	intron	68187475	68187531	1	+	.	ID=g18166.t1.intron2;Parent=g18166.t1;
OX371262.1_Lypha_dubia_genome_assembly,_chromosome:_3	AUGUSTUS	CDS	68187532	68187621	1	+	2	ID=g18166.t1.CDS3;Parent=g18166.t1;
OX371262.1_Lypha_dubia_genome_assembly,_chromosome:_3	AUGUSTUS	exon	68187532	68187621	.	+	.	ID=g18166.t1.exon3;Parent=g18166.t1;
OX371262.1_Lypha_dubia_genome_assembly,_chromosome:_3	AUGUSTUS	intron	68187622	68187692	1	+	.	ID=g18166.t1.intron3;Parent=g18166.t1;
OX371262.1_Lypha_dubia_genome_assembly,_chromosome:_3	AUGUSTUS	CDS	68187693	68187921	1	+	2	ID=g18166.t1.CDS4;Parent=g18166.t1;
OX371262.1_Lypha_dubia_genome_assembly,_chromosome:_3	AUGUSTUS	exon	68187693	68187921	.	+	.	ID=g18166.t1.exon4;Parent=g18166.t1;
OX371262.1_Lypha_dubia_genome_assembly,_chromosome:_3	AUGUSTUS	intron	68187922	68187989	1	+	.	ID=g18166.t1.intron4;Parent=g18166.t1;
OX371262.1_Lypha_dubia_genome_assembly,_chromosome:_3	AUGUSTUS	CDS	68187990	68188260	1	+	1	ID=g18166.t1.CDS5;Parent=g18166.t1;
OX371262.1_Lypha_dubia_genome_assembly,_chromosome:_3	AUGUSTUS	exon	68187990	68188260	.	+	.	ID=g18166.t1.exon5;Parent=g18166.t1;
OX371262.1_Lypha_dubia_genome_assembly,_chromosome:_3	AUGUSTUS	intron	68188261	68188430	1	+	.	ID=g18166.t1.intron5;Parent=g18166.t1;
OX371262.1_Lypha_dubia_genome_assembly,_chromosome:_3	AUGUSTUS	CDS	68188431	68188534	1	+	0	ID=g18166.t1.CDS6;Parent=g18166.t1;
OX371262.1_Lypha_dubia_genome_assembly,_chromosome:_3	AUGUSTUS	exon	68188431	68188534	.	+	.	ID=g18166.t1.exon6;Parent=g18166.t1;
OX371262.1_Lypha_dubia_genome_assembly,_chromosome:_3	AUGUSTUS	intron	68188535	68188595	1	+	.	ID=g18166.t1.intron6;Parent=g18166.t1;
OX371262.1_Lypha_dubia_genome_assembly,_chromosome:_3	AUGUSTUS	CDS	68188596	68188962	1	+	1	ID=g18166.t1.CDS7;Parent=g18166.t1;
OX371262.1_Lypha_dubia_genome_assembly,_chromosome:_3	AUGUSTUS	exon	68188596	68188962	.	+	.	ID=g18166.t1.exon7;Parent=g18166.t1;
OX371262.1_Lypha_dubia_genome_assembly,_chromosome:_3	AUGUSTUS	intron	68188963	68189033	1	+	.	ID=g18166.t1.intron7;Parent=g18166.t1;
OX371262.1_Lypha_dubia_genome_assembly,_chromosome:_3	AUGUSTUS	CDS	68189034	68189133	1	+	0	ID=g18166.t1.CDS8;Parent=g18166.t1;
OX371262.1_Lypha_dubia_genome_assembly,_chromosome:_3	AUGUSTUS	exon	68189034	68189133	.	+	.	ID=g18166.t1.exon8;Parent=g18166.t1;
OX371262.1_Lypha_dubia_genome_assembly,_chromosome:_3	AUGUSTUS	intron	68189134	68189200	1	+	.	ID=g18166.t1.intron8;Parent=g18166.t1;
OX371262.1_Lypha_dubia_genome_assembly,_chromosome:_3	AUGUSTUS	CDS	68189201	68189377	1	+	2	ID=g18166.t1.CDS9;Parent=g18166.t1;
OX371262.1_Lypha_dubia_genome_assembly,_chromosome:_3	AUGUSTUS	exon	68189201	68189377	.	+	.	ID=g18166.t1.exon9;Parent=g18166.t1;
OX371262.1_Lypha_dubia_genome_assembly,_chromosome:_3	AUGUSTUS	intron	68189378	68192983	1	+	.	ID=g18166.t1.intron9;Parent=g18166.t1;
OX371262.1_Lypha_dubia_genome_assembly,_chromosome:_3	AUGUSTUS	CDS	68192984	68193078	0.97	+	2	ID=g18166.t1.CDS10;Parent=g18166.t1;
OX371262.1_Lypha_dubia_genome_assembly,_chromosome:_3	AUGUSTUS	exon	68192984	68193078	.	+	.	ID=g18166.t1.exon10;Parent=g18166.t1;
OX371262.1_Lypha_dubia_genome_assembly,_chromosome:_3	AUGUSTUS	intron	68193079	68195474	0.97	+	.	ID=g18166.t1.intron10;Parent=g18166.t1;
OX371262.1_Lypha_dubia_genome_assembly,_chromosome:_3	AUGUSTUS	CDS	68195475	68195648	1	+	0	ID=g18166.t1.CDS11;Parent=g18166.t1;
OX371262.1_Lypha_dubia_genome_assembly,_chromosome:_3	AUGUSTUS	exon	68195475	68195648	.	+	.	ID=g18166.t1.exon11;Parent=g18166.t1;
OX371262.1_Lypha_dubia_genome_assembly,_chromosome:_3	AUGUSTUS	stop_codon	68195646	68195648	.	+	0	ID=g18166.t1.stop1;Parent=g18166.t1;
OX371262.1_Lypha_dubia_genome_assembly,_chromosome:_3	AUGUSTUS	gene	68224810	68226237	.	+	.	ID=g18167;
OX371262.1_Lypha_dubia_genome_assembly,_chromosome:_3	AUGUSTUS	mRNA	68224810	68226237	0.96	+	.	ID=g18167.t1;Parent=g18167;
OX371262.1_Lypha_dubia_genome_assembly,_chromosome:_3	AUGUSTUS	start_codon	68224810	68224812	.	+	0	ID=g18167.t1.start1;Parent=g18167.t1;
OX371262.1_Lypha_dubia_genome_assembly,_chromosome:_3	AUGUSTUS	CDS	68224810	68225292	0.97	+	0	ID=g18167.t1.CDS1;Parent=g18167.t1;
OX371262.1_Lypha_dubia_genome_assembly,_chromosome:_3	AUGUSTUS	exon	68224810	68225292	.	+	.	ID=g18167.t1.exon1;Parent=g18167.t1;
OX371262.1_Lypha_dubia_genome_assembly,_chromosome:_3	AUGUSTUS	intron	68225293	68225931	0.98	+	.	ID=g18167.t1.intron1;Parent=g18167.t1;
OX371262.1_Lypha_dubia_genome_assembly,_chromosome:_3	AUGUSTUS	CDS	68225932	68226237	0.98	+	0	ID=g18167.t1.CDS2;Parent=g18167.t1;
OX371262.1_Lypha_dubia_genome_assembly,_chromosome:_3	AUGUSTUS	exon	68225932	68226237	.	+	.	ID=g18167.t1.exon2;Parent=g18167.t1;
OX371262.1_Lypha_dubia_genome_assembly,_chromosome:_3	AUGUSTUS	stop_codon	68226235	68226237	.	+	0	ID=g18167.t1.stop1;Parent=g18167.t1;
OX371262.1_Lypha_dubia_genome_assembly,_chromosome:_3	AUGUSTUS	gene	68226308	68229136	.	+	.	ID=g18168;
OX371262.1_Lypha_dubia_genome_assembly,_chromosome:_3	AUGUSTUS	mRNA	68226308	68229136	1	+	.	ID=g18168.t1;Parent=g18168;
OX371262.1_Lypha_dubia_genome_assembly,_chromosome:_3	AUGUSTUS	start_codon	68226308	68226310	.	+	0	ID=g18168.t1.start1;Parent=g18168.t1;
OX371262.1_Lypha_dubia_genome_assembly,_chromosome:_3	AUGUSTUS	CDS	68226308	68229136	1	+	0	ID=g18168.t1.CDS1;Parent=g18168.t1;
OX371262.1_Lypha_dubia_genome_assembly,_chromosome:_3	AUGUSTUS	exon	68226308	68229136	.	+	.	ID=g18168.t1.exon1;Parent=g18168.t1;
OX371262.1_Lypha_dubia_genome_assembly,_chromosome:_3	AUGUSTUS	stop_codon	68229134	68229136	.	+	0	ID=g18168.t1.stop1;Parent=g18168.t1;
OX371262.1_Lypha_dubia_genome_assembly,_chromosome:_3	AUGUSTUS	gene	68237046	68244620	.	+	.	ID=g18169;
OX371262.1_Lypha_dubia_genome_assembly,_chromosome:_3	AUGUSTUS	mRNA	68237046	68244620	0.95	+	.	ID=g18169.t1;Parent=g18169;
OX371262.1_Lypha_dubia_genome_assembly,_chromosome:_3	AUGUSTUS	start_codon	68237046	68237048	.	+	0	ID=g18169.t1.start1;Parent=g18169.t1;
OX371262.1_Lypha_dubia_genome_assembly,_chromosome:_3	AUGUSTUS	CDS	68237046	68238224	0.95	+	0	ID=g18169.t1.CDS1;Parent=g18169.t1;
OX371262.1_Lypha_dubia_genome_assembly,_chromosome:_3	AUGUSTUS	exon	68237046	68238224	.	+	.	ID=g18169.t1.exon1;Parent=g18169.t1;
OX371262.1_Lypha_dubia_genome_assembly,_chromosome:_3	AUGUSTUS	intron	68238225	68239603	1	+	.	ID=g18169.t1.intron1;Parent=g18169.t1;
OX371262.1_Lypha_dubia_genome_assembly,_chromosome:_3	AUGUSTUS	CDS	68239604	68239994	1	+	0	ID=g18169.t1.CDS2;Parent=g18169.t1;
OX371262.1_Lypha_dubia_genome_assembly,_chromosome:_3	AUGUSTUS	exon	68239604	68239994	.	+	.	ID=g18169.t1.exon2;Parent=g18169.t1;
OX371262.1_Lypha_dubia_genome_assembly,_chromosome:_3	AUGUSTUS	intron	68239995	68244273	1	+	.	ID=g18169.t1.intron2;Parent=g18169.t1;
OX371262.1_Lypha_dubia_genome_assembly,_chromosome:_3	AUGUSTUS	CDS	68244274	68244407	1	+	2	ID=g18169.t1.CDS3;Parent=g18169.t1;
OX371262.1_Lypha_dubia_genome_assembly,_chromosome:_3	AUGUSTUS	exon	68244274	68244407	.	+	.	ID=g18169.t1.exon3;Parent=g18169.t1;
OX371262.1_Lypha_dubia_genome_assembly,_chromosome:_3	AUGUSTUS	intron	68244408	68244551	1	+	.	ID=g18169.t1.intron3;Parent=g18169.t1;
OX371262.1_Lypha_dubia_genome_assembly,_chromosome:_3	AUGUSTUS	CDS	68244552	68244620	1	+	0	ID=g18169.t1.CDS4;Parent=g18169.t1;
OX371262.1_Lypha_dubia_genome_assembly,_chromosome:_3	AUGUSTUS	exon	68244552	68244620	.	+	.	ID=g18169.t1.exon4;Parent=g18169.t1;
OX371262.1_Lypha_dubia_genome_assembly,_chromosome:_3	AUGUSTUS	stop_codon	68244618	68244620	.	+	0	ID=g18169.t1.stop1;Parent=g18169.t1;
OX371262.1_Lypha_dubia_genome_assembly,_chromosome:_3	AUGUSTUS	gene	68257884	68258556	.	-	.	ID=g18170;
OX371262.1_Lypha_dubia_genome_assembly,_chromosome:_3	AUGUSTUS	mRNA	68257884	68258556	1	-	.	ID=g18170.t1;Parent=g18170;
OX371262.1_Lypha_dubia_genome_assembly,_chromosome:_3	AUGUSTUS	stop_codon	68257884	68257886	.	-	0	ID=g18170.t1.stop1;Parent=g18170.t1;
OX371262.1_Lypha_dubia_genome_assembly,_chromosome:_3	AUGUSTUS	CDS	68257884	68258108	1	-	0	ID=g18170.t1.CDS1;Parent=g18170.t1;
OX371262.1_Lypha_dubia_genome_assembly,_chromosome:_3	AUGUSTUS	exon	68257884	68258108	.	-	.	ID=g18170.t1.exon1;Parent=g18170.t1;
OX371262.1_Lypha_dubia_genome_assembly,_chromosome:_3	AUGUSTUS	intron	68258109	68258433	1	-	.	ID=g18170.t1.intron1;Parent=g18170.t1;
OX371262.1_Lypha_dubia_genome_assembly,_chromosome:_3	AUGUSTUS	CDS	68258434	68258556	1	-	0	ID=g18170.t1.CDS2;Parent=g18170.t1;
OX371262.1_Lypha_dubia_genome_assembly,_chromosome:_3	AUGUSTUS	exon	68258434	68258556	.	-	.	ID=g18170.t1.exon2;Parent=g18170.t1;
OX371262.1_Lypha_dubia_genome_assembly,_chromosome:_3	AUGUSTUS	start_codon	68258554	68258556	.	-	0	ID=g18170.t1.start1;Parent=g18170.t1;
OX371262.1_Lypha_dubia_genome_assembly,_chromosome:_3	AUGUSTUS	gene	68261692	68262025	.	-	.	ID=g18171;
OX371262.1_Lypha_dubia_genome_assembly,_chromosome:_3	AUGUSTUS	mRNA	68261692	68262025	1	-	.	ID=g18171.t1;Parent=g18171;
OX371262.1_Lypha_dubia_genome_assembly,_chromosome:_3	AUGUSTUS	stop_codon	68261692	68261694	.	-	0	ID=g18171.t1.stop1;Parent=g18171.t1;
OX371262.1_Lypha_dubia_genome_assembly,_chromosome:_3	AUGUSTUS	CDS	68261692	68261783	1	-	2	ID=g18171.t1.CDS1;Parent=g18171.t1;
OX371262.1_Lypha_dubia_genome_assembly,_chromosome:_3	AUGUSTUS	exon	68261692	68261783	.	-	.	ID=g18171.t1.exon1;Parent=g18171.t1;
OX371262.1_Lypha_dubia_genome_assembly,_chromosome:_3	AUGUSTUS	intron	68261784	68261850	1	-	.	ID=g18171.t1.intron1;Parent=g18171.t1;
OX371262.1_Lypha_dubia_genome_assembly,_chromosome:_3	AUGUSTUS	CDS	68261851	68262025	1	-	0	ID=g18171.t1.CDS2;Parent=g18171.t1;
OX371262.1_Lypha_dubia_genome_assembly,_chromosome:_3	AUGUSTUS	exon	68261851	68262025	.	-	.	ID=g18171.t1.exon2;Parent=g18171.t1;
OX371262.1_Lypha_dubia_genome_assembly,_chromosome:_3	AUGUSTUS	start_codon	68262023	68262025	.	-	0	ID=g18171.t1.start1;Parent=g18171.t1;
OX371262.1_Lypha_dubia_genome_assembly,_chromosome:_3	AUGUSTUS	gene	68266871	68278206	.	-	.	ID=g18172;
OX371262.1_Lypha_dubia_genome_assembly,_chromosome:_3	AUGUSTUS	mRNA	68266871	68278206	1	-	.	ID=g18172.t1;Parent=g18172;
OX371262.1_Lypha_dubia_genome_assembly,_chromosome:_3	AUGUSTUS	stop_codon	68266871	68266873	.	-	0	ID=g18172.t1.stop1;Parent=g18172.t1;
OX371262.1_Lypha_dubia_genome_assembly,_chromosome:_3	AUGUSTUS	CDS	68266871	68267168	1	-	1	ID=g18172.t1.CDS1;Parent=g18172.t1;
OX371262.1_Lypha_dubia_genome_assembly,_chromosome:_3	AUGUSTUS	exon	68266871	68267168	.	-	.	ID=g18172.t1.exon1;Parent=g18172.t1;
OX371262.1_Lypha_dubia_genome_assembly,_chromosome:_3	AUGUSTUS	intron	68267169	68269483	1	-	.	ID=g18172.t1.intron1;Parent=g18172.t1;
OX371262.1_Lypha_dubia_genome_assembly,_chromosome:_3	AUGUSTUS	CDS	68269484	68269862	1	-	2	ID=g18172.t1.CDS2;Parent=g18172.t1;
OX371262.1_Lypha_dubia_genome_assembly,_chromosome:_3	AUGUSTUS	exon	68269484	68269862	.	-	.	ID=g18172.t1.exon2;Parent=g18172.t1;
OX371262.1_Lypha_dubia_genome_assembly,_chromosome:_3	AUGUSTUS	intron	68269863	68269920	1	-	.	ID=g18172.t1.intron2;Parent=g18172.t1;
OX371262.1_Lypha_dubia_genome_assembly,_chromosome:_3	AUGUSTUS	CDS	68269921	68270022	1	-	2	ID=g18172.t1.CDS3;Parent=g18172.t1;
OX371262.1_Lypha_dubia_genome_assembly,_chromosome:_3	AUGUSTUS	exon	68269921	68270022	.	-	.	ID=g18172.t1.exon3;Parent=g18172.t1;
OX371262.1_Lypha_dubia_genome_assembly,_chromosome:_3	AUGUSTUS	intron	68270023	68270091	1	-	.	ID=g18172.t1.intron3;Parent=g18172.t1;
OX371262.1_Lypha_dubia_genome_assembly,_chromosome:_3	AUGUSTUS	CDS	68270092	68270363	1	-	1	ID=g18172.t1.CDS4;Parent=g18172.t1;
OX371262.1_Lypha_dubia_genome_assembly,_chromosome:_3	AUGUSTUS	exon	68270092	68270363	.	-	.	ID=g18172.t1.exon4;Parent=g18172.t1;
OX371262.1_Lypha_dubia_genome_assembly,_chromosome:_3	AUGUSTUS	intron	68270364	68270426	1	-	.	ID=g18172.t1.intron4;Parent=g18172.t1;
OX371262.1_Lypha_dubia_genome_assembly,_chromosome:_3	AUGUSTUS	CDS	68270427	68270828	1	-	1	ID=g18172.t1.CDS5;Parent=g18172.t1;
OX371262.1_Lypha_dubia_genome_assembly,_chromosome:_3	AUGUSTUS	exon	68270427	68270828	.	-	.	ID=g18172.t1.exon5;Parent=g18172.t1;
OX371262.1_Lypha_dubia_genome_assembly,_chromosome:_3	AUGUSTUS	intron	68270829	68277937	1	-	.	ID=g18172.t1.intron5;Parent=g18172.t1;
OX371262.1_Lypha_dubia_genome_assembly,_chromosome:_3	AUGUSTUS	CDS	68277938	68278206	1	-	0	ID=g18172.t1.CDS6;Parent=g18172.t1;
OX371262.1_Lypha_dubia_genome_assembly,_chromosome:_3	AUGUSTUS	exon	68277938	68278206	.	-	.	ID=g18172.t1.exon6;Parent=g18172.t1;
OX371262.1_Lypha_dubia_genome_assembly,_chromosome:_3	AUGUSTUS	start_codon	68278204	68278206	.	-	0	ID=g18172.t1.start1;Parent=g18172.t1;
OX371262.1_Lypha_dubia_genome_assembly,_chromosome:_3	AUGUSTUS	gene	68310520	68311470	.	+	.	ID=g18173;
OX371262.1_Lypha_dubia_genome_assembly,_chromosome:_3	AUGUSTUS	mRNA	68310520	68311470	1	+	.	ID=g18173.t1;Parent=g18173;
OX371262.1_Lypha_dubia_genome_assembly,_chromosome:_3	AUGUSTUS	start_codon	68310520	68310522	.	+	0	ID=g18173.t1.start1;Parent=g18173.t1;
OX371262.1_Lypha_dubia_genome_assembly,_chromosome:_3	AUGUSTUS	CDS	68310520	68311470	1	+	0	ID=g18173.t1.CDS1;Parent=g18173.t1;
OX371262.1_Lypha_dubia_genome_assembly,_chromosome:_3	AUGUSTUS	exon	68310520	68311470	.	+	.	ID=g18173.t1.exon1;Parent=g18173.t1;
OX371262.1_Lypha_dubia_genome_assembly,_chromosome:_3	AUGUSTUS	stop_codon	68311468	68311470	.	+	0	ID=g18173.t1.stop1;Parent=g18173.t1;
OX371262.1_Lypha_dubia_genome_assembly,_chromosome:_3	AUGUSTUS	gene	68315669	68321863	.	-	.	ID=g18174;
OX371262.1_Lypha_dubia_genome_assembly,_chromosome:_3	AUGUSTUS	mRNA	68315669	68321863	1	-	.	ID=g18174.t1;Parent=g18174;
OX371262.1_Lypha_dubia_genome_assembly,_chromosome:_3	AUGUSTUS	stop_codon	68315669	68315671	.	-	0	ID=g18174.t1.stop1;Parent=g18174.t1;
OX371262.1_Lypha_dubia_genome_assembly,_chromosome:_3	AUGUSTUS	CDS	68315669	68315772	1	-	2	ID=g18174.t1.CDS1;Parent=g18174.t1;
OX371262.1_Lypha_dubia_genome_assembly,_chromosome:_3	AUGUSTUS	exon	68315669	68315772	.	-	.	ID=g18174.t1.exon1;Parent=g18174.t1;
OX371262.1_Lypha_dubia_genome_assembly,_chromosome:_3	AUGUSTUS	intron	68315773	68317623	1	-	.	ID=g18174.t1.intron1;Parent=g18174.t1;
OX371262.1_Lypha_dubia_genome_assembly,_chromosome:_3	AUGUSTUS	CDS	68317624	68317760	1	-	1	ID=g18174.t1.CDS2;Parent=g18174.t1;
OX371262.1_Lypha_dubia_genome_assembly,_chromosome:_3	AUGUSTUS	exon	68317624	68317760	.	-	.	ID=g18174.t1.exon2;Parent=g18174.t1;
OX371262.1_Lypha_dubia_genome_assembly,_chromosome:_3	AUGUSTUS	intron	68317761	68318516	1	-	.	ID=g18174.t1.intron2;Parent=g18174.t1;
OX371262.1_Lypha_dubia_genome_assembly,_chromosome:_3	AUGUSTUS	CDS	68318517	68318694	1	-	2	ID=g18174.t1.CDS3;Parent=g18174.t1;
OX371262.1_Lypha_dubia_genome_assembly,_chromosome:_3	AUGUSTUS	exon	68318517	68318694	.	-	.	ID=g18174.t1.exon3;Parent=g18174.t1;
OX371262.1_Lypha_dubia_genome_assembly,_chromosome:_3	AUGUSTUS	intron	68318695	68319906	1	-	.	ID=g18174.t1.intron3;Parent=g18174.t1;
OX371262.1_Lypha_dubia_genome_assembly,_chromosome:_3	AUGUSTUS	CDS	68319907	68320120	1	-	0	ID=g18174.t1.CDS4;Parent=g18174.t1;
OX371262.1_Lypha_dubia_genome_assembly,_chromosome:_3	AUGUSTUS	exon	68319907	68320120	.	-	.	ID=g18174.t1.exon4;Parent=g18174.t1;
OX371262.1_Lypha_dubia_genome_assembly,_chromosome:_3	AUGUSTUS	intron	68320121	68321123	1	-	.	ID=g18174.t1.intron4;Parent=g18174.t1;
OX371262.1_Lypha_dubia_genome_assembly,_chromosome:_3	AUGUSTUS	CDS	68321124	68321356	1	-	2	ID=g18174.t1.CDS5;Parent=g18174.t1;
OX371262.1_Lypha_dubia_genome_assembly,_chromosome:_3	AUGUSTUS	exon	68321124	68321356	.	-	.	ID=g18174.t1.exon5;Parent=g18174.t1;
OX371262.1_Lypha_dubia_genome_assembly,_chromosome:_3	AUGUSTUS	intron	68321357	68321787	1	-	.	ID=g18174.t1.intron5;Parent=g18174.t1;
OX371262.1_Lypha_dubia_genome_assembly,_chromosome:_3	AUGUSTUS	CDS	68321788	68321863	1	-	0	ID=g18174.t1.CDS6;Parent=g18174.t1;
OX371262.1_Lypha_dubia_genome_assembly,_chromosome:_3	AUGUSTUS	exon	68321788	68321863	.	-	.	ID=g18174.t1.exon6;Parent=g18174.t1;
OX371262.1_Lypha_dubia_genome_assembly,_chromosome:_3	AUGUSTUS	start_codon	68321861	68321863	.	-	0	ID=g18174.t1.start1;Parent=g18174.t1;
OX371262.1_Lypha_dubia_genome_assembly,_chromosome:_3	AUGUSTUS	gene	68332649	68337076	.	-	.	ID=g18175;
OX371262.1_Lypha_dubia_genome_assembly,_chromosome:_3	AUGUSTUS	mRNA	68332649	68337076	1	-	.	ID=g18175.t1;Parent=g18175;
OX371262.1_Lypha_dubia_genome_assembly,_chromosome:_3	AUGUSTUS	stop_codon	68332649	68332651	.	-	0	ID=g18175.t1.stop1;Parent=g18175.t1;
OX371262.1_Lypha_dubia_genome_assembly,_chromosome:_3	AUGUSTUS	CDS	68332649	68332736	1	-	1	ID=g18175.t1.CDS1;Parent=g18175.t1;
OX371262.1_Lypha_dubia_genome_assembly,_chromosome:_3	AUGUSTUS	exon	68332649	68332736	.	-	.	ID=g18175.t1.exon1;Parent=g18175.t1;
OX371262.1_Lypha_dubia_genome_assembly,_chromosome:_3	AUGUSTUS	intron	68332737	68333769	1	-	.	ID=g18175.t1.intron1;Parent=g18175.t1;
OX371262.1_Lypha_dubia_genome_assembly,_chromosome:_3	AUGUSTUS	CDS	68333770	68334219	1	-	1	ID=g18175.t1.CDS2;Parent=g18175.t1;
OX371262.1_Lypha_dubia_genome_assembly,_chromosome:_3	AUGUSTUS	exon	68333770	68334219	.	-	.	ID=g18175.t1.exon2;Parent=g18175.t1;
OX371262.1_Lypha_dubia_genome_assembly,_chromosome:_3	AUGUSTUS	intron	68334220	68334619	1	-	.	ID=g18175.t1.intron2;Parent=g18175.t1;
OX371262.1_Lypha_dubia_genome_assembly,_chromosome:_3	AUGUSTUS	CDS	68334620	68335209	1	-	0	ID=g18175.t1.CDS3;Parent=g18175.t1;
OX371262.1_Lypha_dubia_genome_assembly,_chromosome:_3	AUGUSTUS	exon	68334620	68335209	.	-	.	ID=g18175.t1.exon3;Parent=g18175.t1;
OX371262.1_Lypha_dubia_genome_assembly,_chromosome:_3	AUGUSTUS	intron	68335210	68336767	1	-	.	ID=g18175.t1.intron3;Parent=g18175.t1;
OX371262.1_Lypha_dubia_genome_assembly,_chromosome:_3	AUGUSTUS	CDS	68336768	68337076	1	-	0	ID=g18175.t1.CDS4;Parent=g18175.t1;
OX371262.1_Lypha_dubia_genome_assembly,_chromosome:_3	AUGUSTUS	exon	68336768	68337076	.	-	.	ID=g18175.t1.exon4;Parent=g18175.t1;
OX371262.1_Lypha_dubia_genome_assembly,_chromosome:_3	AUGUSTUS	start_codon	68337074	68337076	.	-	0	ID=g18175.t1.start1;Parent=g18175.t1;
OX371262.1_Lypha_dubia_genome_assembly,_chromosome:_3	AUGUSTUS	gene	68343752	68347810	.	-	.	ID=g18176;
OX371262.1_Lypha_dubia_genome_assembly,_chromosome:_3	AUGUSTUS	mRNA	68343752	68347810	1	-	.	ID=g18176.t1;Parent=g18176;
OX371262.1_Lypha_dubia_genome_assembly,_chromosome:_3	AUGUSTUS	stop_codon	68343752	68343754	.	-	0	ID=g18176.t1.stop1;Parent=g18176.t1;
OX371262.1_Lypha_dubia_genome_assembly,_chromosome:_3	AUGUSTUS	CDS	68343752	68343871	1	-	0	ID=g18176.t1.CDS1;Parent=g18176.t1;
OX371262.1_Lypha_dubia_genome_assembly,_chromosome:_3	AUGUSTUS	exon	68343752	68343871	.	-	.	ID=g18176.t1.exon1;Parent=g18176.t1;
OX371262.1_Lypha_dubia_genome_assembly,_chromosome:_3	AUGUSTUS	intron	68343872	68343939	1	-	.	ID=g18176.t1.intron1;Parent=g18176.t1;
OX371262.1_Lypha_dubia_genome_assembly,_chromosome:_3	AUGUSTUS	CDS	68343940	68344345	1	-	1	ID=g18176.t1.CDS2;Parent=g18176.t1;
OX371262.1_Lypha_dubia_genome_assembly,_chromosome:_3	AUGUSTUS	exon	68343940	68344345	.	-	.	ID=g18176.t1.exon2;Parent=g18176.t1;
OX371262.1_Lypha_dubia_genome_assembly,_chromosome:_3	AUGUSTUS	intron	68344346	68347640	1	-	.	ID=g18176.t1.intron2;Parent=g18176.t1;
OX371262.1_Lypha_dubia_genome_assembly,_chromosome:_3	AUGUSTUS	CDS	68347641	68347810	1	-	0	ID=g18176.t1.CDS3;Parent=g18176.t1;
OX371262.1_Lypha_dubia_genome_assembly,_chromosome:_3	AUGUSTUS	exon	68347641	68347810	.	-	.	ID=g18176.t1.exon3;Parent=g18176.t1;
OX371262.1_Lypha_dubia_genome_assembly,_chromosome:_3	AUGUSTUS	start_codon	68347808	68347810	.	-	0	ID=g18176.t1.start1;Parent=g18176.t1;
OX371262.1_Lypha_dubia_genome_assembly,_chromosome:_3	AUGUSTUS	gene	68350160	68351441	.	-	.	ID=g18177;
OX371262.1_Lypha_dubia_genome_assembly,_chromosome:_3	AUGUSTUS	mRNA	68350160	68351441	1	-	.	ID=g18177.t1;Parent=g18177;
OX371262.1_Lypha_dubia_genome_assembly,_chromosome:_3	AUGUSTUS	stop_codon	68350160	68350162	.	-	0	ID=g18177.t1.stop1;Parent=g18177.t1;
OX371262.1_Lypha_dubia_genome_assembly,_chromosome:_3	AUGUSTUS	CDS	68350160	68350257	1	-	2	ID=g18177.t1.CDS1;Parent=g18177.t1;
OX371262.1_Lypha_dubia_genome_assembly,_chromosome:_3	AUGUSTUS	exon	68350160	68350257	.	-	.	ID=g18177.t1.exon1;Parent=g18177.t1;
OX371262.1_Lypha_dubia_genome_assembly,_chromosome:_3	AUGUSTUS	intron	68350258	68350450	1	-	.	ID=g18177.t1.intron1;Parent=g18177.t1;
OX371262.1_Lypha_dubia_genome_assembly,_chromosome:_3	AUGUSTUS	CDS	68350451	68351161	1	-	2	ID=g18177.t1.CDS2;Parent=g18177.t1;
OX371262.1_Lypha_dubia_genome_assembly,_chromosome:_3	AUGUSTUS	exon	68350451	68351161	.	-	.	ID=g18177.t1.exon2;Parent=g18177.t1;
OX371262.1_Lypha_dubia_genome_assembly,_chromosome:_3	AUGUSTUS	intron	68351162	68351377	1	-	.	ID=g18177.t1.intron2;Parent=g18177.t1;
OX371262.1_Lypha_dubia_genome_assembly,_chromosome:_3	AUGUSTUS	CDS	68351378	68351441	1	-	0	ID=g18177.t1.CDS3;Parent=g18177.t1;
OX371262.1_Lypha_dubia_genome_assembly,_chromosome:_3	AUGUSTUS	exon	68351378	68351441	.	-	.	ID=g18177.t1.exon3;Parent=g18177.t1;
OX371262.1_Lypha_dubia_genome_assembly,_chromosome:_3	AUGUSTUS	start_codon	68351439	68351441	.	-	0	ID=g18177.t1.start1;Parent=g18177.t1;
OX371262.1_Lypha_dubia_genome_assembly,_chromosome:_3	AUGUSTUS	gene	68354751	68358400	.	-	.	ID=g18178;
OX371262.1_Lypha_dubia_genome_assembly,_chromosome:_3	AUGUSTUS	mRNA	68354751	68358400	1	-	.	ID=g18178.t1;Parent=g18178;
OX371262.1_Lypha_dubia_genome_assembly,_chromosome:_3	AUGUSTUS	stop_codon	68354751	68354753	.	-	0	ID=g18178.t1.stop1;Parent=g18178.t1;
OX371262.1_Lypha_dubia_genome_assembly,_chromosome:_3	AUGUSTUS	CDS	68354751	68355288	1	-	1	ID=g18178.t1.CDS1;Parent=g18178.t1;
OX371262.1_Lypha_dubia_genome_assembly,_chromosome:_3	AUGUSTUS	exon	68354751	68355288	.	-	.	ID=g18178.t1.exon1;Parent=g18178.t1;
OX371262.1_Lypha_dubia_genome_assembly,_chromosome:_3	AUGUSTUS	intron	68355289	68356283	1	-	.	ID=g18178.t1.intron1;Parent=g18178.t1;
OX371262.1_Lypha_dubia_genome_assembly,_chromosome:_3	AUGUSTUS	CDS	68356284	68356540	1	-	0	ID=g18178.t1.CDS2;Parent=g18178.t1;
OX371262.1_Lypha_dubia_genome_assembly,_chromosome:_3	AUGUSTUS	exon	68356284	68356540	.	-	.	ID=g18178.t1.exon2;Parent=g18178.t1;
OX371262.1_Lypha_dubia_genome_assembly,_chromosome:_3	AUGUSTUS	intron	68356541	68357791	1	-	.	ID=g18178.t1.intron2;Parent=g18178.t1;
OX371262.1_Lypha_dubia_genome_assembly,_chromosome:_3	AUGUSTUS	CDS	68357792	68358304	1	-	0	ID=g18178.t1.CDS3;Parent=g18178.t1;
OX371262.1_Lypha_dubia_genome_assembly,_chromosome:_3	AUGUSTUS	exon	68357792	68358304	.	-	.	ID=g18178.t1.exon3;Parent=g18178.t1;
OX371262.1_Lypha_dubia_genome_assembly,_chromosome:_3	AUGUSTUS	intron	68358305	68358361	1	-	.	ID=g18178.t1.intron3;Parent=g18178.t1;
OX371262.1_Lypha_dubia_genome_assembly,_chromosome:_3	AUGUSTUS	CDS	68358362	68358400	1	-	0	ID=g18178.t1.CDS4;Parent=g18178.t1;
OX371262.1_Lypha_dubia_genome_assembly,_chromosome:_3	AUGUSTUS	exon	68358362	68358400	.	-	.	ID=g18178.t1.exon4;Parent=g18178.t1;
OX371262.1_Lypha_dubia_genome_assembly,_chromosome:_3	AUGUSTUS	start_codon	68358398	68358400	.	-	0	ID=g18178.t1.start1;Parent=g18178.t1;
OX371262.1_Lypha_dubia_genome_assembly,_chromosome:_3	AUGUSTUS	gene	68359532	68362438	.	+	.	ID=g18179;
OX371262.1_Lypha_dubia_genome_assembly,_chromosome:_3	AUGUSTUS	mRNA	68359532	68362438	1	+	.	ID=g18179.t1;Parent=g18179;
OX371262.1_Lypha_dubia_genome_assembly,_chromosome:_3	AUGUSTUS	start_codon	68359532	68359534	.	+	0	ID=g18179.t1.start1;Parent=g18179.t1;
OX371262.1_Lypha_dubia_genome_assembly,_chromosome:_3	AUGUSTUS	CDS	68359532	68360671	1	+	0	ID=g18179.t1.CDS1;Parent=g18179.t1;
OX371262.1_Lypha_dubia_genome_assembly,_chromosome:_3	AUGUSTUS	exon	68359532	68360671	.	+	.	ID=g18179.t1.exon1;Parent=g18179.t1;
OX371262.1_Lypha_dubia_genome_assembly,_chromosome:_3	AUGUSTUS	intron	68360672	68361628	1	+	.	ID=g18179.t1.intron1;Parent=g18179.t1;
OX371262.1_Lypha_dubia_genome_assembly,_chromosome:_3	AUGUSTUS	CDS	68361629	68362438	1	+	0	ID=g18179.t1.CDS2;Parent=g18179.t1;
OX371262.1_Lypha_dubia_genome_assembly,_chromosome:_3	AUGUSTUS	exon	68361629	68362438	.	+	.	ID=g18179.t1.exon2;Parent=g18179.t1;
OX371262.1_Lypha_dubia_genome_assembly,_chromosome:_3	AUGUSTUS	stop_codon	68362436	68362438	.	+	0	ID=g18179.t1.stop1;Parent=g18179.t1;
OX371262.1_Lypha_dubia_genome_assembly,_chromosome:_3	AUGUSTUS	gene	68363086	68365689	.	-	.	ID=g18180;
OX371262.1_Lypha_dubia_genome_assembly,_chromosome:_3	AUGUSTUS	mRNA	68363086	68365689	1	-	.	ID=g18180.t1;Parent=g18180;
OX371262.1_Lypha_dubia_genome_assembly,_chromosome:_3	AUGUSTUS	stop_codon	68363086	68363088	.	-	0	ID=g18180.t1.stop1;Parent=g18180.t1;
OX371262.1_Lypha_dubia_genome_assembly,_chromosome:_3	AUGUSTUS	CDS	68363086	68365689	1	-	0	ID=g18180.t1.CDS1;Parent=g18180.t1;
OX371262.1_Lypha_dubia_genome_assembly,_chromosome:_3	AUGUSTUS	exon	68363086	68365689	.	-	.	ID=g18180.t1.exon1;Parent=g18180.t1;
OX371262.1_Lypha_dubia_genome_assembly,_chromosome:_3	AUGUSTUS	start_codon	68365687	68365689	.	-	0	ID=g18180.t1.start1;Parent=g18180.t1;
OX371262.1_Lypha_dubia_genome_assembly,_chromosome:_3	AUGUSTUS	gene	68366529	68366879	.	+	.	ID=g18181;
OX371262.1_Lypha_dubia_genome_assembly,_chromosome:_3	AUGUSTUS	mRNA	68366529	68366879	1	+	.	ID=g18181.t1;Parent=g18181;
OX371262.1_Lypha_dubia_genome_assembly,_chromosome:_3	AUGUSTUS	start_codon	68366529	68366531	.	+	0	ID=g18181.t1.start1;Parent=g18181.t1;
OX371262.1_Lypha_dubia_genome_assembly,_chromosome:_3	AUGUSTUS	CDS	68366529	68366628	1	+	0	ID=g18181.t1.CDS1;Parent=g18181.t1;
OX371262.1_Lypha_dubia_genome_assembly,_chromosome:_3	AUGUSTUS	exon	68366529	68366628	.	+	.	ID=g18181.t1.exon1;Parent=g18181.t1;
OX371262.1_Lypha_dubia_genome_assembly,_chromosome:_3	AUGUSTUS	intron	68366629	68366688	1	+	.	ID=g18181.t1.intron1;Parent=g18181.t1;
OX371262.1_Lypha_dubia_genome_assembly,_chromosome:_3	AUGUSTUS	CDS	68366689	68366879	1	+	2	ID=g18181.t1.CDS2;Parent=g18181.t1;
OX371262.1_Lypha_dubia_genome_assembly,_chromosome:_3	AUGUSTUS	exon	68366689	68366879	.	+	.	ID=g18181.t1.exon2;Parent=g18181.t1;
OX371262.1_Lypha_dubia_genome_assembly,_chromosome:_3	AUGUSTUS	stop_codon	68366877	68366879	.	+	0	ID=g18181.t1.stop1;Parent=g18181.t1;
OX371262.1_Lypha_dubia_genome_assembly,_chromosome:_3	AUGUSTUS	gene	68367966	68369384	.	+	.	ID=g18182;
OX371262.1_Lypha_dubia_genome_assembly,_chromosome:_3	AUGUSTUS	mRNA	68368194	68369384	1	+	.	ID=g18182.t1;Parent=g18182;
OX371262.1_Lypha_dubia_genome_assembly,_chromosome:_3	AUGUSTUS	start_codon	68368194	68368196	.	+	0	ID=g18182.t1.start1;Parent=g18182.t1;
OX371262.1_Lypha_dubia_genome_assembly,_chromosome:_3	AUGUSTUS	CDS	68368194	68369384	1	+	0	ID=g18182.t1.CDS1;Parent=g18182.t1;
OX371262.1_Lypha_dubia_genome_assembly,_chromosome:_3	AUGUSTUS	exon	68368194	68369384	.	+	.	ID=g18182.t1.exon1;Parent=g18182.t1;
OX371262.1_Lypha_dubia_genome_assembly,_chromosome:_3	AUGUSTUS	stop_codon	68369382	68369384	.	+	0	ID=g18182.t1.stop1;Parent=g18182.t1;
OX371262.1_Lypha_dubia_genome_assembly,_chromosome:_3	AUGUSTUS	mRNA	68367966	68369384	0.85	+	.	ID=g18182.t2;Parent=g18182;
OX371262.1_Lypha_dubia_genome_assembly,_chromosome:_3	AUGUSTUS	start_codon	68367966	68367968	.	+	0	ID=g18182.t2.start1;Parent=g18182.t2;
OX371262.1_Lypha_dubia_genome_assembly,_chromosome:_3	AUGUSTUS	CDS	68367966	68369384	0.85	+	0	ID=g18182.t2.CDS1;Parent=g18182.t2;
OX371262.1_Lypha_dubia_genome_assembly,_chromosome:_3	AUGUSTUS	exon	68367966	68369384	.	+	.	ID=g18182.t2.exon1;Parent=g18182.t2;
OX371262.1_Lypha_dubia_genome_assembly,_chromosome:_3	AUGUSTUS	stop_codon	68369382	68369384	.	+	0	ID=g18182.t2.stop1;Parent=g18182.t2;
OX371262.1_Lypha_dubia_genome_assembly,_chromosome:_3	AUGUSTUS	gene	68369930	68371312	.	-	.	ID=g18183;
OX371262.1_Lypha_dubia_genome_assembly,_chromosome:_3	AUGUSTUS	mRNA	68369930	68371312	1	-	.	ID=g18183.t1;Parent=g18183;
OX371262.1_Lypha_dubia_genome_assembly,_chromosome:_3	AUGUSTUS	stop_codon	68369930	68369932	.	-	0	ID=g18183.t1.stop1;Parent=g18183.t1;
OX371262.1_Lypha_dubia_genome_assembly,_chromosome:_3	AUGUSTUS	CDS	68369930	68370451	1	-	0	ID=g18183.t1.CDS1;Parent=g18183.t1;
OX371262.1_Lypha_dubia_genome_assembly,_chromosome:_3	AUGUSTUS	exon	68369930	68370451	.	-	.	ID=g18183.t1.exon1;Parent=g18183.t1;
OX371262.1_Lypha_dubia_genome_assembly,_chromosome:_3	AUGUSTUS	intron	68370452	68370547	1	-	.	ID=g18183.t1.intron1;Parent=g18183.t1;
OX371262.1_Lypha_dubia_genome_assembly,_chromosome:_3	AUGUSTUS	CDS	68370548	68371312	1	-	0	ID=g18183.t1.CDS2;Parent=g18183.t1;
OX371262.1_Lypha_dubia_genome_assembly,_chromosome:_3	AUGUSTUS	exon	68370548	68371312	.	-	.	ID=g18183.t1.exon2;Parent=g18183.t1;
OX371262.1_Lypha_dubia_genome_assembly,_chromosome:_3	AUGUSTUS	start_codon	68371310	68371312	.	-	0	ID=g18183.t1.start1;Parent=g18183.t1;
OX371262.1_Lypha_dubia_genome_assembly,_chromosome:_3	AUGUSTUS	gene	68371827	68372742	.	-	.	ID=g18184;
OX371262.1_Lypha_dubia_genome_assembly,_chromosome:_3	AUGUSTUS	mRNA	68371827	68372742	1	-	.	ID=g18184.t1;Parent=g18184;
OX371262.1_Lypha_dubia_genome_assembly,_chromosome:_3	AUGUSTUS	stop_codon	68371827	68371829	.	-	0	ID=g18184.t1.stop1;Parent=g18184.t1;
OX371262.1_Lypha_dubia_genome_assembly,_chromosome:_3	AUGUSTUS	CDS	68371827	68371940	1	-	0	ID=g18184.t1.CDS1;Parent=g18184.t1;
OX371262.1_Lypha_dubia_genome_assembly,_chromosome:_3	AUGUSTUS	exon	68371827	68371940	.	-	.	ID=g18184.t1.exon1;Parent=g18184.t1;
OX371262.1_Lypha_dubia_genome_assembly,_chromosome:_3	AUGUSTUS	intron	68371941	68371990	1	-	.	ID=g18184.t1.intron1;Parent=g18184.t1;
OX371262.1_Lypha_dubia_genome_assembly,_chromosome:_3	AUGUSTUS	CDS	68371991	68372092	1	-	0	ID=g18184.t1.CDS2;Parent=g18184.t1;
OX371262.1_Lypha_dubia_genome_assembly,_chromosome:_3	AUGUSTUS	exon	68371991	68372092	.	-	.	ID=g18184.t1.exon2;Parent=g18184.t1;
OX371262.1_Lypha_dubia_genome_assembly,_chromosome:_3	AUGUSTUS	intron	68372093	68372166	1	-	.	ID=g18184.t1.intron2;Parent=g18184.t1;
OX371262.1_Lypha_dubia_genome_assembly,_chromosome:_3	AUGUSTUS	CDS	68372167	68372581	1	-	1	ID=g18184.t1.CDS3;Parent=g18184.t1;
OX371262.1_Lypha_dubia_genome_assembly,_chromosome:_3	AUGUSTUS	exon	68372167	68372581	.	-	.	ID=g18184.t1.exon3;Parent=g18184.t1;
OX371262.1_Lypha_dubia_genome_assembly,_chromosome:_3	AUGUSTUS	intron	68372582	68372638	1	-	.	ID=g18184.t1.intron3;Parent=g18184.t1;
OX371262.1_Lypha_dubia_genome_assembly,_chromosome:_3	AUGUSTUS	CDS	68372639	68372742	1	-	0	ID=g18184.t1.CDS4;Parent=g18184.t1;
OX371262.1_Lypha_dubia_genome_assembly,_chromosome:_3	AUGUSTUS	exon	68372639	68372742	.	-	.	ID=g18184.t1.exon4;Parent=g18184.t1;
OX371262.1_Lypha_dubia_genome_assembly,_chromosome:_3	AUGUSTUS	start_codon	68372740	68372742	.	-	0	ID=g18184.t1.start1;Parent=g18184.t1;
OX371262.1_Lypha_dubia_genome_assembly,_chromosome:_3	AUGUSTUS	gene	68375045	68377138	.	+	.	ID=g18185;
OX371262.1_Lypha_dubia_genome_assembly,_chromosome:_3	AUGUSTUS	mRNA	68375045	68377138	1	+	.	ID=g18185.t1;Parent=g18185;
OX371262.1_Lypha_dubia_genome_assembly,_chromosome:_3	AUGUSTUS	start_codon	68375045	68375047	.	+	0	ID=g18185.t1.start1;Parent=g18185.t1;
OX371262.1_Lypha_dubia_genome_assembly,_chromosome:_3	AUGUSTUS	CDS	68375045	68375681	1	+	0	ID=g18185.t1.CDS1;Parent=g18185.t1;
OX371262.1_Lypha_dubia_genome_assembly,_chromosome:_3	AUGUSTUS	exon	68375045	68375681	.	+	.	ID=g18185.t1.exon1;Parent=g18185.t1;
OX371262.1_Lypha_dubia_genome_assembly,_chromosome:_3	AUGUSTUS	intron	68375682	68375810	1	+	.	ID=g18185.t1.intron1;Parent=g18185.t1;
OX371262.1_Lypha_dubia_genome_assembly,_chromosome:_3	AUGUSTUS	CDS	68375811	68376127	1	+	2	ID=g18185.t1.CDS2;Parent=g18185.t1;
OX371262.1_Lypha_dubia_genome_assembly,_chromosome:_3	AUGUSTUS	exon	68375811	68376127	.	+	.	ID=g18185.t1.exon2;Parent=g18185.t1;
OX371262.1_Lypha_dubia_genome_assembly,_chromosome:_3	AUGUSTUS	intron	68376128	68376748	1	+	.	ID=g18185.t1.intron2;Parent=g18185.t1;
OX371262.1_Lypha_dubia_genome_assembly,_chromosome:_3	AUGUSTUS	CDS	68376749	68377138	1	+	0	ID=g18185.t1.CDS3;Parent=g18185.t1;
OX371262.1_Lypha_dubia_genome_assembly,_chromosome:_3	AUGUSTUS	exon	68376749	68377138	.	+	.	ID=g18185.t1.exon3;Parent=g18185.t1;
OX371262.1_Lypha_dubia_genome_assembly,_chromosome:_3	AUGUSTUS	stop_codon	68377136	68377138	.	+	0	ID=g18185.t1.stop1;Parent=g18185.t1;
OX371262.1_Lypha_dubia_genome_assembly,_chromosome:_3	AUGUSTUS	gene	68378751	68379047	.	+	.	ID=g18186;
OX371262.1_Lypha_dubia_genome_assembly,_chromosome:_3	AUGUSTUS	mRNA	68378751	68379047	0.5	+	.	ID=g18186.t1;Parent=g18186;
OX371262.1_Lypha_dubia_genome_assembly,_chromosome:_3	AUGUSTUS	start_codon	68378751	68378753	.	+	0	ID=g18186.t1.start1;Parent=g18186.t1;
OX371262.1_Lypha_dubia_genome_assembly,_chromosome:_3	AUGUSTUS	CDS	68378751	68379047	0.5	+	0	ID=g18186.t1.CDS1;Parent=g18186.t1;
OX371262.1_Lypha_dubia_genome_assembly,_chromosome:_3	AUGUSTUS	exon	68378751	68379047	.	+	.	ID=g18186.t1.exon1;Parent=g18186.t1;
OX371262.1_Lypha_dubia_genome_assembly,_chromosome:_3	AUGUSTUS	stop_codon	68379045	68379047	.	+	0	ID=g18186.t1.stop1;Parent=g18186.t1;
OX371262.1_Lypha_dubia_genome_assembly,_chromosome:_3	AUGUSTUS	gene	68379129	68379449	.	+	.	ID=g18187;
OX371262.1_Lypha_dubia_genome_assembly,_chromosome:_3	AUGUSTUS	mRNA	68379129	68379449	0.99	+	.	ID=g18187.t1;Parent=g18187;
OX371262.1_Lypha_dubia_genome_assembly,_chromosome:_3	AUGUSTUS	start_codon	68379129	68379131	.	+	0	ID=g18187.t1.start1;Parent=g18187.t1;
OX371262.1_Lypha_dubia_genome_assembly,_chromosome:_3	AUGUSTUS	CDS	68379129	68379449	0.99	+	0	ID=g18187.t1.CDS1;Parent=g18187.t1;
OX371262.1_Lypha_dubia_genome_assembly,_chromosome:_3	AUGUSTUS	exon	68379129	68379449	.	+	.	ID=g18187.t1.exon1;Parent=g18187.t1;
OX371262.1_Lypha_dubia_genome_assembly,_chromosome:_3	AUGUSTUS	stop_codon	68379447	68379449	.	+	0	ID=g18187.t1.stop1;Parent=g18187.t1;
OX371262.1_Lypha_dubia_genome_assembly,_chromosome:_3	AUGUSTUS	gene	68396723	68397412	.	-	.	ID=g18188;
OX371262.1_Lypha_dubia_genome_assembly,_chromosome:_3	AUGUSTUS	mRNA	68396723	68397412	1	-	.	ID=g18188.t1;Parent=g18188;
OX371262.1_Lypha_dubia_genome_assembly,_chromosome:_3	AUGUSTUS	stop_codon	68396723	68396725	.	-	0	ID=g18188.t1.stop1;Parent=g18188.t1;
OX371262.1_Lypha_dubia_genome_assembly,_chromosome:_3	AUGUSTUS	CDS	68396723	68397412	1	-	0	ID=g18188.t1.CDS1;Parent=g18188.t1;
OX371262.1_Lypha_dubia_genome_assembly,_chromosome:_3	AUGUSTUS	exon	68396723	68397412	.	-	.	ID=g18188.t1.exon1;Parent=g18188.t1;
OX371262.1_Lypha_dubia_genome_assembly,_chromosome:_3	AUGUSTUS	start_codon	68397410	68397412	.	-	0	ID=g18188.t1.start1;Parent=g18188.t1;
OX371262.1_Lypha_dubia_genome_assembly,_chromosome:_3	AUGUSTUS	mRNA	68396723	68397403	0.5	-	.	ID=g18188.t2;Parent=g18188;
OX371262.1_Lypha_dubia_genome_assembly,_chromosome:_3	AUGUSTUS	stop_codon	68396723	68396725	.	-	0	ID=g18188.t2.stop1;Parent=g18188.t2;
OX371262.1_Lypha_dubia_genome_assembly,_chromosome:_3	AUGUSTUS	CDS	68396723	68397403	0.5	-	0	ID=g18188.t2.CDS1;Parent=g18188.t2;
OX371262.1_Lypha_dubia_genome_assembly,_chromosome:_3	AUGUSTUS	exon	68396723	68397403	.	-	.	ID=g18188.t2.exon1;Parent=g18188.t2;
OX371262.1_Lypha_dubia_genome_assembly,_chromosome:_3	AUGUSTUS	start_codon	68397401	68397403	.	-	0	ID=g18188.t2.start1;Parent=g18188.t2;
OX371262.1_Lypha_dubia_genome_assembly,_chromosome:_3	AUGUSTUS	gene	68409724	68412090	.	-	.	ID=g18189;
OX371262.1_Lypha_dubia_genome_assembly,_chromosome:_3	AUGUSTUS	mRNA	68409724	68412090	1	-	.	ID=g18189.t1;Parent=g18189;
OX371262.1_Lypha_dubia_genome_assembly,_chromosome:_3	AUGUSTUS	stop_codon	68409724	68409726	.	-	0	ID=g18189.t1.stop1;Parent=g18189.t1;
OX371262.1_Lypha_dubia_genome_assembly,_chromosome:_3	AUGUSTUS	CDS	68409724	68410182	1	-	0	ID=g18189.t1.CDS1;Parent=g18189.t1;
OX371262.1_Lypha_dubia_genome_assembly,_chromosome:_3	AUGUSTUS	exon	68409724	68410182	.	-	.	ID=g18189.t1.exon1;Parent=g18189.t1;
OX371262.1_Lypha_dubia_genome_assembly,_chromosome:_3	AUGUSTUS	intron	68410183	68410305	1	-	.	ID=g18189.t1.intron1;Parent=g18189.t1;
OX371262.1_Lypha_dubia_genome_assembly,_chromosome:_3	AUGUSTUS	CDS	68410306	68410407	1	-	0	ID=g18189.t1.CDS2;Parent=g18189.t1;
OX371262.1_Lypha_dubia_genome_assembly,_chromosome:_3	AUGUSTUS	exon	68410306	68410407	.	-	.	ID=g18189.t1.exon2;Parent=g18189.t1;
OX371262.1_Lypha_dubia_genome_assembly,_chromosome:_3	AUGUSTUS	intron	68410408	68412036	1	-	.	ID=g18189.t1.intron2;Parent=g18189.t1;
OX371262.1_Lypha_dubia_genome_assembly,_chromosome:_3	AUGUSTUS	CDS	68412037	68412090	1	-	0	ID=g18189.t1.CDS3;Parent=g18189.t1;
OX371262.1_Lypha_dubia_genome_assembly,_chromosome:_3	AUGUSTUS	exon	68412037	68412090	.	-	.	ID=g18189.t1.exon3;Parent=g18189.t1;
OX371262.1_Lypha_dubia_genome_assembly,_chromosome:_3	AUGUSTUS	start_codon	68412088	68412090	.	-	0	ID=g18189.t1.start1;Parent=g18189.t1;
OX371262.1_Lypha_dubia_genome_assembly,_chromosome:_3	AUGUSTUS	gene	68434663	68452519	.	-	.	ID=g18190;
OX371262.1_Lypha_dubia_genome_assembly,_chromosome:_3	AUGUSTUS	mRNA	68434663	68452519	0.82	-	.	ID=g18190.t1;Parent=g18190;
OX371262.1_Lypha_dubia_genome_assembly,_chromosome:_3	AUGUSTUS	stop_codon	68434663	68434665	.	-	0	ID=g18190.t1.stop1;Parent=g18190.t1;
OX371262.1_Lypha_dubia_genome_assembly,_chromosome:_3	AUGUSTUS	CDS	68434663	68434813	0.98	-	1	ID=g18190.t1.CDS1;Parent=g18190.t1;
OX371262.1_Lypha_dubia_genome_assembly,_chromosome:_3	AUGUSTUS	exon	68434663	68434813	.	-	.	ID=g18190.t1.exon1;Parent=g18190.t1;
OX371262.1_Lypha_dubia_genome_assembly,_chromosome:_3	AUGUSTUS	intron	68434814	68436948	0.89	-	.	ID=g18190.t1.intron1;Parent=g18190.t1;
OX371262.1_Lypha_dubia_genome_assembly,_chromosome:_3	AUGUSTUS	CDS	68436949	68437007	0.82	-	0	ID=g18190.t1.CDS2;Parent=g18190.t1;
OX371262.1_Lypha_dubia_genome_assembly,_chromosome:_3	AUGUSTUS	exon	68436949	68437007	.	-	.	ID=g18190.t1.exon2;Parent=g18190.t1;
OX371262.1_Lypha_dubia_genome_assembly,_chromosome:_3	AUGUSTUS	intron	68437008	68443036	0.82	-	.	ID=g18190.t1.intron2;Parent=g18190.t1;
OX371262.1_Lypha_dubia_genome_assembly,_chromosome:_3	AUGUSTUS	CDS	68443037	68443172	0.99	-	1	ID=g18190.t1.CDS3;Parent=g18190.t1;
OX371262.1_Lypha_dubia_genome_assembly,_chromosome:_3	AUGUSTUS	exon	68443037	68443172	.	-	.	ID=g18190.t1.exon3;Parent=g18190.t1;
OX371262.1_Lypha_dubia_genome_assembly,_chromosome:_3	AUGUSTUS	intron	68443173	68449652	1	-	.	ID=g18190.t1.intron3;Parent=g18190.t1;
OX371262.1_Lypha_dubia_genome_assembly,_chromosome:_3	AUGUSTUS	CDS	68449653	68449757	1	-	1	ID=g18190.t1.CDS4;Parent=g18190.t1;
OX371262.1_Lypha_dubia_genome_assembly,_chromosome:_3	AUGUSTUS	exon	68449653	68449757	.	-	.	ID=g18190.t1.exon4;Parent=g18190.t1;
OX371262.1_Lypha_dubia_genome_assembly,_chromosome:_3	AUGUSTUS	intron	68449758	68452208	1	-	.	ID=g18190.t1.intron4;Parent=g18190.t1;
OX371262.1_Lypha_dubia_genome_assembly,_chromosome:_3	AUGUSTUS	CDS	68452209	68452519	1	-	0	ID=g18190.t1.CDS5;Parent=g18190.t1;
OX371262.1_Lypha_dubia_genome_assembly,_chromosome:_3	AUGUSTUS	exon	68452209	68452519	.	-	.	ID=g18190.t1.exon5;Parent=g18190.t1;
OX371262.1_Lypha_dubia_genome_assembly,_chromosome:_3	AUGUSTUS	start_codon	68452517	68452519	.	-	0	ID=g18190.t1.start1;Parent=g18190.t1;
OX371262.1_Lypha_dubia_genome_assembly,_chromosome:_3	AUGUSTUS	gene	68465038	68465810	.	-	.	ID=g18191;
OX371262.1_Lypha_dubia_genome_assembly,_chromosome:_3	AUGUSTUS	mRNA	68465038	68465810	1	-	.	ID=g18191.t1;Parent=g18191;
OX371262.1_Lypha_dubia_genome_assembly,_chromosome:_3	AUGUSTUS	stop_codon	68465038	68465040	.	-	0	ID=g18191.t1.stop1;Parent=g18191.t1;
OX371262.1_Lypha_dubia_genome_assembly,_chromosome:_3	AUGUSTUS	CDS	68465038	68465154	1	-	0	ID=g18191.t1.CDS1;Parent=g18191.t1;
OX371262.1_Lypha_dubia_genome_assembly,_chromosome:_3	AUGUSTUS	exon	68465038	68465154	.	-	.	ID=g18191.t1.exon1;Parent=g18191.t1;
OX371262.1_Lypha_dubia_genome_assembly,_chromosome:_3	AUGUSTUS	intron	68465155	68465594	1	-	.	ID=g18191.t1.intron1;Parent=g18191.t1;
OX371262.1_Lypha_dubia_genome_assembly,_chromosome:_3	AUGUSTUS	CDS	68465595	68465810	1	-	0	ID=g18191.t1.CDS2;Parent=g18191.t1;
OX371262.1_Lypha_dubia_genome_assembly,_chromosome:_3	AUGUSTUS	exon	68465595	68465810	.	-	.	ID=g18191.t1.exon2;Parent=g18191.t1;
OX371262.1_Lypha_dubia_genome_assembly,_chromosome:_3	AUGUSTUS	start_codon	68465808	68465810	.	-	0	ID=g18191.t1.start1;Parent=g18191.t1;
OX371262.1_Lypha_dubia_genome_assembly,_chromosome:_3	AUGUSTUS	gene	68512905	68513630	.	-	.	ID=g18192;
OX371262.1_Lypha_dubia_genome_assembly,_chromosome:_3	AUGUSTUS	mRNA	68512905	68513630	1	-	.	ID=g18192.t1;Parent=g18192;
OX371262.1_Lypha_dubia_genome_assembly,_chromosome:_3	AUGUSTUS	stop_codon	68512905	68512907	.	-	0	ID=g18192.t1.stop1;Parent=g18192.t1;
OX371262.1_Lypha_dubia_genome_assembly,_chromosome:_3	AUGUSTUS	CDS	68512905	68513630	1	-	0	ID=g18192.t1.CDS1;Parent=g18192.t1;
OX371262.1_Lypha_dubia_genome_assembly,_chromosome:_3	AUGUSTUS	exon	68512905	68513630	.	-	.	ID=g18192.t1.exon1;Parent=g18192.t1;
OX371262.1_Lypha_dubia_genome_assembly,_chromosome:_3	AUGUSTUS	start_codon	68513628	68513630	.	-	0	ID=g18192.t1.start1;Parent=g18192.t1;
OX371262.1_Lypha_dubia_genome_assembly,_chromosome:_3	AUGUSTUS	gene	68518304	68519317	.	-	.	ID=g18193;
OX371262.1_Lypha_dubia_genome_assembly,_chromosome:_3	AUGUSTUS	mRNA	68518304	68519317	0.99	-	.	ID=g18193.t1;Parent=g18193;
OX371262.1_Lypha_dubia_genome_assembly,_chromosome:_3	AUGUSTUS	stop_codon	68518304	68518306	.	-	0	ID=g18193.t1.stop1;Parent=g18193.t1;
OX371262.1_Lypha_dubia_genome_assembly,_chromosome:_3	AUGUSTUS	CDS	68518304	68519317	0.99	-	0	ID=g18193.t1.CDS1;Parent=g18193.t1;
OX371262.1_Lypha_dubia_genome_assembly,_chromosome:_3	AUGUSTUS	exon	68518304	68519317	.	-	.	ID=g18193.t1.exon1;Parent=g18193.t1;
OX371262.1_Lypha_dubia_genome_assembly,_chromosome:_3	AUGUSTUS	start_codon	68519315	68519317	.	-	0	ID=g18193.t1.start1;Parent=g18193.t1;
OX371262.1_Lypha_dubia_genome_assembly,_chromosome:_3	AUGUSTUS	gene	68537047	68537457	.	-	.	ID=g18194;
OX371262.1_Lypha_dubia_genome_assembly,_chromosome:_3	AUGUSTUS	mRNA	68537047	68537457	1	-	.	ID=g18194.t1;Parent=g18194;
OX371262.1_Lypha_dubia_genome_assembly,_chromosome:_3	AUGUSTUS	stop_codon	68537047	68537049	.	-	0	ID=g18194.t1.stop1;Parent=g18194.t1;
OX371262.1_Lypha_dubia_genome_assembly,_chromosome:_3	AUGUSTUS	CDS	68537047	68537457	1	-	0	ID=g18194.t1.CDS1;Parent=g18194.t1;
OX371262.1_Lypha_dubia_genome_assembly,_chromosome:_3	AUGUSTUS	exon	68537047	68537457	.	-	.	ID=g18194.t1.exon1;Parent=g18194.t1;
OX371262.1_Lypha_dubia_genome_assembly,_chromosome:_3	AUGUSTUS	start_codon	68537455	68537457	.	-	0	ID=g18194.t1.start1;Parent=g18194.t1;
OX371262.1_Lypha_dubia_genome_assembly,_chromosome:_3	AUGUSTUS	gene	68545762	68548281	.	-	.	ID=g18195;
OX371262.1_Lypha_dubia_genome_assembly,_chromosome:_3	AUGUSTUS	mRNA	68545762	68548281	1	-	.	ID=g18195.t1;Parent=g18195;
OX371262.1_Lypha_dubia_genome_assembly,_chromosome:_3	AUGUSTUS	stop_codon	68545762	68545764	.	-	0	ID=g18195.t1.stop1;Parent=g18195.t1;
OX371262.1_Lypha_dubia_genome_assembly,_chromosome:_3	AUGUSTUS	CDS	68545762	68548281	1	-	0	ID=g18195.t1.CDS1;Parent=g18195.t1;
OX371262.1_Lypha_dubia_genome_assembly,_chromosome:_3	AUGUSTUS	exon	68545762	68548281	.	-	.	ID=g18195.t1.exon1;Parent=g18195.t1;
OX371262.1_Lypha_dubia_genome_assembly,_chromosome:_3	AUGUSTUS	start_codon	68548279	68548281	.	-	0	ID=g18195.t1.start1;Parent=g18195.t1;
OX371262.1_Lypha_dubia_genome_assembly,_chromosome:_3	AUGUSTUS	gene	68549250	68551267	.	+	.	ID=g18196;
OX371262.1_Lypha_dubia_genome_assembly,_chromosome:_3	AUGUSTUS	mRNA	68549250	68551267	1	+	.	ID=g18196.t1;Parent=g18196;
OX371262.1_Lypha_dubia_genome_assembly,_chromosome:_3	AUGUSTUS	start_codon	68549250	68549252	.	+	0	ID=g18196.t1.start1;Parent=g18196.t1;
OX371262.1_Lypha_dubia_genome_assembly,_chromosome:_3	AUGUSTUS	CDS	68549250	68549746	1	+	0	ID=g18196.t1.CDS1;Parent=g18196.t1;
OX371262.1_Lypha_dubia_genome_assembly,_chromosome:_3	AUGUSTUS	exon	68549250	68549746	.	+	.	ID=g18196.t1.exon1;Parent=g18196.t1;
OX371262.1_Lypha_dubia_genome_assembly,_chromosome:_3	AUGUSTUS	intron	68549747	68550142	1	+	.	ID=g18196.t1.intron1;Parent=g18196.t1;
OX371262.1_Lypha_dubia_genome_assembly,_chromosome:_3	AUGUSTUS	CDS	68550143	68550976	1	+	1	ID=g18196.t1.CDS2;Parent=g18196.t1;
OX371262.1_Lypha_dubia_genome_assembly,_chromosome:_3	AUGUSTUS	exon	68550143	68550976	.	+	.	ID=g18196.t1.exon2;Parent=g18196.t1;
OX371262.1_Lypha_dubia_genome_assembly,_chromosome:_3	AUGUSTUS	intron	68550977	68551062	1	+	.	ID=g18196.t1.intron2;Parent=g18196.t1;
OX371262.1_Lypha_dubia_genome_assembly,_chromosome:_3	AUGUSTUS	CDS	68551063	68551267	1	+	1	ID=g18196.t1.CDS3;Parent=g18196.t1;
OX371262.1_Lypha_dubia_genome_assembly,_chromosome:_3	AUGUSTUS	exon	68551063	68551267	.	+	.	ID=g18196.t1.exon3;Parent=g18196.t1;
OX371262.1_Lypha_dubia_genome_assembly,_chromosome:_3	AUGUSTUS	stop_codon	68551265	68551267	.	+	0	ID=g18196.t1.stop1;Parent=g18196.t1;
OX371262.1_Lypha_dubia_genome_assembly,_chromosome:_3	AUGUSTUS	gene	68553688	68556276	.	+	.	ID=g18197;
OX371262.1_Lypha_dubia_genome_assembly,_chromosome:_3	AUGUSTUS	mRNA	68553688	68556276	1	+	.	ID=g18197.t1;Parent=g18197;
OX371262.1_Lypha_dubia_genome_assembly,_chromosome:_3	AUGUSTUS	start_codon	68553688	68553690	.	+	0	ID=g18197.t1.start1;Parent=g18197.t1;
OX371262.1_Lypha_dubia_genome_assembly,_chromosome:_3	AUGUSTUS	CDS	68553688	68553875	1	+	0	ID=g18197.t1.CDS1;Parent=g18197.t1;
OX371262.1_Lypha_dubia_genome_assembly,_chromosome:_3	AUGUSTUS	exon	68553688	68553875	.	+	.	ID=g18197.t1.exon1;Parent=g18197.t1;
OX371262.1_Lypha_dubia_genome_assembly,_chromosome:_3	AUGUSTUS	intron	68553876	68555762	1	+	.	ID=g18197.t1.intron1;Parent=g18197.t1;
OX371262.1_Lypha_dubia_genome_assembly,_chromosome:_3	AUGUSTUS	CDS	68555763	68555864	1	+	1	ID=g18197.t1.CDS2;Parent=g18197.t1;
OX371262.1_Lypha_dubia_genome_assembly,_chromosome:_3	AUGUSTUS	exon	68555763	68555864	.	+	.	ID=g18197.t1.exon2;Parent=g18197.t1;
OX371262.1_Lypha_dubia_genome_assembly,_chromosome:_3	AUGUSTUS	intron	68555865	68555939	1	+	.	ID=g18197.t1.intron2;Parent=g18197.t1;
OX371262.1_Lypha_dubia_genome_assembly,_chromosome:_3	AUGUSTUS	CDS	68555940	68556276	1	+	1	ID=g18197.t1.CDS3;Parent=g18197.t1;
OX371262.1_Lypha_dubia_genome_assembly,_chromosome:_3	AUGUSTUS	exon	68555940	68556276	.	+	.	ID=g18197.t1.exon3;Parent=g18197.t1;
OX371262.1_Lypha_dubia_genome_assembly,_chromosome:_3	AUGUSTUS	stop_codon	68556274	68556276	.	+	0	ID=g18197.t1.stop1;Parent=g18197.t1;
OX371262.1_Lypha_dubia_genome_assembly,_chromosome:_3	AUGUSTUS	gene	68570235	68570594	.	+	.	ID=g18198;
OX371262.1_Lypha_dubia_genome_assembly,_chromosome:_3	AUGUSTUS	mRNA	68570235	68570594	1	+	.	ID=g18198.t1;Parent=g18198;
OX371262.1_Lypha_dubia_genome_assembly,_chromosome:_3	AUGUSTUS	start_codon	68570235	68570237	.	+	0	ID=g18198.t1.start1;Parent=g18198.t1;
OX371262.1_Lypha_dubia_genome_assembly,_chromosome:_3	AUGUSTUS	CDS	68570235	68570594	1	+	0	ID=g18198.t1.CDS1;Parent=g18198.t1;
OX371262.1_Lypha_dubia_genome_assembly,_chromosome:_3	AUGUSTUS	exon	68570235	68570594	.	+	.	ID=g18198.t1.exon1;Parent=g18198.t1;
OX371262.1_Lypha_dubia_genome_assembly,_chromosome:_3	AUGUSTUS	stop_codon	68570592	68570594	.	+	0	ID=g18198.t1.stop1;Parent=g18198.t1;
OX371262.1_Lypha_dubia_genome_assembly,_chromosome:_3	AUGUSTUS	gene	68718225	68719881	.	+	.	ID=g18199;
OX371262.1_Lypha_dubia_genome_assembly,_chromosome:_3	AUGUSTUS	mRNA	68718225	68719593	0.35	+	.	ID=g18199.t1;Parent=g18199;
OX371262.1_Lypha_dubia_genome_assembly,_chromosome:_3	AUGUSTUS	start_codon	68718225	68718227	.	+	0	ID=g18199.t1.start1;Parent=g18199.t1;
OX371262.1_Lypha_dubia_genome_assembly,_chromosome:_3	AUGUSTUS	CDS	68718225	68718566	0.86	+	0	ID=g18199.t1.CDS1;Parent=g18199.t1;
OX371262.1_Lypha_dubia_genome_assembly,_chromosome:_3	AUGUSTUS	exon	68718225	68718566	.	+	.	ID=g18199.t1.exon1;Parent=g18199.t1;
OX371262.1_Lypha_dubia_genome_assembly,_chromosome:_3	AUGUSTUS	intron	68718567	68719401	0.35	+	.	ID=g18199.t1.intron1;Parent=g18199.t1;
OX371262.1_Lypha_dubia_genome_assembly,_chromosome:_3	AUGUSTUS	CDS	68719402	68719593	0.37	+	0	ID=g18199.t1.CDS2;Parent=g18199.t1;
OX371262.1_Lypha_dubia_genome_assembly,_chromosome:_3	AUGUSTUS	exon	68719402	68719593	.	+	.	ID=g18199.t1.exon2;Parent=g18199.t1;
OX371262.1_Lypha_dubia_genome_assembly,_chromosome:_3	AUGUSTUS	stop_codon	68719591	68719593	.	+	0	ID=g18199.t1.stop1;Parent=g18199.t1;
OX371262.1_Lypha_dubia_genome_assembly,_chromosome:_3	AUGUSTUS	mRNA	68718225	68719881	0.21	+	.	ID=g18199.t2;Parent=g18199;
OX371262.1_Lypha_dubia_genome_assembly,_chromosome:_3	AUGUSTUS	start_codon	68718225	68718227	.	+	0	ID=g18199.t2.start1;Parent=g18199.t2;
OX371262.1_Lypha_dubia_genome_assembly,_chromosome:_3	AUGUSTUS	CDS	68718225	68719680	0.29	+	0	ID=g18199.t2.CDS1;Parent=g18199.t2;
OX371262.1_Lypha_dubia_genome_assembly,_chromosome:_3	AUGUSTUS	exon	68718225	68719680	.	+	.	ID=g18199.t2.exon1;Parent=g18199.t2;
OX371262.1_Lypha_dubia_genome_assembly,_chromosome:_3	AUGUSTUS	intron	68719681	68719804	0.21	+	.	ID=g18199.t2.intron1;Parent=g18199.t2;
OX371262.1_Lypha_dubia_genome_assembly,_chromosome:_3	AUGUSTUS	CDS	68719805	68719881	0.24	+	2	ID=g18199.t2.CDS2;Parent=g18199.t2;
OX371262.1_Lypha_dubia_genome_assembly,_chromosome:_3	AUGUSTUS	exon	68719805	68719881	.	+	.	ID=g18199.t2.exon2;Parent=g18199.t2;
OX371262.1_Lypha_dubia_genome_assembly,_chromosome:_3	AUGUSTUS	stop_codon	68719879	68719881	.	+	0	ID=g18199.t2.stop1;Parent=g18199.t2;
OX371262.1_Lypha_dubia_genome_assembly,_chromosome:_3	AUGUSTUS	gene	68722995	68723480	.	+	.	ID=g18200;
OX371262.1_Lypha_dubia_genome_assembly,_chromosome:_3	AUGUSTUS	mRNA	68722995	68723480	1	+	.	ID=g18200.t1;Parent=g18200;
OX371262.1_Lypha_dubia_genome_assembly,_chromosome:_3	AUGUSTUS	start_codon	68722995	68722997	.	+	0	ID=g18200.t1.start1;Parent=g18200.t1;
OX371262.1_Lypha_dubia_genome_assembly,_chromosome:_3	AUGUSTUS	CDS	68722995	68723480	1	+	0	ID=g18200.t1.CDS1;Parent=g18200.t1;
OX371262.1_Lypha_dubia_genome_assembly,_chromosome:_3	AUGUSTUS	exon	68722995	68723480	.	+	.	ID=g18200.t1.exon1;Parent=g18200.t1;
OX371262.1_Lypha_dubia_genome_assembly,_chromosome:_3	AUGUSTUS	stop_codon	68723478	68723480	.	+	0	ID=g18200.t1.stop1;Parent=g18200.t1;
OX371262.1_Lypha_dubia_genome_assembly,_chromosome:_3	AUGUSTUS	gene	68723537	68724346	.	+	.	ID=g18201;
OX371262.1_Lypha_dubia_genome_assembly,_chromosome:_3	AUGUSTUS	mRNA	68723537	68724346	1	+	.	ID=g18201.t1;Parent=g18201;
OX371262.1_Lypha_dubia_genome_assembly,_chromosome:_3	AUGUSTUS	start_codon	68723537	68723539	.	+	0	ID=g18201.t1.start1;Parent=g18201.t1;
OX371262.1_Lypha_dubia_genome_assembly,_chromosome:_3	AUGUSTUS	CDS	68723537	68724346	1	+	0	ID=g18201.t1.CDS1;Parent=g18201.t1;
OX371262.1_Lypha_dubia_genome_assembly,_chromosome:_3	AUGUSTUS	exon	68723537	68724346	.	+	.	ID=g18201.t1.exon1;Parent=g18201.t1;
OX371262.1_Lypha_dubia_genome_assembly,_chromosome:_3	AUGUSTUS	stop_codon	68724344	68724346	.	+	0	ID=g18201.t1.stop1;Parent=g18201.t1;
OX371262.1_Lypha_dubia_genome_assembly,_chromosome:_3	AUGUSTUS	gene	68785672	68785911	.	+	.	ID=g18202;
OX371262.1_Lypha_dubia_genome_assembly,_chromosome:_3	AUGUSTUS	mRNA	68785672	68785911	1	+	.	ID=g18202.t1;Parent=g18202;
OX371262.1_Lypha_dubia_genome_assembly,_chromosome:_3	AUGUSTUS	start_codon	68785672	68785674	.	+	0	ID=g18202.t1.start1;Parent=g18202.t1;
OX371262.1_Lypha_dubia_genome_assembly,_chromosome:_3	AUGUSTUS	CDS	68785672	68785911	1	+	0	ID=g18202.t1.CDS1;Parent=g18202.t1;
OX371262.1_Lypha_dubia_genome_assembly,_chromosome:_3	AUGUSTUS	exon	68785672	68785911	.	+	.	ID=g18202.t1.exon1;Parent=g18202.t1;
OX371262.1_Lypha_dubia_genome_assembly,_chromosome:_3	AUGUSTUS	stop_codon	68785909	68785911	.	+	0	ID=g18202.t1.stop1;Parent=g18202.t1;
OX371262.1_Lypha_dubia_genome_assembly,_chromosome:_3	AUGUSTUS	gene	68788624	68793900	.	-	.	ID=g18203;
OX371262.1_Lypha_dubia_genome_assembly,_chromosome:_3	AUGUSTUS	mRNA	68788624	68789838	0.61	-	.	ID=g18203.t1;Parent=g18203;
OX371262.1_Lypha_dubia_genome_assembly,_chromosome:_3	AUGUSTUS	stop_codon	68788624	68788626	.	-	0	ID=g18203.t1.stop1;Parent=g18203.t1;
OX371262.1_Lypha_dubia_genome_assembly,_chromosome:_3	AUGUSTUS	CDS	68788624	68789838	0.61	-	0	ID=g18203.t1.CDS1;Parent=g18203.t1;
OX371262.1_Lypha_dubia_genome_assembly,_chromosome:_3	AUGUSTUS	exon	68788624	68789838	.	-	.	ID=g18203.t1.exon1;Parent=g18203.t1;
OX371262.1_Lypha_dubia_genome_assembly,_chromosome:_3	AUGUSTUS	start_codon	68789836	68789838	.	-	0	ID=g18203.t1.start1;Parent=g18203.t1;
OX371262.1_Lypha_dubia_genome_assembly,_chromosome:_3	AUGUSTUS	mRNA	68789792	68793900	0.37	-	.	ID=g18203.t2;Parent=g18203;
OX371262.1_Lypha_dubia_genome_assembly,_chromosome:_3	AUGUSTUS	stop_codon	68789792	68789794	.	-	0	ID=g18203.t2.stop1;Parent=g18203.t2;
OX371262.1_Lypha_dubia_genome_assembly,_chromosome:_3	AUGUSTUS	CDS	68789792	68789852	0.62	-	1	ID=g18203.t2.CDS1;Parent=g18203.t2;
OX371262.1_Lypha_dubia_genome_assembly,_chromosome:_3	AUGUSTUS	exon	68789792	68789852	.	-	.	ID=g18203.t2.exon1;Parent=g18203.t2;
OX371262.1_Lypha_dubia_genome_assembly,_chromosome:_3	AUGUSTUS	intron	68789853	68793481	0.37	-	.	ID=g18203.t2.intron1;Parent=g18203.t2;
OX371262.1_Lypha_dubia_genome_assembly,_chromosome:_3	AUGUSTUS	CDS	68793482	68793900	0.48	-	0	ID=g18203.t2.CDS2;Parent=g18203.t2;
OX371262.1_Lypha_dubia_genome_assembly,_chromosome:_3	AUGUSTUS	exon	68793482	68793900	.	-	.	ID=g18203.t2.exon2;Parent=g18203.t2;
OX371262.1_Lypha_dubia_genome_assembly,_chromosome:_3	AUGUSTUS	start_codon	68793898	68793900	.	-	0	ID=g18203.t2.start1;Parent=g18203.t2;
OX371262.1_Lypha_dubia_genome_assembly,_chromosome:_3	AUGUSTUS	gene	68885276	68887987	.	+	.	ID=g18204;
OX371262.1_Lypha_dubia_genome_assembly,_chromosome:_3	AUGUSTUS	mRNA	68885276	68887987	0.17	+	.	ID=g18204.t1;Parent=g18204;
OX371262.1_Lypha_dubia_genome_assembly,_chromosome:_3	AUGUSTUS	start_codon	68885276	68885278	.	+	0	ID=g18204.t1.start1;Parent=g18204.t1;
OX371262.1_Lypha_dubia_genome_assembly,_chromosome:_3	AUGUSTUS	CDS	68885276	68885547	0.55	+	0	ID=g18204.t1.CDS1;Parent=g18204.t1;
OX371262.1_Lypha_dubia_genome_assembly,_chromosome:_3	AUGUSTUS	exon	68885276	68885547	.	+	.	ID=g18204.t1.exon1;Parent=g18204.t1;
OX371262.1_Lypha_dubia_genome_assembly,_chromosome:_3	AUGUSTUS	intron	68885548	68887953	0.17	+	.	ID=g18204.t1.intron1;Parent=g18204.t1;
OX371262.1_Lypha_dubia_genome_assembly,_chromosome:_3	AUGUSTUS	CDS	68887954	68887987	0.17	+	1	ID=g18204.t1.CDS2;Parent=g18204.t1;
OX371262.1_Lypha_dubia_genome_assembly,_chromosome:_3	AUGUSTUS	exon	68887954	68887987	.	+	.	ID=g18204.t1.exon2;Parent=g18204.t1;
OX371262.1_Lypha_dubia_genome_assembly,_chromosome:_3	AUGUSTUS	stop_codon	68887985	68887987	.	+	0	ID=g18204.t1.stop1;Parent=g18204.t1;
OX371262.1_Lypha_dubia_genome_assembly,_chromosome:_3	AUGUSTUS	gene	68988101	68988583	.	+	.	ID=g18205;
OX371262.1_Lypha_dubia_genome_assembly,_chromosome:_3	AUGUSTUS	mRNA	68988101	68988583	1	+	.	ID=g18205.t1;Parent=g18205;
OX371262.1_Lypha_dubia_genome_assembly,_chromosome:_3	AUGUSTUS	start_codon	68988101	68988103	.	+	0	ID=g18205.t1.start1;Parent=g18205.t1;
OX371262.1_Lypha_dubia_genome_assembly,_chromosome:_3	AUGUSTUS	CDS	68988101	68988583	1	+	0	ID=g18205.t1.CDS1;Parent=g18205.t1;
OX371262.1_Lypha_dubia_genome_assembly,_chromosome:_3	AUGUSTUS	exon	68988101	68988583	.	+	.	ID=g18205.t1.exon1;Parent=g18205.t1;
OX371262.1_Lypha_dubia_genome_assembly,_chromosome:_3	AUGUSTUS	stop_codon	68988581	68988583	.	+	0	ID=g18205.t1.stop1;Parent=g18205.t1;
OX371262.1_Lypha_dubia_genome_assembly,_chromosome:_3	AUGUSTUS	gene	69161375	69209892	.	+	.	ID=g18206;
OX371262.1_Lypha_dubia_genome_assembly,_chromosome:_3	AUGUSTUS	mRNA	69161375	69209892	0.73	+	.	ID=g18206.t1;Parent=g18206;
OX371262.1_Lypha_dubia_genome_assembly,_chromosome:_3	AUGUSTUS	start_codon	69161375	69161377	.	+	0	ID=g18206.t1.start1;Parent=g18206.t1;
OX371262.1_Lypha_dubia_genome_assembly,_chromosome:_3	AUGUSTUS	CDS	69161375	69161411	0.99	+	0	ID=g18206.t1.CDS1;Parent=g18206.t1;
OX371262.1_Lypha_dubia_genome_assembly,_chromosome:_3	AUGUSTUS	exon	69161375	69161411	.	+	.	ID=g18206.t1.exon1;Parent=g18206.t1;
OX371262.1_Lypha_dubia_genome_assembly,_chromosome:_3	AUGUSTUS	intron	69161412	69164976	1	+	.	ID=g18206.t1.intron1;Parent=g18206.t1;
OX371262.1_Lypha_dubia_genome_assembly,_chromosome:_3	AUGUSTUS	CDS	69164977	69165180	0.98	+	2	ID=g18206.t1.CDS2;Parent=g18206.t1;
OX371262.1_Lypha_dubia_genome_assembly,_chromosome:_3	AUGUSTUS	exon	69164977	69165180	.	+	.	ID=g18206.t1.exon2;Parent=g18206.t1;
OX371262.1_Lypha_dubia_genome_assembly,_chromosome:_3	AUGUSTUS	intron	69165181	69165274	0.98	+	.	ID=g18206.t1.intron2;Parent=g18206.t1;
OX371262.1_Lypha_dubia_genome_assembly,_chromosome:_3	AUGUSTUS	CDS	69165275	69165406	0.82	+	2	ID=g18206.t1.CDS3;Parent=g18206.t1;
OX371262.1_Lypha_dubia_genome_assembly,_chromosome:_3	AUGUSTUS	exon	69165275	69165406	.	+	.	ID=g18206.t1.exon3;Parent=g18206.t1;
OX371262.1_Lypha_dubia_genome_assembly,_chromosome:_3	AUGUSTUS	intron	69165407	69194489	0.76	+	.	ID=g18206.t1.intron3;Parent=g18206.t1;
OX371262.1_Lypha_dubia_genome_assembly,_chromosome:_3	AUGUSTUS	CDS	69194490	69194765	0.99	+	2	ID=g18206.t1.CDS4;Parent=g18206.t1;
OX371262.1_Lypha_dubia_genome_assembly,_chromosome:_3	AUGUSTUS	exon	69194490	69194765	.	+	.	ID=g18206.t1.exon4;Parent=g18206.t1;
OX371262.1_Lypha_dubia_genome_assembly,_chromosome:_3	AUGUSTUS	intron	69194766	69195918	1	+	.	ID=g18206.t1.intron4;Parent=g18206.t1;
OX371262.1_Lypha_dubia_genome_assembly,_chromosome:_3	AUGUSTUS	CDS	69195919	69196173	1	+	2	ID=g18206.t1.CDS5;Parent=g18206.t1;
OX371262.1_Lypha_dubia_genome_assembly,_chromosome:_3	AUGUSTUS	exon	69195919	69196173	.	+	.	ID=g18206.t1.exon5;Parent=g18206.t1;
OX371262.1_Lypha_dubia_genome_assembly,_chromosome:_3	AUGUSTUS	intron	69196174	69196351	1	+	.	ID=g18206.t1.intron5;Parent=g18206.t1;
OX371262.1_Lypha_dubia_genome_assembly,_chromosome:_3	AUGUSTUS	CDS	69196352	69198628	1	+	2	ID=g18206.t1.CDS6;Parent=g18206.t1;
OX371262.1_Lypha_dubia_genome_assembly,_chromosome:_3	AUGUSTUS	exon	69196352	69198628	.	+	.	ID=g18206.t1.exon6;Parent=g18206.t1;
OX371262.1_Lypha_dubia_genome_assembly,_chromosome:_3	AUGUSTUS	intron	69198629	69198702	1	+	.	ID=g18206.t1.intron6;Parent=g18206.t1;
OX371262.1_Lypha_dubia_genome_assembly,_chromosome:_3	AUGUSTUS	CDS	69198703	69204354	1	+	2	ID=g18206.t1.CDS7;Parent=g18206.t1;
OX371262.1_Lypha_dubia_genome_assembly,_chromosome:_3	AUGUSTUS	exon	69198703	69204354	.	+	.	ID=g18206.t1.exon7;Parent=g18206.t1;
OX371262.1_Lypha_dubia_genome_assembly,_chromosome:_3	AUGUSTUS	intron	69204355	69204418	1	+	.	ID=g18206.t1.intron7;Parent=g18206.t1;
OX371262.1_Lypha_dubia_genome_assembly,_chromosome:_3	AUGUSTUS	CDS	69204419	69204630	1	+	2	ID=g18206.t1.CDS8;Parent=g18206.t1;
OX371262.1_Lypha_dubia_genome_assembly,_chromosome:_3	AUGUSTUS	exon	69204419	69204630	.	+	.	ID=g18206.t1.exon8;Parent=g18206.t1;
OX371262.1_Lypha_dubia_genome_assembly,_chromosome:_3	AUGUSTUS	intron	69204631	69204694	1	+	.	ID=g18206.t1.intron8;Parent=g18206.t1;
OX371262.1_Lypha_dubia_genome_assembly,_chromosome:_3	AUGUSTUS	CDS	69204695	69205101	1	+	0	ID=g18206.t1.CDS9;Parent=g18206.t1;
OX371262.1_Lypha_dubia_genome_assembly,_chromosome:_3	AUGUSTUS	exon	69204695	69205101	.	+	.	ID=g18206.t1.exon9;Parent=g18206.t1;
OX371262.1_Lypha_dubia_genome_assembly,_chromosome:_3	AUGUSTUS	intron	69205102	69205173	1	+	.	ID=g18206.t1.intron9;Parent=g18206.t1;
OX371262.1_Lypha_dubia_genome_assembly,_chromosome:_3	AUGUSTUS	CDS	69205174	69206672	1	+	1	ID=g18206.t1.CDS10;Parent=g18206.t1;
OX371262.1_Lypha_dubia_genome_assembly,_chromosome:_3	AUGUSTUS	exon	69205174	69206672	.	+	.	ID=g18206.t1.exon10;Parent=g18206.t1;
OX371262.1_Lypha_dubia_genome_assembly,_chromosome:_3	AUGUSTUS	intron	69206673	69206738	1	+	.	ID=g18206.t1.intron10;Parent=g18206.t1;
OX371262.1_Lypha_dubia_genome_assembly,_chromosome:_3	AUGUSTUS	CDS	69206739	69207051	1	+	2	ID=g18206.t1.CDS11;Parent=g18206.t1;
OX371262.1_Lypha_dubia_genome_assembly,_chromosome:_3	AUGUSTUS	exon	69206739	69207051	.	+	.	ID=g18206.t1.exon11;Parent=g18206.t1;
OX371262.1_Lypha_dubia_genome_assembly,_chromosome:_3	AUGUSTUS	intron	69207052	69207110	1	+	.	ID=g18206.t1.intron11;Parent=g18206.t1;
OX371262.1_Lypha_dubia_genome_assembly,_chromosome:_3	AUGUSTUS	CDS	69207111	69209297	1	+	1	ID=g18206.t1.CDS12;Parent=g18206.t1;
OX371262.1_Lypha_dubia_genome_assembly,_chromosome:_3	AUGUSTUS	exon	69207111	69209297	.	+	.	ID=g18206.t1.exon12;Parent=g18206.t1;
OX371262.1_Lypha_dubia_genome_assembly,_chromosome:_3	AUGUSTUS	intron	69209298	69209368	1	+	.	ID=g18206.t1.intron12;Parent=g18206.t1;
OX371262.1_Lypha_dubia_genome_assembly,_chromosome:_3	AUGUSTUS	CDS	69209369	69209625	1	+	1	ID=g18206.t1.CDS13;Parent=g18206.t1;
OX371262.1_Lypha_dubia_genome_assembly,_chromosome:_3	AUGUSTUS	exon	69209369	69209625	.	+	.	ID=g18206.t1.exon13;Parent=g18206.t1;
OX371262.1_Lypha_dubia_genome_assembly,_chromosome:_3	AUGUSTUS	intron	69209626	69209689	1	+	.	ID=g18206.t1.intron13;Parent=g18206.t1;
OX371262.1_Lypha_dubia_genome_assembly,_chromosome:_3	AUGUSTUS	CDS	69209690	69209892	1	+	2	ID=g18206.t1.CDS14;Parent=g18206.t1;
OX371262.1_Lypha_dubia_genome_assembly,_chromosome:_3	AUGUSTUS	exon	69209690	69209892	.	+	.	ID=g18206.t1.exon14;Parent=g18206.t1;
OX371262.1_Lypha_dubia_genome_assembly,_chromosome:_3	AUGUSTUS	stop_codon	69209890	69209892	.	+	0	ID=g18206.t1.stop1;Parent=g18206.t1;
OX371262.1_Lypha_dubia_genome_assembly,_chromosome:_3	AUGUSTUS	gene	69332775	69336901	.	+	.	ID=g18207;
OX371262.1_Lypha_dubia_genome_assembly,_chromosome:_3	AUGUSTUS	mRNA	69332775	69336901	0.89	+	.	ID=g18207.t1;Parent=g18207;
OX371262.1_Lypha_dubia_genome_assembly,_chromosome:_3	AUGUSTUS	start_codon	69332775	69332777	.	+	0	ID=g18207.t1.start1;Parent=g18207.t1;
OX371262.1_Lypha_dubia_genome_assembly,_chromosome:_3	AUGUSTUS	CDS	69332775	69332915	0.89	+	0	ID=g18207.t1.CDS1;Parent=g18207.t1;
OX371262.1_Lypha_dubia_genome_assembly,_chromosome:_3	AUGUSTUS	exon	69332775	69332915	.	+	.	ID=g18207.t1.exon1;Parent=g18207.t1;
OX371262.1_Lypha_dubia_genome_assembly,_chromosome:_3	AUGUSTUS	intron	69332916	69335853	0.89	+	.	ID=g18207.t1.intron1;Parent=g18207.t1;
OX371262.1_Lypha_dubia_genome_assembly,_chromosome:_3	AUGUSTUS	CDS	69335854	69336430	1	+	0	ID=g18207.t1.CDS2;Parent=g18207.t1;
OX371262.1_Lypha_dubia_genome_assembly,_chromosome:_3	AUGUSTUS	exon	69335854	69336430	.	+	.	ID=g18207.t1.exon2;Parent=g18207.t1;
OX371262.1_Lypha_dubia_genome_assembly,_chromosome:_3	AUGUSTUS	intron	69336431	69336500	1	+	.	ID=g18207.t1.intron2;Parent=g18207.t1;
OX371262.1_Lypha_dubia_genome_assembly,_chromosome:_3	AUGUSTUS	CDS	69336501	69336642	1	+	2	ID=g18207.t1.CDS3;Parent=g18207.t1;
OX371262.1_Lypha_dubia_genome_assembly,_chromosome:_3	AUGUSTUS	exon	69336501	69336642	.	+	.	ID=g18207.t1.exon3;Parent=g18207.t1;
OX371262.1_Lypha_dubia_genome_assembly,_chromosome:_3	AUGUSTUS	intron	69336643	69336708	1	+	.	ID=g18207.t1.intron3;Parent=g18207.t1;
OX371262.1_Lypha_dubia_genome_assembly,_chromosome:_3	AUGUSTUS	CDS	69336709	69336901	1	+	1	ID=g18207.t1.CDS4;Parent=g18207.t1;
OX371262.1_Lypha_dubia_genome_assembly,_chromosome:_3	AUGUSTUS	exon	69336709	69336901	.	+	.	ID=g18207.t1.exon4;Parent=g18207.t1;
OX371262.1_Lypha_dubia_genome_assembly,_chromosome:_3	AUGUSTUS	stop_codon	69336899	69336901	.	+	0	ID=g18207.t1.stop1;Parent=g18207.t1;
OX371262.1_Lypha_dubia_genome_assembly,_chromosome:_3	GeneMark.hmm3	mRNA	69335890	69336901	.	+	.	ID=g18207.t2;Parent=g18207;
OX371262.1_Lypha_dubia_genome_assembly,_chromosome:_3	GeneMark.hmm3	start_codon	69335890	69335892	.	+	0	ID=g18207.t2.start1;Parent=g18207.t2;
OX371262.1_Lypha_dubia_genome_assembly,_chromosome:_3	GeneMark.hmm3	CDS	69335890	69336430	.	+	0	ID=g18207.t2.CDS1;Parent=g18207.t2;
OX371262.1_Lypha_dubia_genome_assembly,_chromosome:_3	GeneMark.hmm3	exon	69335890	69336430	0	+	.	ID=g18207.t2.exon1;Parent=g18207.t2;
OX371262.1_Lypha_dubia_genome_assembly,_chromosome:_3	GeneMark.hmm3	intron	69336431	69336500	.	+	2	ID=g18207.t2.intron1;Parent=g18207.t2;
OX371262.1_Lypha_dubia_genome_assembly,_chromosome:_3	GeneMark.hmm3	CDS	69336501	69336642	.	+	2	ID=g18207.t2.CDS2;Parent=g18207.t2;
OX371262.1_Lypha_dubia_genome_assembly,_chromosome:_3	GeneMark.hmm3	exon	69336501	69336642	0	+	.	ID=g18207.t2.exon2;Parent=g18207.t2;
OX371262.1_Lypha_dubia_genome_assembly,_chromosome:_3	GeneMark.hmm3	intron	69336643	69336708	.	+	1	ID=g18207.t2.intron2;Parent=g18207.t2;
OX371262.1_Lypha_dubia_genome_assembly,_chromosome:_3	GeneMark.hmm3	CDS	69336709	69336901	.	+	1	ID=g18207.t2.CDS3;Parent=g18207.t2;
OX371262.1_Lypha_dubia_genome_assembly,_chromosome:_3	GeneMark.hmm3	exon	69336709	69336901	0	+	.	ID=g18207.t2.exon3;Parent=g18207.t2;
OX371262.1_Lypha_dubia_genome_assembly,_chromosome:_3	GeneMark.hmm3	stop_codon	69336899	69336901	.	+	0	ID=g18207.t2.stop1;Parent=g18207.t2;
OX371262.1_Lypha_dubia_genome_assembly,_chromosome:_3	AUGUSTUS	gene	69348834	69351525	.	+	.	ID=g18208;
OX371262.1_Lypha_dubia_genome_assembly,_chromosome:_3	AUGUSTUS	mRNA	69348834	69351525	1	+	.	ID=g18208.t1;Parent=g18208;
OX371262.1_Lypha_dubia_genome_assembly,_chromosome:_3	AUGUSTUS	start_codon	69348834	69348836	.	+	0	ID=g18208.t1.start1;Parent=g18208.t1;
OX371262.1_Lypha_dubia_genome_assembly,_chromosome:_3	AUGUSTUS	CDS	69348834	69350510	1	+	0	ID=g18208.t1.CDS1;Parent=g18208.t1;
OX371262.1_Lypha_dubia_genome_assembly,_chromosome:_3	AUGUSTUS	exon	69348834	69350510	.	+	.	ID=g18208.t1.exon1;Parent=g18208.t1;
OX371262.1_Lypha_dubia_genome_assembly,_chromosome:_3	AUGUSTUS	intron	69350511	69351167	1	+	.	ID=g18208.t1.intron1;Parent=g18208.t1;
OX371262.1_Lypha_dubia_genome_assembly,_chromosome:_3	AUGUSTUS	CDS	69351168	69351349	1	+	0	ID=g18208.t1.CDS2;Parent=g18208.t1;
OX371262.1_Lypha_dubia_genome_assembly,_chromosome:_3	AUGUSTUS	exon	69351168	69351349	.	+	.	ID=g18208.t1.exon2;Parent=g18208.t1;
OX371262.1_Lypha_dubia_genome_assembly,_chromosome:_3	AUGUSTUS	intron	69351350	69351425	1	+	.	ID=g18208.t1.intron2;Parent=g18208.t1;
OX371262.1_Lypha_dubia_genome_assembly,_chromosome:_3	AUGUSTUS	CDS	69351426	69351525	1	+	1	ID=g18208.t1.CDS3;Parent=g18208.t1;
OX371262.1_Lypha_dubia_genome_assembly,_chromosome:_3	AUGUSTUS	exon	69351426	69351525	.	+	.	ID=g18208.t1.exon3;Parent=g18208.t1;
OX371262.1_Lypha_dubia_genome_assembly,_chromosome:_3	AUGUSTUS	stop_codon	69351523	69351525	.	+	0	ID=g18208.t1.stop1;Parent=g18208.t1;
OX371262.1_Lypha_dubia_genome_assembly,_chromosome:_3	AUGUSTUS	gene	69393024	69395758	.	+	.	ID=g18209;
OX371262.1_Lypha_dubia_genome_assembly,_chromosome:_3	AUGUSTUS	mRNA	69393024	69395758	1	+	.	ID=g18209.t1;Parent=g18209;
OX371262.1_Lypha_dubia_genome_assembly,_chromosome:_3	AUGUSTUS	start_codon	69393024	69393026	.	+	0	ID=g18209.t1.start1;Parent=g18209.t1;
OX371262.1_Lypha_dubia_genome_assembly,_chromosome:_3	AUGUSTUS	CDS	69393024	69394724	1	+	0	ID=g18209.t1.CDS1;Parent=g18209.t1;
OX371262.1_Lypha_dubia_genome_assembly,_chromosome:_3	AUGUSTUS	exon	69393024	69394724	.	+	.	ID=g18209.t1.exon1;Parent=g18209.t1;
OX371262.1_Lypha_dubia_genome_assembly,_chromosome:_3	AUGUSTUS	intron	69394725	69395400	1	+	.	ID=g18209.t1.intron1;Parent=g18209.t1;
OX371262.1_Lypha_dubia_genome_assembly,_chromosome:_3	AUGUSTUS	CDS	69395401	69395582	1	+	0	ID=g18209.t1.CDS2;Parent=g18209.t1;
OX371262.1_Lypha_dubia_genome_assembly,_chromosome:_3	AUGUSTUS	exon	69395401	69395582	.	+	.	ID=g18209.t1.exon2;Parent=g18209.t1;
OX371262.1_Lypha_dubia_genome_assembly,_chromosome:_3	AUGUSTUS	intron	69395583	69395655	1	+	.	ID=g18209.t1.intron2;Parent=g18209.t1;
OX371262.1_Lypha_dubia_genome_assembly,_chromosome:_3	AUGUSTUS	CDS	69395656	69395758	1	+	1	ID=g18209.t1.CDS3;Parent=g18209.t1;
OX371262.1_Lypha_dubia_genome_assembly,_chromosome:_3	AUGUSTUS	exon	69395656	69395758	.	+	.	ID=g18209.t1.exon3;Parent=g18209.t1;
OX371262.1_Lypha_dubia_genome_assembly,_chromosome:_3	AUGUSTUS	stop_codon	69395756	69395758	.	+	0	ID=g18209.t1.stop1;Parent=g18209.t1;
OX371262.1_Lypha_dubia_genome_assembly,_chromosome:_3	AUGUSTUS	gene	69404307	69404767	.	-	.	ID=g18210;
OX371262.1_Lypha_dubia_genome_assembly,_chromosome:_3	AUGUSTUS	mRNA	69404307	69404767	1	-	.	ID=g18210.t1;Parent=g18210;
OX371262.1_Lypha_dubia_genome_assembly,_chromosome:_3	AUGUSTUS	stop_codon	69404307	69404309	.	-	0	ID=g18210.t1.stop1;Parent=g18210.t1;
OX371262.1_Lypha_dubia_genome_assembly,_chromosome:_3	AUGUSTUS	CDS	69404307	69404586	1	-	1	ID=g18210.t1.CDS1;Parent=g18210.t1;
OX371262.1_Lypha_dubia_genome_assembly,_chromosome:_3	AUGUSTUS	exon	69404307	69404586	.	-	.	ID=g18210.t1.exon1;Parent=g18210.t1;
OX371262.1_Lypha_dubia_genome_assembly,_chromosome:_3	AUGUSTUS	intron	69404587	69404645	1	-	.	ID=g18210.t1.intron1;Parent=g18210.t1;
OX371262.1_Lypha_dubia_genome_assembly,_chromosome:_3	AUGUSTUS	CDS	69404646	69404767	1	-	0	ID=g18210.t1.CDS2;Parent=g18210.t1;
OX371262.1_Lypha_dubia_genome_assembly,_chromosome:_3	AUGUSTUS	exon	69404646	69404767	.	-	.	ID=g18210.t1.exon2;Parent=g18210.t1;
OX371262.1_Lypha_dubia_genome_assembly,_chromosome:_3	AUGUSTUS	start_codon	69404765	69404767	.	-	0	ID=g18210.t1.start1;Parent=g18210.t1;
OX371262.1_Lypha_dubia_genome_assembly,_chromosome:_3	AUGUSTUS	gene	69405504	69406568	.	+	.	ID=g18211;
OX371262.1_Lypha_dubia_genome_assembly,_chromosome:_3	AUGUSTUS	mRNA	69405504	69406568	1	+	.	ID=g18211.t1;Parent=g18211;
OX371262.1_Lypha_dubia_genome_assembly,_chromosome:_3	AUGUSTUS	start_codon	69405504	69405506	.	+	0	ID=g18211.t1.start1;Parent=g18211.t1;
OX371262.1_Lypha_dubia_genome_assembly,_chromosome:_3	AUGUSTUS	CDS	69405504	69405525	1	+	0	ID=g18211.t1.CDS1;Parent=g18211.t1;
OX371262.1_Lypha_dubia_genome_assembly,_chromosome:_3	AUGUSTUS	exon	69405504	69405525	.	+	.	ID=g18211.t1.exon1;Parent=g18211.t1;
OX371262.1_Lypha_dubia_genome_assembly,_chromosome:_3	AUGUSTUS	intron	69405526	69405580	1	+	.	ID=g18211.t1.intron1;Parent=g18211.t1;
OX371262.1_Lypha_dubia_genome_assembly,_chromosome:_3	AUGUSTUS	CDS	69405581	69406029	1	+	2	ID=g18211.t1.CDS2;Parent=g18211.t1;
OX371262.1_Lypha_dubia_genome_assembly,_chromosome:_3	AUGUSTUS	exon	69405581	69406029	.	+	.	ID=g18211.t1.exon2;Parent=g18211.t1;
OX371262.1_Lypha_dubia_genome_assembly,_chromosome:_3	AUGUSTUS	intron	69406030	69406085	1	+	.	ID=g18211.t1.intron2;Parent=g18211.t1;
OX371262.1_Lypha_dubia_genome_assembly,_chromosome:_3	AUGUSTUS	CDS	69406086	69406319	1	+	0	ID=g18211.t1.CDS3;Parent=g18211.t1;
OX371262.1_Lypha_dubia_genome_assembly,_chromosome:_3	AUGUSTUS	exon	69406086	69406319	.	+	.	ID=g18211.t1.exon3;Parent=g18211.t1;
OX371262.1_Lypha_dubia_genome_assembly,_chromosome:_3	AUGUSTUS	intron	69406320	69406370	1	+	.	ID=g18211.t1.intron3;Parent=g18211.t1;
OX371262.1_Lypha_dubia_genome_assembly,_chromosome:_3	AUGUSTUS	CDS	69406371	69406568	1	+	0	ID=g18211.t1.CDS4;Parent=g18211.t1;
OX371262.1_Lypha_dubia_genome_assembly,_chromosome:_3	AUGUSTUS	exon	69406371	69406568	.	+	.	ID=g18211.t1.exon4;Parent=g18211.t1;
OX371262.1_Lypha_dubia_genome_assembly,_chromosome:_3	AUGUSTUS	stop_codon	69406566	69406568	.	+	0	ID=g18211.t1.stop1;Parent=g18211.t1;
OX371262.1_Lypha_dubia_genome_assembly,_chromosome:_3	AUGUSTUS	gene	69412386	69413042	.	+	.	ID=g18212;
OX371262.1_Lypha_dubia_genome_assembly,_chromosome:_3	AUGUSTUS	mRNA	69412386	69413042	1	+	.	ID=g18212.t1;Parent=g18212;
OX371262.1_Lypha_dubia_genome_assembly,_chromosome:_3	AUGUSTUS	start_codon	69412386	69412388	.	+	0	ID=g18212.t1.start1;Parent=g18212.t1;
OX371262.1_Lypha_dubia_genome_assembly,_chromosome:_3	AUGUSTUS	CDS	69412386	69413042	1	+	0	ID=g18212.t1.CDS1;Parent=g18212.t1;
OX371262.1_Lypha_dubia_genome_assembly,_chromosome:_3	AUGUSTUS	exon	69412386	69413042	.	+	.	ID=g18212.t1.exon1;Parent=g18212.t1;
OX371262.1_Lypha_dubia_genome_assembly,_chromosome:_3	AUGUSTUS	stop_codon	69413040	69413042	.	+	0	ID=g18212.t1.stop1;Parent=g18212.t1;
OX371262.1_Lypha_dubia_genome_assembly,_chromosome:_3	AUGUSTUS	gene	69415851	69422316	.	+	.	ID=g18213;
OX371262.1_Lypha_dubia_genome_assembly,_chromosome:_3	AUGUSTUS	mRNA	69415851	69422316	1	+	.	ID=g18213.t1;Parent=g18213;
OX371262.1_Lypha_dubia_genome_assembly,_chromosome:_3	AUGUSTUS	start_codon	69415851	69415853	.	+	0	ID=g18213.t1.start1;Parent=g18213.t1;
OX371262.1_Lypha_dubia_genome_assembly,_chromosome:_3	AUGUSTUS	CDS	69415851	69416298	1	+	0	ID=g18213.t1.CDS1;Parent=g18213.t1;
OX371262.1_Lypha_dubia_genome_assembly,_chromosome:_3	AUGUSTUS	exon	69415851	69416298	.	+	.	ID=g18213.t1.exon1;Parent=g18213.t1;
OX371262.1_Lypha_dubia_genome_assembly,_chromosome:_3	AUGUSTUS	intron	69416299	69421954	1	+	.	ID=g18213.t1.intron1;Parent=g18213.t1;
OX371262.1_Lypha_dubia_genome_assembly,_chromosome:_3	AUGUSTUS	CDS	69421955	69422118	1	+	2	ID=g18213.t1.CDS2;Parent=g18213.t1;
OX371262.1_Lypha_dubia_genome_assembly,_chromosome:_3	AUGUSTUS	exon	69421955	69422118	.	+	.	ID=g18213.t1.exon2;Parent=g18213.t1;
OX371262.1_Lypha_dubia_genome_assembly,_chromosome:_3	AUGUSTUS	intron	69422119	69422187	1	+	.	ID=g18213.t1.intron2;Parent=g18213.t1;
OX371262.1_Lypha_dubia_genome_assembly,_chromosome:_3	AUGUSTUS	CDS	69422188	69422316	1	+	0	ID=g18213.t1.CDS3;Parent=g18213.t1;
OX371262.1_Lypha_dubia_genome_assembly,_chromosome:_3	AUGUSTUS	exon	69422188	69422316	.	+	.	ID=g18213.t1.exon3;Parent=g18213.t1;
OX371262.1_Lypha_dubia_genome_assembly,_chromosome:_3	AUGUSTUS	stop_codon	69422314	69422316	.	+	0	ID=g18213.t1.stop1;Parent=g18213.t1;
OX371262.1_Lypha_dubia_genome_assembly,_chromosome:_3	AUGUSTUS	gene	69490619	69491641	.	-	.	ID=g18214;
OX371262.1_Lypha_dubia_genome_assembly,_chromosome:_3	AUGUSTUS	mRNA	69490619	69491641	1	-	.	ID=g18214.t1;Parent=g18214;
OX371262.1_Lypha_dubia_genome_assembly,_chromosome:_3	AUGUSTUS	stop_codon	69490619	69490621	.	-	0	ID=g18214.t1.stop1;Parent=g18214.t1;
OX371262.1_Lypha_dubia_genome_assembly,_chromosome:_3	AUGUSTUS	CDS	69490619	69491641	1	-	0	ID=g18214.t1.CDS1;Parent=g18214.t1;
OX371262.1_Lypha_dubia_genome_assembly,_chromosome:_3	AUGUSTUS	exon	69490619	69491641	.	-	.	ID=g18214.t1.exon1;Parent=g18214.t1;
OX371262.1_Lypha_dubia_genome_assembly,_chromosome:_3	AUGUSTUS	start_codon	69491639	69491641	.	-	0	ID=g18214.t1.start1;Parent=g18214.t1;
OX371262.1_Lypha_dubia_genome_assembly,_chromosome:_3	AUGUSTUS	gene	69492043	69492378	.	-	.	ID=g18215;
OX371262.1_Lypha_dubia_genome_assembly,_chromosome:_3	AUGUSTUS	mRNA	69492043	69492378	1	-	.	ID=g18215.t1;Parent=g18215;
OX371262.1_Lypha_dubia_genome_assembly,_chromosome:_3	AUGUSTUS	stop_codon	69492043	69492045	.	-	0	ID=g18215.t1.stop1;Parent=g18215.t1;
OX371262.1_Lypha_dubia_genome_assembly,_chromosome:_3	AUGUSTUS	CDS	69492043	69492378	1	-	0	ID=g18215.t1.CDS1;Parent=g18215.t1;
OX371262.1_Lypha_dubia_genome_assembly,_chromosome:_3	AUGUSTUS	exon	69492043	69492378	.	-	.	ID=g18215.t1.exon1;Parent=g18215.t1;
OX371262.1_Lypha_dubia_genome_assembly,_chromosome:_3	AUGUSTUS	start_codon	69492376	69492378	.	-	0	ID=g18215.t1.start1;Parent=g18215.t1;
OX371262.1_Lypha_dubia_genome_assembly,_chromosome:_3	AUGUSTUS	gene	69623335	69657862	.	+	.	ID=g18216;
OX371262.1_Lypha_dubia_genome_assembly,_chromosome:_3	AUGUSTUS	mRNA	69623335	69657862	0.95	+	.	ID=g18216.t1;Parent=g18216;
OX371262.1_Lypha_dubia_genome_assembly,_chromosome:_3	AUGUSTUS	start_codon	69623335	69623337	.	+	0	ID=g18216.t1.start1;Parent=g18216.t1;
OX371262.1_Lypha_dubia_genome_assembly,_chromosome:_3	AUGUSTUS	CDS	69623335	69624730	0.98	+	0	ID=g18216.t1.CDS1;Parent=g18216.t1;
OX371262.1_Lypha_dubia_genome_assembly,_chromosome:_3	AUGUSTUS	exon	69623335	69624730	.	+	.	ID=g18216.t1.exon1;Parent=g18216.t1;
OX371262.1_Lypha_dubia_genome_assembly,_chromosome:_3	AUGUSTUS	intron	69624731	69657020	0.95	+	.	ID=g18216.t1.intron1;Parent=g18216.t1;
OX371262.1_Lypha_dubia_genome_assembly,_chromosome:_3	AUGUSTUS	CDS	69657021	69657862	1	+	2	ID=g18216.t1.CDS2;Parent=g18216.t1;
OX371262.1_Lypha_dubia_genome_assembly,_chromosome:_3	AUGUSTUS	exon	69657021	69657862	.	+	.	ID=g18216.t1.exon2;Parent=g18216.t1;
OX371262.1_Lypha_dubia_genome_assembly,_chromosome:_3	AUGUSTUS	stop_codon	69657860	69657862	.	+	0	ID=g18216.t1.stop1;Parent=g18216.t1;
OX371262.1_Lypha_dubia_genome_assembly,_chromosome:_3	AUGUSTUS	gene	69866585	69896912	.	+	.	ID=g18217;
OX371262.1_Lypha_dubia_genome_assembly,_chromosome:_3	AUGUSTUS	mRNA	69866585	69896912	0.68	+	.	ID=g18217.t1;Parent=g18217;
OX371262.1_Lypha_dubia_genome_assembly,_chromosome:_3	AUGUSTUS	start_codon	69866585	69866587	.	+	0	ID=g18217.t1.start1;Parent=g18217.t1;
OX371262.1_Lypha_dubia_genome_assembly,_chromosome:_3	AUGUSTUS	CDS	69866585	69866704	0.69	+	0	ID=g18217.t1.CDS1;Parent=g18217.t1;
OX371262.1_Lypha_dubia_genome_assembly,_chromosome:_3	AUGUSTUS	exon	69866585	69866704	.	+	.	ID=g18217.t1.exon1;Parent=g18217.t1;
OX371262.1_Lypha_dubia_genome_assembly,_chromosome:_3	AUGUSTUS	intron	69866705	69896741	0.68	+	.	ID=g18217.t1.intron1;Parent=g18217.t1;
OX371262.1_Lypha_dubia_genome_assembly,_chromosome:_3	AUGUSTUS	CDS	69896742	69896912	0.7	+	0	ID=g18217.t1.CDS2;Parent=g18217.t1;
OX371262.1_Lypha_dubia_genome_assembly,_chromosome:_3	AUGUSTUS	exon	69896742	69896912	.	+	.	ID=g18217.t1.exon2;Parent=g18217.t1;
OX371262.1_Lypha_dubia_genome_assembly,_chromosome:_3	AUGUSTUS	stop_codon	69896910	69896912	.	+	0	ID=g18217.t1.stop1;Parent=g18217.t1;
OX371262.1_Lypha_dubia_genome_assembly,_chromosome:_3	AUGUSTUS	gene	69933083	69933715	.	-	.	ID=g18218;
OX371262.1_Lypha_dubia_genome_assembly,_chromosome:_3	AUGUSTUS	mRNA	69933083	69933715	1	-	.	ID=g18218.t1;Parent=g18218;
OX371262.1_Lypha_dubia_genome_assembly,_chromosome:_3	AUGUSTUS	stop_codon	69933083	69933085	.	-	0	ID=g18218.t1.stop1;Parent=g18218.t1;
OX371262.1_Lypha_dubia_genome_assembly,_chromosome:_3	AUGUSTUS	CDS	69933083	69933715	1	-	0	ID=g18218.t1.CDS1;Parent=g18218.t1;
OX371262.1_Lypha_dubia_genome_assembly,_chromosome:_3	AUGUSTUS	exon	69933083	69933715	.	-	.	ID=g18218.t1.exon1;Parent=g18218.t1;
OX371262.1_Lypha_dubia_genome_assembly,_chromosome:_3	AUGUSTUS	start_codon	69933713	69933715	.	-	0	ID=g18218.t1.start1;Parent=g18218.t1;
OX371262.1_Lypha_dubia_genome_assembly,_chromosome:_3	AUGUSTUS	gene	69933909	69934514	.	-	.	ID=g18219;
OX371262.1_Lypha_dubia_genome_assembly,_chromosome:_3	AUGUSTUS	mRNA	69933909	69934514	1	-	.	ID=g18219.t1;Parent=g18219;
OX371262.1_Lypha_dubia_genome_assembly,_chromosome:_3	AUGUSTUS	stop_codon	69933909	69933911	.	-	0	ID=g18219.t1.stop1;Parent=g18219.t1;
OX371262.1_Lypha_dubia_genome_assembly,_chromosome:_3	AUGUSTUS	CDS	69933909	69934514	1	-	0	ID=g18219.t1.CDS1;Parent=g18219.t1;
OX371262.1_Lypha_dubia_genome_assembly,_chromosome:_3	AUGUSTUS	exon	69933909	69934514	.	-	.	ID=g18219.t1.exon1;Parent=g18219.t1;
OX371262.1_Lypha_dubia_genome_assembly,_chromosome:_3	AUGUSTUS	start_codon	69934512	69934514	.	-	0	ID=g18219.t1.start1;Parent=g18219.t1;
OX371262.1_Lypha_dubia_genome_assembly,_chromosome:_3	AUGUSTUS	gene	69934753	69941967	.	+	.	ID=g18220;
OX371262.1_Lypha_dubia_genome_assembly,_chromosome:_3	AUGUSTUS	mRNA	69934753	69941967	0.48	+	.	ID=g18220.t1;Parent=g18220;
OX371262.1_Lypha_dubia_genome_assembly,_chromosome:_3	AUGUSTUS	start_codon	69934753	69934755	.	+	0	ID=g18220.t1.start1;Parent=g18220.t1;
OX371262.1_Lypha_dubia_genome_assembly,_chromosome:_3	AUGUSTUS	CDS	69934753	69934809	0.67	+	0	ID=g18220.t1.CDS1;Parent=g18220.t1;
OX371262.1_Lypha_dubia_genome_assembly,_chromosome:_3	AUGUSTUS	exon	69934753	69934809	.	+	.	ID=g18220.t1.exon1;Parent=g18220.t1;
OX371262.1_Lypha_dubia_genome_assembly,_chromosome:_3	AUGUSTUS	intron	69934810	69941506	0.67	+	.	ID=g18220.t1.intron1;Parent=g18220.t1;
OX371262.1_Lypha_dubia_genome_assembly,_chromosome:_3	AUGUSTUS	CDS	69941507	69941722	0.77	+	0	ID=g18220.t1.CDS2;Parent=g18220.t1;
OX371262.1_Lypha_dubia_genome_assembly,_chromosome:_3	AUGUSTUS	exon	69941507	69941722	.	+	.	ID=g18220.t1.exon2;Parent=g18220.t1;
OX371262.1_Lypha_dubia_genome_assembly,_chromosome:_3	AUGUSTUS	intron	69941723	69941838	1	+	.	ID=g18220.t1.intron2;Parent=g18220.t1;
OX371262.1_Lypha_dubia_genome_assembly,_chromosome:_3	AUGUSTUS	CDS	69941839	69941967	0.73	+	0	ID=g18220.t1.CDS3;Parent=g18220.t1;
OX371262.1_Lypha_dubia_genome_assembly,_chromosome:_3	AUGUSTUS	exon	69941839	69941967	.	+	.	ID=g18220.t1.exon3;Parent=g18220.t1;
OX371262.1_Lypha_dubia_genome_assembly,_chromosome:_3	AUGUSTUS	stop_codon	69941965	69941967	.	+	0	ID=g18220.t1.stop1;Parent=g18220.t1;
OX371262.1_Lypha_dubia_genome_assembly,_chromosome:_3	AUGUSTUS	gene	69961963	69962205	.	+	.	ID=g18221;
OX371262.1_Lypha_dubia_genome_assembly,_chromosome:_3	AUGUSTUS	mRNA	69961963	69962205	0.56	+	.	ID=g18221.t1;Parent=g18221;
OX371262.1_Lypha_dubia_genome_assembly,_chromosome:_3	AUGUSTUS	start_codon	69961963	69961965	.	+	0	ID=g18221.t1.start1;Parent=g18221.t1;
OX371262.1_Lypha_dubia_genome_assembly,_chromosome:_3	AUGUSTUS	CDS	69961963	69962205	0.56	+	0	ID=g18221.t1.CDS1;Parent=g18221.t1;
OX371262.1_Lypha_dubia_genome_assembly,_chromosome:_3	AUGUSTUS	exon	69961963	69962205	.	+	.	ID=g18221.t1.exon1;Parent=g18221.t1;
OX371262.1_Lypha_dubia_genome_assembly,_chromosome:_3	AUGUSTUS	stop_codon	69962203	69962205	.	+	0	ID=g18221.t1.stop1;Parent=g18221.t1;
OX371262.1_Lypha_dubia_genome_assembly,_chromosome:_3	AUGUSTUS	gene	70069993	70070393	.	+	.	ID=g18222;
OX371262.1_Lypha_dubia_genome_assembly,_chromosome:_3	AUGUSTUS	mRNA	70069993	70070393	0.99	+	.	ID=g18222.t1;Parent=g18222;
OX371262.1_Lypha_dubia_genome_assembly,_chromosome:_3	AUGUSTUS	start_codon	70069993	70069995	.	+	0	ID=g18222.t1.start1;Parent=g18222.t1;
OX371262.1_Lypha_dubia_genome_assembly,_chromosome:_3	AUGUSTUS	CDS	70069993	70070244	1	+	0	ID=g18222.t1.CDS1;Parent=g18222.t1;
OX371262.1_Lypha_dubia_genome_assembly,_chromosome:_3	AUGUSTUS	exon	70069993	70070244	.	+	.	ID=g18222.t1.exon1;Parent=g18222.t1;
OX371262.1_Lypha_dubia_genome_assembly,_chromosome:_3	AUGUSTUS	intron	70070245	70070309	1	+	.	ID=g18222.t1.intron1;Parent=g18222.t1;
OX371262.1_Lypha_dubia_genome_assembly,_chromosome:_3	AUGUSTUS	CDS	70070310	70070393	0.99	+	0	ID=g18222.t1.CDS2;Parent=g18222.t1;
OX371262.1_Lypha_dubia_genome_assembly,_chromosome:_3	AUGUSTUS	exon	70070310	70070393	.	+	.	ID=g18222.t1.exon2;Parent=g18222.t1;
OX371262.1_Lypha_dubia_genome_assembly,_chromosome:_3	AUGUSTUS	stop_codon	70070391	70070393	.	+	0	ID=g18222.t1.stop1;Parent=g18222.t1;
OX371262.1_Lypha_dubia_genome_assembly,_chromosome:_3	AUGUSTUS	gene	70074945	70078583	.	-	.	ID=g18223;
OX371262.1_Lypha_dubia_genome_assembly,_chromosome:_3	AUGUSTUS	mRNA	70074945	70078583	1	-	.	ID=g18223.t1;Parent=g18223;
OX371262.1_Lypha_dubia_genome_assembly,_chromosome:_3	AUGUSTUS	stop_codon	70074945	70074947	.	-	0	ID=g18223.t1.stop1;Parent=g18223.t1;
OX371262.1_Lypha_dubia_genome_assembly,_chromosome:_3	AUGUSTUS	CDS	70074945	70075130	1	-	0	ID=g18223.t1.CDS1;Parent=g18223.t1;
OX371262.1_Lypha_dubia_genome_assembly,_chromosome:_3	AUGUSTUS	exon	70074945	70075130	.	-	.	ID=g18223.t1.exon1;Parent=g18223.t1;
OX371262.1_Lypha_dubia_genome_assembly,_chromosome:_3	AUGUSTUS	intron	70075131	70075190	1	-	.	ID=g18223.t1.intron1;Parent=g18223.t1;
OX371262.1_Lypha_dubia_genome_assembly,_chromosome:_3	AUGUSTUS	CDS	70075191	70075343	1	-	0	ID=g18223.t1.CDS2;Parent=g18223.t1;
OX371262.1_Lypha_dubia_genome_assembly,_chromosome:_3	AUGUSTUS	exon	70075191	70075343	.	-	.	ID=g18223.t1.exon2;Parent=g18223.t1;
OX371262.1_Lypha_dubia_genome_assembly,_chromosome:_3	AUGUSTUS	intron	70075344	70075531	1	-	.	ID=g18223.t1.intron2;Parent=g18223.t1;
OX371262.1_Lypha_dubia_genome_assembly,_chromosome:_3	AUGUSTUS	CDS	70075532	70077017	1	-	1	ID=g18223.t1.CDS3;Parent=g18223.t1;
OX371262.1_Lypha_dubia_genome_assembly,_chromosome:_3	AUGUSTUS	exon	70075532	70077017	.	-	.	ID=g18223.t1.exon3;Parent=g18223.t1;
OX371262.1_Lypha_dubia_genome_assembly,_chromosome:_3	AUGUSTUS	intron	70077018	70078461	1	-	.	ID=g18223.t1.intron3;Parent=g18223.t1;
OX371262.1_Lypha_dubia_genome_assembly,_chromosome:_3	AUGUSTUS	CDS	70078462	70078583	1	-	0	ID=g18223.t1.CDS4;Parent=g18223.t1;
OX371262.1_Lypha_dubia_genome_assembly,_chromosome:_3	AUGUSTUS	exon	70078462	70078583	.	-	.	ID=g18223.t1.exon4;Parent=g18223.t1;
OX371262.1_Lypha_dubia_genome_assembly,_chromosome:_3	AUGUSTUS	start_codon	70078581	70078583	.	-	0	ID=g18223.t1.start1;Parent=g18223.t1;
OX371262.1_Lypha_dubia_genome_assembly,_chromosome:_3	GeneMark.hmm3	mRNA	70074945	70078520	.	-	.	ID=g18223.t2;Parent=g18223;
OX371262.1_Lypha_dubia_genome_assembly,_chromosome:_3	GeneMark.hmm3	stop_codon	70074945	70074947	.	-	0	ID=g18223.t2.stop1;Parent=g18223.t2;
OX371262.1_Lypha_dubia_genome_assembly,_chromosome:_3	GeneMark.hmm3	CDS	70074945	70075130	.	-	0	ID=g18223.t2.CDS1;Parent=g18223.t2;
OX371262.1_Lypha_dubia_genome_assembly,_chromosome:_3	GeneMark.hmm3	exon	70074945	70075130	0	-	.	ID=g18223.t2.exon1;Parent=g18223.t2;
OX371262.1_Lypha_dubia_genome_assembly,_chromosome:_3	GeneMark.hmm3	intron	70075131	70075190	.	-	0	ID=g18223.t2.intron1;Parent=g18223.t2;
OX371262.1_Lypha_dubia_genome_assembly,_chromosome:_3	GeneMark.hmm3	CDS	70075191	70075343	.	-	0	ID=g18223.t2.CDS2;Parent=g18223.t2;
OX371262.1_Lypha_dubia_genome_assembly,_chromosome:_3	GeneMark.hmm3	exon	70075191	70075343	0	-	.	ID=g18223.t2.exon2;Parent=g18223.t2;
OX371262.1_Lypha_dubia_genome_assembly,_chromosome:_3	GeneMark.hmm3	intron	70075344	70075531	.	-	1	ID=g18223.t2.intron2;Parent=g18223.t2;
OX371262.1_Lypha_dubia_genome_assembly,_chromosome:_3	GeneMark.hmm3	CDS	70075532	70077017	.	-	1	ID=g18223.t2.CDS3;Parent=g18223.t2;
OX371262.1_Lypha_dubia_genome_assembly,_chromosome:_3	GeneMark.hmm3	exon	70075532	70077017	0	-	.	ID=g18223.t2.exon3;Parent=g18223.t2;
OX371262.1_Lypha_dubia_genome_assembly,_chromosome:_3	GeneMark.hmm3	intron	70077018	70078461	.	-	0	ID=g18223.t2.intron3;Parent=g18223.t2;
OX371262.1_Lypha_dubia_genome_assembly,_chromosome:_3	GeneMark.hmm3	CDS	70078462	70078520	.	-	0	ID=g18223.t2.CDS4;Parent=g18223.t2;
OX371262.1_Lypha_dubia_genome_assembly,_chromosome:_3	GeneMark.hmm3	exon	70078462	70078520	0	-	.	ID=g18223.t2.exon4;Parent=g18223.t2;
OX371262.1_Lypha_dubia_genome_assembly,_chromosome:_3	GeneMark.hmm3	start_codon	70078518	70078520	.	-	0	ID=g18223.t2.start1;Parent=g18223.t2;
OX371262.1_Lypha_dubia_genome_assembly,_chromosome:_3	AUGUSTUS	gene	70092013	70092418	.	-	.	ID=g18224;
OX371262.1_Lypha_dubia_genome_assembly,_chromosome:_3	AUGUSTUS	mRNA	70092013	70092418	0.9	-	.	ID=g18224.t1;Parent=g18224;
OX371262.1_Lypha_dubia_genome_assembly,_chromosome:_3	AUGUSTUS	stop_codon	70092013	70092015	.	-	0	ID=g18224.t1.stop1;Parent=g18224.t1;
OX371262.1_Lypha_dubia_genome_assembly,_chromosome:_3	AUGUSTUS	CDS	70092013	70092109	0.9	-	1	ID=g18224.t1.CDS1;Parent=g18224.t1;
OX371262.1_Lypha_dubia_genome_assembly,_chromosome:_3	AUGUSTUS	exon	70092013	70092109	.	-	.	ID=g18224.t1.exon1;Parent=g18224.t1;
OX371262.1_Lypha_dubia_genome_assembly,_chromosome:_3	AUGUSTUS	intron	70092110	70092164	0.9	-	.	ID=g18224.t1.intron1;Parent=g18224.t1;
OX371262.1_Lypha_dubia_genome_assembly,_chromosome:_3	AUGUSTUS	CDS	70092165	70092418	0.9	-	0	ID=g18224.t1.CDS2;Parent=g18224.t1;
OX371262.1_Lypha_dubia_genome_assembly,_chromosome:_3	AUGUSTUS	exon	70092165	70092418	.	-	.	ID=g18224.t1.exon2;Parent=g18224.t1;
OX371262.1_Lypha_dubia_genome_assembly,_chromosome:_3	AUGUSTUS	start_codon	70092416	70092418	.	-	0	ID=g18224.t1.start1;Parent=g18224.t1;
OX371262.1_Lypha_dubia_genome_assembly,_chromosome:_3	AUGUSTUS	gene	70110840	70115431	.	+	.	ID=g18225;
OX371262.1_Lypha_dubia_genome_assembly,_chromosome:_3	AUGUSTUS	mRNA	70110840	70115431	0.85	+	.	ID=g18225.t1;Parent=g18225;
OX371262.1_Lypha_dubia_genome_assembly,_chromosome:_3	AUGUSTUS	start_codon	70110840	70110842	.	+	0	ID=g18225.t1.start1;Parent=g18225.t1;
OX371262.1_Lypha_dubia_genome_assembly,_chromosome:_3	AUGUSTUS	CDS	70110840	70111062	0.85	+	0	ID=g18225.t1.CDS1;Parent=g18225.t1;
OX371262.1_Lypha_dubia_genome_assembly,_chromosome:_3	AUGUSTUS	exon	70110840	70111062	.	+	.	ID=g18225.t1.exon1;Parent=g18225.t1;
OX371262.1_Lypha_dubia_genome_assembly,_chromosome:_3	AUGUSTUS	intron	70111063	70114575	1	+	.	ID=g18225.t1.intron1;Parent=g18225.t1;
OX371262.1_Lypha_dubia_genome_assembly,_chromosome:_3	AUGUSTUS	CDS	70114576	70114946	1	+	2	ID=g18225.t1.CDS2;Parent=g18225.t1;
OX371262.1_Lypha_dubia_genome_assembly,_chromosome:_3	AUGUSTUS	exon	70114576	70114946	.	+	.	ID=g18225.t1.exon2;Parent=g18225.t1;
OX371262.1_Lypha_dubia_genome_assembly,_chromosome:_3	AUGUSTUS	intron	70114947	70115278	1	+	.	ID=g18225.t1.intron2;Parent=g18225.t1;
OX371262.1_Lypha_dubia_genome_assembly,_chromosome:_3	AUGUSTUS	CDS	70115279	70115431	1	+	0	ID=g18225.t1.CDS3;Parent=g18225.t1;
OX371262.1_Lypha_dubia_genome_assembly,_chromosome:_3	AUGUSTUS	exon	70115279	70115431	.	+	.	ID=g18225.t1.exon3;Parent=g18225.t1;
OX371262.1_Lypha_dubia_genome_assembly,_chromosome:_3	AUGUSTUS	stop_codon	70115429	70115431	.	+	0	ID=g18225.t1.stop1;Parent=g18225.t1;
OX371262.1_Lypha_dubia_genome_assembly,_chromosome:_3	AUGUSTUS	gene	70122313	70135204	.	-	.	ID=g18226;
OX371262.1_Lypha_dubia_genome_assembly,_chromosome:_3	AUGUSTUS	mRNA	70122313	70135204	1	-	.	ID=g18226.t1;Parent=g18226;
OX371262.1_Lypha_dubia_genome_assembly,_chromosome:_3	AUGUSTUS	stop_codon	70122313	70122315	.	-	0	ID=g18226.t1.stop1;Parent=g18226.t1;
OX371262.1_Lypha_dubia_genome_assembly,_chromosome:_3	AUGUSTUS	CDS	70122313	70122517	1	-	1	ID=g18226.t1.CDS1;Parent=g18226.t1;
OX371262.1_Lypha_dubia_genome_assembly,_chromosome:_3	AUGUSTUS	exon	70122313	70122517	.	-	.	ID=g18226.t1.exon1;Parent=g18226.t1;
OX371262.1_Lypha_dubia_genome_assembly,_chromosome:_3	AUGUSTUS	intron	70122518	70123237	1	-	.	ID=g18226.t1.intron1;Parent=g18226.t1;
OX371262.1_Lypha_dubia_genome_assembly,_chromosome:_3	AUGUSTUS	CDS	70123238	70123501	1	-	1	ID=g18226.t1.CDS2;Parent=g18226.t1;
OX371262.1_Lypha_dubia_genome_assembly,_chromosome:_3	AUGUSTUS	exon	70123238	70123501	.	-	.	ID=g18226.t1.exon2;Parent=g18226.t1;
OX371262.1_Lypha_dubia_genome_assembly,_chromosome:_3	AUGUSTUS	intron	70123502	70123568	1	-	.	ID=g18226.t1.intron2;Parent=g18226.t1;
OX371262.1_Lypha_dubia_genome_assembly,_chromosome:_3	AUGUSTUS	CDS	70123569	70123726	1	-	0	ID=g18226.t1.CDS3;Parent=g18226.t1;
OX371262.1_Lypha_dubia_genome_assembly,_chromosome:_3	AUGUSTUS	exon	70123569	70123726	.	-	.	ID=g18226.t1.exon3;Parent=g18226.t1;
OX371262.1_Lypha_dubia_genome_assembly,_chromosome:_3	AUGUSTUS	intron	70123727	70123799	1	-	.	ID=g18226.t1.intron3;Parent=g18226.t1;
OX371262.1_Lypha_dubia_genome_assembly,_chromosome:_3	AUGUSTUS	CDS	70123800	70124003	1	-	0	ID=g18226.t1.CDS4;Parent=g18226.t1;
OX371262.1_Lypha_dubia_genome_assembly,_chromosome:_3	AUGUSTUS	exon	70123800	70124003	.	-	.	ID=g18226.t1.exon4;Parent=g18226.t1;
OX371262.1_Lypha_dubia_genome_assembly,_chromosome:_3	AUGUSTUS	intron	70124004	70125467	1	-	.	ID=g18226.t1.intron4;Parent=g18226.t1;
OX371262.1_Lypha_dubia_genome_assembly,_chromosome:_3	AUGUSTUS	CDS	70125468	70125820	1	-	2	ID=g18226.t1.CDS5;Parent=g18226.t1;
OX371262.1_Lypha_dubia_genome_assembly,_chromosome:_3	AUGUSTUS	exon	70125468	70125820	.	-	.	ID=g18226.t1.exon5;Parent=g18226.t1;
OX371262.1_Lypha_dubia_genome_assembly,_chromosome:_3	AUGUSTUS	intron	70125821	70130055	1	-	.	ID=g18226.t1.intron5;Parent=g18226.t1;
OX371262.1_Lypha_dubia_genome_assembly,_chromosome:_3	AUGUSTUS	CDS	70130056	70130290	1	-	0	ID=g18226.t1.CDS6;Parent=g18226.t1;
OX371262.1_Lypha_dubia_genome_assembly,_chromosome:_3	AUGUSTUS	exon	70130056	70130290	.	-	.	ID=g18226.t1.exon6;Parent=g18226.t1;
OX371262.1_Lypha_dubia_genome_assembly,_chromosome:_3	AUGUSTUS	intron	70130291	70130458	1	-	.	ID=g18226.t1.intron6;Parent=g18226.t1;
OX371262.1_Lypha_dubia_genome_assembly,_chromosome:_3	AUGUSTUS	CDS	70130459	70130828	1	-	1	ID=g18226.t1.CDS7;Parent=g18226.t1;
OX371262.1_Lypha_dubia_genome_assembly,_chromosome:_3	AUGUSTUS	exon	70130459	70130828	.	-	.	ID=g18226.t1.exon7;Parent=g18226.t1;
OX371262.1_Lypha_dubia_genome_assembly,_chromosome:_3	AUGUSTUS	intron	70130829	70134131	1	-	.	ID=g18226.t1.intron7;Parent=g18226.t1;
OX371262.1_Lypha_dubia_genome_assembly,_chromosome:_3	AUGUSTUS	CDS	70134132	70134439	1	-	0	ID=g18226.t1.CDS8;Parent=g18226.t1;
OX371262.1_Lypha_dubia_genome_assembly,_chromosome:_3	AUGUSTUS	exon	70134132	70134439	.	-	.	ID=g18226.t1.exon8;Parent=g18226.t1;
OX371262.1_Lypha_dubia_genome_assembly,_chromosome:_3	AUGUSTUS	intron	70134440	70135114	1	-	.	ID=g18226.t1.intron8;Parent=g18226.t1;
OX371262.1_Lypha_dubia_genome_assembly,_chromosome:_3	AUGUSTUS	CDS	70135115	70135204	1	-	0	ID=g18226.t1.CDS9;Parent=g18226.t1;
OX371262.1_Lypha_dubia_genome_assembly,_chromosome:_3	AUGUSTUS	exon	70135115	70135204	.	-	.	ID=g18226.t1.exon9;Parent=g18226.t1;
OX371262.1_Lypha_dubia_genome_assembly,_chromosome:_3	AUGUSTUS	start_codon	70135202	70135204	.	-	0	ID=g18226.t1.start1;Parent=g18226.t1;
OX371262.1_Lypha_dubia_genome_assembly,_chromosome:_3	AUGUSTUS	gene	70125917	70126297	.	+	.	ID=g18227;
OX371262.1_Lypha_dubia_genome_assembly,_chromosome:_3	AUGUSTUS	mRNA	70125917	70126297	1	+	.	ID=g18227.t1;Parent=g18227;
OX371262.1_Lypha_dubia_genome_assembly,_chromosome:_3	AUGUSTUS	start_codon	70125917	70125919	.	+	0	ID=g18227.t1.start1;Parent=g18227.t1;
OX371262.1_Lypha_dubia_genome_assembly,_chromosome:_3	AUGUSTUS	CDS	70125917	70126297	1	+	0	ID=g18227.t1.CDS1;Parent=g18227.t1;
OX371262.1_Lypha_dubia_genome_assembly,_chromosome:_3	AUGUSTUS	exon	70125917	70126297	.	+	.	ID=g18227.t1.exon1;Parent=g18227.t1;
OX371262.1_Lypha_dubia_genome_assembly,_chromosome:_3	AUGUSTUS	stop_codon	70126295	70126297	.	+	0	ID=g18227.t1.stop1;Parent=g18227.t1;
OX371262.1_Lypha_dubia_genome_assembly,_chromosome:_3	AUGUSTUS	gene	70142816	70143281	.	-	.	ID=g18228;
OX371262.1_Lypha_dubia_genome_assembly,_chromosome:_3	AUGUSTUS	mRNA	70142816	70143281	0.83	-	.	ID=g18228.t1;Parent=g18228;
OX371262.1_Lypha_dubia_genome_assembly,_chromosome:_3	AUGUSTUS	stop_codon	70142816	70142818	.	-	0	ID=g18228.t1.stop1;Parent=g18228.t1;
OX371262.1_Lypha_dubia_genome_assembly,_chromosome:_3	AUGUSTUS	CDS	70142816	70142865	0.85	-	2	ID=g18228.t1.CDS1;Parent=g18228.t1;
OX371262.1_Lypha_dubia_genome_assembly,_chromosome:_3	AUGUSTUS	exon	70142816	70142865	.	-	.	ID=g18228.t1.exon1;Parent=g18228.t1;
OX371262.1_Lypha_dubia_genome_assembly,_chromosome:_3	AUGUSTUS	intron	70142866	70143082	0.83	-	.	ID=g18228.t1.intron1;Parent=g18228.t1;
OX371262.1_Lypha_dubia_genome_assembly,_chromosome:_3	AUGUSTUS	CDS	70143083	70143281	0.83	-	0	ID=g18228.t1.CDS2;Parent=g18228.t1;
OX371262.1_Lypha_dubia_genome_assembly,_chromosome:_3	AUGUSTUS	exon	70143083	70143281	.	-	.	ID=g18228.t1.exon2;Parent=g18228.t1;
OX371262.1_Lypha_dubia_genome_assembly,_chromosome:_3	AUGUSTUS	start_codon	70143279	70143281	.	-	0	ID=g18228.t1.start1;Parent=g18228.t1;
OX371262.1_Lypha_dubia_genome_assembly,_chromosome:_3	AUGUSTUS	gene	70143595	70143891	.	-	.	ID=g18229;
OX371262.1_Lypha_dubia_genome_assembly,_chromosome:_3	AUGUSTUS	mRNA	70143595	70143891	0.81	-	.	ID=g18229.t1;Parent=g18229;
OX371262.1_Lypha_dubia_genome_assembly,_chromosome:_3	AUGUSTUS	stop_codon	70143595	70143597	.	-	0	ID=g18229.t1.stop1;Parent=g18229.t1;
OX371262.1_Lypha_dubia_genome_assembly,_chromosome:_3	AUGUSTUS	CDS	70143595	70143891	0.81	-	0	ID=g18229.t1.CDS1;Parent=g18229.t1;
OX371262.1_Lypha_dubia_genome_assembly,_chromosome:_3	AUGUSTUS	exon	70143595	70143891	.	-	.	ID=g18229.t1.exon1;Parent=g18229.t1;
OX371262.1_Lypha_dubia_genome_assembly,_chromosome:_3	AUGUSTUS	start_codon	70143889	70143891	.	-	0	ID=g18229.t1.start1;Parent=g18229.t1;
OX371262.1_Lypha_dubia_genome_assembly,_chromosome:_3	AUGUSTUS	gene	70159434	70163764	.	-	.	ID=g18230;
OX371262.1_Lypha_dubia_genome_assembly,_chromosome:_3	AUGUSTUS	mRNA	70159434	70163764	1	-	.	ID=g18230.t1;Parent=g18230;
OX371262.1_Lypha_dubia_genome_assembly,_chromosome:_3	AUGUSTUS	stop_codon	70159434	70159436	.	-	0	ID=g18230.t1.stop1;Parent=g18230.t1;
OX371262.1_Lypha_dubia_genome_assembly,_chromosome:_3	AUGUSTUS	CDS	70159434	70160059	1	-	2	ID=g18230.t1.CDS1;Parent=g18230.t1;
OX371262.1_Lypha_dubia_genome_assembly,_chromosome:_3	AUGUSTUS	exon	70159434	70160059	.	-	.	ID=g18230.t1.exon1;Parent=g18230.t1;
OX371262.1_Lypha_dubia_genome_assembly,_chromosome:_3	AUGUSTUS	intron	70160060	70160152	1	-	.	ID=g18230.t1.intron1;Parent=g18230.t1;
OX371262.1_Lypha_dubia_genome_assembly,_chromosome:_3	AUGUSTUS	CDS	70160153	70161343	1	-	2	ID=g18230.t1.CDS2;Parent=g18230.t1;
OX371262.1_Lypha_dubia_genome_assembly,_chromosome:_3	AUGUSTUS	exon	70160153	70161343	.	-	.	ID=g18230.t1.exon2;Parent=g18230.t1;
OX371262.1_Lypha_dubia_genome_assembly,_chromosome:_3	AUGUSTUS	intron	70161344	70163061	1	-	.	ID=g18230.t1.intron2;Parent=g18230.t1;
OX371262.1_Lypha_dubia_genome_assembly,_chromosome:_3	AUGUSTUS	CDS	70163062	70163259	1	-	2	ID=g18230.t1.CDS3;Parent=g18230.t1;
OX371262.1_Lypha_dubia_genome_assembly,_chromosome:_3	AUGUSTUS	exon	70163062	70163259	.	-	.	ID=g18230.t1.exon3;Parent=g18230.t1;
OX371262.1_Lypha_dubia_genome_assembly,_chromosome:_3	AUGUSTUS	intron	70163260	70163316	1	-	.	ID=g18230.t1.intron3;Parent=g18230.t1;
OX371262.1_Lypha_dubia_genome_assembly,_chromosome:_3	AUGUSTUS	CDS	70163317	70163764	1	-	0	ID=g18230.t1.CDS4;Parent=g18230.t1;
OX371262.1_Lypha_dubia_genome_assembly,_chromosome:_3	AUGUSTUS	exon	70163317	70163764	.	-	.	ID=g18230.t1.exon4;Parent=g18230.t1;
OX371262.1_Lypha_dubia_genome_assembly,_chromosome:_3	AUGUSTUS	start_codon	70163762	70163764	.	-	0	ID=g18230.t1.start1;Parent=g18230.t1;
OX371262.1_Lypha_dubia_genome_assembly,_chromosome:_3	AUGUSTUS	gene	70169061	70171892	.	-	.	ID=g18231;
OX371262.1_Lypha_dubia_genome_assembly,_chromosome:_3	AUGUSTUS	mRNA	70169061	70171892	1	-	.	ID=g18231.t1;Parent=g18231;
OX371262.1_Lypha_dubia_genome_assembly,_chromosome:_3	AUGUSTUS	stop_codon	70169061	70169063	.	-	0	ID=g18231.t1.stop1;Parent=g18231.t1;
OX371262.1_Lypha_dubia_genome_assembly,_chromosome:_3	AUGUSTUS	CDS	70169061	70169320	1	-	2	ID=g18231.t1.CDS1;Parent=g18231.t1;
OX371262.1_Lypha_dubia_genome_assembly,_chromosome:_3	AUGUSTUS	exon	70169061	70169320	.	-	.	ID=g18231.t1.exon1;Parent=g18231.t1;
OX371262.1_Lypha_dubia_genome_assembly,_chromosome:_3	AUGUSTUS	intron	70169321	70169390	1	-	.	ID=g18231.t1.intron1;Parent=g18231.t1;
OX371262.1_Lypha_dubia_genome_assembly,_chromosome:_3	AUGUSTUS	CDS	70169391	70169557	1	-	1	ID=g18231.t1.CDS2;Parent=g18231.t1;
OX371262.1_Lypha_dubia_genome_assembly,_chromosome:_3	AUGUSTUS	exon	70169391	70169557	.	-	.	ID=g18231.t1.exon2;Parent=g18231.t1;
OX371262.1_Lypha_dubia_genome_assembly,_chromosome:_3	AUGUSTUS	intron	70169558	70170267	1	-	.	ID=g18231.t1.intron2;Parent=g18231.t1;
OX371262.1_Lypha_dubia_genome_assembly,_chromosome:_3	AUGUSTUS	CDS	70170268	70170586	1	-	2	ID=g18231.t1.CDS3;Parent=g18231.t1;
OX371262.1_Lypha_dubia_genome_assembly,_chromosome:_3	AUGUSTUS	exon	70170268	70170586	.	-	.	ID=g18231.t1.exon3;Parent=g18231.t1;
OX371262.1_Lypha_dubia_genome_assembly,_chromosome:_3	AUGUSTUS	intron	70170587	70170668	1	-	.	ID=g18231.t1.intron3;Parent=g18231.t1;
OX371262.1_Lypha_dubia_genome_assembly,_chromosome:_3	AUGUSTUS	CDS	70170669	70171147	1	-	1	ID=g18231.t1.CDS4;Parent=g18231.t1;
OX371262.1_Lypha_dubia_genome_assembly,_chromosome:_3	AUGUSTUS	exon	70170669	70171147	.	-	.	ID=g18231.t1.exon4;Parent=g18231.t1;
OX371262.1_Lypha_dubia_genome_assembly,_chromosome:_3	AUGUSTUS	intron	70171148	70171210	1	-	.	ID=g18231.t1.intron4;Parent=g18231.t1;
OX371262.1_Lypha_dubia_genome_assembly,_chromosome:_3	AUGUSTUS	CDS	70171211	70171375	1	-	1	ID=g18231.t1.CDS5;Parent=g18231.t1;
OX371262.1_Lypha_dubia_genome_assembly,_chromosome:_3	AUGUSTUS	exon	70171211	70171375	.	-	.	ID=g18231.t1.exon5;Parent=g18231.t1;
OX371262.1_Lypha_dubia_genome_assembly,_chromosome:_3	AUGUSTUS	intron	70171376	70171442	1	-	.	ID=g18231.t1.intron5;Parent=g18231.t1;
OX371262.1_Lypha_dubia_genome_assembly,_chromosome:_3	AUGUSTUS	CDS	70171443	70171583	1	-	1	ID=g18231.t1.CDS6;Parent=g18231.t1;
OX371262.1_Lypha_dubia_genome_assembly,_chromosome:_3	AUGUSTUS	exon	70171443	70171583	.	-	.	ID=g18231.t1.exon6;Parent=g18231.t1;
OX371262.1_Lypha_dubia_genome_assembly,_chromosome:_3	AUGUSTUS	intron	70171584	70171869	1	-	.	ID=g18231.t1.intron6;Parent=g18231.t1;
OX371262.1_Lypha_dubia_genome_assembly,_chromosome:_3	AUGUSTUS	CDS	70171870	70171892	1	-	0	ID=g18231.t1.CDS7;Parent=g18231.t1;
OX371262.1_Lypha_dubia_genome_assembly,_chromosome:_3	AUGUSTUS	exon	70171870	70171892	.	-	.	ID=g18231.t1.exon7;Parent=g18231.t1;
OX371262.1_Lypha_dubia_genome_assembly,_chromosome:_3	AUGUSTUS	start_codon	70171890	70171892	.	-	0	ID=g18231.t1.start1;Parent=g18231.t1;
OX371262.1_Lypha_dubia_genome_assembly,_chromosome:_3	AUGUSTUS	gene	70173963	70192079	.	+	.	ID=g18232;
OX371262.1_Lypha_dubia_genome_assembly,_chromosome:_3	AUGUSTUS	mRNA	70173963	70192079	0.56	+	.	ID=g18232.t1;Parent=g18232;
OX371262.1_Lypha_dubia_genome_assembly,_chromosome:_3	AUGUSTUS	start_codon	70173963	70173965	.	+	0	ID=g18232.t1.start1;Parent=g18232.t1;
OX371262.1_Lypha_dubia_genome_assembly,_chromosome:_3	AUGUSTUS	CDS	70173963	70174082	1	+	0	ID=g18232.t1.CDS1;Parent=g18232.t1;
OX371262.1_Lypha_dubia_genome_assembly,_chromosome:_3	AUGUSTUS	exon	70173963	70174082	.	+	.	ID=g18232.t1.exon1;Parent=g18232.t1;
OX371262.1_Lypha_dubia_genome_assembly,_chromosome:_3	AUGUSTUS	intron	70174083	70174164	1	+	.	ID=g18232.t1.intron1;Parent=g18232.t1;
OX371262.1_Lypha_dubia_genome_assembly,_chromosome:_3	AUGUSTUS	CDS	70174165	70174353	1	+	0	ID=g18232.t1.CDS2;Parent=g18232.t1;
OX371262.1_Lypha_dubia_genome_assembly,_chromosome:_3	AUGUSTUS	exon	70174165	70174353	.	+	.	ID=g18232.t1.exon2;Parent=g18232.t1;
OX371262.1_Lypha_dubia_genome_assembly,_chromosome:_3	AUGUSTUS	intron	70174354	70174771	1	+	.	ID=g18232.t1.intron2;Parent=g18232.t1;
OX371262.1_Lypha_dubia_genome_assembly,_chromosome:_3	AUGUSTUS	CDS	70174772	70174979	1	+	0	ID=g18232.t1.CDS3;Parent=g18232.t1;
OX371262.1_Lypha_dubia_genome_assembly,_chromosome:_3	AUGUSTUS	exon	70174772	70174979	.	+	.	ID=g18232.t1.exon3;Parent=g18232.t1;
OX371262.1_Lypha_dubia_genome_assembly,_chromosome:_3	AUGUSTUS	intron	70174980	70175326	1	+	.	ID=g18232.t1.intron3;Parent=g18232.t1;
OX371262.1_Lypha_dubia_genome_assembly,_chromosome:_3	AUGUSTUS	CDS	70175327	70175713	1	+	2	ID=g18232.t1.CDS4;Parent=g18232.t1;
OX371262.1_Lypha_dubia_genome_assembly,_chromosome:_3	AUGUSTUS	exon	70175327	70175713	.	+	.	ID=g18232.t1.exon4;Parent=g18232.t1;
OX371262.1_Lypha_dubia_genome_assembly,_chromosome:_3	AUGUSTUS	intron	70175714	70176086	1	+	.	ID=g18232.t1.intron4;Parent=g18232.t1;
OX371262.1_Lypha_dubia_genome_assembly,_chromosome:_3	AUGUSTUS	CDS	70176087	70176241	1	+	2	ID=g18232.t1.CDS5;Parent=g18232.t1;
OX371262.1_Lypha_dubia_genome_assembly,_chromosome:_3	AUGUSTUS	exon	70176087	70176241	.	+	.	ID=g18232.t1.exon5;Parent=g18232.t1;
OX371262.1_Lypha_dubia_genome_assembly,_chromosome:_3	AUGUSTUS	intron	70176242	70176872	1	+	.	ID=g18232.t1.intron5;Parent=g18232.t1;
OX371262.1_Lypha_dubia_genome_assembly,_chromosome:_3	AUGUSTUS	CDS	70176873	70177081	1	+	0	ID=g18232.t1.CDS6;Parent=g18232.t1;
OX371262.1_Lypha_dubia_genome_assembly,_chromosome:_3	AUGUSTUS	exon	70176873	70177081	.	+	.	ID=g18232.t1.exon6;Parent=g18232.t1;
OX371262.1_Lypha_dubia_genome_assembly,_chromosome:_3	AUGUSTUS	intron	70177082	70177142	1	+	.	ID=g18232.t1.intron6;Parent=g18232.t1;
OX371262.1_Lypha_dubia_genome_assembly,_chromosome:_3	AUGUSTUS	CDS	70177143	70177313	1	+	1	ID=g18232.t1.CDS7;Parent=g18232.t1;
OX371262.1_Lypha_dubia_genome_assembly,_chromosome:_3	AUGUSTUS	exon	70177143	70177313	.	+	.	ID=g18232.t1.exon7;Parent=g18232.t1;
OX371262.1_Lypha_dubia_genome_assembly,_chromosome:_3	AUGUSTUS	intron	70177314	70177379	1	+	.	ID=g18232.t1.intron7;Parent=g18232.t1;
OX371262.1_Lypha_dubia_genome_assembly,_chromosome:_3	AUGUSTUS	CDS	70177380	70178174	1	+	1	ID=g18232.t1.CDS8;Parent=g18232.t1;
OX371262.1_Lypha_dubia_genome_assembly,_chromosome:_3	AUGUSTUS	exon	70177380	70178174	.	+	.	ID=g18232.t1.exon8;Parent=g18232.t1;
OX371262.1_Lypha_dubia_genome_assembly,_chromosome:_3	AUGUSTUS	intron	70178175	70178812	1	+	.	ID=g18232.t1.intron8;Parent=g18232.t1;
OX371262.1_Lypha_dubia_genome_assembly,_chromosome:_3	AUGUSTUS	CDS	70178813	70178897	1	+	1	ID=g18232.t1.CDS9;Parent=g18232.t1;
OX371262.1_Lypha_dubia_genome_assembly,_chromosome:_3	AUGUSTUS	exon	70178813	70178897	.	+	.	ID=g18232.t1.exon9;Parent=g18232.t1;
OX371262.1_Lypha_dubia_genome_assembly,_chromosome:_3	AUGUSTUS	intron	70178898	70182130	0.81	+	.	ID=g18232.t1.intron9;Parent=g18232.t1;
OX371262.1_Lypha_dubia_genome_assembly,_chromosome:_3	AUGUSTUS	CDS	70182131	70182339	0.56	+	0	ID=g18232.t1.CDS10;Parent=g18232.t1;
OX371262.1_Lypha_dubia_genome_assembly,_chromosome:_3	AUGUSTUS	exon	70182131	70182339	.	+	.	ID=g18232.t1.exon10;Parent=g18232.t1;
OX371262.1_Lypha_dubia_genome_assembly,_chromosome:_3	AUGUSTUS	intron	70182340	70185396	0.69	+	.	ID=g18232.t1.intron10;Parent=g18232.t1;
OX371262.1_Lypha_dubia_genome_assembly,_chromosome:_3	AUGUSTUS	CDS	70185397	70185467	0.69	+	1	ID=g18232.t1.CDS11;Parent=g18232.t1;
OX371262.1_Lypha_dubia_genome_assembly,_chromosome:_3	AUGUSTUS	exon	70185397	70185467	.	+	.	ID=g18232.t1.exon11;Parent=g18232.t1;
OX371262.1_Lypha_dubia_genome_assembly,_chromosome:_3	AUGUSTUS	intron	70185468	70190455	0.98	+	.	ID=g18232.t1.intron11;Parent=g18232.t1;
OX371262.1_Lypha_dubia_genome_assembly,_chromosome:_3	AUGUSTUS	CDS	70190456	70190742	1	+	2	ID=g18232.t1.CDS12;Parent=g18232.t1;
OX371262.1_Lypha_dubia_genome_assembly,_chromosome:_3	AUGUSTUS	exon	70190456	70190742	.	+	.	ID=g18232.t1.exon12;Parent=g18232.t1;
OX371262.1_Lypha_dubia_genome_assembly,_chromosome:_3	AUGUSTUS	intron	70190743	70191717	1	+	.	ID=g18232.t1.intron12;Parent=g18232.t1;
OX371262.1_Lypha_dubia_genome_assembly,_chromosome:_3	AUGUSTUS	CDS	70191718	70191853	1	+	0	ID=g18232.t1.CDS13;Parent=g18232.t1;
OX371262.1_Lypha_dubia_genome_assembly,_chromosome:_3	AUGUSTUS	exon	70191718	70191853	.	+	.	ID=g18232.t1.exon13;Parent=g18232.t1;
OX371262.1_Lypha_dubia_genome_assembly,_chromosome:_3	AUGUSTUS	intron	70191854	70191912	1	+	.	ID=g18232.t1.intron13;Parent=g18232.t1;
OX371262.1_Lypha_dubia_genome_assembly,_chromosome:_3	AUGUSTUS	CDS	70191913	70192079	1	+	2	ID=g18232.t1.CDS14;Parent=g18232.t1;
OX371262.1_Lypha_dubia_genome_assembly,_chromosome:_3	AUGUSTUS	exon	70191913	70192079	.	+	.	ID=g18232.t1.exon14;Parent=g18232.t1;
OX371262.1_Lypha_dubia_genome_assembly,_chromosome:_3	AUGUSTUS	stop_codon	70192077	70192079	.	+	0	ID=g18232.t1.stop1;Parent=g18232.t1;
OX371262.1_Lypha_dubia_genome_assembly,_chromosome:_3	AUGUSTUS	gene	70199720	70205650	.	-	.	ID=g18233;
OX371262.1_Lypha_dubia_genome_assembly,_chromosome:_3	AUGUSTUS	mRNA	70199720	70205650	1	-	.	ID=g18233.t1;Parent=g18233;
OX371262.1_Lypha_dubia_genome_assembly,_chromosome:_3	AUGUSTUS	stop_codon	70199720	70199722	.	-	0	ID=g18233.t1.stop1;Parent=g18233.t1;
OX371262.1_Lypha_dubia_genome_assembly,_chromosome:_3	AUGUSTUS	CDS	70199720	70201765	1	-	0	ID=g18233.t1.CDS1;Parent=g18233.t1;
OX371262.1_Lypha_dubia_genome_assembly,_chromosome:_3	AUGUSTUS	exon	70199720	70201765	.	-	.	ID=g18233.t1.exon1;Parent=g18233.t1;
OX371262.1_Lypha_dubia_genome_assembly,_chromosome:_3	AUGUSTUS	intron	70201766	70201830	1	-	.	ID=g18233.t1.intron1;Parent=g18233.t1;
OX371262.1_Lypha_dubia_genome_assembly,_chromosome:_3	AUGUSTUS	CDS	70201831	70202023	1	-	1	ID=g18233.t1.CDS2;Parent=g18233.t1;
OX371262.1_Lypha_dubia_genome_assembly,_chromosome:_3	AUGUSTUS	exon	70201831	70202023	.	-	.	ID=g18233.t1.exon2;Parent=g18233.t1;
OX371262.1_Lypha_dubia_genome_assembly,_chromosome:_3	AUGUSTUS	intron	70202024	70203216	1	-	.	ID=g18233.t1.intron2;Parent=g18233.t1;
OX371262.1_Lypha_dubia_genome_assembly,_chromosome:_3	AUGUSTUS	CDS	70203217	70203374	1	-	0	ID=g18233.t1.CDS3;Parent=g18233.t1;
OX371262.1_Lypha_dubia_genome_assembly,_chromosome:_3	AUGUSTUS	exon	70203217	70203374	.	-	.	ID=g18233.t1.exon3;Parent=g18233.t1;
OX371262.1_Lypha_dubia_genome_assembly,_chromosome:_3	AUGUSTUS	intron	70203375	70205596	1	-	.	ID=g18233.t1.intron3;Parent=g18233.t1;
OX371262.1_Lypha_dubia_genome_assembly,_chromosome:_3	AUGUSTUS	CDS	70205597	70205650	1	-	0	ID=g18233.t1.CDS4;Parent=g18233.t1;
OX371262.1_Lypha_dubia_genome_assembly,_chromosome:_3	AUGUSTUS	exon	70205597	70205650	.	-	.	ID=g18233.t1.exon4;Parent=g18233.t1;
OX371262.1_Lypha_dubia_genome_assembly,_chromosome:_3	AUGUSTUS	start_codon	70205648	70205650	.	-	0	ID=g18233.t1.start1;Parent=g18233.t1;
OX371262.1_Lypha_dubia_genome_assembly,_chromosome:_3	AUGUSTUS	gene	70208440	70210565	.	+	.	ID=g18234;
OX371262.1_Lypha_dubia_genome_assembly,_chromosome:_3	AUGUSTUS	mRNA	70208440	70210565	1	+	.	ID=g18234.t1;Parent=g18234;
OX371262.1_Lypha_dubia_genome_assembly,_chromosome:_3	AUGUSTUS	start_codon	70208440	70208442	.	+	0	ID=g18234.t1.start1;Parent=g18234.t1;
OX371262.1_Lypha_dubia_genome_assembly,_chromosome:_3	AUGUSTUS	CDS	70208440	70208580	1	+	0	ID=g18234.t1.CDS1;Parent=g18234.t1;
OX371262.1_Lypha_dubia_genome_assembly,_chromosome:_3	AUGUSTUS	exon	70208440	70208580	.	+	.	ID=g18234.t1.exon1;Parent=g18234.t1;
OX371262.1_Lypha_dubia_genome_assembly,_chromosome:_3	AUGUSTUS	intron	70208581	70208643	1	+	.	ID=g18234.t1.intron1;Parent=g18234.t1;
OX371262.1_Lypha_dubia_genome_assembly,_chromosome:_3	AUGUSTUS	CDS	70208644	70209063	1	+	0	ID=g18234.t1.CDS2;Parent=g18234.t1;
OX371262.1_Lypha_dubia_genome_assembly,_chromosome:_3	AUGUSTUS	exon	70208644	70209063	.	+	.	ID=g18234.t1.exon2;Parent=g18234.t1;
OX371262.1_Lypha_dubia_genome_assembly,_chromosome:_3	AUGUSTUS	intron	70209064	70209124	1	+	.	ID=g18234.t1.intron2;Parent=g18234.t1;
OX371262.1_Lypha_dubia_genome_assembly,_chromosome:_3	AUGUSTUS	CDS	70209125	70209237	1	+	0	ID=g18234.t1.CDS3;Parent=g18234.t1;
OX371262.1_Lypha_dubia_genome_assembly,_chromosome:_3	AUGUSTUS	exon	70209125	70209237	.	+	.	ID=g18234.t1.exon3;Parent=g18234.t1;
OX371262.1_Lypha_dubia_genome_assembly,_chromosome:_3	AUGUSTUS	intron	70209238	70209415	1	+	.	ID=g18234.t1.intron3;Parent=g18234.t1;
OX371262.1_Lypha_dubia_genome_assembly,_chromosome:_3	AUGUSTUS	CDS	70209416	70209623	1	+	1	ID=g18234.t1.CDS4;Parent=g18234.t1;
OX371262.1_Lypha_dubia_genome_assembly,_chromosome:_3	AUGUSTUS	exon	70209416	70209623	.	+	.	ID=g18234.t1.exon4;Parent=g18234.t1;
OX371262.1_Lypha_dubia_genome_assembly,_chromosome:_3	AUGUSTUS	intron	70209624	70209872	1	+	.	ID=g18234.t1.intron4;Parent=g18234.t1;
OX371262.1_Lypha_dubia_genome_assembly,_chromosome:_3	AUGUSTUS	CDS	70209873	70210565	1	+	0	ID=g18234.t1.CDS5;Parent=g18234.t1;
OX371262.1_Lypha_dubia_genome_assembly,_chromosome:_3	AUGUSTUS	exon	70209873	70210565	.	+	.	ID=g18234.t1.exon5;Parent=g18234.t1;
OX371262.1_Lypha_dubia_genome_assembly,_chromosome:_3	AUGUSTUS	stop_codon	70210563	70210565	.	+	0	ID=g18234.t1.stop1;Parent=g18234.t1;
OX371262.1_Lypha_dubia_genome_assembly,_chromosome:_3	AUGUSTUS	gene	70210944	70213952	.	-	.	ID=g18235;
OX371262.1_Lypha_dubia_genome_assembly,_chromosome:_3	AUGUSTUS	mRNA	70210944	70213952	1	-	.	ID=g18235.t1;Parent=g18235;
OX371262.1_Lypha_dubia_genome_assembly,_chromosome:_3	AUGUSTUS	stop_codon	70210944	70210946	.	-	0	ID=g18235.t1.stop1;Parent=g18235.t1;
OX371262.1_Lypha_dubia_genome_assembly,_chromosome:_3	AUGUSTUS	CDS	70210944	70211075	1	-	0	ID=g18235.t1.CDS1;Parent=g18235.t1;
OX371262.1_Lypha_dubia_genome_assembly,_chromosome:_3	AUGUSTUS	exon	70210944	70211075	.	-	.	ID=g18235.t1.exon1;Parent=g18235.t1;
OX371262.1_Lypha_dubia_genome_assembly,_chromosome:_3	AUGUSTUS	intron	70211076	70211132	1	-	.	ID=g18235.t1.intron1;Parent=g18235.t1;
OX371262.1_Lypha_dubia_genome_assembly,_chromosome:_3	AUGUSTUS	CDS	70211133	70211896	1	-	2	ID=g18235.t1.CDS2;Parent=g18235.t1;
OX371262.1_Lypha_dubia_genome_assembly,_chromosome:_3	AUGUSTUS	exon	70211133	70211896	.	-	.	ID=g18235.t1.exon2;Parent=g18235.t1;
OX371262.1_Lypha_dubia_genome_assembly,_chromosome:_3	AUGUSTUS	intron	70211897	70211951	1	-	.	ID=g18235.t1.intron2;Parent=g18235.t1;
OX371262.1_Lypha_dubia_genome_assembly,_chromosome:_3	AUGUSTUS	CDS	70211952	70212204	1	-	0	ID=g18235.t1.CDS3;Parent=g18235.t1;
OX371262.1_Lypha_dubia_genome_assembly,_chromosome:_3	AUGUSTUS	exon	70211952	70212204	.	-	.	ID=g18235.t1.exon3;Parent=g18235.t1;
OX371262.1_Lypha_dubia_genome_assembly,_chromosome:_3	AUGUSTUS	intron	70212205	70212261	1	-	.	ID=g18235.t1.intron3;Parent=g18235.t1;
OX371262.1_Lypha_dubia_genome_assembly,_chromosome:_3	AUGUSTUS	CDS	70212262	70212424	1	-	1	ID=g18235.t1.CDS4;Parent=g18235.t1;
OX371262.1_Lypha_dubia_genome_assembly,_chromosome:_3	AUGUSTUS	exon	70212262	70212424	.	-	.	ID=g18235.t1.exon4;Parent=g18235.t1;
OX371262.1_Lypha_dubia_genome_assembly,_chromosome:_3	AUGUSTUS	intron	70212425	70212584	1	-	.	ID=g18235.t1.intron4;Parent=g18235.t1;
OX371262.1_Lypha_dubia_genome_assembly,_chromosome:_3	AUGUSTUS	CDS	70212585	70212761	1	-	1	ID=g18235.t1.CDS5;Parent=g18235.t1;
OX371262.1_Lypha_dubia_genome_assembly,_chromosome:_3	AUGUSTUS	exon	70212585	70212761	.	-	.	ID=g18235.t1.exon5;Parent=g18235.t1;
OX371262.1_Lypha_dubia_genome_assembly,_chromosome:_3	AUGUSTUS	intron	70212762	70212879	1	-	.	ID=g18235.t1.intron5;Parent=g18235.t1;
OX371262.1_Lypha_dubia_genome_assembly,_chromosome:_3	AUGUSTUS	CDS	70212880	70213253	1	-	0	ID=g18235.t1.CDS6;Parent=g18235.t1;
OX371262.1_Lypha_dubia_genome_assembly,_chromosome:_3	AUGUSTUS	exon	70212880	70213253	.	-	.	ID=g18235.t1.exon6;Parent=g18235.t1;
OX371262.1_Lypha_dubia_genome_assembly,_chromosome:_3	AUGUSTUS	intron	70213254	70213328	1	-	.	ID=g18235.t1.intron6;Parent=g18235.t1;
OX371262.1_Lypha_dubia_genome_assembly,_chromosome:_3	AUGUSTUS	CDS	70213329	70213477	1	-	2	ID=g18235.t1.CDS7;Parent=g18235.t1;
OX371262.1_Lypha_dubia_genome_assembly,_chromosome:_3	AUGUSTUS	exon	70213329	70213477	.	-	.	ID=g18235.t1.exon7;Parent=g18235.t1;
OX371262.1_Lypha_dubia_genome_assembly,_chromosome:_3	AUGUSTUS	intron	70213478	70213542	1	-	.	ID=g18235.t1.intron7;Parent=g18235.t1;
OX371262.1_Lypha_dubia_genome_assembly,_chromosome:_3	AUGUSTUS	CDS	70213543	70213664	1	-	1	ID=g18235.t1.CDS8;Parent=g18235.t1;
OX371262.1_Lypha_dubia_genome_assembly,_chromosome:_3	AUGUSTUS	exon	70213543	70213664	.	-	.	ID=g18235.t1.exon8;Parent=g18235.t1;
OX371262.1_Lypha_dubia_genome_assembly,_chromosome:_3	AUGUSTUS	intron	70213665	70213836	1	-	.	ID=g18235.t1.intron8;Parent=g18235.t1;
OX371262.1_Lypha_dubia_genome_assembly,_chromosome:_3	AUGUSTUS	CDS	70213837	70213952	1	-	0	ID=g18235.t1.CDS9;Parent=g18235.t1;
OX371262.1_Lypha_dubia_genome_assembly,_chromosome:_3	AUGUSTUS	exon	70213837	70213952	.	-	.	ID=g18235.t1.exon9;Parent=g18235.t1;
OX371262.1_Lypha_dubia_genome_assembly,_chromosome:_3	AUGUSTUS	start_codon	70213950	70213952	.	-	0	ID=g18235.t1.start1;Parent=g18235.t1;
OX371262.1_Lypha_dubia_genome_assembly,_chromosome:_3	AUGUSTUS	gene	70214551	70224663	.	+	.	ID=g18236;
OX371262.1_Lypha_dubia_genome_assembly,_chromosome:_3	AUGUSTUS	mRNA	70214551	70224663	1	+	.	ID=g18236.t1;Parent=g18236;
OX371262.1_Lypha_dubia_genome_assembly,_chromosome:_3	AUGUSTUS	start_codon	70214551	70214553	.	+	0	ID=g18236.t1.start1;Parent=g18236.t1;
OX371262.1_Lypha_dubia_genome_assembly,_chromosome:_3	AUGUSTUS	CDS	70214551	70214621	1	+	0	ID=g18236.t1.CDS1;Parent=g18236.t1;
OX371262.1_Lypha_dubia_genome_assembly,_chromosome:_3	AUGUSTUS	exon	70214551	70214621	.	+	.	ID=g18236.t1.exon1;Parent=g18236.t1;
OX371262.1_Lypha_dubia_genome_assembly,_chromosome:_3	AUGUSTUS	intron	70214622	70214794	1	+	.	ID=g18236.t1.intron1;Parent=g18236.t1;
OX371262.1_Lypha_dubia_genome_assembly,_chromosome:_3	AUGUSTUS	CDS	70214795	70214947	1	+	1	ID=g18236.t1.CDS2;Parent=g18236.t1;
OX371262.1_Lypha_dubia_genome_assembly,_chromosome:_3	AUGUSTUS	exon	70214795	70214947	.	+	.	ID=g18236.t1.exon2;Parent=g18236.t1;
OX371262.1_Lypha_dubia_genome_assembly,_chromosome:_3	AUGUSTUS	intron	70214948	70215011	1	+	.	ID=g18236.t1.intron2;Parent=g18236.t1;
OX371262.1_Lypha_dubia_genome_assembly,_chromosome:_3	AUGUSTUS	CDS	70215012	70215162	1	+	1	ID=g18236.t1.CDS3;Parent=g18236.t1;
OX371262.1_Lypha_dubia_genome_assembly,_chromosome:_3	AUGUSTUS	exon	70215012	70215162	.	+	.	ID=g18236.t1.exon3;Parent=g18236.t1;
OX371262.1_Lypha_dubia_genome_assembly,_chromosome:_3	AUGUSTUS	intron	70215163	70215219	1	+	.	ID=g18236.t1.intron3;Parent=g18236.t1;
OX371262.1_Lypha_dubia_genome_assembly,_chromosome:_3	AUGUSTUS	CDS	70215220	70215756	1	+	0	ID=g18236.t1.CDS4;Parent=g18236.t1;
OX371262.1_Lypha_dubia_genome_assembly,_chromosome:_3	AUGUSTUS	exon	70215220	70215756	.	+	.	ID=g18236.t1.exon4;Parent=g18236.t1;
OX371262.1_Lypha_dubia_genome_assembly,_chromosome:_3	AUGUSTUS	intron	70215757	70216784	1	+	.	ID=g18236.t1.intron4;Parent=g18236.t1;
OX371262.1_Lypha_dubia_genome_assembly,_chromosome:_3	AUGUSTUS	CDS	70216785	70216913	1	+	0	ID=g18236.t1.CDS5;Parent=g18236.t1;
OX371262.1_Lypha_dubia_genome_assembly,_chromosome:_3	AUGUSTUS	exon	70216785	70216913	.	+	.	ID=g18236.t1.exon5;Parent=g18236.t1;
OX371262.1_Lypha_dubia_genome_assembly,_chromosome:_3	AUGUSTUS	intron	70216914	70216982	1	+	.	ID=g18236.t1.intron5;Parent=g18236.t1;
OX371262.1_Lypha_dubia_genome_assembly,_chromosome:_3	AUGUSTUS	CDS	70216983	70217236	1	+	0	ID=g18236.t1.CDS6;Parent=g18236.t1;
OX371262.1_Lypha_dubia_genome_assembly,_chromosome:_3	AUGUSTUS	exon	70216983	70217236	.	+	.	ID=g18236.t1.exon6;Parent=g18236.t1;
OX371262.1_Lypha_dubia_genome_assembly,_chromosome:_3	AUGUSTUS	intron	70217237	70217473	1	+	.	ID=g18236.t1.intron6;Parent=g18236.t1;
OX371262.1_Lypha_dubia_genome_assembly,_chromosome:_3	AUGUSTUS	CDS	70217474	70217964	1	+	1	ID=g18236.t1.CDS7;Parent=g18236.t1;
OX371262.1_Lypha_dubia_genome_assembly,_chromosome:_3	AUGUSTUS	exon	70217474	70217964	.	+	.	ID=g18236.t1.exon7;Parent=g18236.t1;
OX371262.1_Lypha_dubia_genome_assembly,_chromosome:_3	AUGUSTUS	intron	70217965	70220214	1	+	.	ID=g18236.t1.intron7;Parent=g18236.t1;
OX371262.1_Lypha_dubia_genome_assembly,_chromosome:_3	AUGUSTUS	CDS	70220215	70220386	1	+	2	ID=g18236.t1.CDS8;Parent=g18236.t1;
OX371262.1_Lypha_dubia_genome_assembly,_chromosome:_3	AUGUSTUS	exon	70220215	70220386	.	+	.	ID=g18236.t1.exon8;Parent=g18236.t1;
OX371262.1_Lypha_dubia_genome_assembly,_chromosome:_3	AUGUSTUS	intron	70220387	70220484	1	+	.	ID=g18236.t1.intron8;Parent=g18236.t1;
OX371262.1_Lypha_dubia_genome_assembly,_chromosome:_3	AUGUSTUS	CDS	70220485	70220659	1	+	1	ID=g18236.t1.CDS9;Parent=g18236.t1;
OX371262.1_Lypha_dubia_genome_assembly,_chromosome:_3	AUGUSTUS	exon	70220485	70220659	.	+	.	ID=g18236.t1.exon9;Parent=g18236.t1;
OX371262.1_Lypha_dubia_genome_assembly,_chromosome:_3	AUGUSTUS	intron	70220660	70222418	1	+	.	ID=g18236.t1.intron9;Parent=g18236.t1;
OX371262.1_Lypha_dubia_genome_assembly,_chromosome:_3	AUGUSTUS	CDS	70222419	70222565	1	+	0	ID=g18236.t1.CDS10;Parent=g18236.t1;
OX371262.1_Lypha_dubia_genome_assembly,_chromosome:_3	AUGUSTUS	exon	70222419	70222565	.	+	.	ID=g18236.t1.exon10;Parent=g18236.t1;
OX371262.1_Lypha_dubia_genome_assembly,_chromosome:_3	AUGUSTUS	intron	70222566	70222847	1	+	.	ID=g18236.t1.intron10;Parent=g18236.t1;
OX371262.1_Lypha_dubia_genome_assembly,_chromosome:_3	AUGUSTUS	CDS	70222848	70222952	1	+	0	ID=g18236.t1.CDS11;Parent=g18236.t1;
OX371262.1_Lypha_dubia_genome_assembly,_chromosome:_3	AUGUSTUS	exon	70222848	70222952	.	+	.	ID=g18236.t1.exon11;Parent=g18236.t1;
OX371262.1_Lypha_dubia_genome_assembly,_chromosome:_3	AUGUSTUS	intron	70222953	70224423	1	+	.	ID=g18236.t1.intron11;Parent=g18236.t1;
OX371262.1_Lypha_dubia_genome_assembly,_chromosome:_3	AUGUSTUS	CDS	70224424	70224663	1	+	0	ID=g18236.t1.CDS12;Parent=g18236.t1;
OX371262.1_Lypha_dubia_genome_assembly,_chromosome:_3	AUGUSTUS	exon	70224424	70224663	.	+	.	ID=g18236.t1.exon12;Parent=g18236.t1;
OX371262.1_Lypha_dubia_genome_assembly,_chromosome:_3	AUGUSTUS	stop_codon	70224661	70224663	.	+	0	ID=g18236.t1.stop1;Parent=g18236.t1;
OX371262.1_Lypha_dubia_genome_assembly,_chromosome:_3	AUGUSTUS	mRNA	70214551	70224663	1	+	.	ID=g18236.t2;Parent=g18236;
OX371262.1_Lypha_dubia_genome_assembly,_chromosome:_3	AUGUSTUS	start_codon	70214551	70214553	.	+	0	ID=g18236.t2.start1;Parent=g18236.t2;
OX371262.1_Lypha_dubia_genome_assembly,_chromosome:_3	AUGUSTUS	CDS	70214551	70214621	1	+	0	ID=g18236.t2.CDS1;Parent=g18236.t2;
OX371262.1_Lypha_dubia_genome_assembly,_chromosome:_3	AUGUSTUS	exon	70214551	70214621	.	+	.	ID=g18236.t2.exon1;Parent=g18236.t2;
OX371262.1_Lypha_dubia_genome_assembly,_chromosome:_3	AUGUSTUS	intron	70214622	70214794	1	+	.	ID=g18236.t2.intron1;Parent=g18236.t2;
OX371262.1_Lypha_dubia_genome_assembly,_chromosome:_3	AUGUSTUS	CDS	70214795	70214947	1	+	1	ID=g18236.t2.CDS2;Parent=g18236.t2;
OX371262.1_Lypha_dubia_genome_assembly,_chromosome:_3	AUGUSTUS	exon	70214795	70214947	.	+	.	ID=g18236.t2.exon2;Parent=g18236.t2;
OX371262.1_Lypha_dubia_genome_assembly,_chromosome:_3	AUGUSTUS	intron	70214948	70215011	1	+	.	ID=g18236.t2.intron2;Parent=g18236.t2;
OX371262.1_Lypha_dubia_genome_assembly,_chromosome:_3	AUGUSTUS	CDS	70215012	70215162	1	+	1	ID=g18236.t2.CDS3;Parent=g18236.t2;
OX371262.1_Lypha_dubia_genome_assembly,_chromosome:_3	AUGUSTUS	exon	70215012	70215162	.	+	.	ID=g18236.t2.exon3;Parent=g18236.t2;
OX371262.1_Lypha_dubia_genome_assembly,_chromosome:_3	AUGUSTUS	intron	70215163	70215219	1	+	.	ID=g18236.t2.intron3;Parent=g18236.t2;
OX371262.1_Lypha_dubia_genome_assembly,_chromosome:_3	AUGUSTUS	CDS	70215220	70215756	1	+	0	ID=g18236.t2.CDS4;Parent=g18236.t2;
OX371262.1_Lypha_dubia_genome_assembly,_chromosome:_3	AUGUSTUS	exon	70215220	70215756	.	+	.	ID=g18236.t2.exon4;Parent=g18236.t2;
OX371262.1_Lypha_dubia_genome_assembly,_chromosome:_3	AUGUSTUS	intron	70215757	70216784	1	+	.	ID=g18236.t2.intron4;Parent=g18236.t2;
OX371262.1_Lypha_dubia_genome_assembly,_chromosome:_3	AUGUSTUS	CDS	70216785	70216913	1	+	0	ID=g18236.t2.CDS5;Parent=g18236.t2;
OX371262.1_Lypha_dubia_genome_assembly,_chromosome:_3	AUGUSTUS	exon	70216785	70216913	.	+	.	ID=g18236.t2.exon5;Parent=g18236.t2;
OX371262.1_Lypha_dubia_genome_assembly,_chromosome:_3	AUGUSTUS	intron	70216914	70216982	1	+	.	ID=g18236.t2.intron5;Parent=g18236.t2;
OX371262.1_Lypha_dubia_genome_assembly,_chromosome:_3	AUGUSTUS	CDS	70216983	70217236	1	+	0	ID=g18236.t2.CDS6;Parent=g18236.t2;
OX371262.1_Lypha_dubia_genome_assembly,_chromosome:_3	AUGUSTUS	exon	70216983	70217236	.	+	.	ID=g18236.t2.exon6;Parent=g18236.t2;
OX371262.1_Lypha_dubia_genome_assembly,_chromosome:_3	AUGUSTUS	intron	70217237	70217473	1	+	.	ID=g18236.t2.intron6;Parent=g18236.t2;
OX371262.1_Lypha_dubia_genome_assembly,_chromosome:_3	AUGUSTUS	CDS	70217474	70217964	1	+	1	ID=g18236.t2.CDS7;Parent=g18236.t2;
OX371262.1_Lypha_dubia_genome_assembly,_chromosome:_3	AUGUSTUS	exon	70217474	70217964	.	+	.	ID=g18236.t2.exon7;Parent=g18236.t2;
OX371262.1_Lypha_dubia_genome_assembly,_chromosome:_3	AUGUSTUS	intron	70217965	70220214	1	+	.	ID=g18236.t2.intron7;Parent=g18236.t2;
OX371262.1_Lypha_dubia_genome_assembly,_chromosome:_3	AUGUSTUS	CDS	70220215	70220386	1	+	2	ID=g18236.t2.CDS8;Parent=g18236.t2;
OX371262.1_Lypha_dubia_genome_assembly,_chromosome:_3	AUGUSTUS	exon	70220215	70220386	.	+	.	ID=g18236.t2.exon8;Parent=g18236.t2;
OX371262.1_Lypha_dubia_genome_assembly,_chromosome:_3	AUGUSTUS	intron	70220387	70220484	1	+	.	ID=g18236.t2.intron8;Parent=g18236.t2;
OX371262.1_Lypha_dubia_genome_assembly,_chromosome:_3	AUGUSTUS	CDS	70220485	70220659	1	+	1	ID=g18236.t2.CDS9;Parent=g18236.t2;
OX371262.1_Lypha_dubia_genome_assembly,_chromosome:_3	AUGUSTUS	exon	70220485	70220659	.	+	.	ID=g18236.t2.exon9;Parent=g18236.t2;
OX371262.1_Lypha_dubia_genome_assembly,_chromosome:_3	AUGUSTUS	intron	70220660	70222418	1	+	.	ID=g18236.t2.intron9;Parent=g18236.t2;
OX371262.1_Lypha_dubia_genome_assembly,_chromosome:_3	AUGUSTUS	CDS	70222419	70222565	1	+	0	ID=g18236.t2.CDS10;Parent=g18236.t2;
OX371262.1_Lypha_dubia_genome_assembly,_chromosome:_3	AUGUSTUS	exon	70222419	70222565	.	+	.	ID=g18236.t2.exon10;Parent=g18236.t2;
OX371262.1_Lypha_dubia_genome_assembly,_chromosome:_3	AUGUSTUS	intron	70222566	70224423	1	+	.	ID=g18236.t2.intron10;Parent=g18236.t2;
OX371262.1_Lypha_dubia_genome_assembly,_chromosome:_3	AUGUSTUS	CDS	70224424	70224663	1	+	0	ID=g18236.t2.CDS11;Parent=g18236.t2;
OX371262.1_Lypha_dubia_genome_assembly,_chromosome:_3	AUGUSTUS	exon	70224424	70224663	.	+	.	ID=g18236.t2.exon11;Parent=g18236.t2;
OX371262.1_Lypha_dubia_genome_assembly,_chromosome:_3	AUGUSTUS	stop_codon	70224661	70224663	.	+	0	ID=g18236.t2.stop1;Parent=g18236.t2;
OX371262.1_Lypha_dubia_genome_assembly,_chromosome:_3	AUGUSTUS	gene	70264540	70311384	.	+	.	ID=g18237;
OX371262.1_Lypha_dubia_genome_assembly,_chromosome:_3	AUGUSTUS	mRNA	70264540	70311384	0.62	+	.	ID=g18237.t1;Parent=g18237;
OX371262.1_Lypha_dubia_genome_assembly,_chromosome:_3	AUGUSTUS	start_codon	70264540	70264542	.	+	0	ID=g18237.t1.start1;Parent=g18237.t1;
OX371262.1_Lypha_dubia_genome_assembly,_chromosome:_3	AUGUSTUS	CDS	70264540	70264624	0.93	+	0	ID=g18237.t1.CDS1;Parent=g18237.t1;
OX371262.1_Lypha_dubia_genome_assembly,_chromosome:_3	AUGUSTUS	exon	70264540	70264624	.	+	.	ID=g18237.t1.exon1;Parent=g18237.t1;
OX371262.1_Lypha_dubia_genome_assembly,_chromosome:_3	AUGUSTUS	intron	70264625	70273151	0.78	+	.	ID=g18237.t1.intron1;Parent=g18237.t1;
OX371262.1_Lypha_dubia_genome_assembly,_chromosome:_3	AUGUSTUS	CDS	70273152	70274105	0.77	+	2	ID=g18237.t1.CDS2;Parent=g18237.t1;
OX371262.1_Lypha_dubia_genome_assembly,_chromosome:_3	AUGUSTUS	exon	70273152	70274105	.	+	.	ID=g18237.t1.exon2;Parent=g18237.t1;
OX371262.1_Lypha_dubia_genome_assembly,_chromosome:_3	AUGUSTUS	intron	70274106	70284021	0.82	+	.	ID=g18237.t1.intron2;Parent=g18237.t1;
OX371262.1_Lypha_dubia_genome_assembly,_chromosome:_3	AUGUSTUS	CDS	70284022	70284200	0.84	+	2	ID=g18237.t1.CDS3;Parent=g18237.t1;
OX371262.1_Lypha_dubia_genome_assembly,_chromosome:_3	AUGUSTUS	exon	70284022	70284200	.	+	.	ID=g18237.t1.exon3;Parent=g18237.t1;
OX371262.1_Lypha_dubia_genome_assembly,_chromosome:_3	AUGUSTUS	intron	70284201	70289653	1	+	.	ID=g18237.t1.intron3;Parent=g18237.t1;
OX371262.1_Lypha_dubia_genome_assembly,_chromosome:_3	AUGUSTUS	CDS	70289654	70289761	1	+	0	ID=g18237.t1.CDS4;Parent=g18237.t1;
OX371262.1_Lypha_dubia_genome_assembly,_chromosome:_3	AUGUSTUS	exon	70289654	70289761	.	+	.	ID=g18237.t1.exon4;Parent=g18237.t1;
OX371262.1_Lypha_dubia_genome_assembly,_chromosome:_3	AUGUSTUS	intron	70289762	70304812	1	+	.	ID=g18237.t1.intron4;Parent=g18237.t1;
OX371262.1_Lypha_dubia_genome_assembly,_chromosome:_3	AUGUSTUS	CDS	70304813	70304989	1	+	0	ID=g18237.t1.CDS5;Parent=g18237.t1;
OX371262.1_Lypha_dubia_genome_assembly,_chromosome:_3	AUGUSTUS	exon	70304813	70304989	.	+	.	ID=g18237.t1.exon5;Parent=g18237.t1;
OX371262.1_Lypha_dubia_genome_assembly,_chromosome:_3	AUGUSTUS	intron	70304990	70305547	1	+	.	ID=g18237.t1.intron5;Parent=g18237.t1;
OX371262.1_Lypha_dubia_genome_assembly,_chromosome:_3	AUGUSTUS	CDS	70305548	70305653	1	+	0	ID=g18237.t1.CDS6;Parent=g18237.t1;
OX371262.1_Lypha_dubia_genome_assembly,_chromosome:_3	AUGUSTUS	exon	70305548	70305653	.	+	.	ID=g18237.t1.exon6;Parent=g18237.t1;
OX371262.1_Lypha_dubia_genome_assembly,_chromosome:_3	AUGUSTUS	intron	70305654	70311277	1	+	.	ID=g18237.t1.intron6;Parent=g18237.t1;
OX371262.1_Lypha_dubia_genome_assembly,_chromosome:_3	AUGUSTUS	CDS	70311278	70311384	1	+	2	ID=g18237.t1.CDS7;Parent=g18237.t1;
OX371262.1_Lypha_dubia_genome_assembly,_chromosome:_3	AUGUSTUS	exon	70311278	70311384	.	+	.	ID=g18237.t1.exon7;Parent=g18237.t1;
OX371262.1_Lypha_dubia_genome_assembly,_chromosome:_3	AUGUSTUS	stop_codon	70311382	70311384	.	+	0	ID=g18237.t1.stop1;Parent=g18237.t1;
OX371262.1_Lypha_dubia_genome_assembly,_chromosome:_3	AUGUSTUS	gene	70323398	70331923	.	-	.	ID=g18238;
OX371262.1_Lypha_dubia_genome_assembly,_chromosome:_3	AUGUSTUS	mRNA	70323398	70331923	1	-	.	ID=g18238.t1;Parent=g18238;
OX371262.1_Lypha_dubia_genome_assembly,_chromosome:_3	AUGUSTUS	stop_codon	70323398	70323400	.	-	0	ID=g18238.t1.stop1;Parent=g18238.t1;
OX371262.1_Lypha_dubia_genome_assembly,_chromosome:_3	AUGUSTUS	CDS	70323398	70323499	1	-	0	ID=g18238.t1.CDS1;Parent=g18238.t1;
OX371262.1_Lypha_dubia_genome_assembly,_chromosome:_3	AUGUSTUS	exon	70323398	70323499	.	-	.	ID=g18238.t1.exon1;Parent=g18238.t1;
OX371262.1_Lypha_dubia_genome_assembly,_chromosome:_3	AUGUSTUS	intron	70323500	70323717	1	-	.	ID=g18238.t1.intron1;Parent=g18238.t1;
OX371262.1_Lypha_dubia_genome_assembly,_chromosome:_3	AUGUSTUS	CDS	70323718	70324185	1	-	0	ID=g18238.t1.CDS2;Parent=g18238.t1;
OX371262.1_Lypha_dubia_genome_assembly,_chromosome:_3	AUGUSTUS	exon	70323718	70324185	.	-	.	ID=g18238.t1.exon2;Parent=g18238.t1;
OX371262.1_Lypha_dubia_genome_assembly,_chromosome:_3	AUGUSTUS	intron	70324186	70324264	1	-	.	ID=g18238.t1.intron2;Parent=g18238.t1;
OX371262.1_Lypha_dubia_genome_assembly,_chromosome:_3	AUGUSTUS	CDS	70324265	70324429	1	-	0	ID=g18238.t1.CDS3;Parent=g18238.t1;
OX371262.1_Lypha_dubia_genome_assembly,_chromosome:_3	AUGUSTUS	exon	70324265	70324429	.	-	.	ID=g18238.t1.exon3;Parent=g18238.t1;
OX371262.1_Lypha_dubia_genome_assembly,_chromosome:_3	AUGUSTUS	intron	70324430	70326025	1	-	.	ID=g18238.t1.intron3;Parent=g18238.t1;
OX371262.1_Lypha_dubia_genome_assembly,_chromosome:_3	AUGUSTUS	CDS	70326026	70326227	1	-	1	ID=g18238.t1.CDS4;Parent=g18238.t1;
OX371262.1_Lypha_dubia_genome_assembly,_chromosome:_3	AUGUSTUS	exon	70326026	70326227	.	-	.	ID=g18238.t1.exon4;Parent=g18238.t1;
OX371262.1_Lypha_dubia_genome_assembly,_chromosome:_3	AUGUSTUS	intron	70326228	70326307	1	-	.	ID=g18238.t1.intron4;Parent=g18238.t1;
OX371262.1_Lypha_dubia_genome_assembly,_chromosome:_3	AUGUSTUS	CDS	70326308	70326666	1	-	0	ID=g18238.t1.CDS5;Parent=g18238.t1;
OX371262.1_Lypha_dubia_genome_assembly,_chromosome:_3	AUGUSTUS	exon	70326308	70326666	.	-	.	ID=g18238.t1.exon5;Parent=g18238.t1;
OX371262.1_Lypha_dubia_genome_assembly,_chromosome:_3	AUGUSTUS	intron	70326667	70329691	1	-	.	ID=g18238.t1.intron5;Parent=g18238.t1;
OX371262.1_Lypha_dubia_genome_assembly,_chromosome:_3	AUGUSTUS	CDS	70329692	70329868	1	-	0	ID=g18238.t1.CDS6;Parent=g18238.t1;
OX371262.1_Lypha_dubia_genome_assembly,_chromosome:_3	AUGUSTUS	exon	70329692	70329868	.	-	.	ID=g18238.t1.exon6;Parent=g18238.t1;
OX371262.1_Lypha_dubia_genome_assembly,_chromosome:_3	AUGUSTUS	intron	70329869	70329936	1	-	.	ID=g18238.t1.intron6;Parent=g18238.t1;
OX371262.1_Lypha_dubia_genome_assembly,_chromosome:_3	AUGUSTUS	CDS	70329937	70330151	1	-	2	ID=g18238.t1.CDS7;Parent=g18238.t1;
OX371262.1_Lypha_dubia_genome_assembly,_chromosome:_3	AUGUSTUS	exon	70329937	70330151	.	-	.	ID=g18238.t1.exon7;Parent=g18238.t1;
OX371262.1_Lypha_dubia_genome_assembly,_chromosome:_3	AUGUSTUS	intron	70330152	70331403	1	-	.	ID=g18238.t1.intron7;Parent=g18238.t1;
OX371262.1_Lypha_dubia_genome_assembly,_chromosome:_3	AUGUSTUS	CDS	70331404	70331538	1	-	2	ID=g18238.t1.CDS8;Parent=g18238.t1;
OX371262.1_Lypha_dubia_genome_assembly,_chromosome:_3	AUGUSTUS	exon	70331404	70331538	.	-	.	ID=g18238.t1.exon8;Parent=g18238.t1;
OX371262.1_Lypha_dubia_genome_assembly,_chromosome:_3	AUGUSTUS	intron	70331539	70331650	1	-	.	ID=g18238.t1.intron8;Parent=g18238.t1;
OX371262.1_Lypha_dubia_genome_assembly,_chromosome:_3	AUGUSTUS	CDS	70331651	70331698	1	-	2	ID=g18238.t1.CDS9;Parent=g18238.t1;
OX371262.1_Lypha_dubia_genome_assembly,_chromosome:_3	AUGUSTUS	exon	70331651	70331698	.	-	.	ID=g18238.t1.exon9;Parent=g18238.t1;
OX371262.1_Lypha_dubia_genome_assembly,_chromosome:_3	AUGUSTUS	intron	70331699	70331763	1	-	.	ID=g18238.t1.intron9;Parent=g18238.t1;
OX371262.1_Lypha_dubia_genome_assembly,_chromosome:_3	AUGUSTUS	CDS	70331764	70331923	1	-	0	ID=g18238.t1.CDS10;Parent=g18238.t1;
OX371262.1_Lypha_dubia_genome_assembly,_chromosome:_3	AUGUSTUS	exon	70331764	70331923	.	-	.	ID=g18238.t1.exon10;Parent=g18238.t1;
OX371262.1_Lypha_dubia_genome_assembly,_chromosome:_3	AUGUSTUS	start_codon	70331921	70331923	.	-	0	ID=g18238.t1.start1;Parent=g18238.t1;
OX371262.1_Lypha_dubia_genome_assembly,_chromosome:_3	AUGUSTUS	gene	70335532	70346312	.	+	.	ID=g18239;
OX371262.1_Lypha_dubia_genome_assembly,_chromosome:_3	AUGUSTUS	mRNA	70335532	70346312	1	+	.	ID=g18239.t1;Parent=g18239;
OX371262.1_Lypha_dubia_genome_assembly,_chromosome:_3	AUGUSTUS	start_codon	70335532	70335534	.	+	0	ID=g18239.t1.start1;Parent=g18239.t1;
OX371262.1_Lypha_dubia_genome_assembly,_chromosome:_3	AUGUSTUS	CDS	70335532	70335589	1	+	0	ID=g18239.t1.CDS1;Parent=g18239.t1;
OX371262.1_Lypha_dubia_genome_assembly,_chromosome:_3	AUGUSTUS	exon	70335532	70335589	.	+	.	ID=g18239.t1.exon1;Parent=g18239.t1;
OX371262.1_Lypha_dubia_genome_assembly,_chromosome:_3	AUGUSTUS	intron	70335590	70336092	1	+	.	ID=g18239.t1.intron1;Parent=g18239.t1;
OX371262.1_Lypha_dubia_genome_assembly,_chromosome:_3	AUGUSTUS	CDS	70336093	70336367	1	+	2	ID=g18239.t1.CDS2;Parent=g18239.t1;
OX371262.1_Lypha_dubia_genome_assembly,_chromosome:_3	AUGUSTUS	exon	70336093	70336367	.	+	.	ID=g18239.t1.exon2;Parent=g18239.t1;
OX371262.1_Lypha_dubia_genome_assembly,_chromosome:_3	AUGUSTUS	intron	70336368	70337562	1	+	.	ID=g18239.t1.intron2;Parent=g18239.t1;
OX371262.1_Lypha_dubia_genome_assembly,_chromosome:_3	AUGUSTUS	CDS	70337563	70337767	1	+	0	ID=g18239.t1.CDS3;Parent=g18239.t1;
OX371262.1_Lypha_dubia_genome_assembly,_chromosome:_3	AUGUSTUS	exon	70337563	70337767	.	+	.	ID=g18239.t1.exon3;Parent=g18239.t1;
OX371262.1_Lypha_dubia_genome_assembly,_chromosome:_3	AUGUSTUS	intron	70337768	70337832	1	+	.	ID=g18239.t1.intron3;Parent=g18239.t1;
OX371262.1_Lypha_dubia_genome_assembly,_chromosome:_3	AUGUSTUS	CDS	70337833	70338035	1	+	2	ID=g18239.t1.CDS4;Parent=g18239.t1;
OX371262.1_Lypha_dubia_genome_assembly,_chromosome:_3	AUGUSTUS	exon	70337833	70338035	.	+	.	ID=g18239.t1.exon4;Parent=g18239.t1;
OX371262.1_Lypha_dubia_genome_assembly,_chromosome:_3	AUGUSTUS	intron	70338036	70338174	1	+	.	ID=g18239.t1.intron4;Parent=g18239.t1;
OX371262.1_Lypha_dubia_genome_assembly,_chromosome:_3	AUGUSTUS	CDS	70338175	70338310	1	+	0	ID=g18239.t1.CDS5;Parent=g18239.t1;
OX371262.1_Lypha_dubia_genome_assembly,_chromosome:_3	AUGUSTUS	exon	70338175	70338310	.	+	.	ID=g18239.t1.exon5;Parent=g18239.t1;
OX371262.1_Lypha_dubia_genome_assembly,_chromosome:_3	AUGUSTUS	intron	70338311	70338385	1	+	.	ID=g18239.t1.intron5;Parent=g18239.t1;
OX371262.1_Lypha_dubia_genome_assembly,_chromosome:_3	AUGUSTUS	CDS	70338386	70338551	1	+	2	ID=g18239.t1.CDS6;Parent=g18239.t1;
OX371262.1_Lypha_dubia_genome_assembly,_chromosome:_3	AUGUSTUS	exon	70338386	70338551	.	+	.	ID=g18239.t1.exon6;Parent=g18239.t1;
OX371262.1_Lypha_dubia_genome_assembly,_chromosome:_3	AUGUSTUS	intron	70338552	70346266	1	+	.	ID=g18239.t1.intron6;Parent=g18239.t1;
OX371262.1_Lypha_dubia_genome_assembly,_chromosome:_3	AUGUSTUS	CDS	70346267	70346312	1	+	1	ID=g18239.t1.CDS7;Parent=g18239.t1;
OX371262.1_Lypha_dubia_genome_assembly,_chromosome:_3	AUGUSTUS	exon	70346267	70346312	.	+	.	ID=g18239.t1.exon7;Parent=g18239.t1;
OX371262.1_Lypha_dubia_genome_assembly,_chromosome:_3	AUGUSTUS	stop_codon	70346310	70346312	.	+	0	ID=g18239.t1.stop1;Parent=g18239.t1;
OX371262.1_Lypha_dubia_genome_assembly,_chromosome:_3	AUGUSTUS	gene	70375507	70375911	.	-	.	ID=g18240;
OX371262.1_Lypha_dubia_genome_assembly,_chromosome:_3	AUGUSTUS	mRNA	70375507	70375911	1	-	.	ID=g18240.t1;Parent=g18240;
OX371262.1_Lypha_dubia_genome_assembly,_chromosome:_3	AUGUSTUS	stop_codon	70375507	70375509	.	-	0	ID=g18240.t1.stop1;Parent=g18240.t1;
OX371262.1_Lypha_dubia_genome_assembly,_chromosome:_3	AUGUSTUS	CDS	70375507	70375911	1	-	0	ID=g18240.t1.CDS1;Parent=g18240.t1;
OX371262.1_Lypha_dubia_genome_assembly,_chromosome:_3	AUGUSTUS	exon	70375507	70375911	.	-	.	ID=g18240.t1.exon1;Parent=g18240.t1;
OX371262.1_Lypha_dubia_genome_assembly,_chromosome:_3	AUGUSTUS	start_codon	70375909	70375911	.	-	0	ID=g18240.t1.start1;Parent=g18240.t1;
OX371262.1_Lypha_dubia_genome_assembly,_chromosome:_3	AUGUSTUS	gene	70388061	70399271	.	+	.	ID=g18241;
OX371262.1_Lypha_dubia_genome_assembly,_chromosome:_3	AUGUSTUS	mRNA	70388061	70399271	1	+	.	ID=g18241.t1;Parent=g18241;
OX371262.1_Lypha_dubia_genome_assembly,_chromosome:_3	AUGUSTUS	start_codon	70388061	70388063	.	+	0	ID=g18241.t1.start1;Parent=g18241.t1;
OX371262.1_Lypha_dubia_genome_assembly,_chromosome:_3	AUGUSTUS	CDS	70388061	70388843	1	+	0	ID=g18241.t1.CDS1;Parent=g18241.t1;
OX371262.1_Lypha_dubia_genome_assembly,_chromosome:_3	AUGUSTUS	exon	70388061	70388843	.	+	.	ID=g18241.t1.exon1;Parent=g18241.t1;
OX371262.1_Lypha_dubia_genome_assembly,_chromosome:_3	AUGUSTUS	intron	70388844	70388926	1	+	.	ID=g18241.t1.intron1;Parent=g18241.t1;
OX371262.1_Lypha_dubia_genome_assembly,_chromosome:_3	AUGUSTUS	CDS	70388927	70389160	1	+	0	ID=g18241.t1.CDS2;Parent=g18241.t1;
OX371262.1_Lypha_dubia_genome_assembly,_chromosome:_3	AUGUSTUS	exon	70388927	70389160	.	+	.	ID=g18241.t1.exon2;Parent=g18241.t1;
OX371262.1_Lypha_dubia_genome_assembly,_chromosome:_3	AUGUSTUS	intron	70389161	70391155	1	+	.	ID=g18241.t1.intron2;Parent=g18241.t1;
OX371262.1_Lypha_dubia_genome_assembly,_chromosome:_3	AUGUSTUS	CDS	70391156	70391647	1	+	0	ID=g18241.t1.CDS3;Parent=g18241.t1;
OX371262.1_Lypha_dubia_genome_assembly,_chromosome:_3	AUGUSTUS	exon	70391156	70391647	.	+	.	ID=g18241.t1.exon3;Parent=g18241.t1;
OX371262.1_Lypha_dubia_genome_assembly,_chromosome:_3	AUGUSTUS	intron	70391648	70392870	1	+	.	ID=g18241.t1.intron3;Parent=g18241.t1;
OX371262.1_Lypha_dubia_genome_assembly,_chromosome:_3	AUGUSTUS	CDS	70392871	70393002	1	+	0	ID=g18241.t1.CDS4;Parent=g18241.t1;
OX371262.1_Lypha_dubia_genome_assembly,_chromosome:_3	AUGUSTUS	exon	70392871	70393002	.	+	.	ID=g18241.t1.exon4;Parent=g18241.t1;
OX371262.1_Lypha_dubia_genome_assembly,_chromosome:_3	AUGUSTUS	intron	70393003	70393067	1	+	.	ID=g18241.t1.intron4;Parent=g18241.t1;
OX371262.1_Lypha_dubia_genome_assembly,_chromosome:_3	AUGUSTUS	CDS	70393068	70393212	1	+	0	ID=g18241.t1.CDS5;Parent=g18241.t1;
OX371262.1_Lypha_dubia_genome_assembly,_chromosome:_3	AUGUSTUS	exon	70393068	70393212	.	+	.	ID=g18241.t1.exon5;Parent=g18241.t1;
OX371262.1_Lypha_dubia_genome_assembly,_chromosome:_3	AUGUSTUS	intron	70393213	70398135	1	+	.	ID=g18241.t1.intron5;Parent=g18241.t1;
OX371262.1_Lypha_dubia_genome_assembly,_chromosome:_3	AUGUSTUS	CDS	70398136	70399271	1	+	2	ID=g18241.t1.CDS6;Parent=g18241.t1;
OX371262.1_Lypha_dubia_genome_assembly,_chromosome:_3	AUGUSTUS	exon	70398136	70399271	.	+	.	ID=g18241.t1.exon6;Parent=g18241.t1;
OX371262.1_Lypha_dubia_genome_assembly,_chromosome:_3	AUGUSTUS	stop_codon	70399269	70399271	.	+	0	ID=g18241.t1.stop1;Parent=g18241.t1;
OX371262.1_Lypha_dubia_genome_assembly,_chromosome:_3	AUGUSTUS	mRNA	70388061	70399271	0.93	+	.	ID=g18241.t2;Parent=g18241;
OX371262.1_Lypha_dubia_genome_assembly,_chromosome:_3	AUGUSTUS	start_codon	70388061	70388063	.	+	0	ID=g18241.t2.start1;Parent=g18241.t2;
OX371262.1_Lypha_dubia_genome_assembly,_chromosome:_3	AUGUSTUS	CDS	70388061	70388843	1	+	0	ID=g18241.t2.CDS1;Parent=g18241.t2;
OX371262.1_Lypha_dubia_genome_assembly,_chromosome:_3	AUGUSTUS	exon	70388061	70388843	.	+	.	ID=g18241.t2.exon1;Parent=g18241.t2;
OX371262.1_Lypha_dubia_genome_assembly,_chromosome:_3	AUGUSTUS	intron	70388844	70388926	1	+	.	ID=g18241.t2.intron1;Parent=g18241.t2;
OX371262.1_Lypha_dubia_genome_assembly,_chromosome:_3	AUGUSTUS	CDS	70388927	70389154	1	+	0	ID=g18241.t2.CDS2;Parent=g18241.t2;
OX371262.1_Lypha_dubia_genome_assembly,_chromosome:_3	AUGUSTUS	exon	70388927	70389154	.	+	.	ID=g18241.t2.exon2;Parent=g18241.t2;
OX371262.1_Lypha_dubia_genome_assembly,_chromosome:_3	AUGUSTUS	intron	70389155	70391155	1	+	.	ID=g18241.t2.intron2;Parent=g18241.t2;
OX371262.1_Lypha_dubia_genome_assembly,_chromosome:_3	AUGUSTUS	CDS	70391156	70391647	1	+	0	ID=g18241.t2.CDS3;Parent=g18241.t2;
OX371262.1_Lypha_dubia_genome_assembly,_chromosome:_3	AUGUSTUS	exon	70391156	70391647	.	+	.	ID=g18241.t2.exon3;Parent=g18241.t2;
OX371262.1_Lypha_dubia_genome_assembly,_chromosome:_3	AUGUSTUS	intron	70391648	70392870	1	+	.	ID=g18241.t2.intron3;Parent=g18241.t2;
OX371262.1_Lypha_dubia_genome_assembly,_chromosome:_3	AUGUSTUS	CDS	70392871	70393002	1	+	0	ID=g18241.t2.CDS4;Parent=g18241.t2;
OX371262.1_Lypha_dubia_genome_assembly,_chromosome:_3	AUGUSTUS	exon	70392871	70393002	.	+	.	ID=g18241.t2.exon4;Parent=g18241.t2;
OX371262.1_Lypha_dubia_genome_assembly,_chromosome:_3	AUGUSTUS	intron	70393003	70393067	1	+	.	ID=g18241.t2.intron4;Parent=g18241.t2;
OX371262.1_Lypha_dubia_genome_assembly,_chromosome:_3	AUGUSTUS	CDS	70393068	70393212	1	+	0	ID=g18241.t2.CDS5;Parent=g18241.t2;
OX371262.1_Lypha_dubia_genome_assembly,_chromosome:_3	AUGUSTUS	exon	70393068	70393212	.	+	.	ID=g18241.t2.exon5;Parent=g18241.t2;
OX371262.1_Lypha_dubia_genome_assembly,_chromosome:_3	AUGUSTUS	intron	70393213	70398135	1	+	.	ID=g18241.t2.intron5;Parent=g18241.t2;
OX371262.1_Lypha_dubia_genome_assembly,_chromosome:_3	AUGUSTUS	CDS	70398136	70399271	0.93	+	2	ID=g18241.t2.CDS6;Parent=g18241.t2;
OX371262.1_Lypha_dubia_genome_assembly,_chromosome:_3	AUGUSTUS	exon	70398136	70399271	.	+	.	ID=g18241.t2.exon6;Parent=g18241.t2;
OX371262.1_Lypha_dubia_genome_assembly,_chromosome:_3	AUGUSTUS	stop_codon	70399269	70399271	.	+	0	ID=g18241.t2.stop1;Parent=g18241.t2;
OX371262.1_Lypha_dubia_genome_assembly,_chromosome:_3	AUGUSTUS	gene	70415577	70417735	.	+	.	ID=g18242;
OX371262.1_Lypha_dubia_genome_assembly,_chromosome:_3	AUGUSTUS	mRNA	70415577	70417735	0.77	+	.	ID=g18242.t1;Parent=g18242;
OX371262.1_Lypha_dubia_genome_assembly,_chromosome:_3	AUGUSTUS	start_codon	70415577	70415579	.	+	0	ID=g18242.t1.start1;Parent=g18242.t1;
OX371262.1_Lypha_dubia_genome_assembly,_chromosome:_3	AUGUSTUS	CDS	70415577	70415600	0.77	+	0	ID=g18242.t1.CDS1;Parent=g18242.t1;
OX371262.1_Lypha_dubia_genome_assembly,_chromosome:_3	AUGUSTUS	exon	70415577	70415600	.	+	.	ID=g18242.t1.exon1;Parent=g18242.t1;
OX371262.1_Lypha_dubia_genome_assembly,_chromosome:_3	AUGUSTUS	intron	70415601	70417537	0.77	+	.	ID=g18242.t1.intron1;Parent=g18242.t1;
OX371262.1_Lypha_dubia_genome_assembly,_chromosome:_3	AUGUSTUS	CDS	70417538	70417735	1	+	0	ID=g18242.t1.CDS2;Parent=g18242.t1;
OX371262.1_Lypha_dubia_genome_assembly,_chromosome:_3	AUGUSTUS	exon	70417538	70417735	.	+	.	ID=g18242.t1.exon2;Parent=g18242.t1;
OX371262.1_Lypha_dubia_genome_assembly,_chromosome:_3	AUGUSTUS	stop_codon	70417733	70417735	.	+	0	ID=g18242.t1.stop1;Parent=g18242.t1;
OX371262.1_Lypha_dubia_genome_assembly,_chromosome:_3	AUGUSTUS	gene	70425258	70429625	.	-	.	ID=g18243;
OX371262.1_Lypha_dubia_genome_assembly,_chromosome:_3	AUGUSTUS	mRNA	70425258	70429625	1	-	.	ID=g18243.t1;Parent=g18243;
OX371262.1_Lypha_dubia_genome_assembly,_chromosome:_3	AUGUSTUS	stop_codon	70425258	70425260	.	-	0	ID=g18243.t1.stop1;Parent=g18243.t1;
OX371262.1_Lypha_dubia_genome_assembly,_chromosome:_3	AUGUSTUS	CDS	70425258	70425308	1	-	0	ID=g18243.t1.CDS1;Parent=g18243.t1;
OX371262.1_Lypha_dubia_genome_assembly,_chromosome:_3	AUGUSTUS	exon	70425258	70425308	.	-	.	ID=g18243.t1.exon1;Parent=g18243.t1;
OX371262.1_Lypha_dubia_genome_assembly,_chromosome:_3	AUGUSTUS	intron	70425309	70426800	1	-	.	ID=g18243.t1.intron1;Parent=g18243.t1;
OX371262.1_Lypha_dubia_genome_assembly,_chromosome:_3	AUGUSTUS	CDS	70426801	70427161	1	-	1	ID=g18243.t1.CDS2;Parent=g18243.t1;
OX371262.1_Lypha_dubia_genome_assembly,_chromosome:_3	AUGUSTUS	exon	70426801	70427161	.	-	.	ID=g18243.t1.exon2;Parent=g18243.t1;
OX371262.1_Lypha_dubia_genome_assembly,_chromosome:_3	AUGUSTUS	intron	70427162	70428882	1	-	.	ID=g18243.t1.intron2;Parent=g18243.t1;
OX371262.1_Lypha_dubia_genome_assembly,_chromosome:_3	AUGUSTUS	CDS	70428883	70429625	1	-	0	ID=g18243.t1.CDS3;Parent=g18243.t1;
OX371262.1_Lypha_dubia_genome_assembly,_chromosome:_3	AUGUSTUS	exon	70428883	70429625	.	-	.	ID=g18243.t1.exon3;Parent=g18243.t1;
OX371262.1_Lypha_dubia_genome_assembly,_chromosome:_3	AUGUSTUS	start_codon	70429623	70429625	.	-	0	ID=g18243.t1.start1;Parent=g18243.t1;
OX371262.1_Lypha_dubia_genome_assembly,_chromosome:_3	AUGUSTUS	gene	70440778	70441125	.	+	.	ID=g18244;
OX371262.1_Lypha_dubia_genome_assembly,_chromosome:_3	AUGUSTUS	mRNA	70440778	70441125	1	+	.	ID=g18244.t1;Parent=g18244;
OX371262.1_Lypha_dubia_genome_assembly,_chromosome:_3	AUGUSTUS	start_codon	70440778	70440780	.	+	0	ID=g18244.t1.start1;Parent=g18244.t1;
OX371262.1_Lypha_dubia_genome_assembly,_chromosome:_3	AUGUSTUS	CDS	70440778	70441125	1	+	0	ID=g18244.t1.CDS1;Parent=g18244.t1;
OX371262.1_Lypha_dubia_genome_assembly,_chromosome:_3	AUGUSTUS	exon	70440778	70441125	.	+	.	ID=g18244.t1.exon1;Parent=g18244.t1;
OX371262.1_Lypha_dubia_genome_assembly,_chromosome:_3	AUGUSTUS	stop_codon	70441123	70441125	.	+	0	ID=g18244.t1.stop1;Parent=g18244.t1;
OX371262.1_Lypha_dubia_genome_assembly,_chromosome:_3	AUGUSTUS	gene	70481878	70482327	.	+	.	ID=g18245;
OX371262.1_Lypha_dubia_genome_assembly,_chromosome:_3	AUGUSTUS	mRNA	70481878	70482327	0.64	+	.	ID=g18245.t1;Parent=g18245;
OX371262.1_Lypha_dubia_genome_assembly,_chromosome:_3	AUGUSTUS	CDS	70481878	70481880	0.68	+	0	ID=g18245.t1.CDS1;Parent=g18245.t1;
OX371262.1_Lypha_dubia_genome_assembly,_chromosome:_3	AUGUSTUS	exon	70481878	70481880	.	+	.	ID=g18245.t1.exon1;Parent=g18245.t1;
OX371262.1_Lypha_dubia_genome_assembly,_chromosome:_3	AUGUSTUS	start_codon	70481878	70481880	.	+	0	ID=g18245.t1.start1;Parent=g18245.t1;
OX371262.1_Lypha_dubia_genome_assembly,_chromosome:_3	AUGUSTUS	intron	70481881	70481999	0.68	+	.	ID=g18245.t1.intron1;Parent=g18245.t1;
OX371262.1_Lypha_dubia_genome_assembly,_chromosome:_3	AUGUSTUS	CDS	70482000	70482150	1	+	0	ID=g18245.t1.CDS2;Parent=g18245.t1;
OX371262.1_Lypha_dubia_genome_assembly,_chromosome:_3	AUGUSTUS	exon	70482000	70482150	.	+	.	ID=g18245.t1.exon2;Parent=g18245.t1;
OX371262.1_Lypha_dubia_genome_assembly,_chromosome:_3	AUGUSTUS	intron	70482151	70482220	1	+	.	ID=g18245.t1.intron2;Parent=g18245.t1;
OX371262.1_Lypha_dubia_genome_assembly,_chromosome:_3	AUGUSTUS	CDS	70482221	70482327	0.95	+	2	ID=g18245.t1.CDS3;Parent=g18245.t1;
OX371262.1_Lypha_dubia_genome_assembly,_chromosome:_3	AUGUSTUS	exon	70482221	70482327	.	+	.	ID=g18245.t1.exon3;Parent=g18245.t1;
OX371262.1_Lypha_dubia_genome_assembly,_chromosome:_3	AUGUSTUS	stop_codon	70482325	70482327	.	+	0	ID=g18245.t1.stop1;Parent=g18245.t1;
OX371262.1_Lypha_dubia_genome_assembly,_chromosome:_3	AUGUSTUS	gene	70507558	70508401	.	-	.	ID=g18246;
OX371262.1_Lypha_dubia_genome_assembly,_chromosome:_3	AUGUSTUS	mRNA	70507558	70508401	0.95	-	.	ID=g18246.t1;Parent=g18246;
OX371262.1_Lypha_dubia_genome_assembly,_chromosome:_3	AUGUSTUS	stop_codon	70507558	70507560	.	-	0	ID=g18246.t1.stop1;Parent=g18246.t1;
OX371262.1_Lypha_dubia_genome_assembly,_chromosome:_3	AUGUSTUS	CDS	70507558	70507578	1	-	0	ID=g18246.t1.CDS1;Parent=g18246.t1;
OX371262.1_Lypha_dubia_genome_assembly,_chromosome:_3	AUGUSTUS	exon	70507558	70507578	.	-	.	ID=g18246.t1.exon1;Parent=g18246.t1;
OX371262.1_Lypha_dubia_genome_assembly,_chromosome:_3	AUGUSTUS	intron	70507579	70507646	1	-	.	ID=g18246.t1.intron1;Parent=g18246.t1;
OX371262.1_Lypha_dubia_genome_assembly,_chromosome:_3	AUGUSTUS	CDS	70507647	70507657	1	-	2	ID=g18246.t1.CDS2;Parent=g18246.t1;
OX371262.1_Lypha_dubia_genome_assembly,_chromosome:_3	AUGUSTUS	exon	70507647	70507657	.	-	.	ID=g18246.t1.exon2;Parent=g18246.t1;
OX371262.1_Lypha_dubia_genome_assembly,_chromosome:_3	AUGUSTUS	intron	70507658	70507813	1	-	.	ID=g18246.t1.intron2;Parent=g18246.t1;
OX371262.1_Lypha_dubia_genome_assembly,_chromosome:_3	AUGUSTUS	CDS	70507814	70508000	1	-	0	ID=g18246.t1.CDS3;Parent=g18246.t1;
OX371262.1_Lypha_dubia_genome_assembly,_chromosome:_3	AUGUSTUS	exon	70507814	70508000	.	-	.	ID=g18246.t1.exon3;Parent=g18246.t1;
OX371262.1_Lypha_dubia_genome_assembly,_chromosome:_3	AUGUSTUS	intron	70508001	70508075	1	-	.	ID=g18246.t1.intron3;Parent=g18246.t1;
OX371262.1_Lypha_dubia_genome_assembly,_chromosome:_3	AUGUSTUS	CDS	70508076	70508173	0.95	-	2	ID=g18246.t1.CDS4;Parent=g18246.t1;
OX371262.1_Lypha_dubia_genome_assembly,_chromosome:_3	AUGUSTUS	exon	70508076	70508173	.	-	.	ID=g18246.t1.exon4;Parent=g18246.t1;
OX371262.1_Lypha_dubia_genome_assembly,_chromosome:_3	AUGUSTUS	intron	70508174	70508277	0.95	-	.	ID=g18246.t1.intron4;Parent=g18246.t1;
OX371262.1_Lypha_dubia_genome_assembly,_chromosome:_3	AUGUSTUS	CDS	70508278	70508401	1	-	0	ID=g18246.t1.CDS5;Parent=g18246.t1;
OX371262.1_Lypha_dubia_genome_assembly,_chromosome:_3	AUGUSTUS	exon	70508278	70508401	.	-	.	ID=g18246.t1.exon5;Parent=g18246.t1;
OX371262.1_Lypha_dubia_genome_assembly,_chromosome:_3	AUGUSTUS	start_codon	70508399	70508401	.	-	0	ID=g18246.t1.start1;Parent=g18246.t1;
OX371262.1_Lypha_dubia_genome_assembly,_chromosome:_3	AUGUSTUS	gene	70532264	70537715	.	+	.	ID=g18247;
OX371262.1_Lypha_dubia_genome_assembly,_chromosome:_3	AUGUSTUS	mRNA	70532264	70537715	0.93	+	.	ID=g18247.t1;Parent=g18247;
OX371262.1_Lypha_dubia_genome_assembly,_chromosome:_3	AUGUSTUS	start_codon	70532264	70532266	.	+	0	ID=g18247.t1.start1;Parent=g18247.t1;
OX371262.1_Lypha_dubia_genome_assembly,_chromosome:_3	AUGUSTUS	CDS	70532264	70532296	0.93	+	0	ID=g18247.t1.CDS1;Parent=g18247.t1;
OX371262.1_Lypha_dubia_genome_assembly,_chromosome:_3	AUGUSTUS	exon	70532264	70532296	.	+	.	ID=g18247.t1.exon1;Parent=g18247.t1;
OX371262.1_Lypha_dubia_genome_assembly,_chromosome:_3	AUGUSTUS	intron	70532297	70532820	0.93	+	.	ID=g18247.t1.intron1;Parent=g18247.t1;
OX371262.1_Lypha_dubia_genome_assembly,_chromosome:_3	AUGUSTUS	CDS	70532821	70533835	1	+	0	ID=g18247.t1.CDS2;Parent=g18247.t1;
OX371262.1_Lypha_dubia_genome_assembly,_chromosome:_3	AUGUSTUS	exon	70532821	70533835	.	+	.	ID=g18247.t1.exon2;Parent=g18247.t1;
OX371262.1_Lypha_dubia_genome_assembly,_chromosome:_3	AUGUSTUS	intron	70533836	70536687	1	+	.	ID=g18247.t1.intron2;Parent=g18247.t1;
OX371262.1_Lypha_dubia_genome_assembly,_chromosome:_3	AUGUSTUS	CDS	70536688	70537715	1	+	2	ID=g18247.t1.CDS3;Parent=g18247.t1;
OX371262.1_Lypha_dubia_genome_assembly,_chromosome:_3	AUGUSTUS	exon	70536688	70537715	.	+	.	ID=g18247.t1.exon3;Parent=g18247.t1;
OX371262.1_Lypha_dubia_genome_assembly,_chromosome:_3	AUGUSTUS	stop_codon	70537713	70537715	.	+	0	ID=g18247.t1.stop1;Parent=g18247.t1;
OX371262.1_Lypha_dubia_genome_assembly,_chromosome:_3	AUGUSTUS	gene	70737367	70740812	.	+	.	ID=g18248;
OX371262.1_Lypha_dubia_genome_assembly,_chromosome:_3	AUGUSTUS	mRNA	70737367	70740812	0.82	+	.	ID=g18248.t1;Parent=g18248;
OX371262.1_Lypha_dubia_genome_assembly,_chromosome:_3	AUGUSTUS	start_codon	70737367	70737369	.	+	0	ID=g18248.t1.start1;Parent=g18248.t1;
OX371262.1_Lypha_dubia_genome_assembly,_chromosome:_3	AUGUSTUS	CDS	70737367	70737379	1	+	0	ID=g18248.t1.CDS1;Parent=g18248.t1;
OX371262.1_Lypha_dubia_genome_assembly,_chromosome:_3	AUGUSTUS	exon	70737367	70737379	.	+	.	ID=g18248.t1.exon1;Parent=g18248.t1;
OX371262.1_Lypha_dubia_genome_assembly,_chromosome:_3	AUGUSTUS	intron	70737380	70737586	0.84	+	.	ID=g18248.t1.intron1;Parent=g18248.t1;
OX371262.1_Lypha_dubia_genome_assembly,_chromosome:_3	AUGUSTUS	CDS	70737587	70737799	0.84	+	2	ID=g18248.t1.CDS2;Parent=g18248.t1;
OX371262.1_Lypha_dubia_genome_assembly,_chromosome:_3	AUGUSTUS	exon	70737587	70737799	.	+	.	ID=g18248.t1.exon2;Parent=g18248.t1;
OX371262.1_Lypha_dubia_genome_assembly,_chromosome:_3	AUGUSTUS	intron	70737800	70739966	0.98	+	.	ID=g18248.t1.intron2;Parent=g18248.t1;
OX371262.1_Lypha_dubia_genome_assembly,_chromosome:_3	AUGUSTUS	CDS	70739967	70740028	0.98	+	2	ID=g18248.t1.CDS3;Parent=g18248.t1;
OX371262.1_Lypha_dubia_genome_assembly,_chromosome:_3	AUGUSTUS	exon	70739967	70740028	.	+	.	ID=g18248.t1.exon3;Parent=g18248.t1;
OX371262.1_Lypha_dubia_genome_assembly,_chromosome:_3	AUGUSTUS	intron	70740029	70740091	1	+	.	ID=g18248.t1.intron3;Parent=g18248.t1;
OX371262.1_Lypha_dubia_genome_assembly,_chromosome:_3	AUGUSTUS	CDS	70740092	70740169	1	+	0	ID=g18248.t1.CDS4;Parent=g18248.t1;
OX371262.1_Lypha_dubia_genome_assembly,_chromosome:_3	AUGUSTUS	exon	70740092	70740169	.	+	.	ID=g18248.t1.exon4;Parent=g18248.t1;
OX371262.1_Lypha_dubia_genome_assembly,_chromosome:_3	AUGUSTUS	intron	70740170	70740227	1	+	.	ID=g18248.t1.intron4;Parent=g18248.t1;
OX371262.1_Lypha_dubia_genome_assembly,_chromosome:_3	AUGUSTUS	CDS	70740228	70740812	1	+	0	ID=g18248.t1.CDS5;Parent=g18248.t1;
OX371262.1_Lypha_dubia_genome_assembly,_chromosome:_3	AUGUSTUS	exon	70740228	70740812	.	+	.	ID=g18248.t1.exon5;Parent=g18248.t1;
OX371262.1_Lypha_dubia_genome_assembly,_chromosome:_3	AUGUSTUS	stop_codon	70740810	70740812	.	+	0	ID=g18248.t1.stop1;Parent=g18248.t1;
OX371262.1_Lypha_dubia_genome_assembly,_chromosome:_3	AUGUSTUS	mRNA	70737367	70740812	0.81	+	.	ID=g18248.t2;Parent=g18248;
OX371262.1_Lypha_dubia_genome_assembly,_chromosome:_3	AUGUSTUS	start_codon	70737367	70737369	.	+	0	ID=g18248.t2.start1;Parent=g18248.t2;
OX371262.1_Lypha_dubia_genome_assembly,_chromosome:_3	AUGUSTUS	CDS	70737367	70737379	1	+	0	ID=g18248.t2.CDS1;Parent=g18248.t2;
OX371262.1_Lypha_dubia_genome_assembly,_chromosome:_3	AUGUSTUS	exon	70737367	70737379	.	+	.	ID=g18248.t2.exon1;Parent=g18248.t2;
OX371262.1_Lypha_dubia_genome_assembly,_chromosome:_3	AUGUSTUS	intron	70737380	70737586	0.94	+	.	ID=g18248.t2.intron1;Parent=g18248.t2;
OX371262.1_Lypha_dubia_genome_assembly,_chromosome:_3	AUGUSTUS	CDS	70737587	70737799	0.94	+	2	ID=g18248.t2.CDS2;Parent=g18248.t2;
OX371262.1_Lypha_dubia_genome_assembly,_chromosome:_3	AUGUSTUS	exon	70737587	70737799	.	+	.	ID=g18248.t2.exon2;Parent=g18248.t2;
OX371262.1_Lypha_dubia_genome_assembly,_chromosome:_3	AUGUSTUS	intron	70737800	70739966	0.95	+	.	ID=g18248.t2.intron2;Parent=g18248.t2;
OX371262.1_Lypha_dubia_genome_assembly,_chromosome:_3	AUGUSTUS	CDS	70739967	70740016	0.85	+	2	ID=g18248.t2.CDS3;Parent=g18248.t2;
OX371262.1_Lypha_dubia_genome_assembly,_chromosome:_3	AUGUSTUS	exon	70739967	70740016	.	+	.	ID=g18248.t2.exon3;Parent=g18248.t2;
OX371262.1_Lypha_dubia_genome_assembly,_chromosome:_3	AUGUSTUS	intron	70740017	70740091	0.89	+	.	ID=g18248.t2.intron3;Parent=g18248.t2;
OX371262.1_Lypha_dubia_genome_assembly,_chromosome:_3	AUGUSTUS	CDS	70740092	70740169	1	+	0	ID=g18248.t2.CDS4;Parent=g18248.t2;
OX371262.1_Lypha_dubia_genome_assembly,_chromosome:_3	AUGUSTUS	exon	70740092	70740169	.	+	.	ID=g18248.t2.exon4;Parent=g18248.t2;
OX371262.1_Lypha_dubia_genome_assembly,_chromosome:_3	AUGUSTUS	intron	70740170	70740227	1	+	.	ID=g18248.t2.intron4;Parent=g18248.t2;
OX371262.1_Lypha_dubia_genome_assembly,_chromosome:_3	AUGUSTUS	CDS	70740228	70740812	0.98	+	0	ID=g18248.t2.CDS5;Parent=g18248.t2;
OX371262.1_Lypha_dubia_genome_assembly,_chromosome:_3	AUGUSTUS	exon	70740228	70740812	.	+	.	ID=g18248.t2.exon5;Parent=g18248.t2;
OX371262.1_Lypha_dubia_genome_assembly,_chromosome:_3	AUGUSTUS	stop_codon	70740810	70740812	.	+	0	ID=g18248.t2.stop1;Parent=g18248.t2;
OX371262.1_Lypha_dubia_genome_assembly,_chromosome:_3	AUGUSTUS	gene	70740999	70741701	.	+	.	ID=g18249;
OX371262.1_Lypha_dubia_genome_assembly,_chromosome:_3	AUGUSTUS	mRNA	70741201	70741701	0.88	+	.	ID=g18249.t1;Parent=g18249;
OX371262.1_Lypha_dubia_genome_assembly,_chromosome:_3	AUGUSTUS	start_codon	70741201	70741203	.	+	0	ID=g18249.t1.start1;Parent=g18249.t1;
OX371262.1_Lypha_dubia_genome_assembly,_chromosome:_3	AUGUSTUS	CDS	70741201	70741439	0.89	+	0	ID=g18249.t1.CDS1;Parent=g18249.t1;
OX371262.1_Lypha_dubia_genome_assembly,_chromosome:_3	AUGUSTUS	exon	70741201	70741439	.	+	.	ID=g18249.t1.exon1;Parent=g18249.t1;
OX371262.1_Lypha_dubia_genome_assembly,_chromosome:_3	AUGUSTUS	intron	70741440	70741496	0.88	+	.	ID=g18249.t1.intron1;Parent=g18249.t1;
OX371262.1_Lypha_dubia_genome_assembly,_chromosome:_3	AUGUSTUS	CDS	70741497	70741701	0.88	+	1	ID=g18249.t1.CDS2;Parent=g18249.t1;
OX371262.1_Lypha_dubia_genome_assembly,_chromosome:_3	AUGUSTUS	exon	70741497	70741701	.	+	.	ID=g18249.t1.exon2;Parent=g18249.t1;
OX371262.1_Lypha_dubia_genome_assembly,_chromosome:_3	AUGUSTUS	stop_codon	70741699	70741701	.	+	0	ID=g18249.t1.stop1;Parent=g18249.t1;
OX371262.1_Lypha_dubia_genome_assembly,_chromosome:_3	AUGUSTUS	mRNA	70740999	70741701	0.59	+	.	ID=g18249.t2;Parent=g18249;
OX371262.1_Lypha_dubia_genome_assembly,_chromosome:_3	AUGUSTUS	start_codon	70740999	70741001	.	+	0	ID=g18249.t2.start1;Parent=g18249.t2;
OX371262.1_Lypha_dubia_genome_assembly,_chromosome:_3	AUGUSTUS	CDS	70740999	70741384	0.63	+	0	ID=g18249.t2.CDS1;Parent=g18249.t2;
OX371262.1_Lypha_dubia_genome_assembly,_chromosome:_3	AUGUSTUS	exon	70740999	70741384	.	+	.	ID=g18249.t2.exon1;Parent=g18249.t2;
OX371262.1_Lypha_dubia_genome_assembly,_chromosome:_3	AUGUSTUS	intron	70741385	70741448	0.7	+	.	ID=g18249.t2.intron1;Parent=g18249.t2;
OX371262.1_Lypha_dubia_genome_assembly,_chromosome:_3	AUGUSTUS	CDS	70741449	70741701	0.77	+	1	ID=g18249.t2.CDS2;Parent=g18249.t2;
OX371262.1_Lypha_dubia_genome_assembly,_chromosome:_3	AUGUSTUS	exon	70741449	70741701	.	+	.	ID=g18249.t2.exon2;Parent=g18249.t2;
OX371262.1_Lypha_dubia_genome_assembly,_chromosome:_3	AUGUSTUS	stop_codon	70741699	70741701	.	+	0	ID=g18249.t2.stop1;Parent=g18249.t2;
OX371262.1_Lypha_dubia_genome_assembly,_chromosome:_3	AUGUSTUS	gene	70785841	70814123	.	-	.	ID=g18250;
OX371262.1_Lypha_dubia_genome_assembly,_chromosome:_3	AUGUSTUS	mRNA	70785841	70811409	1	-	.	ID=g18250.t1;Parent=g18250;
OX371262.1_Lypha_dubia_genome_assembly,_chromosome:_3	AUGUSTUS	stop_codon	70785841	70785843	.	-	0	ID=g18250.t1.stop1;Parent=g18250.t1;
OX371262.1_Lypha_dubia_genome_assembly,_chromosome:_3	AUGUSTUS	CDS	70785841	70786055	1	-	2	ID=g18250.t1.CDS1;Parent=g18250.t1;
OX371262.1_Lypha_dubia_genome_assembly,_chromosome:_3	AUGUSTUS	exon	70785841	70786055	.	-	.	ID=g18250.t1.exon1;Parent=g18250.t1;
OX371262.1_Lypha_dubia_genome_assembly,_chromosome:_3	AUGUSTUS	intron	70786056	70790493	1	-	.	ID=g18250.t1.intron1;Parent=g18250.t1;
OX371262.1_Lypha_dubia_genome_assembly,_chromosome:_3	AUGUSTUS	CDS	70790494	70790594	1	-	1	ID=g18250.t1.CDS2;Parent=g18250.t1;
OX371262.1_Lypha_dubia_genome_assembly,_chromosome:_3	AUGUSTUS	exon	70790494	70790594	.	-	.	ID=g18250.t1.exon2;Parent=g18250.t1;
OX371262.1_Lypha_dubia_genome_assembly,_chromosome:_3	AUGUSTUS	intron	70790595	70791209	1	-	.	ID=g18250.t1.intron2;Parent=g18250.t1;
OX371262.1_Lypha_dubia_genome_assembly,_chromosome:_3	AUGUSTUS	CDS	70791210	70791344	1	-	1	ID=g18250.t1.CDS3;Parent=g18250.t1;
OX371262.1_Lypha_dubia_genome_assembly,_chromosome:_3	AUGUSTUS	exon	70791210	70791344	.	-	.	ID=g18250.t1.exon3;Parent=g18250.t1;
OX371262.1_Lypha_dubia_genome_assembly,_chromosome:_3	AUGUSTUS	intron	70791345	70794730	1	-	.	ID=g18250.t1.intron3;Parent=g18250.t1;
OX371262.1_Lypha_dubia_genome_assembly,_chromosome:_3	AUGUSTUS	CDS	70794731	70794955	1	-	1	ID=g18250.t1.CDS4;Parent=g18250.t1;
OX371262.1_Lypha_dubia_genome_assembly,_chromosome:_3	AUGUSTUS	exon	70794731	70794955	.	-	.	ID=g18250.t1.exon4;Parent=g18250.t1;
OX371262.1_Lypha_dubia_genome_assembly,_chromosome:_3	AUGUSTUS	intron	70794956	70795476	1	-	.	ID=g18250.t1.intron4;Parent=g18250.t1;
OX371262.1_Lypha_dubia_genome_assembly,_chromosome:_3	AUGUSTUS	CDS	70795477	70795778	1	-	0	ID=g18250.t1.CDS5;Parent=g18250.t1;
OX371262.1_Lypha_dubia_genome_assembly,_chromosome:_3	AUGUSTUS	exon	70795477	70795778	.	-	.	ID=g18250.t1.exon5;Parent=g18250.t1;
OX371262.1_Lypha_dubia_genome_assembly,_chromosome:_3	AUGUSTUS	intron	70795779	70811229	1	-	.	ID=g18250.t1.intron5;Parent=g18250.t1;
OX371262.1_Lypha_dubia_genome_assembly,_chromosome:_3	AUGUSTUS	CDS	70811230	70811409	1	-	0	ID=g18250.t1.CDS6;Parent=g18250.t1;
OX371262.1_Lypha_dubia_genome_assembly,_chromosome:_3	AUGUSTUS	exon	70811230	70811409	.	-	.	ID=g18250.t1.exon6;Parent=g18250.t1;
OX371262.1_Lypha_dubia_genome_assembly,_chromosome:_3	AUGUSTUS	start_codon	70811407	70811409	.	-	0	ID=g18250.t1.start1;Parent=g18250.t1;
OX371262.1_Lypha_dubia_genome_assembly,_chromosome:_3	AUGUSTUS	mRNA	70785841	70814123	0.87	-	.	ID=g18250.t2;Parent=g18250;
OX371262.1_Lypha_dubia_genome_assembly,_chromosome:_3	AUGUSTUS	stop_codon	70785841	70785843	.	-	0	ID=g18250.t2.stop1;Parent=g18250.t2;
OX371262.1_Lypha_dubia_genome_assembly,_chromosome:_3	AUGUSTUS	CDS	70785841	70786055	1	-	2	ID=g18250.t2.CDS1;Parent=g18250.t2;
OX371262.1_Lypha_dubia_genome_assembly,_chromosome:_3	AUGUSTUS	exon	70785841	70786055	.	-	.	ID=g18250.t2.exon1;Parent=g18250.t2;
OX371262.1_Lypha_dubia_genome_assembly,_chromosome:_3	AUGUSTUS	intron	70786056	70790493	1	-	.	ID=g18250.t2.intron1;Parent=g18250.t2;
OX371262.1_Lypha_dubia_genome_assembly,_chromosome:_3	AUGUSTUS	CDS	70790494	70790597	1	-	1	ID=g18250.t2.CDS2;Parent=g18250.t2;
OX371262.1_Lypha_dubia_genome_assembly,_chromosome:_3	AUGUSTUS	exon	70790494	70790597	.	-	.	ID=g18250.t2.exon2;Parent=g18250.t2;
OX371262.1_Lypha_dubia_genome_assembly,_chromosome:_3	AUGUSTUS	intron	70790598	70791209	1	-	.	ID=g18250.t2.intron2;Parent=g18250.t2;
OX371262.1_Lypha_dubia_genome_assembly,_chromosome:_3	AUGUSTUS	CDS	70791210	70791344	1	-	1	ID=g18250.t2.CDS3;Parent=g18250.t2;
OX371262.1_Lypha_dubia_genome_assembly,_chromosome:_3	AUGUSTUS	exon	70791210	70791344	.	-	.	ID=g18250.t2.exon3;Parent=g18250.t2;
OX371262.1_Lypha_dubia_genome_assembly,_chromosome:_3	AUGUSTUS	intron	70791345	70794730	1	-	.	ID=g18250.t2.intron3;Parent=g18250.t2;
OX371262.1_Lypha_dubia_genome_assembly,_chromosome:_3	AUGUSTUS	CDS	70794731	70794955	1	-	1	ID=g18250.t2.CDS4;Parent=g18250.t2;
OX371262.1_Lypha_dubia_genome_assembly,_chromosome:_3	AUGUSTUS	exon	70794731	70794955	.	-	.	ID=g18250.t2.exon4;Parent=g18250.t2;
OX371262.1_Lypha_dubia_genome_assembly,_chromosome:_3	AUGUSTUS	intron	70794956	70795476	1	-	.	ID=g18250.t2.intron4;Parent=g18250.t2;
OX371262.1_Lypha_dubia_genome_assembly,_chromosome:_3	AUGUSTUS	CDS	70795477	70795778	1	-	0	ID=g18250.t2.CDS5;Parent=g18250.t2;
OX371262.1_Lypha_dubia_genome_assembly,_chromosome:_3	AUGUSTUS	exon	70795477	70795778	.	-	.	ID=g18250.t2.exon5;Parent=g18250.t2;
OX371262.1_Lypha_dubia_genome_assembly,_chromosome:_3	AUGUSTUS	intron	70795779	70811229	1	-	.	ID=g18250.t2.intron5;Parent=g18250.t2;
OX371262.1_Lypha_dubia_genome_assembly,_chromosome:_3	AUGUSTUS	CDS	70811230	70811482	1	-	1	ID=g18250.t2.CDS6;Parent=g18250.t2;
OX371262.1_Lypha_dubia_genome_assembly,_chromosome:_3	AUGUSTUS	exon	70811230	70811482	.	-	.	ID=g18250.t2.exon6;Parent=g18250.t2;
OX371262.1_Lypha_dubia_genome_assembly,_chromosome:_3	AUGUSTUS	intron	70811483	70814064	0.96	-	.	ID=g18250.t2.intron6;Parent=g18250.t2;
OX371262.1_Lypha_dubia_genome_assembly,_chromosome:_3	AUGUSTUS	CDS	70814065	70814123	0.87	-	0	ID=g18250.t2.CDS7;Parent=g18250.t2;
OX371262.1_Lypha_dubia_genome_assembly,_chromosome:_3	AUGUSTUS	exon	70814065	70814123	.	-	.	ID=g18250.t2.exon7;Parent=g18250.t2;
OX371262.1_Lypha_dubia_genome_assembly,_chromosome:_3	AUGUSTUS	start_codon	70814121	70814123	.	-	0	ID=g18250.t2.start1;Parent=g18250.t2;
OX371262.1_Lypha_dubia_genome_assembly,_chromosome:_3	AUGUSTUS	gene	70816242	70824365	.	-	.	ID=g18251;
OX371262.1_Lypha_dubia_genome_assembly,_chromosome:_3	AUGUSTUS	mRNA	70816242	70824365	0.36	-	.	ID=g18251.t1;Parent=g18251;
OX371262.1_Lypha_dubia_genome_assembly,_chromosome:_3	AUGUSTUS	stop_codon	70816242	70816244	.	-	0	ID=g18251.t1.stop1;Parent=g18251.t1;
OX371262.1_Lypha_dubia_genome_assembly,_chromosome:_3	AUGUSTUS	CDS	70816242	70816402	0.41	-	2	ID=g18251.t1.CDS1;Parent=g18251.t1;
OX371262.1_Lypha_dubia_genome_assembly,_chromosome:_3	AUGUSTUS	exon	70816242	70816402	.	-	.	ID=g18251.t1.exon1;Parent=g18251.t1;
OX371262.1_Lypha_dubia_genome_assembly,_chromosome:_3	AUGUSTUS	intron	70816403	70822471	0.39	-	.	ID=g18251.t1.intron1;Parent=g18251.t1;
OX371262.1_Lypha_dubia_genome_assembly,_chromosome:_3	AUGUSTUS	CDS	70822472	70824365	0.38	-	0	ID=g18251.t1.CDS2;Parent=g18251.t1;
OX371262.1_Lypha_dubia_genome_assembly,_chromosome:_3	AUGUSTUS	exon	70822472	70824365	.	-	.	ID=g18251.t1.exon2;Parent=g18251.t1;
OX371262.1_Lypha_dubia_genome_assembly,_chromosome:_3	AUGUSTUS	start_codon	70824363	70824365	.	-	0	ID=g18251.t1.start1;Parent=g18251.t1;
OX371262.1_Lypha_dubia_genome_assembly,_chromosome:_3	AUGUSTUS	gene	70832553	70833875	.	-	.	ID=g18252;
OX371262.1_Lypha_dubia_genome_assembly,_chromosome:_3	AUGUSTUS	mRNA	70832553	70833875	1	-	.	ID=g18252.t1;Parent=g18252;
OX371262.1_Lypha_dubia_genome_assembly,_chromosome:_3	AUGUSTUS	stop_codon	70832553	70832555	.	-	0	ID=g18252.t1.stop1;Parent=g18252.t1;
OX371262.1_Lypha_dubia_genome_assembly,_chromosome:_3	AUGUSTUS	CDS	70832553	70833875	1	-	0	ID=g18252.t1.CDS1;Parent=g18252.t1;
OX371262.1_Lypha_dubia_genome_assembly,_chromosome:_3	AUGUSTUS	exon	70832553	70833875	.	-	.	ID=g18252.t1.exon1;Parent=g18252.t1;
OX371262.1_Lypha_dubia_genome_assembly,_chromosome:_3	AUGUSTUS	start_codon	70833873	70833875	.	-	0	ID=g18252.t1.start1;Parent=g18252.t1;
OX371262.1_Lypha_dubia_genome_assembly,_chromosome:_3	AUGUSTUS	gene	70858506	70859624	.	-	.	ID=g18253;
OX371262.1_Lypha_dubia_genome_assembly,_chromosome:_3	AUGUSTUS	mRNA	70858506	70859624	1	-	.	ID=g18253.t1;Parent=g18253;
OX371262.1_Lypha_dubia_genome_assembly,_chromosome:_3	AUGUSTUS	stop_codon	70858506	70858508	.	-	0	ID=g18253.t1.stop1;Parent=g18253.t1;
OX371262.1_Lypha_dubia_genome_assembly,_chromosome:_3	AUGUSTUS	CDS	70858506	70859624	1	-	0	ID=g18253.t1.CDS1;Parent=g18253.t1;
OX371262.1_Lypha_dubia_genome_assembly,_chromosome:_3	AUGUSTUS	exon	70858506	70859624	.	-	.	ID=g18253.t1.exon1;Parent=g18253.t1;
OX371262.1_Lypha_dubia_genome_assembly,_chromosome:_3	AUGUSTUS	start_codon	70859622	70859624	.	-	0	ID=g18253.t1.start1;Parent=g18253.t1;
OX371262.1_Lypha_dubia_genome_assembly,_chromosome:_3	AUGUSTUS	gene	70859893	70860168	.	-	.	ID=g18254;
OX371262.1_Lypha_dubia_genome_assembly,_chromosome:_3	AUGUSTUS	mRNA	70859893	70860168	1	-	.	ID=g18254.t1;Parent=g18254;
OX371262.1_Lypha_dubia_genome_assembly,_chromosome:_3	AUGUSTUS	stop_codon	70859893	70859895	.	-	0	ID=g18254.t1.stop1;Parent=g18254.t1;
OX371262.1_Lypha_dubia_genome_assembly,_chromosome:_3	AUGUSTUS	CDS	70859893	70860168	1	-	0	ID=g18254.t1.CDS1;Parent=g18254.t1;
OX371262.1_Lypha_dubia_genome_assembly,_chromosome:_3	AUGUSTUS	exon	70859893	70860168	.	-	.	ID=g18254.t1.exon1;Parent=g18254.t1;
OX371262.1_Lypha_dubia_genome_assembly,_chromosome:_3	AUGUSTUS	start_codon	70860166	70860168	.	-	0	ID=g18254.t1.start1;Parent=g18254.t1;
OX371262.1_Lypha_dubia_genome_assembly,_chromosome:_3	AUGUSTUS	gene	71042129	71043589	.	+	.	ID=g18255;
OX371262.1_Lypha_dubia_genome_assembly,_chromosome:_3	AUGUSTUS	mRNA	71042129	71043589	1	+	.	ID=g18255.t1;Parent=g18255;
OX371262.1_Lypha_dubia_genome_assembly,_chromosome:_3	AUGUSTUS	start_codon	71042129	71042131	.	+	0	ID=g18255.t1.start1;Parent=g18255.t1;
OX371262.1_Lypha_dubia_genome_assembly,_chromosome:_3	AUGUSTUS	CDS	71042129	71043589	1	+	0	ID=g18255.t1.CDS1;Parent=g18255.t1;
OX371262.1_Lypha_dubia_genome_assembly,_chromosome:_3	AUGUSTUS	exon	71042129	71043589	.	+	.	ID=g18255.t1.exon1;Parent=g18255.t1;
OX371262.1_Lypha_dubia_genome_assembly,_chromosome:_3	AUGUSTUS	stop_codon	71043587	71043589	.	+	0	ID=g18255.t1.stop1;Parent=g18255.t1;
OX371262.1_Lypha_dubia_genome_assembly,_chromosome:_3	AUGUSTUS	gene	71049042	71050684	.	+	.	ID=g18256;
OX371262.1_Lypha_dubia_genome_assembly,_chromosome:_3	AUGUSTUS	mRNA	71049042	71050684	1	+	.	ID=g18256.t1;Parent=g18256;
OX371262.1_Lypha_dubia_genome_assembly,_chromosome:_3	AUGUSTUS	start_codon	71049042	71049044	.	+	0	ID=g18256.t1.start1;Parent=g18256.t1;
OX371262.1_Lypha_dubia_genome_assembly,_chromosome:_3	AUGUSTUS	CDS	71049042	71049131	1	+	0	ID=g18256.t1.CDS1;Parent=g18256.t1;
OX371262.1_Lypha_dubia_genome_assembly,_chromosome:_3	AUGUSTUS	exon	71049042	71049131	.	+	.	ID=g18256.t1.exon1;Parent=g18256.t1;
OX371262.1_Lypha_dubia_genome_assembly,_chromosome:_3	AUGUSTUS	intron	71049132	71049193	1	+	.	ID=g18256.t1.intron1;Parent=g18256.t1;
OX371262.1_Lypha_dubia_genome_assembly,_chromosome:_3	AUGUSTUS	CDS	71049194	71050684	1	+	0	ID=g18256.t1.CDS2;Parent=g18256.t1;
OX371262.1_Lypha_dubia_genome_assembly,_chromosome:_3	AUGUSTUS	exon	71049194	71050684	.	+	.	ID=g18256.t1.exon2;Parent=g18256.t1;
OX371262.1_Lypha_dubia_genome_assembly,_chromosome:_3	AUGUSTUS	stop_codon	71050682	71050684	.	+	0	ID=g18256.t1.stop1;Parent=g18256.t1;
OX371262.1_Lypha_dubia_genome_assembly,_chromosome:_3	AUGUSTUS	gene	71053339	71061018	.	-	.	ID=g18257;
OX371262.1_Lypha_dubia_genome_assembly,_chromosome:_3	AUGUSTUS	mRNA	71053339	71061018	1	-	.	ID=g18257.t1;Parent=g18257;
OX371262.1_Lypha_dubia_genome_assembly,_chromosome:_3	AUGUSTUS	stop_codon	71053339	71053341	.	-	0	ID=g18257.t1.stop1;Parent=g18257.t1;
OX371262.1_Lypha_dubia_genome_assembly,_chromosome:_3	AUGUSTUS	CDS	71053339	71053370	1	-	2	ID=g18257.t1.CDS1;Parent=g18257.t1;
OX371262.1_Lypha_dubia_genome_assembly,_chromosome:_3	AUGUSTUS	exon	71053339	71053370	.	-	.	ID=g18257.t1.exon1;Parent=g18257.t1;
OX371262.1_Lypha_dubia_genome_assembly,_chromosome:_3	AUGUSTUS	intron	71053371	71053449	1	-	.	ID=g18257.t1.intron1;Parent=g18257.t1;
OX371262.1_Lypha_dubia_genome_assembly,_chromosome:_3	AUGUSTUS	CDS	71053450	71053528	1	-	0	ID=g18257.t1.CDS2;Parent=g18257.t1;
OX371262.1_Lypha_dubia_genome_assembly,_chromosome:_3	AUGUSTUS	exon	71053450	71053528	.	-	.	ID=g18257.t1.exon2;Parent=g18257.t1;
OX371262.1_Lypha_dubia_genome_assembly,_chromosome:_3	AUGUSTUS	intron	71053529	71056073	1	-	.	ID=g18257.t1.intron2;Parent=g18257.t1;
OX371262.1_Lypha_dubia_genome_assembly,_chromosome:_3	AUGUSTUS	CDS	71056074	71056222	1	-	2	ID=g18257.t1.CDS3;Parent=g18257.t1;
OX371262.1_Lypha_dubia_genome_assembly,_chromosome:_3	AUGUSTUS	exon	71056074	71056222	.	-	.	ID=g18257.t1.exon3;Parent=g18257.t1;
OX371262.1_Lypha_dubia_genome_assembly,_chromosome:_3	AUGUSTUS	intron	71056223	71056343	1	-	.	ID=g18257.t1.intron3;Parent=g18257.t1;
OX371262.1_Lypha_dubia_genome_assembly,_chromosome:_3	AUGUSTUS	CDS	71056344	71056635	1	-	0	ID=g18257.t1.CDS4;Parent=g18257.t1;
OX371262.1_Lypha_dubia_genome_assembly,_chromosome:_3	AUGUSTUS	exon	71056344	71056635	.	-	.	ID=g18257.t1.exon4;Parent=g18257.t1;
OX371262.1_Lypha_dubia_genome_assembly,_chromosome:_3	AUGUSTUS	intron	71056636	71059072	1	-	.	ID=g18257.t1.intron4;Parent=g18257.t1;
OX371262.1_Lypha_dubia_genome_assembly,_chromosome:_3	AUGUSTUS	CDS	71059073	71059147	1	-	0	ID=g18257.t1.CDS5;Parent=g18257.t1;
OX371262.1_Lypha_dubia_genome_assembly,_chromosome:_3	AUGUSTUS	exon	71059073	71059147	.	-	.	ID=g18257.t1.exon5;Parent=g18257.t1;
OX371262.1_Lypha_dubia_genome_assembly,_chromosome:_3	AUGUSTUS	intron	71059148	71059224	1	-	.	ID=g18257.t1.intron5;Parent=g18257.t1;
OX371262.1_Lypha_dubia_genome_assembly,_chromosome:_3	AUGUSTUS	CDS	71059225	71059485	1	-	0	ID=g18257.t1.CDS6;Parent=g18257.t1;
OX371262.1_Lypha_dubia_genome_assembly,_chromosome:_3	AUGUSTUS	exon	71059225	71059485	.	-	.	ID=g18257.t1.exon6;Parent=g18257.t1;
OX371262.1_Lypha_dubia_genome_assembly,_chromosome:_3	AUGUSTUS	intron	71059486	71059610	1	-	.	ID=g18257.t1.intron6;Parent=g18257.t1;
OX371262.1_Lypha_dubia_genome_assembly,_chromosome:_3	AUGUSTUS	CDS	71059611	71059727	1	-	0	ID=g18257.t1.CDS7;Parent=g18257.t1;
OX371262.1_Lypha_dubia_genome_assembly,_chromosome:_3	AUGUSTUS	exon	71059611	71059727	.	-	.	ID=g18257.t1.exon7;Parent=g18257.t1;
OX371262.1_Lypha_dubia_genome_assembly,_chromosome:_3	AUGUSTUS	intron	71059728	71060856	1	-	.	ID=g18257.t1.intron7;Parent=g18257.t1;
OX371262.1_Lypha_dubia_genome_assembly,_chromosome:_3	AUGUSTUS	CDS	71060857	71061018	1	-	0	ID=g18257.t1.CDS8;Parent=g18257.t1;
OX371262.1_Lypha_dubia_genome_assembly,_chromosome:_3	AUGUSTUS	exon	71060857	71061018	.	-	.	ID=g18257.t1.exon8;Parent=g18257.t1;
OX371262.1_Lypha_dubia_genome_assembly,_chromosome:_3	AUGUSTUS	start_codon	71061016	71061018	.	-	0	ID=g18257.t1.start1;Parent=g18257.t1;
OX371262.1_Lypha_dubia_genome_assembly,_chromosome:_3	AUGUSTUS	gene	71066571	71071747	.	-	.	ID=g18258;
OX371262.1_Lypha_dubia_genome_assembly,_chromosome:_3	AUGUSTUS	mRNA	71066571	71071747	1	-	.	ID=g18258.t1;Parent=g18258;
OX371262.1_Lypha_dubia_genome_assembly,_chromosome:_3	AUGUSTUS	stop_codon	71066571	71066573	.	-	0	ID=g18258.t1.stop1;Parent=g18258.t1;
OX371262.1_Lypha_dubia_genome_assembly,_chromosome:_3	AUGUSTUS	CDS	71066571	71069052	1	-	1	ID=g18258.t1.CDS1;Parent=g18258.t1;
OX371262.1_Lypha_dubia_genome_assembly,_chromosome:_3	AUGUSTUS	exon	71066571	71069052	.	-	.	ID=g18258.t1.exon1;Parent=g18258.t1;
OX371262.1_Lypha_dubia_genome_assembly,_chromosome:_3	AUGUSTUS	intron	71069053	71071400	1	-	.	ID=g18258.t1.intron1;Parent=g18258.t1;
OX371262.1_Lypha_dubia_genome_assembly,_chromosome:_3	AUGUSTUS	CDS	71071401	71071747	1	-	0	ID=g18258.t1.CDS2;Parent=g18258.t1;
OX371262.1_Lypha_dubia_genome_assembly,_chromosome:_3	AUGUSTUS	exon	71071401	71071747	.	-	.	ID=g18258.t1.exon2;Parent=g18258.t1;
OX371262.1_Lypha_dubia_genome_assembly,_chromosome:_3	AUGUSTUS	start_codon	71071745	71071747	.	-	0	ID=g18258.t1.start1;Parent=g18258.t1;
OX371262.1_Lypha_dubia_genome_assembly,_chromosome:_3	AUGUSTUS	gene	71099405	71132231	.	-	.	ID=g18259;
OX371262.1_Lypha_dubia_genome_assembly,_chromosome:_3	AUGUSTUS	mRNA	71131923	71132231	1	-	.	ID=g18259.t1;Parent=g18259;
OX371262.1_Lypha_dubia_genome_assembly,_chromosome:_3	AUGUSTUS	stop_codon	71131923	71131925	.	-	0	ID=g18259.t1.stop1;Parent=g18259.t1;
OX371262.1_Lypha_dubia_genome_assembly,_chromosome:_3	AUGUSTUS	CDS	71131923	71132231	1	-	0	ID=g18259.t1.CDS1;Parent=g18259.t1;
OX371262.1_Lypha_dubia_genome_assembly,_chromosome:_3	AUGUSTUS	exon	71131923	71132231	.	-	.	ID=g18259.t1.exon1;Parent=g18259.t1;
OX371262.1_Lypha_dubia_genome_assembly,_chromosome:_3	AUGUSTUS	start_codon	71132229	71132231	.	-	0	ID=g18259.t1.start1;Parent=g18259.t1;
OX371262.1_Lypha_dubia_genome_assembly,_chromosome:_3	AUGUSTUS	mRNA	71099405	71132231	0.87	-	.	ID=g18259.t2;Parent=g18259;
OX371262.1_Lypha_dubia_genome_assembly,_chromosome:_3	AUGUSTUS	stop_codon	71099405	71099407	.	-	0	ID=g18259.t2.stop1;Parent=g18259.t2;
OX371262.1_Lypha_dubia_genome_assembly,_chromosome:_3	AUGUSTUS	CDS	71099405	71100164	1	-	1	ID=g18259.t2.CDS1;Parent=g18259.t2;
OX371262.1_Lypha_dubia_genome_assembly,_chromosome:_3	AUGUSTUS	exon	71099405	71100164	.	-	.	ID=g18259.t2.exon1;Parent=g18259.t2;
OX371262.1_Lypha_dubia_genome_assembly,_chromosome:_3	AUGUSTUS	intron	71100165	71131926	0.87	-	.	ID=g18259.t2.intron1;Parent=g18259.t2;
OX371262.1_Lypha_dubia_genome_assembly,_chromosome:_3	AUGUSTUS	CDS	71131927	71132231	0.87	-	0	ID=g18259.t2.CDS2;Parent=g18259.t2;
OX371262.1_Lypha_dubia_genome_assembly,_chromosome:_3	AUGUSTUS	exon	71131927	71132231	.	-	.	ID=g18259.t2.exon2;Parent=g18259.t2;
OX371262.1_Lypha_dubia_genome_assembly,_chromosome:_3	AUGUSTUS	start_codon	71132229	71132231	.	-	0	ID=g18259.t2.start1;Parent=g18259.t2;
OX371262.1_Lypha_dubia_genome_assembly,_chromosome:_3	AUGUSTUS	gene	71140400	71141728	.	-	.	ID=g18260;
OX371262.1_Lypha_dubia_genome_assembly,_chromosome:_3	AUGUSTUS	mRNA	71140400	71141728	1	-	.	ID=g18260.t1;Parent=g18260;
OX371262.1_Lypha_dubia_genome_assembly,_chromosome:_3	AUGUSTUS	stop_codon	71140400	71140402	.	-	0	ID=g18260.t1.stop1;Parent=g18260.t1;
OX371262.1_Lypha_dubia_genome_assembly,_chromosome:_3	AUGUSTUS	CDS	71140400	71140821	1	-	2	ID=g18260.t1.CDS1;Parent=g18260.t1;
OX371262.1_Lypha_dubia_genome_assembly,_chromosome:_3	AUGUSTUS	exon	71140400	71140821	.	-	.	ID=g18260.t1.exon1;Parent=g18260.t1;
OX371262.1_Lypha_dubia_genome_assembly,_chromosome:_3	AUGUSTUS	intron	71140822	71141146	1	-	.	ID=g18260.t1.intron1;Parent=g18260.t1;
OX371262.1_Lypha_dubia_genome_assembly,_chromosome:_3	AUGUSTUS	CDS	71141147	71141315	1	-	0	ID=g18260.t1.CDS2;Parent=g18260.t1;
OX371262.1_Lypha_dubia_genome_assembly,_chromosome:_3	AUGUSTUS	exon	71141147	71141315	.	-	.	ID=g18260.t1.exon2;Parent=g18260.t1;
OX371262.1_Lypha_dubia_genome_assembly,_chromosome:_3	AUGUSTUS	intron	71141316	71141388	1	-	.	ID=g18260.t1.intron2;Parent=g18260.t1;
OX371262.1_Lypha_dubia_genome_assembly,_chromosome:_3	AUGUSTUS	CDS	71141389	71141576	1	-	2	ID=g18260.t1.CDS3;Parent=g18260.t1;
OX371262.1_Lypha_dubia_genome_assembly,_chromosome:_3	AUGUSTUS	exon	71141389	71141576	.	-	.	ID=g18260.t1.exon3;Parent=g18260.t1;
OX371262.1_Lypha_dubia_genome_assembly,_chromosome:_3	AUGUSTUS	intron	71141577	71141646	1	-	.	ID=g18260.t1.intron3;Parent=g18260.t1;
OX371262.1_Lypha_dubia_genome_assembly,_chromosome:_3	AUGUSTUS	CDS	71141647	71141728	1	-	0	ID=g18260.t1.CDS4;Parent=g18260.t1;
OX371262.1_Lypha_dubia_genome_assembly,_chromosome:_3	AUGUSTUS	exon	71141647	71141728	.	-	.	ID=g18260.t1.exon4;Parent=g18260.t1;
OX371262.1_Lypha_dubia_genome_assembly,_chromosome:_3	AUGUSTUS	start_codon	71141726	71141728	.	-	0	ID=g18260.t1.start1;Parent=g18260.t1;
OX371262.1_Lypha_dubia_genome_assembly,_chromosome:_3	AUGUSTUS	gene	71272681	71275560	.	+	.	ID=g18261;
OX371262.1_Lypha_dubia_genome_assembly,_chromosome:_3	AUGUSTUS	mRNA	71272681	71275560	0.74	+	.	ID=g18261.t1;Parent=g18261;
OX371262.1_Lypha_dubia_genome_assembly,_chromosome:_3	AUGUSTUS	start_codon	71272681	71272683	.	+	0	ID=g18261.t1.start1;Parent=g18261.t1;
OX371262.1_Lypha_dubia_genome_assembly,_chromosome:_3	AUGUSTUS	CDS	71272681	71272751	0.84	+	0	ID=g18261.t1.CDS1;Parent=g18261.t1;
OX371262.1_Lypha_dubia_genome_assembly,_chromosome:_3	AUGUSTUS	exon	71272681	71272751	.	+	.	ID=g18261.t1.exon1;Parent=g18261.t1;
OX371262.1_Lypha_dubia_genome_assembly,_chromosome:_3	AUGUSTUS	intron	71272752	71275403	0.74	+	.	ID=g18261.t1.intron1;Parent=g18261.t1;
OX371262.1_Lypha_dubia_genome_assembly,_chromosome:_3	AUGUSTUS	CDS	71275404	71275560	0.83	+	1	ID=g18261.t1.CDS2;Parent=g18261.t1;
OX371262.1_Lypha_dubia_genome_assembly,_chromosome:_3	AUGUSTUS	exon	71275404	71275560	.	+	.	ID=g18261.t1.exon2;Parent=g18261.t1;
OX371262.1_Lypha_dubia_genome_assembly,_chromosome:_3	AUGUSTUS	stop_codon	71275558	71275560	.	+	0	ID=g18261.t1.stop1;Parent=g18261.t1;
OX371262.1_Lypha_dubia_genome_assembly,_chromosome:_3	AUGUSTUS	gene	71657422	71662658	.	+	.	ID=g18262;
OX371262.1_Lypha_dubia_genome_assembly,_chromosome:_3	AUGUSTUS	mRNA	71657422	71662658	1	+	.	ID=g18262.t1;Parent=g18262;
OX371262.1_Lypha_dubia_genome_assembly,_chromosome:_3	AUGUSTUS	start_codon	71657422	71657424	.	+	0	ID=g18262.t1.start1;Parent=g18262.t1;
OX371262.1_Lypha_dubia_genome_assembly,_chromosome:_3	AUGUSTUS	CDS	71657422	71657440	1	+	0	ID=g18262.t1.CDS1;Parent=g18262.t1;
OX371262.1_Lypha_dubia_genome_assembly,_chromosome:_3	AUGUSTUS	exon	71657422	71657440	.	+	.	ID=g18262.t1.exon1;Parent=g18262.t1;
OX371262.1_Lypha_dubia_genome_assembly,_chromosome:_3	AUGUSTUS	intron	71657441	71657527	1	+	.	ID=g18262.t1.intron1;Parent=g18262.t1;
OX371262.1_Lypha_dubia_genome_assembly,_chromosome:_3	AUGUSTUS	CDS	71657528	71658054	1	+	2	ID=g18262.t1.CDS2;Parent=g18262.t1;
OX371262.1_Lypha_dubia_genome_assembly,_chromosome:_3	AUGUSTUS	exon	71657528	71658054	.	+	.	ID=g18262.t1.exon2;Parent=g18262.t1;
OX371262.1_Lypha_dubia_genome_assembly,_chromosome:_3	AUGUSTUS	intron	71658055	71658407	1	+	.	ID=g18262.t1.intron2;Parent=g18262.t1;
OX371262.1_Lypha_dubia_genome_assembly,_chromosome:_3	AUGUSTUS	CDS	71658408	71658629	1	+	0	ID=g18262.t1.CDS3;Parent=g18262.t1;
OX371262.1_Lypha_dubia_genome_assembly,_chromosome:_3	AUGUSTUS	exon	71658408	71658629	.	+	.	ID=g18262.t1.exon3;Parent=g18262.t1;
OX371262.1_Lypha_dubia_genome_assembly,_chromosome:_3	AUGUSTUS	intron	71658630	71658684	1	+	.	ID=g18262.t1.intron3;Parent=g18262.t1;
OX371262.1_Lypha_dubia_genome_assembly,_chromosome:_3	AUGUSTUS	CDS	71658685	71659452	1	+	0	ID=g18262.t1.CDS4;Parent=g18262.t1;
OX371262.1_Lypha_dubia_genome_assembly,_chromosome:_3	AUGUSTUS	exon	71658685	71659452	.	+	.	ID=g18262.t1.exon4;Parent=g18262.t1;
OX371262.1_Lypha_dubia_genome_assembly,_chromosome:_3	AUGUSTUS	intron	71659453	71660553	1	+	.	ID=g18262.t1.intron4;Parent=g18262.t1;
OX371262.1_Lypha_dubia_genome_assembly,_chromosome:_3	AUGUSTUS	CDS	71660554	71660886	1	+	0	ID=g18262.t1.CDS5;Parent=g18262.t1;
OX371262.1_Lypha_dubia_genome_assembly,_chromosome:_3	AUGUSTUS	exon	71660554	71660886	.	+	.	ID=g18262.t1.exon5;Parent=g18262.t1;
OX371262.1_Lypha_dubia_genome_assembly,_chromosome:_3	AUGUSTUS	intron	71660887	71660958	1	+	.	ID=g18262.t1.intron5;Parent=g18262.t1;
OX371262.1_Lypha_dubia_genome_assembly,_chromosome:_3	AUGUSTUS	CDS	71660959	71661820	1	+	0	ID=g18262.t1.CDS6;Parent=g18262.t1;
OX371262.1_Lypha_dubia_genome_assembly,_chromosome:_3	AUGUSTUS	exon	71660959	71661820	.	+	.	ID=g18262.t1.exon6;Parent=g18262.t1;
OX371262.1_Lypha_dubia_genome_assembly,_chromosome:_3	AUGUSTUS	intron	71661821	71661886	1	+	.	ID=g18262.t1.intron6;Parent=g18262.t1;
OX371262.1_Lypha_dubia_genome_assembly,_chromosome:_3	AUGUSTUS	CDS	71661887	71662104	1	+	2	ID=g18262.t1.CDS7;Parent=g18262.t1;
OX371262.1_Lypha_dubia_genome_assembly,_chromosome:_3	AUGUSTUS	exon	71661887	71662104	.	+	.	ID=g18262.t1.exon7;Parent=g18262.t1;
OX371262.1_Lypha_dubia_genome_assembly,_chromosome:_3	AUGUSTUS	intron	71662105	71662172	1	+	.	ID=g18262.t1.intron7;Parent=g18262.t1;
OX371262.1_Lypha_dubia_genome_assembly,_chromosome:_3	AUGUSTUS	CDS	71662173	71662658	1	+	0	ID=g18262.t1.CDS8;Parent=g18262.t1;
OX371262.1_Lypha_dubia_genome_assembly,_chromosome:_3	AUGUSTUS	exon	71662173	71662658	.	+	.	ID=g18262.t1.exon8;Parent=g18262.t1;
OX371262.1_Lypha_dubia_genome_assembly,_chromosome:_3	AUGUSTUS	stop_codon	71662656	71662658	.	+	0	ID=g18262.t1.stop1;Parent=g18262.t1;
OX371262.1_Lypha_dubia_genome_assembly,_chromosome:_3	AUGUSTUS	gene	71664535	71670292	.	+	.	ID=g18263;
OX371262.1_Lypha_dubia_genome_assembly,_chromosome:_3	AUGUSTUS	mRNA	71664535	71670292	1	+	.	ID=g18263.t1;Parent=g18263;
OX371262.1_Lypha_dubia_genome_assembly,_chromosome:_3	AUGUSTUS	start_codon	71664535	71664537	.	+	0	ID=g18263.t1.start1;Parent=g18263.t1;
OX371262.1_Lypha_dubia_genome_assembly,_chromosome:_3	AUGUSTUS	CDS	71664535	71665253	1	+	0	ID=g18263.t1.CDS1;Parent=g18263.t1;
OX371262.1_Lypha_dubia_genome_assembly,_chromosome:_3	AUGUSTUS	exon	71664535	71665253	.	+	.	ID=g18263.t1.exon1;Parent=g18263.t1;
OX371262.1_Lypha_dubia_genome_assembly,_chromosome:_3	AUGUSTUS	intron	71665254	71668974	1	+	.	ID=g18263.t1.intron1;Parent=g18263.t1;
OX371262.1_Lypha_dubia_genome_assembly,_chromosome:_3	AUGUSTUS	CDS	71668975	71670292	1	+	1	ID=g18263.t1.CDS2;Parent=g18263.t1;
OX371262.1_Lypha_dubia_genome_assembly,_chromosome:_3	AUGUSTUS	exon	71668975	71670292	.	+	.	ID=g18263.t1.exon2;Parent=g18263.t1;
OX371262.1_Lypha_dubia_genome_assembly,_chromosome:_3	AUGUSTUS	stop_codon	71670290	71670292	.	+	0	ID=g18263.t1.stop1;Parent=g18263.t1;
OX371262.1_Lypha_dubia_genome_assembly,_chromosome:_3	AUGUSTUS	gene	71672385	71673824	.	+	.	ID=g18264;
OX371262.1_Lypha_dubia_genome_assembly,_chromosome:_3	AUGUSTUS	mRNA	71672385	71673824	1	+	.	ID=g18264.t1;Parent=g18264;
OX371262.1_Lypha_dubia_genome_assembly,_chromosome:_3	AUGUSTUS	start_codon	71672385	71672387	.	+	0	ID=g18264.t1.start1;Parent=g18264.t1;
OX371262.1_Lypha_dubia_genome_assembly,_chromosome:_3	AUGUSTUS	CDS	71672385	71673824	1	+	0	ID=g18264.t1.CDS1;Parent=g18264.t1;
OX371262.1_Lypha_dubia_genome_assembly,_chromosome:_3	AUGUSTUS	exon	71672385	71673824	.	+	.	ID=g18264.t1.exon1;Parent=g18264.t1;
OX371262.1_Lypha_dubia_genome_assembly,_chromosome:_3	AUGUSTUS	stop_codon	71673822	71673824	.	+	0	ID=g18264.t1.stop1;Parent=g18264.t1;
OX371262.1_Lypha_dubia_genome_assembly,_chromosome:_3	AUGUSTUS	gene	71675394	71679758	.	+	.	ID=g18265;
OX371262.1_Lypha_dubia_genome_assembly,_chromosome:_3	AUGUSTUS	mRNA	71675394	71679758	0.39	+	.	ID=g18265.t1;Parent=g18265;
OX371262.1_Lypha_dubia_genome_assembly,_chromosome:_3	AUGUSTUS	start_codon	71675394	71675396	.	+	0	ID=g18265.t1.start1;Parent=g18265.t1;
OX371262.1_Lypha_dubia_genome_assembly,_chromosome:_3	AUGUSTUS	CDS	71675394	71676215	0.62	+	0	ID=g18265.t1.CDS1;Parent=g18265.t1;
OX371262.1_Lypha_dubia_genome_assembly,_chromosome:_3	AUGUSTUS	exon	71675394	71676215	.	+	.	ID=g18265.t1.exon1;Parent=g18265.t1;
OX371262.1_Lypha_dubia_genome_assembly,_chromosome:_3	AUGUSTUS	intron	71676216	71676548	0.39	+	.	ID=g18265.t1.intron1;Parent=g18265.t1;
OX371262.1_Lypha_dubia_genome_assembly,_chromosome:_3	AUGUSTUS	CDS	71676549	71677268	0.42	+	0	ID=g18265.t1.CDS2;Parent=g18265.t1;
OX371262.1_Lypha_dubia_genome_assembly,_chromosome:_3	AUGUSTUS	exon	71676549	71677268	.	+	.	ID=g18265.t1.exon2;Parent=g18265.t1;
OX371262.1_Lypha_dubia_genome_assembly,_chromosome:_3	AUGUSTUS	intron	71677269	71678426	0.96	+	.	ID=g18265.t1.intron2;Parent=g18265.t1;
OX371262.1_Lypha_dubia_genome_assembly,_chromosome:_3	AUGUSTUS	CDS	71678427	71679758	0.96	+	0	ID=g18265.t1.CDS3;Parent=g18265.t1;
OX371262.1_Lypha_dubia_genome_assembly,_chromosome:_3	AUGUSTUS	exon	71678427	71679758	.	+	.	ID=g18265.t1.exon3;Parent=g18265.t1;
OX371262.1_Lypha_dubia_genome_assembly,_chromosome:_3	AUGUSTUS	stop_codon	71679756	71679758	.	+	0	ID=g18265.t1.stop1;Parent=g18265.t1;
OX371262.1_Lypha_dubia_genome_assembly,_chromosome:_3	AUGUSTUS	gene	71681646	71683698	.	-	.	ID=g18266;
OX371262.1_Lypha_dubia_genome_assembly,_chromosome:_3	AUGUSTUS	mRNA	71681646	71683698	1	-	.	ID=g18266.t1;Parent=g18266;
OX371262.1_Lypha_dubia_genome_assembly,_chromosome:_3	AUGUSTUS	stop_codon	71681646	71681648	.	-	0	ID=g18266.t1.stop1;Parent=g18266.t1;
OX371262.1_Lypha_dubia_genome_assembly,_chromosome:_3	AUGUSTUS	CDS	71681646	71682243	1	-	1	ID=g18266.t1.CDS1;Parent=g18266.t1;
OX371262.1_Lypha_dubia_genome_assembly,_chromosome:_3	AUGUSTUS	exon	71681646	71682243	.	-	.	ID=g18266.t1.exon1;Parent=g18266.t1;
OX371262.1_Lypha_dubia_genome_assembly,_chromosome:_3	AUGUSTUS	intron	71682244	71682317	1	-	.	ID=g18266.t1.intron1;Parent=g18266.t1;
OX371262.1_Lypha_dubia_genome_assembly,_chromosome:_3	AUGUSTUS	CDS	71682318	71682459	1	-	2	ID=g18266.t1.CDS2;Parent=g18266.t1;
OX371262.1_Lypha_dubia_genome_assembly,_chromosome:_3	AUGUSTUS	exon	71682318	71682459	.	-	.	ID=g18266.t1.exon2;Parent=g18266.t1;
OX371262.1_Lypha_dubia_genome_assembly,_chromosome:_3	AUGUSTUS	intron	71682460	71682833	1	-	.	ID=g18266.t1.intron2;Parent=g18266.t1;
OX371262.1_Lypha_dubia_genome_assembly,_chromosome:_3	AUGUSTUS	CDS	71682834	71683698	1	-	0	ID=g18266.t1.CDS3;Parent=g18266.t1;
OX371262.1_Lypha_dubia_genome_assembly,_chromosome:_3	AUGUSTUS	exon	71682834	71683698	.	-	.	ID=g18266.t1.exon3;Parent=g18266.t1;
OX371262.1_Lypha_dubia_genome_assembly,_chromosome:_3	AUGUSTUS	start_codon	71683696	71683698	.	-	0	ID=g18266.t1.start1;Parent=g18266.t1;
OX371262.1_Lypha_dubia_genome_assembly,_chromosome:_3	AUGUSTUS	gene	71698877	71701745	.	+	.	ID=g18267;
OX371262.1_Lypha_dubia_genome_assembly,_chromosome:_3	AUGUSTUS	mRNA	71698877	71701745	0.5	+	.	ID=g18267.t1;Parent=g18267;
OX371262.1_Lypha_dubia_genome_assembly,_chromosome:_3	AUGUSTUS	start_codon	71698877	71698879	.	+	0	ID=g18267.t1.start1;Parent=g18267.t1;
OX371262.1_Lypha_dubia_genome_assembly,_chromosome:_3	AUGUSTUS	CDS	71698877	71699207	0.5	+	0	ID=g18267.t1.CDS1;Parent=g18267.t1;
OX371262.1_Lypha_dubia_genome_assembly,_chromosome:_3	AUGUSTUS	exon	71698877	71699207	.	+	.	ID=g18267.t1.exon1;Parent=g18267.t1;
OX371262.1_Lypha_dubia_genome_assembly,_chromosome:_3	AUGUSTUS	intron	71699208	71700819	1	+	.	ID=g18267.t1.intron1;Parent=g18267.t1;
OX371262.1_Lypha_dubia_genome_assembly,_chromosome:_3	AUGUSTUS	CDS	71700820	71701745	1	+	2	ID=g18267.t1.CDS2;Parent=g18267.t1;
OX371262.1_Lypha_dubia_genome_assembly,_chromosome:_3	AUGUSTUS	exon	71700820	71701745	.	+	.	ID=g18267.t1.exon2;Parent=g18267.t1;
OX371262.1_Lypha_dubia_genome_assembly,_chromosome:_3	AUGUSTUS	stop_codon	71701743	71701745	.	+	0	ID=g18267.t1.stop1;Parent=g18267.t1;
OX371262.1_Lypha_dubia_genome_assembly,_chromosome:_3	AUGUSTUS	gene	71722855	71733603	.	+	.	ID=g18268;
OX371262.1_Lypha_dubia_genome_assembly,_chromosome:_3	AUGUSTUS	mRNA	71722855	71733603	1	+	.	ID=g18268.t1;Parent=g18268;
OX371262.1_Lypha_dubia_genome_assembly,_chromosome:_3	AUGUSTUS	start_codon	71722855	71722857	.	+	0	ID=g18268.t1.start1;Parent=g18268.t1;
OX371262.1_Lypha_dubia_genome_assembly,_chromosome:_3	AUGUSTUS	CDS	71722855	71723515	1	+	0	ID=g18268.t1.CDS1;Parent=g18268.t1;
OX371262.1_Lypha_dubia_genome_assembly,_chromosome:_3	AUGUSTUS	exon	71722855	71723515	.	+	.	ID=g18268.t1.exon1;Parent=g18268.t1;
OX371262.1_Lypha_dubia_genome_assembly,_chromosome:_3	AUGUSTUS	intron	71723516	71730371	1	+	.	ID=g18268.t1.intron1;Parent=g18268.t1;
OX371262.1_Lypha_dubia_genome_assembly,_chromosome:_3	AUGUSTUS	CDS	71730372	71730550	1	+	2	ID=g18268.t1.CDS2;Parent=g18268.t1;
OX371262.1_Lypha_dubia_genome_assembly,_chromosome:_3	AUGUSTUS	exon	71730372	71730550	.	+	.	ID=g18268.t1.exon2;Parent=g18268.t1;
OX371262.1_Lypha_dubia_genome_assembly,_chromosome:_3	AUGUSTUS	intron	71730551	71733315	1	+	.	ID=g18268.t1.intron2;Parent=g18268.t1;
OX371262.1_Lypha_dubia_genome_assembly,_chromosome:_3	AUGUSTUS	CDS	71733316	71733420	1	+	0	ID=g18268.t1.CDS3;Parent=g18268.t1;
OX371262.1_Lypha_dubia_genome_assembly,_chromosome:_3	AUGUSTUS	exon	71733316	71733420	.	+	.	ID=g18268.t1.exon3;Parent=g18268.t1;
OX371262.1_Lypha_dubia_genome_assembly,_chromosome:_3	AUGUSTUS	intron	71733421	71733510	1	+	.	ID=g18268.t1.intron3;Parent=g18268.t1;
OX371262.1_Lypha_dubia_genome_assembly,_chromosome:_3	AUGUSTUS	CDS	71733511	71733603	1	+	0	ID=g18268.t1.CDS4;Parent=g18268.t1;
OX371262.1_Lypha_dubia_genome_assembly,_chromosome:_3	AUGUSTUS	exon	71733511	71733603	.	+	.	ID=g18268.t1.exon4;Parent=g18268.t1;
OX371262.1_Lypha_dubia_genome_assembly,_chromosome:_3	AUGUSTUS	stop_codon	71733601	71733603	.	+	0	ID=g18268.t1.stop1;Parent=g18268.t1;
OX371262.1_Lypha_dubia_genome_assembly,_chromosome:_3	AUGUSTUS	gene	71739602	71743389	.	-	.	ID=g18269;
OX371262.1_Lypha_dubia_genome_assembly,_chromosome:_3	AUGUSTUS	mRNA	71739602	71743389	0.98	-	.	ID=g18269.t1;Parent=g18269;
OX371262.1_Lypha_dubia_genome_assembly,_chromosome:_3	AUGUSTUS	stop_codon	71739602	71739604	.	-	0	ID=g18269.t1.stop1;Parent=g18269.t1;
OX371262.1_Lypha_dubia_genome_assembly,_chromosome:_3	AUGUSTUS	CDS	71739602	71739664	0.98	-	0	ID=g18269.t1.CDS1;Parent=g18269.t1;
OX371262.1_Lypha_dubia_genome_assembly,_chromosome:_3	AUGUSTUS	exon	71739602	71739664	.	-	.	ID=g18269.t1.exon1;Parent=g18269.t1;
OX371262.1_Lypha_dubia_genome_assembly,_chromosome:_3	AUGUSTUS	intron	71739665	71739749	0.98	-	.	ID=g18269.t1.intron1;Parent=g18269.t1;
OX371262.1_Lypha_dubia_genome_assembly,_chromosome:_3	AUGUSTUS	CDS	71739750	71739943	0.98	-	2	ID=g18269.t1.CDS2;Parent=g18269.t1;
OX371262.1_Lypha_dubia_genome_assembly,_chromosome:_3	AUGUSTUS	exon	71739750	71739943	.	-	.	ID=g18269.t1.exon2;Parent=g18269.t1;
OX371262.1_Lypha_dubia_genome_assembly,_chromosome:_3	AUGUSTUS	intron	71739944	71741486	1	-	.	ID=g18269.t1.intron2;Parent=g18269.t1;
OX371262.1_Lypha_dubia_genome_assembly,_chromosome:_3	AUGUSTUS	CDS	71741487	71743389	1	-	0	ID=g18269.t1.CDS3;Parent=g18269.t1;
OX371262.1_Lypha_dubia_genome_assembly,_chromosome:_3	AUGUSTUS	exon	71741487	71743389	.	-	.	ID=g18269.t1.exon3;Parent=g18269.t1;
OX371262.1_Lypha_dubia_genome_assembly,_chromosome:_3	AUGUSTUS	start_codon	71743387	71743389	.	-	0	ID=g18269.t1.start1;Parent=g18269.t1;
OX371262.1_Lypha_dubia_genome_assembly,_chromosome:_3	AUGUSTUS	gene	71744707	71746668	.	+	.	ID=g18270;
OX371262.1_Lypha_dubia_genome_assembly,_chromosome:_3	AUGUSTUS	mRNA	71744707	71746668	1	+	.	ID=g18270.t1;Parent=g18270;
OX371262.1_Lypha_dubia_genome_assembly,_chromosome:_3	AUGUSTUS	start_codon	71744707	71744709	.	+	0	ID=g18270.t1.start1;Parent=g18270.t1;
OX371262.1_Lypha_dubia_genome_assembly,_chromosome:_3	AUGUSTUS	CDS	71744707	71746668	1	+	0	ID=g18270.t1.CDS1;Parent=g18270.t1;
OX371262.1_Lypha_dubia_genome_assembly,_chromosome:_3	AUGUSTUS	exon	71744707	71746668	.	+	.	ID=g18270.t1.exon1;Parent=g18270.t1;
OX371262.1_Lypha_dubia_genome_assembly,_chromosome:_3	AUGUSTUS	stop_codon	71746666	71746668	.	+	0	ID=g18270.t1.stop1;Parent=g18270.t1;
OX371262.1_Lypha_dubia_genome_assembly,_chromosome:_3	AUGUSTUS	gene	71751302	71773215	.	-	.	ID=g18271;
OX371262.1_Lypha_dubia_genome_assembly,_chromosome:_3	AUGUSTUS	mRNA	71751302	71773215	1	-	.	ID=g18271.t1;Parent=g18271;
OX371262.1_Lypha_dubia_genome_assembly,_chromosome:_3	AUGUSTUS	stop_codon	71751302	71751304	.	-	0	ID=g18271.t1.stop1;Parent=g18271.t1;
OX371262.1_Lypha_dubia_genome_assembly,_chromosome:_3	AUGUSTUS	CDS	71751302	71752036	1	-	0	ID=g18271.t1.CDS1;Parent=g18271.t1;
OX371262.1_Lypha_dubia_genome_assembly,_chromosome:_3	AUGUSTUS	exon	71751302	71752036	.	-	.	ID=g18271.t1.exon1;Parent=g18271.t1;
OX371262.1_Lypha_dubia_genome_assembly,_chromosome:_3	AUGUSTUS	intron	71752037	71754502	1	-	.	ID=g18271.t1.intron1;Parent=g18271.t1;
OX371262.1_Lypha_dubia_genome_assembly,_chromosome:_3	AUGUSTUS	CDS	71754503	71754665	1	-	1	ID=g18271.t1.CDS2;Parent=g18271.t1;
OX371262.1_Lypha_dubia_genome_assembly,_chromosome:_3	AUGUSTUS	exon	71754503	71754665	.	-	.	ID=g18271.t1.exon2;Parent=g18271.t1;
OX371262.1_Lypha_dubia_genome_assembly,_chromosome:_3	AUGUSTUS	intron	71754666	71754777	1	-	.	ID=g18271.t1.intron2;Parent=g18271.t1;
OX371262.1_Lypha_dubia_genome_assembly,_chromosome:_3	AUGUSTUS	CDS	71754778	71755051	1	-	2	ID=g18271.t1.CDS3;Parent=g18271.t1;
OX371262.1_Lypha_dubia_genome_assembly,_chromosome:_3	AUGUSTUS	exon	71754778	71755051	.	-	.	ID=g18271.t1.exon3;Parent=g18271.t1;
OX371262.1_Lypha_dubia_genome_assembly,_chromosome:_3	AUGUSTUS	intron	71755052	71755125	1	-	.	ID=g18271.t1.intron3;Parent=g18271.t1;
OX371262.1_Lypha_dubia_genome_assembly,_chromosome:_3	AUGUSTUS	CDS	71755126	71755203	1	-	2	ID=g18271.t1.CDS4;Parent=g18271.t1;
OX371262.1_Lypha_dubia_genome_assembly,_chromosome:_3	AUGUSTUS	exon	71755126	71755203	.	-	.	ID=g18271.t1.exon4;Parent=g18271.t1;
OX371262.1_Lypha_dubia_genome_assembly,_chromosome:_3	AUGUSTUS	intron	71755204	71758575	1	-	.	ID=g18271.t1.intron4;Parent=g18271.t1;
OX371262.1_Lypha_dubia_genome_assembly,_chromosome:_3	AUGUSTUS	CDS	71758576	71758752	1	-	2	ID=g18271.t1.CDS5;Parent=g18271.t1;
OX371262.1_Lypha_dubia_genome_assembly,_chromosome:_3	AUGUSTUS	exon	71758576	71758752	.	-	.	ID=g18271.t1.exon5;Parent=g18271.t1;
OX371262.1_Lypha_dubia_genome_assembly,_chromosome:_3	AUGUSTUS	intron	71758753	71758818	1	-	.	ID=g18271.t1.intron5;Parent=g18271.t1;
OX371262.1_Lypha_dubia_genome_assembly,_chromosome:_3	AUGUSTUS	CDS	71758819	71759005	1	-	0	ID=g18271.t1.CDS6;Parent=g18271.t1;
OX371262.1_Lypha_dubia_genome_assembly,_chromosome:_3	AUGUSTUS	exon	71758819	71759005	.	-	.	ID=g18271.t1.exon6;Parent=g18271.t1;
OX371262.1_Lypha_dubia_genome_assembly,_chromosome:_3	AUGUSTUS	intron	71759006	71759072	1	-	.	ID=g18271.t1.intron6;Parent=g18271.t1;
OX371262.1_Lypha_dubia_genome_assembly,_chromosome:_3	AUGUSTUS	CDS	71759073	71759267	1	-	0	ID=g18271.t1.CDS7;Parent=g18271.t1;
OX371262.1_Lypha_dubia_genome_assembly,_chromosome:_3	AUGUSTUS	exon	71759073	71759267	.	-	.	ID=g18271.t1.exon7;Parent=g18271.t1;
OX371262.1_Lypha_dubia_genome_assembly,_chromosome:_3	AUGUSTUS	intron	71759268	71759363	1	-	.	ID=g18271.t1.intron7;Parent=g18271.t1;
OX371262.1_Lypha_dubia_genome_assembly,_chromosome:_3	AUGUSTUS	CDS	71759364	71759663	1	-	0	ID=g18271.t1.CDS8;Parent=g18271.t1;
OX371262.1_Lypha_dubia_genome_assembly,_chromosome:_3	AUGUSTUS	exon	71759364	71759663	.	-	.	ID=g18271.t1.exon8;Parent=g18271.t1;
OX371262.1_Lypha_dubia_genome_assembly,_chromosome:_3	AUGUSTUS	intron	71759664	71759826	1	-	.	ID=g18271.t1.intron8;Parent=g18271.t1;
OX371262.1_Lypha_dubia_genome_assembly,_chromosome:_3	AUGUSTUS	CDS	71759827	71760577	1	-	1	ID=g18271.t1.CDS9;Parent=g18271.t1;
OX371262.1_Lypha_dubia_genome_assembly,_chromosome:_3	AUGUSTUS	exon	71759827	71760577	.	-	.	ID=g18271.t1.exon9;Parent=g18271.t1;
OX371262.1_Lypha_dubia_genome_assembly,_chromosome:_3	AUGUSTUS	intron	71760578	71760702	1	-	.	ID=g18271.t1.intron9;Parent=g18271.t1;
OX371262.1_Lypha_dubia_genome_assembly,_chromosome:_3	AUGUSTUS	CDS	71760703	71761068	1	-	1	ID=g18271.t1.CDS10;Parent=g18271.t1;
OX371262.1_Lypha_dubia_genome_assembly,_chromosome:_3	AUGUSTUS	exon	71760703	71761068	.	-	.	ID=g18271.t1.exon10;Parent=g18271.t1;
OX371262.1_Lypha_dubia_genome_assembly,_chromosome:_3	AUGUSTUS	intron	71761069	71762367	1	-	.	ID=g18271.t1.intron10;Parent=g18271.t1;
OX371262.1_Lypha_dubia_genome_assembly,_chromosome:_3	AUGUSTUS	CDS	71762368	71762493	1	-	1	ID=g18271.t1.CDS11;Parent=g18271.t1;
OX371262.1_Lypha_dubia_genome_assembly,_chromosome:_3	AUGUSTUS	exon	71762368	71762493	.	-	.	ID=g18271.t1.exon11;Parent=g18271.t1;
OX371262.1_Lypha_dubia_genome_assembly,_chromosome:_3	AUGUSTUS	intron	71762494	71762555	1	-	.	ID=g18271.t1.intron11;Parent=g18271.t1;
OX371262.1_Lypha_dubia_genome_assembly,_chromosome:_3	AUGUSTUS	CDS	71762556	71763298	1	-	0	ID=g18271.t1.CDS12;Parent=g18271.t1;
OX371262.1_Lypha_dubia_genome_assembly,_chromosome:_3	AUGUSTUS	exon	71762556	71763298	.	-	.	ID=g18271.t1.exon12;Parent=g18271.t1;
OX371262.1_Lypha_dubia_genome_assembly,_chromosome:_3	AUGUSTUS	intron	71763299	71763535	1	-	.	ID=g18271.t1.intron12;Parent=g18271.t1;
OX371262.1_Lypha_dubia_genome_assembly,_chromosome:_3	AUGUSTUS	CDS	71763536	71764064	1	-	1	ID=g18271.t1.CDS13;Parent=g18271.t1;
OX371262.1_Lypha_dubia_genome_assembly,_chromosome:_3	AUGUSTUS	exon	71763536	71764064	.	-	.	ID=g18271.t1.exon13;Parent=g18271.t1;
OX371262.1_Lypha_dubia_genome_assembly,_chromosome:_3	AUGUSTUS	intron	71764065	71764139	1	-	.	ID=g18271.t1.intron13;Parent=g18271.t1;
OX371262.1_Lypha_dubia_genome_assembly,_chromosome:_3	AUGUSTUS	CDS	71764140	71764397	1	-	1	ID=g18271.t1.CDS14;Parent=g18271.t1;
OX371262.1_Lypha_dubia_genome_assembly,_chromosome:_3	AUGUSTUS	exon	71764140	71764397	.	-	.	ID=g18271.t1.exon14;Parent=g18271.t1;
OX371262.1_Lypha_dubia_genome_assembly,_chromosome:_3	AUGUSTUS	intron	71764398	71767479	1	-	.	ID=g18271.t1.intron14;Parent=g18271.t1;
OX371262.1_Lypha_dubia_genome_assembly,_chromosome:_3	AUGUSTUS	CDS	71767480	71767623	1	-	1	ID=g18271.t1.CDS15;Parent=g18271.t1;
OX371262.1_Lypha_dubia_genome_assembly,_chromosome:_3	AUGUSTUS	exon	71767480	71767623	.	-	.	ID=g18271.t1.exon15;Parent=g18271.t1;
OX371262.1_Lypha_dubia_genome_assembly,_chromosome:_3	AUGUSTUS	intron	71767624	71767738	1	-	.	ID=g18271.t1.intron15;Parent=g18271.t1;
OX371262.1_Lypha_dubia_genome_assembly,_chromosome:_3	AUGUSTUS	CDS	71767739	71767849	1	-	1	ID=g18271.t1.CDS16;Parent=g18271.t1;
OX371262.1_Lypha_dubia_genome_assembly,_chromosome:_3	AUGUSTUS	exon	71767739	71767849	.	-	.	ID=g18271.t1.exon16;Parent=g18271.t1;
OX371262.1_Lypha_dubia_genome_assembly,_chromosome:_3	AUGUSTUS	intron	71767850	71770536	1	-	.	ID=g18271.t1.intron16;Parent=g18271.t1;
OX371262.1_Lypha_dubia_genome_assembly,_chromosome:_3	AUGUSTUS	CDS	71770537	71770649	1	-	0	ID=g18271.t1.CDS17;Parent=g18271.t1;
OX371262.1_Lypha_dubia_genome_assembly,_chromosome:_3	AUGUSTUS	exon	71770537	71770649	.	-	.	ID=g18271.t1.exon17;Parent=g18271.t1;
OX371262.1_Lypha_dubia_genome_assembly,_chromosome:_3	AUGUSTUS	intron	71770650	71772234	1	-	.	ID=g18271.t1.intron17;Parent=g18271.t1;
OX371262.1_Lypha_dubia_genome_assembly,_chromosome:_3	AUGUSTUS	CDS	71772235	71773215	1	-	0	ID=g18271.t1.CDS18;Parent=g18271.t1;
OX371262.1_Lypha_dubia_genome_assembly,_chromosome:_3	AUGUSTUS	exon	71772235	71773215	.	-	.	ID=g18271.t1.exon18;Parent=g18271.t1;
OX371262.1_Lypha_dubia_genome_assembly,_chromosome:_3	AUGUSTUS	start_codon	71773213	71773215	.	-	0	ID=g18271.t1.start1;Parent=g18271.t1;
OX371262.1_Lypha_dubia_genome_assembly,_chromosome:_3	AUGUSTUS	gene	71777265	71780601	.	+	.	ID=g18272;
OX371262.1_Lypha_dubia_genome_assembly,_chromosome:_3	AUGUSTUS	mRNA	71777265	71780601	1	+	.	ID=g18272.t1;Parent=g18272;
OX371262.1_Lypha_dubia_genome_assembly,_chromosome:_3	AUGUSTUS	start_codon	71777265	71777267	.	+	0	ID=g18272.t1.start1;Parent=g18272.t1;
OX371262.1_Lypha_dubia_genome_assembly,_chromosome:_3	AUGUSTUS	CDS	71777265	71777345	1	+	0	ID=g18272.t1.CDS1;Parent=g18272.t1;
OX371262.1_Lypha_dubia_genome_assembly,_chromosome:_3	AUGUSTUS	exon	71777265	71777345	.	+	.	ID=g18272.t1.exon1;Parent=g18272.t1;
OX371262.1_Lypha_dubia_genome_assembly,_chromosome:_3	AUGUSTUS	intron	71777346	71777430	1	+	.	ID=g18272.t1.intron1;Parent=g18272.t1;
OX371262.1_Lypha_dubia_genome_assembly,_chromosome:_3	AUGUSTUS	CDS	71777431	71777671	1	+	0	ID=g18272.t1.CDS2;Parent=g18272.t1;
OX371262.1_Lypha_dubia_genome_assembly,_chromosome:_3	AUGUSTUS	exon	71777431	71777671	.	+	.	ID=g18272.t1.exon2;Parent=g18272.t1;
OX371262.1_Lypha_dubia_genome_assembly,_chromosome:_3	AUGUSTUS	intron	71777672	71780212	1	+	.	ID=g18272.t1.intron2;Parent=g18272.t1;
OX371262.1_Lypha_dubia_genome_assembly,_chromosome:_3	AUGUSTUS	CDS	71780213	71780266	1	+	2	ID=g18272.t1.CDS3;Parent=g18272.t1;
OX371262.1_Lypha_dubia_genome_assembly,_chromosome:_3	AUGUSTUS	exon	71780213	71780266	.	+	.	ID=g18272.t1.exon3;Parent=g18272.t1;
OX371262.1_Lypha_dubia_genome_assembly,_chromosome:_3	AUGUSTUS	intron	71780267	71780467	1	+	.	ID=g18272.t1.intron3;Parent=g18272.t1;
OX371262.1_Lypha_dubia_genome_assembly,_chromosome:_3	AUGUSTUS	CDS	71780468	71780601	1	+	2	ID=g18272.t1.CDS4;Parent=g18272.t1;
OX371262.1_Lypha_dubia_genome_assembly,_chromosome:_3	AUGUSTUS	exon	71780468	71780601	.	+	.	ID=g18272.t1.exon4;Parent=g18272.t1;
OX371262.1_Lypha_dubia_genome_assembly,_chromosome:_3	AUGUSTUS	stop_codon	71780599	71780601	.	+	0	ID=g18272.t1.stop1;Parent=g18272.t1;
OX371262.1_Lypha_dubia_genome_assembly,_chromosome:_3	AUGUSTUS	mRNA	71777265	71780601	1	+	.	ID=g18272.t2;Parent=g18272;
OX371262.1_Lypha_dubia_genome_assembly,_chromosome:_3	AUGUSTUS	start_codon	71777265	71777267	.	+	0	ID=g18272.t2.start1;Parent=g18272.t2;
OX371262.1_Lypha_dubia_genome_assembly,_chromosome:_3	AUGUSTUS	CDS	71777265	71777345	1	+	0	ID=g18272.t2.CDS1;Parent=g18272.t2;
OX371262.1_Lypha_dubia_genome_assembly,_chromosome:_3	AUGUSTUS	exon	71777265	71777345	.	+	.	ID=g18272.t2.exon1;Parent=g18272.t2;
OX371262.1_Lypha_dubia_genome_assembly,_chromosome:_3	AUGUSTUS	intron	71777346	71777430	1	+	.	ID=g18272.t2.intron1;Parent=g18272.t2;
OX371262.1_Lypha_dubia_genome_assembly,_chromosome:_3	AUGUSTUS	CDS	71777431	71777671	1	+	0	ID=g18272.t2.CDS2;Parent=g18272.t2;
OX371262.1_Lypha_dubia_genome_assembly,_chromosome:_3	AUGUSTUS	exon	71777431	71777671	.	+	.	ID=g18272.t2.exon2;Parent=g18272.t2;
OX371262.1_Lypha_dubia_genome_assembly,_chromosome:_3	AUGUSTUS	intron	71777672	71780467	1	+	.	ID=g18272.t2.intron2;Parent=g18272.t2;
OX371262.1_Lypha_dubia_genome_assembly,_chromosome:_3	AUGUSTUS	CDS	71780468	71780601	1	+	2	ID=g18272.t2.CDS3;Parent=g18272.t2;
OX371262.1_Lypha_dubia_genome_assembly,_chromosome:_3	AUGUSTUS	exon	71780468	71780601	.	+	.	ID=g18272.t2.exon3;Parent=g18272.t2;
OX371262.1_Lypha_dubia_genome_assembly,_chromosome:_3	AUGUSTUS	stop_codon	71780599	71780601	.	+	0	ID=g18272.t2.stop1;Parent=g18272.t2;
OX371262.1_Lypha_dubia_genome_assembly,_chromosome:_3	AUGUSTUS	gene	71780961	71783345	.	+	.	ID=g18273;
OX371262.1_Lypha_dubia_genome_assembly,_chromosome:_3	AUGUSTUS	mRNA	71780961	71783345	1	+	.	ID=g18273.t1;Parent=g18273;
OX371262.1_Lypha_dubia_genome_assembly,_chromosome:_3	AUGUSTUS	start_codon	71780961	71780963	.	+	0	ID=g18273.t1.start1;Parent=g18273.t1;
OX371262.1_Lypha_dubia_genome_assembly,_chromosome:_3	AUGUSTUS	CDS	71780961	71783345	1	+	0	ID=g18273.t1.CDS1;Parent=g18273.t1;
OX371262.1_Lypha_dubia_genome_assembly,_chromosome:_3	AUGUSTUS	exon	71780961	71783345	.	+	.	ID=g18273.t1.exon1;Parent=g18273.t1;
OX371262.1_Lypha_dubia_genome_assembly,_chromosome:_3	AUGUSTUS	stop_codon	71783343	71783345	.	+	0	ID=g18273.t1.stop1;Parent=g18273.t1;
OX371262.1_Lypha_dubia_genome_assembly,_chromosome:_3	AUGUSTUS	gene	71783360	71784497	.	-	.	ID=g18274;
OX371262.1_Lypha_dubia_genome_assembly,_chromosome:_3	AUGUSTUS	mRNA	71783360	71784497	0.59	-	.	ID=g18274.t1;Parent=g18274;
OX371262.1_Lypha_dubia_genome_assembly,_chromosome:_3	AUGUSTUS	stop_codon	71783360	71783362	.	-	0	ID=g18274.t1.stop1;Parent=g18274.t1;
OX371262.1_Lypha_dubia_genome_assembly,_chromosome:_3	AUGUSTUS	CDS	71783360	71783368	0.85	-	0	ID=g18274.t1.CDS1;Parent=g18274.t1;
OX371262.1_Lypha_dubia_genome_assembly,_chromosome:_3	AUGUSTUS	exon	71783360	71783368	.	-	.	ID=g18274.t1.exon1;Parent=g18274.t1;
OX371262.1_Lypha_dubia_genome_assembly,_chromosome:_3	AUGUSTUS	intron	71783369	71783435	0.72	-	.	ID=g18274.t1.intron1;Parent=g18274.t1;
OX371262.1_Lypha_dubia_genome_assembly,_chromosome:_3	AUGUSTUS	CDS	71783436	71784497	0.59	-	0	ID=g18274.t1.CDS2;Parent=g18274.t1;
OX371262.1_Lypha_dubia_genome_assembly,_chromosome:_3	AUGUSTUS	exon	71783436	71784497	.	-	.	ID=g18274.t1.exon2;Parent=g18274.t1;
OX371262.1_Lypha_dubia_genome_assembly,_chromosome:_3	AUGUSTUS	start_codon	71784495	71784497	.	-	0	ID=g18274.t1.start1;Parent=g18274.t1;
OX371262.1_Lypha_dubia_genome_assembly,_chromosome:_3	AUGUSTUS	gene	71787147	71791169	.	+	.	ID=g18275;
OX371262.1_Lypha_dubia_genome_assembly,_chromosome:_3	AUGUSTUS	mRNA	71787147	71791169	1	+	.	ID=g18275.t1;Parent=g18275;
OX371262.1_Lypha_dubia_genome_assembly,_chromosome:_3	AUGUSTUS	start_codon	71787147	71787149	.	+	0	ID=g18275.t1.start1;Parent=g18275.t1;
OX371262.1_Lypha_dubia_genome_assembly,_chromosome:_3	AUGUSTUS	CDS	71787147	71787267	1	+	0	ID=g18275.t1.CDS1;Parent=g18275.t1;
OX371262.1_Lypha_dubia_genome_assembly,_chromosome:_3	AUGUSTUS	exon	71787147	71787267	.	+	.	ID=g18275.t1.exon1;Parent=g18275.t1;
OX371262.1_Lypha_dubia_genome_assembly,_chromosome:_3	AUGUSTUS	intron	71787268	71788587	1	+	.	ID=g18275.t1.intron1;Parent=g18275.t1;
OX371262.1_Lypha_dubia_genome_assembly,_chromosome:_3	AUGUSTUS	CDS	71788588	71788721	1	+	2	ID=g18275.t1.CDS2;Parent=g18275.t1;
OX371262.1_Lypha_dubia_genome_assembly,_chromosome:_3	AUGUSTUS	exon	71788588	71788721	.	+	.	ID=g18275.t1.exon2;Parent=g18275.t1;
OX371262.1_Lypha_dubia_genome_assembly,_chromosome:_3	AUGUSTUS	intron	71788722	71788836	1	+	.	ID=g18275.t1.intron2;Parent=g18275.t1;
OX371262.1_Lypha_dubia_genome_assembly,_chromosome:_3	AUGUSTUS	CDS	71788837	71788953	1	+	0	ID=g18275.t1.CDS3;Parent=g18275.t1;
OX371262.1_Lypha_dubia_genome_assembly,_chromosome:_3	AUGUSTUS	exon	71788837	71788953	.	+	.	ID=g18275.t1.exon3;Parent=g18275.t1;
OX371262.1_Lypha_dubia_genome_assembly,_chromosome:_3	AUGUSTUS	intron	71788954	71790772	1	+	.	ID=g18275.t1.intron3;Parent=g18275.t1;
OX371262.1_Lypha_dubia_genome_assembly,_chromosome:_3	AUGUSTUS	CDS	71790773	71790904	1	+	0	ID=g18275.t1.CDS4;Parent=g18275.t1;
OX371262.1_Lypha_dubia_genome_assembly,_chromosome:_3	AUGUSTUS	exon	71790773	71790904	.	+	.	ID=g18275.t1.exon4;Parent=g18275.t1;
OX371262.1_Lypha_dubia_genome_assembly,_chromosome:_3	AUGUSTUS	intron	71790905	71791031	1	+	.	ID=g18275.t1.intron4;Parent=g18275.t1;
OX371262.1_Lypha_dubia_genome_assembly,_chromosome:_3	AUGUSTUS	CDS	71791032	71791169	1	+	0	ID=g18275.t1.CDS5;Parent=g18275.t1;
OX371262.1_Lypha_dubia_genome_assembly,_chromosome:_3	AUGUSTUS	exon	71791032	71791169	.	+	.	ID=g18275.t1.exon5;Parent=g18275.t1;
OX371262.1_Lypha_dubia_genome_assembly,_chromosome:_3	AUGUSTUS	stop_codon	71791167	71791169	.	+	0	ID=g18275.t1.stop1;Parent=g18275.t1;
OX371262.1_Lypha_dubia_genome_assembly,_chromosome:_3	AUGUSTUS	gene	71795125	71796602	.	+	.	ID=g18276;
OX371262.1_Lypha_dubia_genome_assembly,_chromosome:_3	AUGUSTUS	mRNA	71795125	71796602	1	+	.	ID=g18276.t1;Parent=g18276;
OX371262.1_Lypha_dubia_genome_assembly,_chromosome:_3	AUGUSTUS	start_codon	71795125	71795127	.	+	0	ID=g18276.t1.start1;Parent=g18276.t1;
OX371262.1_Lypha_dubia_genome_assembly,_chromosome:_3	AUGUSTUS	CDS	71795125	71795237	1	+	0	ID=g18276.t1.CDS1;Parent=g18276.t1;
OX371262.1_Lypha_dubia_genome_assembly,_chromosome:_3	AUGUSTUS	exon	71795125	71795237	.	+	.	ID=g18276.t1.exon1;Parent=g18276.t1;
OX371262.1_Lypha_dubia_genome_assembly,_chromosome:_3	AUGUSTUS	intron	71795238	71795293	1	+	.	ID=g18276.t1.intron1;Parent=g18276.t1;
OX371262.1_Lypha_dubia_genome_assembly,_chromosome:_3	AUGUSTUS	CDS	71795294	71796602	1	+	1	ID=g18276.t1.CDS2;Parent=g18276.t1;
OX371262.1_Lypha_dubia_genome_assembly,_chromosome:_3	AUGUSTUS	exon	71795294	71796602	.	+	.	ID=g18276.t1.exon2;Parent=g18276.t1;
OX371262.1_Lypha_dubia_genome_assembly,_chromosome:_3	AUGUSTUS	stop_codon	71796600	71796602	.	+	0	ID=g18276.t1.stop1;Parent=g18276.t1;
OX371262.1_Lypha_dubia_genome_assembly,_chromosome:_3	AUGUSTUS	gene	71799436	71803583	.	-	.	ID=g18277;
OX371262.1_Lypha_dubia_genome_assembly,_chromosome:_3	AUGUSTUS	mRNA	71799436	71803583	1	-	.	ID=g18277.t1;Parent=g18277;
OX371262.1_Lypha_dubia_genome_assembly,_chromosome:_3	AUGUSTUS	stop_codon	71799436	71799438	.	-	0	ID=g18277.t1.stop1;Parent=g18277.t1;
OX371262.1_Lypha_dubia_genome_assembly,_chromosome:_3	AUGUSTUS	CDS	71799436	71800176	1	-	0	ID=g18277.t1.CDS1;Parent=g18277.t1;
OX371262.1_Lypha_dubia_genome_assembly,_chromosome:_3	AUGUSTUS	exon	71799436	71800176	.	-	.	ID=g18277.t1.exon1;Parent=g18277.t1;
OX371262.1_Lypha_dubia_genome_assembly,_chromosome:_3	AUGUSTUS	intron	71800177	71800397	1	-	.	ID=g18277.t1.intron1;Parent=g18277.t1;
OX371262.1_Lypha_dubia_genome_assembly,_chromosome:_3	AUGUSTUS	CDS	71800398	71801813	1	-	0	ID=g18277.t1.CDS2;Parent=g18277.t1;
OX371262.1_Lypha_dubia_genome_assembly,_chromosome:_3	AUGUSTUS	exon	71800398	71801813	.	-	.	ID=g18277.t1.exon2;Parent=g18277.t1;
OX371262.1_Lypha_dubia_genome_assembly,_chromosome:_3	AUGUSTUS	intron	71801814	71802386	1	-	.	ID=g18277.t1.intron2;Parent=g18277.t1;
OX371262.1_Lypha_dubia_genome_assembly,_chromosome:_3	AUGUSTUS	CDS	71802387	71803583	1	-	0	ID=g18277.t1.CDS3;Parent=g18277.t1;
OX371262.1_Lypha_dubia_genome_assembly,_chromosome:_3	AUGUSTUS	exon	71802387	71803583	.	-	.	ID=g18277.t1.exon3;Parent=g18277.t1;
OX371262.1_Lypha_dubia_genome_assembly,_chromosome:_3	AUGUSTUS	start_codon	71803581	71803583	.	-	0	ID=g18277.t1.start1;Parent=g18277.t1;
OX371262.1_Lypha_dubia_genome_assembly,_chromosome:_3	AUGUSTUS	gene	71805373	71805582	.	+	.	ID=g18278;
OX371262.1_Lypha_dubia_genome_assembly,_chromosome:_3	AUGUSTUS	mRNA	71805373	71805582	0.98	+	.	ID=g18278.t1;Parent=g18278;
OX371262.1_Lypha_dubia_genome_assembly,_chromosome:_3	AUGUSTUS	start_codon	71805373	71805375	.	+	0	ID=g18278.t1.start1;Parent=g18278.t1;
OX371262.1_Lypha_dubia_genome_assembly,_chromosome:_3	AUGUSTUS	CDS	71805373	71805582	0.98	+	0	ID=g18278.t1.CDS1;Parent=g18278.t1;
OX371262.1_Lypha_dubia_genome_assembly,_chromosome:_3	AUGUSTUS	exon	71805373	71805582	.	+	.	ID=g18278.t1.exon1;Parent=g18278.t1;
OX371262.1_Lypha_dubia_genome_assembly,_chromosome:_3	AUGUSTUS	stop_codon	71805580	71805582	.	+	0	ID=g18278.t1.stop1;Parent=g18278.t1;
OX371262.1_Lypha_dubia_genome_assembly,_chromosome:_3	AUGUSTUS	gene	71806001	71808037	.	+	.	ID=g18279;
OX371262.1_Lypha_dubia_genome_assembly,_chromosome:_3	AUGUSTUS	mRNA	71806001	71808037	0.73	+	.	ID=g18279.t1;Parent=g18279;
OX371262.1_Lypha_dubia_genome_assembly,_chromosome:_3	AUGUSTUS	start_codon	71806001	71806003	.	+	0	ID=g18279.t1.start1;Parent=g18279.t1;
OX371262.1_Lypha_dubia_genome_assembly,_chromosome:_3	AUGUSTUS	CDS	71806001	71806127	0.99	+	0	ID=g18279.t1.CDS1;Parent=g18279.t1;
OX371262.1_Lypha_dubia_genome_assembly,_chromosome:_3	AUGUSTUS	exon	71806001	71806127	.	+	.	ID=g18279.t1.exon1;Parent=g18279.t1;
OX371262.1_Lypha_dubia_genome_assembly,_chromosome:_3	AUGUSTUS	intron	71806128	71806255	0.73	+	.	ID=g18279.t1.intron1;Parent=g18279.t1;
OX371262.1_Lypha_dubia_genome_assembly,_chromosome:_3	AUGUSTUS	CDS	71806256	71806389	0.73	+	2	ID=g18279.t1.CDS2;Parent=g18279.t1;
OX371262.1_Lypha_dubia_genome_assembly,_chromosome:_3	AUGUSTUS	exon	71806256	71806389	.	+	.	ID=g18279.t1.exon2;Parent=g18279.t1;
OX371262.1_Lypha_dubia_genome_assembly,_chromosome:_3	AUGUSTUS	intron	71806390	71807728	1	+	.	ID=g18279.t1.intron2;Parent=g18279.t1;
OX371262.1_Lypha_dubia_genome_assembly,_chromosome:_3	AUGUSTUS	CDS	71807729	71808037	1	+	0	ID=g18279.t1.CDS3;Parent=g18279.t1;
OX371262.1_Lypha_dubia_genome_assembly,_chromosome:_3	AUGUSTUS	exon	71807729	71808037	.	+	.	ID=g18279.t1.exon3;Parent=g18279.t1;
OX371262.1_Lypha_dubia_genome_assembly,_chromosome:_3	AUGUSTUS	stop_codon	71808035	71808037	.	+	0	ID=g18279.t1.stop1;Parent=g18279.t1;
OX371262.1_Lypha_dubia_genome_assembly,_chromosome:_3	AUGUSTUS	gene	71808248	71808939	.	-	.	ID=g18280;
OX371262.1_Lypha_dubia_genome_assembly,_chromosome:_3	AUGUSTUS	mRNA	71808248	71808939	1	-	.	ID=g18280.t1;Parent=g18280;
OX371262.1_Lypha_dubia_genome_assembly,_chromosome:_3	AUGUSTUS	stop_codon	71808248	71808250	.	-	0	ID=g18280.t1.stop1;Parent=g18280.t1;
OX371262.1_Lypha_dubia_genome_assembly,_chromosome:_3	AUGUSTUS	CDS	71808248	71808522	1	-	2	ID=g18280.t1.CDS1;Parent=g18280.t1;
OX371262.1_Lypha_dubia_genome_assembly,_chromosome:_3	AUGUSTUS	exon	71808248	71808522	.	-	.	ID=g18280.t1.exon1;Parent=g18280.t1;
OX371262.1_Lypha_dubia_genome_assembly,_chromosome:_3	AUGUSTUS	intron	71808523	71808586	1	-	.	ID=g18280.t1.intron1;Parent=g18280.t1;
OX371262.1_Lypha_dubia_genome_assembly,_chromosome:_3	AUGUSTUS	CDS	71808587	71808721	1	-	2	ID=g18280.t1.CDS2;Parent=g18280.t1;
OX371262.1_Lypha_dubia_genome_assembly,_chromosome:_3	AUGUSTUS	exon	71808587	71808721	.	-	.	ID=g18280.t1.exon2;Parent=g18280.t1;
OX371262.1_Lypha_dubia_genome_assembly,_chromosome:_3	AUGUSTUS	intron	71808722	71808779	1	-	.	ID=g18280.t1.intron2;Parent=g18280.t1;
OX371262.1_Lypha_dubia_genome_assembly,_chromosome:_3	AUGUSTUS	CDS	71808780	71808939	1	-	0	ID=g18280.t1.CDS3;Parent=g18280.t1;
OX371262.1_Lypha_dubia_genome_assembly,_chromosome:_3	AUGUSTUS	exon	71808780	71808939	.	-	.	ID=g18280.t1.exon3;Parent=g18280.t1;
OX371262.1_Lypha_dubia_genome_assembly,_chromosome:_3	AUGUSTUS	start_codon	71808937	71808939	.	-	0	ID=g18280.t1.start1;Parent=g18280.t1;
OX371262.1_Lypha_dubia_genome_assembly,_chromosome:_3	AUGUSTUS	gene	71811058	71814541	.	+	.	ID=g18281;
OX371262.1_Lypha_dubia_genome_assembly,_chromosome:_3	AUGUSTUS	mRNA	71811058	71814541	1	+	.	ID=g18281.t1;Parent=g18281;
OX371262.1_Lypha_dubia_genome_assembly,_chromosome:_3	AUGUSTUS	start_codon	71811058	71811060	.	+	0	ID=g18281.t1.start1;Parent=g18281.t1;
OX371262.1_Lypha_dubia_genome_assembly,_chromosome:_3	AUGUSTUS	CDS	71811058	71811116	1	+	0	ID=g18281.t1.CDS1;Parent=g18281.t1;
OX371262.1_Lypha_dubia_genome_assembly,_chromosome:_3	AUGUSTUS	exon	71811058	71811116	.	+	.	ID=g18281.t1.exon1;Parent=g18281.t1;
OX371262.1_Lypha_dubia_genome_assembly,_chromosome:_3	AUGUSTUS	intron	71811117	71811176	1	+	.	ID=g18281.t1.intron1;Parent=g18281.t1;
OX371262.1_Lypha_dubia_genome_assembly,_chromosome:_3	AUGUSTUS	CDS	71811177	71811567	1	+	1	ID=g18281.t1.CDS2;Parent=g18281.t1;
OX371262.1_Lypha_dubia_genome_assembly,_chromosome:_3	AUGUSTUS	exon	71811177	71811567	.	+	.	ID=g18281.t1.exon2;Parent=g18281.t1;
OX371262.1_Lypha_dubia_genome_assembly,_chromosome:_3	AUGUSTUS	intron	71811568	71813931	1	+	.	ID=g18281.t1.intron2;Parent=g18281.t1;
OX371262.1_Lypha_dubia_genome_assembly,_chromosome:_3	AUGUSTUS	CDS	71813932	71814064	1	+	0	ID=g18281.t1.CDS3;Parent=g18281.t1;
OX371262.1_Lypha_dubia_genome_assembly,_chromosome:_3	AUGUSTUS	exon	71813932	71814064	.	+	.	ID=g18281.t1.exon3;Parent=g18281.t1;
OX371262.1_Lypha_dubia_genome_assembly,_chromosome:_3	AUGUSTUS	intron	71814065	71814134	1	+	.	ID=g18281.t1.intron3;Parent=g18281.t1;
OX371262.1_Lypha_dubia_genome_assembly,_chromosome:_3	AUGUSTUS	CDS	71814135	71814541	1	+	2	ID=g18281.t1.CDS4;Parent=g18281.t1;
OX371262.1_Lypha_dubia_genome_assembly,_chromosome:_3	AUGUSTUS	exon	71814135	71814541	.	+	.	ID=g18281.t1.exon4;Parent=g18281.t1;
OX371262.1_Lypha_dubia_genome_assembly,_chromosome:_3	AUGUSTUS	stop_codon	71814539	71814541	.	+	0	ID=g18281.t1.stop1;Parent=g18281.t1;
OX371262.1_Lypha_dubia_genome_assembly,_chromosome:_3	AUGUSTUS	gene	71816978	71821319	.	-	.	ID=g18282;
OX371262.1_Lypha_dubia_genome_assembly,_chromosome:_3	AUGUSTUS	mRNA	71816978	71821319	1	-	.	ID=g18282.t1;Parent=g18282;
OX371262.1_Lypha_dubia_genome_assembly,_chromosome:_3	AUGUSTUS	stop_codon	71816978	71816980	.	-	0	ID=g18282.t1.stop1;Parent=g18282.t1;
OX371262.1_Lypha_dubia_genome_assembly,_chromosome:_3	AUGUSTUS	CDS	71816978	71817452	1	-	1	ID=g18282.t1.CDS1;Parent=g18282.t1;
OX371262.1_Lypha_dubia_genome_assembly,_chromosome:_3	AUGUSTUS	exon	71816978	71817452	.	-	.	ID=g18282.t1.exon1;Parent=g18282.t1;
OX371262.1_Lypha_dubia_genome_assembly,_chromosome:_3	AUGUSTUS	intron	71817453	71817519	1	-	.	ID=g18282.t1.intron1;Parent=g18282.t1;
OX371262.1_Lypha_dubia_genome_assembly,_chromosome:_3	AUGUSTUS	CDS	71817520	71817721	1	-	2	ID=g18282.t1.CDS2;Parent=g18282.t1;
OX371262.1_Lypha_dubia_genome_assembly,_chromosome:_3	AUGUSTUS	exon	71817520	71817721	.	-	.	ID=g18282.t1.exon2;Parent=g18282.t1;
OX371262.1_Lypha_dubia_genome_assembly,_chromosome:_3	AUGUSTUS	intron	71817722	71817783	1	-	.	ID=g18282.t1.intron2;Parent=g18282.t1;
OX371262.1_Lypha_dubia_genome_assembly,_chromosome:_3	AUGUSTUS	CDS	71817784	71818008	1	-	2	ID=g18282.t1.CDS3;Parent=g18282.t1;
OX371262.1_Lypha_dubia_genome_assembly,_chromosome:_3	AUGUSTUS	exon	71817784	71818008	.	-	.	ID=g18282.t1.exon3;Parent=g18282.t1;
OX371262.1_Lypha_dubia_genome_assembly,_chromosome:_3	AUGUSTUS	intron	71818009	71820799	1	-	.	ID=g18282.t1.intron3;Parent=g18282.t1;
OX371262.1_Lypha_dubia_genome_assembly,_chromosome:_3	AUGUSTUS	CDS	71820800	71821319	1	-	0	ID=g18282.t1.CDS4;Parent=g18282.t1;
OX371262.1_Lypha_dubia_genome_assembly,_chromosome:_3	AUGUSTUS	exon	71820800	71821319	.	-	.	ID=g18282.t1.exon4;Parent=g18282.t1;
OX371262.1_Lypha_dubia_genome_assembly,_chromosome:_3	AUGUSTUS	start_codon	71821317	71821319	.	-	0	ID=g18282.t1.start1;Parent=g18282.t1;
OX371262.1_Lypha_dubia_genome_assembly,_chromosome:_3	AUGUSTUS	gene	71823246	71824027	.	+	.	ID=g18283;
OX371262.1_Lypha_dubia_genome_assembly,_chromosome:_3	AUGUSTUS	mRNA	71823246	71824027	0.81	+	.	ID=g18283.t1;Parent=g18283;
OX371262.1_Lypha_dubia_genome_assembly,_chromosome:_3	AUGUSTUS	start_codon	71823246	71823248	.	+	0	ID=g18283.t1.start1;Parent=g18283.t1;
OX371262.1_Lypha_dubia_genome_assembly,_chromosome:_3	AUGUSTUS	CDS	71823246	71823622	0.95	+	0	ID=g18283.t1.CDS1;Parent=g18283.t1;
OX371262.1_Lypha_dubia_genome_assembly,_chromosome:_3	AUGUSTUS	exon	71823246	71823622	.	+	.	ID=g18283.t1.exon1;Parent=g18283.t1;
OX371262.1_Lypha_dubia_genome_assembly,_chromosome:_3	AUGUSTUS	intron	71823623	71823699	0.83	+	.	ID=g18283.t1.intron1;Parent=g18283.t1;
OX371262.1_Lypha_dubia_genome_assembly,_chromosome:_3	AUGUSTUS	CDS	71823700	71824027	0.83	+	1	ID=g18283.t1.CDS2;Parent=g18283.t1;
OX371262.1_Lypha_dubia_genome_assembly,_chromosome:_3	AUGUSTUS	exon	71823700	71824027	.	+	.	ID=g18283.t1.exon2;Parent=g18283.t1;
OX371262.1_Lypha_dubia_genome_assembly,_chromosome:_3	AUGUSTUS	stop_codon	71824025	71824027	.	+	0	ID=g18283.t1.stop1;Parent=g18283.t1;
OX371262.1_Lypha_dubia_genome_assembly,_chromosome:_3	AUGUSTUS	gene	71826955	71829320	.	-	.	ID=g18284;
OX371262.1_Lypha_dubia_genome_assembly,_chromosome:_3	AUGUSTUS	mRNA	71826955	71829320	1	-	.	ID=g18284.t1;Parent=g18284;
OX371262.1_Lypha_dubia_genome_assembly,_chromosome:_3	AUGUSTUS	stop_codon	71826955	71826957	.	-	0	ID=g18284.t1.stop1;Parent=g18284.t1;
OX371262.1_Lypha_dubia_genome_assembly,_chromosome:_3	AUGUSTUS	CDS	71826955	71827085	1	-	2	ID=g18284.t1.CDS1;Parent=g18284.t1;
OX371262.1_Lypha_dubia_genome_assembly,_chromosome:_3	AUGUSTUS	exon	71826955	71827085	.	-	.	ID=g18284.t1.exon1;Parent=g18284.t1;
OX371262.1_Lypha_dubia_genome_assembly,_chromosome:_3	AUGUSTUS	intron	71827086	71827147	1	-	.	ID=g18284.t1.intron1;Parent=g18284.t1;
OX371262.1_Lypha_dubia_genome_assembly,_chromosome:_3	AUGUSTUS	CDS	71827148	71827624	1	-	2	ID=g18284.t1.CDS2;Parent=g18284.t1;
OX371262.1_Lypha_dubia_genome_assembly,_chromosome:_3	AUGUSTUS	exon	71827148	71827624	.	-	.	ID=g18284.t1.exon2;Parent=g18284.t1;
OX371262.1_Lypha_dubia_genome_assembly,_chromosome:_3	AUGUSTUS	intron	71827625	71827885	1	-	.	ID=g18284.t1.intron2;Parent=g18284.t1;
OX371262.1_Lypha_dubia_genome_assembly,_chromosome:_3	AUGUSTUS	CDS	71827886	71829320	1	-	0	ID=g18284.t1.CDS3;Parent=g18284.t1;
OX371262.1_Lypha_dubia_genome_assembly,_chromosome:_3	AUGUSTUS	exon	71827886	71829320	.	-	.	ID=g18284.t1.exon3;Parent=g18284.t1;
OX371262.1_Lypha_dubia_genome_assembly,_chromosome:_3	AUGUSTUS	start_codon	71829318	71829320	.	-	0	ID=g18284.t1.start1;Parent=g18284.t1;
OX371262.1_Lypha_dubia_genome_assembly,_chromosome:_3	AUGUSTUS	gene	71832720	71888435	.	-	.	ID=g18285;
OX371262.1_Lypha_dubia_genome_assembly,_chromosome:_3	AUGUSTUS	mRNA	71832720	71888435	0.35	-	.	ID=g18285.t1;Parent=g18285;
OX371262.1_Lypha_dubia_genome_assembly,_chromosome:_3	AUGUSTUS	stop_codon	71832720	71832722	.	-	0	ID=g18285.t1.stop1;Parent=g18285.t1;
OX371262.1_Lypha_dubia_genome_assembly,_chromosome:_3	AUGUSTUS	CDS	71832720	71833218	1	-	1	ID=g18285.t1.CDS1;Parent=g18285.t1;
OX371262.1_Lypha_dubia_genome_assembly,_chromosome:_3	AUGUSTUS	exon	71832720	71833218	.	-	.	ID=g18285.t1.exon1;Parent=g18285.t1;
OX371262.1_Lypha_dubia_genome_assembly,_chromosome:_3	AUGUSTUS	intron	71833219	71833295	1	-	.	ID=g18285.t1.intron1;Parent=g18285.t1;
OX371262.1_Lypha_dubia_genome_assembly,_chromosome:_3	AUGUSTUS	CDS	71833296	71833520	0.98	-	1	ID=g18285.t1.CDS2;Parent=g18285.t1;
OX371262.1_Lypha_dubia_genome_assembly,_chromosome:_3	AUGUSTUS	exon	71833296	71833520	.	-	.	ID=g18285.t1.exon2;Parent=g18285.t1;
OX371262.1_Lypha_dubia_genome_assembly,_chromosome:_3	AUGUSTUS	intron	71833521	71833684	0.98	-	.	ID=g18285.t1.intron2;Parent=g18285.t1;
OX371262.1_Lypha_dubia_genome_assembly,_chromosome:_3	AUGUSTUS	CDS	71833685	71833921	1	-	1	ID=g18285.t1.CDS3;Parent=g18285.t1;
OX371262.1_Lypha_dubia_genome_assembly,_chromosome:_3	AUGUSTUS	exon	71833685	71833921	.	-	.	ID=g18285.t1.exon3;Parent=g18285.t1;
OX371262.1_Lypha_dubia_genome_assembly,_chromosome:_3	AUGUSTUS	intron	71833922	71833992	1	-	.	ID=g18285.t1.intron3;Parent=g18285.t1;
OX371262.1_Lypha_dubia_genome_assembly,_chromosome:_3	AUGUSTUS	CDS	71833993	71834471	1	-	0	ID=g18285.t1.CDS4;Parent=g18285.t1;
OX371262.1_Lypha_dubia_genome_assembly,_chromosome:_3	AUGUSTUS	exon	71833993	71834471	.	-	.	ID=g18285.t1.exon4;Parent=g18285.t1;
OX371262.1_Lypha_dubia_genome_assembly,_chromosome:_3	AUGUSTUS	intron	71834472	71850095	1	-	.	ID=g18285.t1.intron4;Parent=g18285.t1;
OX371262.1_Lypha_dubia_genome_assembly,_chromosome:_3	AUGUSTUS	CDS	71850096	71850545	1	-	0	ID=g18285.t1.CDS5;Parent=g18285.t1;
OX371262.1_Lypha_dubia_genome_assembly,_chromosome:_3	AUGUSTUS	exon	71850096	71850545	.	-	.	ID=g18285.t1.exon5;Parent=g18285.t1;
OX371262.1_Lypha_dubia_genome_assembly,_chromosome:_3	AUGUSTUS	intron	71850546	71850641	1	-	.	ID=g18285.t1.intron5;Parent=g18285.t1;
OX371262.1_Lypha_dubia_genome_assembly,_chromosome:_3	AUGUSTUS	CDS	71850642	71850780	1	-	1	ID=g18285.t1.CDS6;Parent=g18285.t1;
OX371262.1_Lypha_dubia_genome_assembly,_chromosome:_3	AUGUSTUS	exon	71850642	71850780	.	-	.	ID=g18285.t1.exon6;Parent=g18285.t1;
OX371262.1_Lypha_dubia_genome_assembly,_chromosome:_3	AUGUSTUS	intron	71850781	71850853	1	-	.	ID=g18285.t1.intron6;Parent=g18285.t1;
OX371262.1_Lypha_dubia_genome_assembly,_chromosome:_3	AUGUSTUS	CDS	71850854	71850978	0.67	-	0	ID=g18285.t1.CDS7;Parent=g18285.t1;
OX371262.1_Lypha_dubia_genome_assembly,_chromosome:_3	AUGUSTUS	exon	71850854	71850978	.	-	.	ID=g18285.t1.exon7;Parent=g18285.t1;
OX371262.1_Lypha_dubia_genome_assembly,_chromosome:_3	AUGUSTUS	intron	71850979	71856316	0.67	-	.	ID=g18285.t1.intron7;Parent=g18285.t1;
OX371262.1_Lypha_dubia_genome_assembly,_chromosome:_3	AUGUSTUS	CDS	71856317	71856385	0.67	-	0	ID=g18285.t1.CDS8;Parent=g18285.t1;
OX371262.1_Lypha_dubia_genome_assembly,_chromosome:_3	AUGUSTUS	exon	71856317	71856385	.	-	.	ID=g18285.t1.exon8;Parent=g18285.t1;
OX371262.1_Lypha_dubia_genome_assembly,_chromosome:_3	AUGUSTUS	intron	71856386	71863120	1	-	.	ID=g18285.t1.intron8;Parent=g18285.t1;
OX371262.1_Lypha_dubia_genome_assembly,_chromosome:_3	AUGUSTUS	CDS	71863121	71863279	1	-	0	ID=g18285.t1.CDS9;Parent=g18285.t1;
OX371262.1_Lypha_dubia_genome_assembly,_chromosome:_3	AUGUSTUS	exon	71863121	71863279	.	-	.	ID=g18285.t1.exon9;Parent=g18285.t1;
OX371262.1_Lypha_dubia_genome_assembly,_chromosome:_3	AUGUSTUS	intron	71863280	71863631	1	-	.	ID=g18285.t1.intron9;Parent=g18285.t1;
OX371262.1_Lypha_dubia_genome_assembly,_chromosome:_3	AUGUSTUS	CDS	71863632	71863791	1	-	1	ID=g18285.t1.CDS10;Parent=g18285.t1;
OX371262.1_Lypha_dubia_genome_assembly,_chromosome:_3	AUGUSTUS	exon	71863632	71863791	.	-	.	ID=g18285.t1.exon10;Parent=g18285.t1;
OX371262.1_Lypha_dubia_genome_assembly,_chromosome:_3	AUGUSTUS	intron	71863792	71864741	1	-	.	ID=g18285.t1.intron10;Parent=g18285.t1;
OX371262.1_Lypha_dubia_genome_assembly,_chromosome:_3	AUGUSTUS	CDS	71864742	71865022	1	-	0	ID=g18285.t1.CDS11;Parent=g18285.t1;
OX371262.1_Lypha_dubia_genome_assembly,_chromosome:_3	AUGUSTUS	exon	71864742	71865022	.	-	.	ID=g18285.t1.exon11;Parent=g18285.t1;
OX371262.1_Lypha_dubia_genome_assembly,_chromosome:_3	AUGUSTUS	intron	71865023	71873264	1	-	.	ID=g18285.t1.intron11;Parent=g18285.t1;
OX371262.1_Lypha_dubia_genome_assembly,_chromosome:_3	AUGUSTUS	CDS	71873265	71873402	1	-	0	ID=g18285.t1.CDS12;Parent=g18285.t1;
OX371262.1_Lypha_dubia_genome_assembly,_chromosome:_3	AUGUSTUS	exon	71873265	71873402	.	-	.	ID=g18285.t1.exon12;Parent=g18285.t1;
OX371262.1_Lypha_dubia_genome_assembly,_chromosome:_3	AUGUSTUS	intron	71873403	71879120	1	-	.	ID=g18285.t1.intron12;Parent=g18285.t1;
OX371262.1_Lypha_dubia_genome_assembly,_chromosome:_3	AUGUSTUS	CDS	71879121	71879244	1	-	1	ID=g18285.t1.CDS13;Parent=g18285.t1;
OX371262.1_Lypha_dubia_genome_assembly,_chromosome:_3	AUGUSTUS	exon	71879121	71879244	.	-	.	ID=g18285.t1.exon13;Parent=g18285.t1;
OX371262.1_Lypha_dubia_genome_assembly,_chromosome:_3	AUGUSTUS	intron	71879245	71880619	1	-	.	ID=g18285.t1.intron13;Parent=g18285.t1;
OX371262.1_Lypha_dubia_genome_assembly,_chromosome:_3	AUGUSTUS	CDS	71880620	71880769	1	-	1	ID=g18285.t1.CDS14;Parent=g18285.t1;
OX371262.1_Lypha_dubia_genome_assembly,_chromosome:_3	AUGUSTUS	exon	71880620	71880769	.	-	.	ID=g18285.t1.exon14;Parent=g18285.t1;
OX371262.1_Lypha_dubia_genome_assembly,_chromosome:_3	AUGUSTUS	intron	71880770	71880849	1	-	.	ID=g18285.t1.intron14;Parent=g18285.t1;
OX371262.1_Lypha_dubia_genome_assembly,_chromosome:_3	AUGUSTUS	CDS	71880850	71882060	1	-	0	ID=g18285.t1.CDS15;Parent=g18285.t1;
OX371262.1_Lypha_dubia_genome_assembly,_chromosome:_3	AUGUSTUS	exon	71880850	71882060	.	-	.	ID=g18285.t1.exon15;Parent=g18285.t1;
OX371262.1_Lypha_dubia_genome_assembly,_chromosome:_3	AUGUSTUS	intron	71882061	71886954	1	-	.	ID=g18285.t1.intron15;Parent=g18285.t1;
OX371262.1_Lypha_dubia_genome_assembly,_chromosome:_3	AUGUSTUS	CDS	71886955	71887107	1	-	0	ID=g18285.t1.CDS16;Parent=g18285.t1;
OX371262.1_Lypha_dubia_genome_assembly,_chromosome:_3	AUGUSTUS	exon	71886955	71887107	.	-	.	ID=g18285.t1.exon16;Parent=g18285.t1;
OX371262.1_Lypha_dubia_genome_assembly,_chromosome:_3	AUGUSTUS	intron	71887108	71888414	0.52	-	.	ID=g18285.t1.intron16;Parent=g18285.t1;
OX371262.1_Lypha_dubia_genome_assembly,_chromosome:_3	AUGUSTUS	CDS	71888415	71888435	0.52	-	0	ID=g18285.t1.CDS17;Parent=g18285.t1;
OX371262.1_Lypha_dubia_genome_assembly,_chromosome:_3	AUGUSTUS	exon	71888415	71888435	.	-	.	ID=g18285.t1.exon17;Parent=g18285.t1;
OX371262.1_Lypha_dubia_genome_assembly,_chromosome:_3	AUGUSTUS	start_codon	71888433	71888435	.	-	0	ID=g18285.t1.start1;Parent=g18285.t1;
OX371262.1_Lypha_dubia_genome_assembly,_chromosome:_3	AUGUSTUS	mRNA	71832720	71888435	0.27	-	.	ID=g18285.t2;Parent=g18285;
OX371262.1_Lypha_dubia_genome_assembly,_chromosome:_3	AUGUSTUS	stop_codon	71832720	71832722	.	-	0	ID=g18285.t2.stop1;Parent=g18285.t2;
OX371262.1_Lypha_dubia_genome_assembly,_chromosome:_3	AUGUSTUS	CDS	71832720	71833218	0.99	-	1	ID=g18285.t2.CDS1;Parent=g18285.t2;
OX371262.1_Lypha_dubia_genome_assembly,_chromosome:_3	AUGUSTUS	exon	71832720	71833218	.	-	.	ID=g18285.t2.exon1;Parent=g18285.t2;
OX371262.1_Lypha_dubia_genome_assembly,_chromosome:_3	AUGUSTUS	intron	71833219	71833295	1	-	.	ID=g18285.t2.intron1;Parent=g18285.t2;
OX371262.1_Lypha_dubia_genome_assembly,_chromosome:_3	AUGUSTUS	CDS	71833296	71833520	0.98	-	1	ID=g18285.t2.CDS2;Parent=g18285.t2;
OX371262.1_Lypha_dubia_genome_assembly,_chromosome:_3	AUGUSTUS	exon	71833296	71833520	.	-	.	ID=g18285.t2.exon2;Parent=g18285.t2;
OX371262.1_Lypha_dubia_genome_assembly,_chromosome:_3	AUGUSTUS	intron	71833521	71833684	0.98	-	.	ID=g18285.t2.intron2;Parent=g18285.t2;
OX371262.1_Lypha_dubia_genome_assembly,_chromosome:_3	AUGUSTUS	CDS	71833685	71833921	1	-	1	ID=g18285.t2.CDS3;Parent=g18285.t2;
OX371262.1_Lypha_dubia_genome_assembly,_chromosome:_3	AUGUSTUS	exon	71833685	71833921	.	-	.	ID=g18285.t2.exon3;Parent=g18285.t2;
OX371262.1_Lypha_dubia_genome_assembly,_chromosome:_3	AUGUSTUS	intron	71833922	71833992	1	-	.	ID=g18285.t2.intron3;Parent=g18285.t2;
OX371262.1_Lypha_dubia_genome_assembly,_chromosome:_3	AUGUSTUS	CDS	71833993	71834471	1	-	0	ID=g18285.t2.CDS4;Parent=g18285.t2;
OX371262.1_Lypha_dubia_genome_assembly,_chromosome:_3	AUGUSTUS	exon	71833993	71834471	.	-	.	ID=g18285.t2.exon4;Parent=g18285.t2;
OX371262.1_Lypha_dubia_genome_assembly,_chromosome:_3	AUGUSTUS	intron	71834472	71850095	1	-	.	ID=g18285.t2.intron4;Parent=g18285.t2;
OX371262.1_Lypha_dubia_genome_assembly,_chromosome:_3	AUGUSTUS	CDS	71850096	71850545	1	-	0	ID=g18285.t2.CDS5;Parent=g18285.t2;
OX371262.1_Lypha_dubia_genome_assembly,_chromosome:_3	AUGUSTUS	exon	71850096	71850545	.	-	.	ID=g18285.t2.exon5;Parent=g18285.t2;
OX371262.1_Lypha_dubia_genome_assembly,_chromosome:_3	AUGUSTUS	intron	71850546	71850641	1	-	.	ID=g18285.t2.intron5;Parent=g18285.t2;
OX371262.1_Lypha_dubia_genome_assembly,_chromosome:_3	AUGUSTUS	CDS	71850642	71850780	1	-	1	ID=g18285.t2.CDS6;Parent=g18285.t2;
OX371262.1_Lypha_dubia_genome_assembly,_chromosome:_3	AUGUSTUS	exon	71850642	71850780	.	-	.	ID=g18285.t2.exon6;Parent=g18285.t2;
OX371262.1_Lypha_dubia_genome_assembly,_chromosome:_3	AUGUSTUS	intron	71850781	71850853	1	-	.	ID=g18285.t2.intron6;Parent=g18285.t2;
OX371262.1_Lypha_dubia_genome_assembly,_chromosome:_3	AUGUSTUS	CDS	71850854	71850978	0.6	-	0	ID=g18285.t2.CDS7;Parent=g18285.t2;
OX371262.1_Lypha_dubia_genome_assembly,_chromosome:_3	AUGUSTUS	exon	71850854	71850978	.	-	.	ID=g18285.t2.exon7;Parent=g18285.t2;
OX371262.1_Lypha_dubia_genome_assembly,_chromosome:_3	AUGUSTUS	intron	71850979	71856316	0.43	-	.	ID=g18285.t2.intron7;Parent=g18285.t2;
OX371262.1_Lypha_dubia_genome_assembly,_chromosome:_3	AUGUSTUS	CDS	71856317	71856385	0.44	-	0	ID=g18285.t2.CDS8;Parent=g18285.t2;
OX371262.1_Lypha_dubia_genome_assembly,_chromosome:_3	AUGUSTUS	exon	71856317	71856385	.	-	.	ID=g18285.t2.exon8;Parent=g18285.t2;
OX371262.1_Lypha_dubia_genome_assembly,_chromosome:_3	AUGUSTUS	intron	71856386	71863120	1	-	.	ID=g18285.t2.intron8;Parent=g18285.t2;
OX371262.1_Lypha_dubia_genome_assembly,_chromosome:_3	AUGUSTUS	CDS	71863121	71863279	1	-	0	ID=g18285.t2.CDS9;Parent=g18285.t2;
OX371262.1_Lypha_dubia_genome_assembly,_chromosome:_3	AUGUSTUS	exon	71863121	71863279	.	-	.	ID=g18285.t2.exon9;Parent=g18285.t2;
OX371262.1_Lypha_dubia_genome_assembly,_chromosome:_3	AUGUSTUS	intron	71863280	71863631	1	-	.	ID=g18285.t2.intron9;Parent=g18285.t2;
OX371262.1_Lypha_dubia_genome_assembly,_chromosome:_3	AUGUSTUS	CDS	71863632	71863791	1	-	1	ID=g18285.t2.CDS10;Parent=g18285.t2;
OX371262.1_Lypha_dubia_genome_assembly,_chromosome:_3	AUGUSTUS	exon	71863632	71863791	.	-	.	ID=g18285.t2.exon10;Parent=g18285.t2;
OX371262.1_Lypha_dubia_genome_assembly,_chromosome:_3	AUGUSTUS	intron	71863792	71864741	1	-	.	ID=g18285.t2.intron10;Parent=g18285.t2;
OX371262.1_Lypha_dubia_genome_assembly,_chromosome:_3	AUGUSTUS	CDS	71864742	71865022	1	-	0	ID=g18285.t2.CDS11;Parent=g18285.t2;
OX371262.1_Lypha_dubia_genome_assembly,_chromosome:_3	AUGUSTUS	exon	71864742	71865022	.	-	.	ID=g18285.t2.exon11;Parent=g18285.t2;
OX371262.1_Lypha_dubia_genome_assembly,_chromosome:_3	AUGUSTUS	intron	71865023	71873264	1	-	.	ID=g18285.t2.intron11;Parent=g18285.t2;
OX371262.1_Lypha_dubia_genome_assembly,_chromosome:_3	AUGUSTUS	CDS	71873265	71873402	1	-	0	ID=g18285.t2.CDS12;Parent=g18285.t2;
OX371262.1_Lypha_dubia_genome_assembly,_chromosome:_3	AUGUSTUS	exon	71873265	71873402	.	-	.	ID=g18285.t2.exon12;Parent=g18285.t2;
OX371262.1_Lypha_dubia_genome_assembly,_chromosome:_3	AUGUSTUS	intron	71873403	71879120	1	-	.	ID=g18285.t2.intron12;Parent=g18285.t2;
OX371262.1_Lypha_dubia_genome_assembly,_chromosome:_3	AUGUSTUS	CDS	71879121	71879247	1	-	1	ID=g18285.t2.CDS13;Parent=g18285.t2;
OX371262.1_Lypha_dubia_genome_assembly,_chromosome:_3	AUGUSTUS	exon	71879121	71879247	.	-	.	ID=g18285.t2.exon13;Parent=g18285.t2;
OX371262.1_Lypha_dubia_genome_assembly,_chromosome:_3	AUGUSTUS	intron	71879248	71880619	1	-	.	ID=g18285.t2.intron13;Parent=g18285.t2;
OX371262.1_Lypha_dubia_genome_assembly,_chromosome:_3	AUGUSTUS	CDS	71880620	71880769	1	-	1	ID=g18285.t2.CDS14;Parent=g18285.t2;
OX371262.1_Lypha_dubia_genome_assembly,_chromosome:_3	AUGUSTUS	exon	71880620	71880769	.	-	.	ID=g18285.t2.exon14;Parent=g18285.t2;
OX371262.1_Lypha_dubia_genome_assembly,_chromosome:_3	AUGUSTUS	intron	71880770	71880849	1	-	.	ID=g18285.t2.intron14;Parent=g18285.t2;
OX371262.1_Lypha_dubia_genome_assembly,_chromosome:_3	AUGUSTUS	CDS	71880850	71882060	1	-	0	ID=g18285.t2.CDS15;Parent=g18285.t2;
OX371262.1_Lypha_dubia_genome_assembly,_chromosome:_3	AUGUSTUS	exon	71880850	71882060	.	-	.	ID=g18285.t2.exon15;Parent=g18285.t2;
OX371262.1_Lypha_dubia_genome_assembly,_chromosome:_3	AUGUSTUS	intron	71882061	71886954	1	-	.	ID=g18285.t2.intron15;Parent=g18285.t2;
OX371262.1_Lypha_dubia_genome_assembly,_chromosome:_3	AUGUSTUS	CDS	71886955	71887107	1	-	0	ID=g18285.t2.CDS16;Parent=g18285.t2;
OX371262.1_Lypha_dubia_genome_assembly,_chromosome:_3	AUGUSTUS	exon	71886955	71887107	.	-	.	ID=g18285.t2.exon16;Parent=g18285.t2;
OX371262.1_Lypha_dubia_genome_assembly,_chromosome:_3	AUGUSTUS	intron	71887108	71888414	0.59	-	.	ID=g18285.t2.intron16;Parent=g18285.t2;
OX371262.1_Lypha_dubia_genome_assembly,_chromosome:_3	AUGUSTUS	CDS	71888415	71888435	0.59	-	0	ID=g18285.t2.CDS17;Parent=g18285.t2;
OX371262.1_Lypha_dubia_genome_assembly,_chromosome:_3	AUGUSTUS	exon	71888415	71888435	.	-	.	ID=g18285.t2.exon17;Parent=g18285.t2;
OX371262.1_Lypha_dubia_genome_assembly,_chromosome:_3	AUGUSTUS	start_codon	71888433	71888435	.	-	0	ID=g18285.t2.start1;Parent=g18285.t2;
OX371262.1_Lypha_dubia_genome_assembly,_chromosome:_3	GeneMark.hmm3	mRNA	71850027	71850924	.	-	.	ID=g18285.t3;Parent=g18285;
OX371262.1_Lypha_dubia_genome_assembly,_chromosome:_3	GeneMark.hmm3	stop_codon	71850027	71850029	.	-	0	ID=g18285.t3.stop1;Parent=g18285.t3;
OX371262.1_Lypha_dubia_genome_assembly,_chromosome:_3	GeneMark.hmm3	CDS	71850027	71850545	.	-	0	ID=g18285.t3.CDS1;Parent=g18285.t3;
OX371262.1_Lypha_dubia_genome_assembly,_chromosome:_3	GeneMark.hmm3	exon	71850027	71850545	0	-	.	ID=g18285.t3.exon1;Parent=g18285.t3;
OX371262.1_Lypha_dubia_genome_assembly,_chromosome:_3	GeneMark.hmm3	intron	71850546	71850641	.	-	1	ID=g18285.t3.intron1;Parent=g18285.t3;
OX371262.1_Lypha_dubia_genome_assembly,_chromosome:_3	GeneMark.hmm3	CDS	71850642	71850780	.	-	1	ID=g18285.t3.CDS2;Parent=g18285.t3;
OX371262.1_Lypha_dubia_genome_assembly,_chromosome:_3	GeneMark.hmm3	exon	71850642	71850780	0	-	.	ID=g18285.t3.exon2;Parent=g18285.t3;
OX371262.1_Lypha_dubia_genome_assembly,_chromosome:_3	GeneMark.hmm3	intron	71850781	71850853	.	-	0	ID=g18285.t3.intron2;Parent=g18285.t3;
OX371262.1_Lypha_dubia_genome_assembly,_chromosome:_3	GeneMark.hmm3	CDS	71850854	71850924	.	-	0	ID=g18285.t3.CDS3;Parent=g18285.t3;
OX371262.1_Lypha_dubia_genome_assembly,_chromosome:_3	GeneMark.hmm3	exon	71850854	71850924	0	-	.	ID=g18285.t3.exon3;Parent=g18285.t3;
OX371262.1_Lypha_dubia_genome_assembly,_chromosome:_3	GeneMark.hmm3	start_codon	71850922	71850924	.	-	0	ID=g18285.t3.start1;Parent=g18285.t3;
OX371262.1_Lypha_dubia_genome_assembly,_chromosome:_3	AUGUSTUS	gene	71946232	71960720	.	-	.	ID=g18286;
OX371262.1_Lypha_dubia_genome_assembly,_chromosome:_3	AUGUSTUS	mRNA	71946232	71960720	0.96	-	.	ID=g18286.t1;Parent=g18286;
OX371262.1_Lypha_dubia_genome_assembly,_chromosome:_3	AUGUSTUS	stop_codon	71946232	71946234	.	-	0	ID=g18286.t1.stop1;Parent=g18286.t1;
OX371262.1_Lypha_dubia_genome_assembly,_chromosome:_3	AUGUSTUS	CDS	71946232	71946440	0.96	-	2	ID=g18286.t1.CDS1;Parent=g18286.t1;
OX371262.1_Lypha_dubia_genome_assembly,_chromosome:_3	AUGUSTUS	exon	71946232	71946440	.	-	.	ID=g18286.t1.exon1;Parent=g18286.t1;
OX371262.1_Lypha_dubia_genome_assembly,_chromosome:_3	AUGUSTUS	intron	71946441	71960701	1	-	.	ID=g18286.t1.intron1;Parent=g18286.t1;
OX371262.1_Lypha_dubia_genome_assembly,_chromosome:_3	AUGUSTUS	CDS	71960702	71960720	1	-	0	ID=g18286.t1.CDS2;Parent=g18286.t1;
OX371262.1_Lypha_dubia_genome_assembly,_chromosome:_3	AUGUSTUS	exon	71960702	71960720	.	-	.	ID=g18286.t1.exon2;Parent=g18286.t1;
OX371262.1_Lypha_dubia_genome_assembly,_chromosome:_3	AUGUSTUS	start_codon	71960718	71960720	.	-	0	ID=g18286.t1.start1;Parent=g18286.t1;
OX371262.1_Lypha_dubia_genome_assembly,_chromosome:_3	AUGUSTUS	gene	72102379	72104880	.	+	.	ID=g18287;
OX371262.1_Lypha_dubia_genome_assembly,_chromosome:_3	AUGUSTUS	mRNA	72102379	72104880	0.57	+	.	ID=g18287.t1;Parent=g18287;
OX371262.1_Lypha_dubia_genome_assembly,_chromosome:_3	AUGUSTUS	start_codon	72102379	72102381	.	+	0	ID=g18287.t1.start1;Parent=g18287.t1;
OX371262.1_Lypha_dubia_genome_assembly,_chromosome:_3	AUGUSTUS	CDS	72102379	72102389	0.58	+	0	ID=g18287.t1.CDS1;Parent=g18287.t1;
OX371262.1_Lypha_dubia_genome_assembly,_chromosome:_3	AUGUSTUS	exon	72102379	72102389	.	+	.	ID=g18287.t1.exon1;Parent=g18287.t1;
OX371262.1_Lypha_dubia_genome_assembly,_chromosome:_3	AUGUSTUS	intron	72102390	72102454	0.57	+	.	ID=g18287.t1.intron1;Parent=g18287.t1;
OX371262.1_Lypha_dubia_genome_assembly,_chromosome:_3	AUGUSTUS	CDS	72102455	72102544	0.7	+	1	ID=g18287.t1.CDS2;Parent=g18287.t1;
OX371262.1_Lypha_dubia_genome_assembly,_chromosome:_3	AUGUSTUS	exon	72102455	72102544	.	+	.	ID=g18287.t1.exon2;Parent=g18287.t1;
OX371262.1_Lypha_dubia_genome_assembly,_chromosome:_3	AUGUSTUS	intron	72102545	72102620	1	+	.	ID=g18287.t1.intron2;Parent=g18287.t1;
OX371262.1_Lypha_dubia_genome_assembly,_chromosome:_3	AUGUSTUS	CDS	72102621	72102786	1	+	1	ID=g18287.t1.CDS3;Parent=g18287.t1;
OX371262.1_Lypha_dubia_genome_assembly,_chromosome:_3	AUGUSTUS	exon	72102621	72102786	.	+	.	ID=g18287.t1.exon3;Parent=g18287.t1;
OX371262.1_Lypha_dubia_genome_assembly,_chromosome:_3	AUGUSTUS	intron	72102787	72102849	1	+	.	ID=g18287.t1.intron3;Parent=g18287.t1;
OX371262.1_Lypha_dubia_genome_assembly,_chromosome:_3	AUGUSTUS	CDS	72102850	72102995	1	+	0	ID=g18287.t1.CDS4;Parent=g18287.t1;
OX371262.1_Lypha_dubia_genome_assembly,_chromosome:_3	AUGUSTUS	exon	72102850	72102995	.	+	.	ID=g18287.t1.exon4;Parent=g18287.t1;
OX371262.1_Lypha_dubia_genome_assembly,_chromosome:_3	AUGUSTUS	intron	72102996	72103061	1	+	.	ID=g18287.t1.intron4;Parent=g18287.t1;
OX371262.1_Lypha_dubia_genome_assembly,_chromosome:_3	AUGUSTUS	CDS	72103062	72104880	1	+	1	ID=g18287.t1.CDS5;Parent=g18287.t1;
OX371262.1_Lypha_dubia_genome_assembly,_chromosome:_3	AUGUSTUS	exon	72103062	72104880	.	+	.	ID=g18287.t1.exon5;Parent=g18287.t1;
OX371262.1_Lypha_dubia_genome_assembly,_chromosome:_3	AUGUSTUS	stop_codon	72104878	72104880	.	+	0	ID=g18287.t1.stop1;Parent=g18287.t1;
OX371262.1_Lypha_dubia_genome_assembly,_chromosome:_3	GeneMark.hmm3	mRNA	72102531	72104880	.	+	.	ID=g18287.t2;Parent=g18287;
OX371262.1_Lypha_dubia_genome_assembly,_chromosome:_3	GeneMark.hmm3	start_codon	72102531	72102533	.	+	0	ID=g18287.t2.start1;Parent=g18287.t2;
OX371262.1_Lypha_dubia_genome_assembly,_chromosome:_3	GeneMark.hmm3	CDS	72102531	72102544	.	+	0	ID=g18287.t2.CDS1;Parent=g18287.t2;
OX371262.1_Lypha_dubia_genome_assembly,_chromosome:_3	GeneMark.hmm3	exon	72102531	72102544	0	+	.	ID=g18287.t2.exon1;Parent=g18287.t2;
OX371262.1_Lypha_dubia_genome_assembly,_chromosome:_3	GeneMark.hmm3	intron	72102545	72102620	.	+	1	ID=g18287.t2.intron1;Parent=g18287.t2;
OX371262.1_Lypha_dubia_genome_assembly,_chromosome:_3	GeneMark.hmm3	CDS	72102621	72102786	.	+	1	ID=g18287.t2.CDS2;Parent=g18287.t2;
OX371262.1_Lypha_dubia_genome_assembly,_chromosome:_3	GeneMark.hmm3	exon	72102621	72102786	0	+	.	ID=g18287.t2.exon2;Parent=g18287.t2;
OX371262.1_Lypha_dubia_genome_assembly,_chromosome:_3	GeneMark.hmm3	intron	72102787	72102849	.	+	0	ID=g18287.t2.intron2;Parent=g18287.t2;
OX371262.1_Lypha_dubia_genome_assembly,_chromosome:_3	GeneMark.hmm3	CDS	72102850	72102995	.	+	0	ID=g18287.t2.CDS3;Parent=g18287.t2;
OX371262.1_Lypha_dubia_genome_assembly,_chromosome:_3	GeneMark.hmm3	exon	72102850	72102995	0	+	.	ID=g18287.t2.exon3;Parent=g18287.t2;
OX371262.1_Lypha_dubia_genome_assembly,_chromosome:_3	GeneMark.hmm3	intron	72102996	72103061	.	+	1	ID=g18287.t2.intron3;Parent=g18287.t2;
OX371262.1_Lypha_dubia_genome_assembly,_chromosome:_3	GeneMark.hmm3	CDS	72103062	72104880	.	+	1	ID=g18287.t2.CDS4;Parent=g18287.t2;
OX371262.1_Lypha_dubia_genome_assembly,_chromosome:_3	GeneMark.hmm3	exon	72103062	72104880	0	+	.	ID=g18287.t2.exon4;Parent=g18287.t2;
OX371262.1_Lypha_dubia_genome_assembly,_chromosome:_3	GeneMark.hmm3	stop_codon	72104878	72104880	.	+	0	ID=g18287.t2.stop1;Parent=g18287.t2;
OX371262.1_Lypha_dubia_genome_assembly,_chromosome:_3	AUGUSTUS	gene	72120105	72120863	.	+	.	ID=g18288;
OX371262.1_Lypha_dubia_genome_assembly,_chromosome:_3	AUGUSTUS	mRNA	72120105	72120863	1	+	.	ID=g18288.t1;Parent=g18288;
OX371262.1_Lypha_dubia_genome_assembly,_chromosome:_3	AUGUSTUS	start_codon	72120105	72120107	.	+	0	ID=g18288.t1.start1;Parent=g18288.t1;
OX371262.1_Lypha_dubia_genome_assembly,_chromosome:_3	AUGUSTUS	CDS	72120105	72120863	1	+	0	ID=g18288.t1.CDS1;Parent=g18288.t1;
OX371262.1_Lypha_dubia_genome_assembly,_chromosome:_3	AUGUSTUS	exon	72120105	72120863	.	+	.	ID=g18288.t1.exon1;Parent=g18288.t1;
OX371262.1_Lypha_dubia_genome_assembly,_chromosome:_3	AUGUSTUS	stop_codon	72120861	72120863	.	+	0	ID=g18288.t1.stop1;Parent=g18288.t1;
OX371262.1_Lypha_dubia_genome_assembly,_chromosome:_3	AUGUSTUS	gene	72145660	72149740	.	+	.	ID=g18289;
OX371262.1_Lypha_dubia_genome_assembly,_chromosome:_3	AUGUSTUS	mRNA	72145660	72149740	0.37	+	.	ID=g18289.t1;Parent=g18289;
OX371262.1_Lypha_dubia_genome_assembly,_chromosome:_3	AUGUSTUS	start_codon	72145660	72145662	.	+	0	ID=g18289.t1.start1;Parent=g18289.t1;
OX371262.1_Lypha_dubia_genome_assembly,_chromosome:_3	AUGUSTUS	CDS	72145660	72145842	0.69	+	0	ID=g18289.t1.CDS1;Parent=g18289.t1;
OX371262.1_Lypha_dubia_genome_assembly,_chromosome:_3	AUGUSTUS	exon	72145660	72145842	.	+	.	ID=g18289.t1.exon1;Parent=g18289.t1;
OX371262.1_Lypha_dubia_genome_assembly,_chromosome:_3	AUGUSTUS	intron	72145843	72149677	0.37	+	.	ID=g18289.t1.intron1;Parent=g18289.t1;
OX371262.1_Lypha_dubia_genome_assembly,_chromosome:_3	AUGUSTUS	CDS	72149678	72149740	0.5	+	0	ID=g18289.t1.CDS2;Parent=g18289.t1;
OX371262.1_Lypha_dubia_genome_assembly,_chromosome:_3	AUGUSTUS	exon	72149678	72149740	.	+	.	ID=g18289.t1.exon2;Parent=g18289.t1;
OX371262.1_Lypha_dubia_genome_assembly,_chromosome:_3	AUGUSTUS	stop_codon	72149738	72149740	.	+	0	ID=g18289.t1.stop1;Parent=g18289.t1;
OX371262.1_Lypha_dubia_genome_assembly,_chromosome:_3	AUGUSTUS	gene	72168133	72168579	.	-	.	ID=g18290;
OX371262.1_Lypha_dubia_genome_assembly,_chromosome:_3	AUGUSTUS	mRNA	72168133	72168579	0.93	-	.	ID=g18290.t1;Parent=g18290;
OX371262.1_Lypha_dubia_genome_assembly,_chromosome:_3	AUGUSTUS	stop_codon	72168133	72168135	.	-	0	ID=g18290.t1.stop1;Parent=g18290.t1;
OX371262.1_Lypha_dubia_genome_assembly,_chromosome:_3	AUGUSTUS	CDS	72168133	72168287	1	-	2	ID=g18290.t1.CDS1;Parent=g18290.t1;
OX371262.1_Lypha_dubia_genome_assembly,_chromosome:_3	AUGUSTUS	exon	72168133	72168287	.	-	.	ID=g18290.t1.exon1;Parent=g18290.t1;
OX371262.1_Lypha_dubia_genome_assembly,_chromosome:_3	AUGUSTUS	intron	72168288	72168362	1	-	.	ID=g18290.t1.intron1;Parent=g18290.t1;
OX371262.1_Lypha_dubia_genome_assembly,_chromosome:_3	AUGUSTUS	CDS	72168363	72168579	0.93	-	0	ID=g18290.t1.CDS2;Parent=g18290.t1;
OX371262.1_Lypha_dubia_genome_assembly,_chromosome:_3	AUGUSTUS	exon	72168363	72168579	.	-	.	ID=g18290.t1.exon2;Parent=g18290.t1;
OX371262.1_Lypha_dubia_genome_assembly,_chromosome:_3	AUGUSTUS	start_codon	72168577	72168579	.	-	0	ID=g18290.t1.start1;Parent=g18290.t1;
OX371262.1_Lypha_dubia_genome_assembly,_chromosome:_3	GeneMark.hmm3	mRNA	72168133	72168504	.	-	.	ID=g18290.t2;Parent=g18290;
OX371262.1_Lypha_dubia_genome_assembly,_chromosome:_3	GeneMark.hmm3	stop_codon	72168133	72168135	.	-	0	ID=g18290.t2.stop1;Parent=g18290.t2;
OX371262.1_Lypha_dubia_genome_assembly,_chromosome:_3	GeneMark.hmm3	CDS	72168133	72168287	.	-	2	ID=g18290.t2.CDS1;Parent=g18290.t2;
OX371262.1_Lypha_dubia_genome_assembly,_chromosome:_3	GeneMark.hmm3	exon	72168133	72168287	0	-	.	ID=g18290.t2.exon1;Parent=g18290.t2;
OX371262.1_Lypha_dubia_genome_assembly,_chromosome:_3	GeneMark.hmm3	intron	72168288	72168362	.	-	0	ID=g18290.t2.intron1;Parent=g18290.t2;
OX371262.1_Lypha_dubia_genome_assembly,_chromosome:_3	GeneMark.hmm3	CDS	72168363	72168504	.	-	0	ID=g18290.t2.CDS2;Parent=g18290.t2;
OX371262.1_Lypha_dubia_genome_assembly,_chromosome:_3	GeneMark.hmm3	exon	72168363	72168504	0	-	.	ID=g18290.t2.exon2;Parent=g18290.t2;
OX371262.1_Lypha_dubia_genome_assembly,_chromosome:_3	GeneMark.hmm3	start_codon	72168502	72168504	.	-	0	ID=g18290.t2.start1;Parent=g18290.t2;
OX371262.1_Lypha_dubia_genome_assembly,_chromosome:_3	AUGUSTUS	gene	72169203	72169797	.	-	.	ID=g18291;
OX371262.1_Lypha_dubia_genome_assembly,_chromosome:_3	AUGUSTUS	mRNA	72169203	72169797	1	-	.	ID=g18291.t1;Parent=g18291;
OX371262.1_Lypha_dubia_genome_assembly,_chromosome:_3	AUGUSTUS	stop_codon	72169203	72169205	.	-	0	ID=g18291.t1.stop1;Parent=g18291.t1;
OX371262.1_Lypha_dubia_genome_assembly,_chromosome:_3	AUGUSTUS	CDS	72169203	72169357	1	-	2	ID=g18291.t1.CDS1;Parent=g18291.t1;
OX371262.1_Lypha_dubia_genome_assembly,_chromosome:_3	AUGUSTUS	exon	72169203	72169357	.	-	.	ID=g18291.t1.exon1;Parent=g18291.t1;
OX371262.1_Lypha_dubia_genome_assembly,_chromosome:_3	AUGUSTUS	intron	72169358	72169529	1	-	.	ID=g18291.t1.intron1;Parent=g18291.t1;
OX371262.1_Lypha_dubia_genome_assembly,_chromosome:_3	AUGUSTUS	CDS	72169530	72169797	1	-	0	ID=g18291.t1.CDS2;Parent=g18291.t1;
OX371262.1_Lypha_dubia_genome_assembly,_chromosome:_3	AUGUSTUS	exon	72169530	72169797	.	-	.	ID=g18291.t1.exon2;Parent=g18291.t1;
OX371262.1_Lypha_dubia_genome_assembly,_chromosome:_3	AUGUSTUS	start_codon	72169795	72169797	.	-	0	ID=g18291.t1.start1;Parent=g18291.t1;
OX371262.1_Lypha_dubia_genome_assembly,_chromosome:_3	AUGUSTUS	gene	72193628	72193894	.	-	.	ID=g18292;
OX371262.1_Lypha_dubia_genome_assembly,_chromosome:_3	AUGUSTUS	mRNA	72193628	72193894	0.86	-	.	ID=g18292.t1;Parent=g18292;
OX371262.1_Lypha_dubia_genome_assembly,_chromosome:_3	AUGUSTUS	stop_codon	72193628	72193630	.	-	0	ID=g18292.t1.stop1;Parent=g18292.t1;
OX371262.1_Lypha_dubia_genome_assembly,_chromosome:_3	AUGUSTUS	CDS	72193628	72193894	0.86	-	0	ID=g18292.t1.CDS1;Parent=g18292.t1;
OX371262.1_Lypha_dubia_genome_assembly,_chromosome:_3	AUGUSTUS	exon	72193628	72193894	.	-	.	ID=g18292.t1.exon1;Parent=g18292.t1;
OX371262.1_Lypha_dubia_genome_assembly,_chromosome:_3	AUGUSTUS	start_codon	72193892	72193894	.	-	0	ID=g18292.t1.start1;Parent=g18292.t1;
OX371262.1_Lypha_dubia_genome_assembly,_chromosome:_3	AUGUSTUS	gene	72218742	72220787	.	-	.	ID=g18293;
OX371262.1_Lypha_dubia_genome_assembly,_chromosome:_3	AUGUSTUS	mRNA	72218742	72220787	1	-	.	ID=g18293.t1;Parent=g18293;
OX371262.1_Lypha_dubia_genome_assembly,_chromosome:_3	AUGUSTUS	stop_codon	72218742	72218744	.	-	0	ID=g18293.t1.stop1;Parent=g18293.t1;
OX371262.1_Lypha_dubia_genome_assembly,_chromosome:_3	AUGUSTUS	CDS	72218742	72220787	1	-	0	ID=g18293.t1.CDS1;Parent=g18293.t1;
OX371262.1_Lypha_dubia_genome_assembly,_chromosome:_3	AUGUSTUS	exon	72218742	72220787	.	-	.	ID=g18293.t1.exon1;Parent=g18293.t1;
OX371262.1_Lypha_dubia_genome_assembly,_chromosome:_3	AUGUSTUS	start_codon	72220785	72220787	.	-	0	ID=g18293.t1.start1;Parent=g18293.t1;
OX371262.1_Lypha_dubia_genome_assembly,_chromosome:_3	AUGUSTUS	gene	72233493	72238135	.	-	.	ID=g18294;
OX371262.1_Lypha_dubia_genome_assembly,_chromosome:_3	AUGUSTUS	mRNA	72233493	72238135	1	-	.	ID=g18294.t1;Parent=g18294;
OX371262.1_Lypha_dubia_genome_assembly,_chromosome:_3	AUGUSTUS	stop_codon	72233493	72233495	.	-	0	ID=g18294.t1.stop1;Parent=g18294.t1;
OX371262.1_Lypha_dubia_genome_assembly,_chromosome:_3	AUGUSTUS	CDS	72233493	72233679	1	-	1	ID=g18294.t1.CDS1;Parent=g18294.t1;
OX371262.1_Lypha_dubia_genome_assembly,_chromosome:_3	AUGUSTUS	exon	72233493	72233679	.	-	.	ID=g18294.t1.exon1;Parent=g18294.t1;
OX371262.1_Lypha_dubia_genome_assembly,_chromosome:_3	AUGUSTUS	intron	72233680	72233764	1	-	.	ID=g18294.t1.intron1;Parent=g18294.t1;
OX371262.1_Lypha_dubia_genome_assembly,_chromosome:_3	AUGUSTUS	CDS	72233765	72233946	1	-	0	ID=g18294.t1.CDS2;Parent=g18294.t1;
OX371262.1_Lypha_dubia_genome_assembly,_chromosome:_3	AUGUSTUS	exon	72233765	72233946	.	-	.	ID=g18294.t1.exon2;Parent=g18294.t1;
OX371262.1_Lypha_dubia_genome_assembly,_chromosome:_3	AUGUSTUS	intron	72233947	72236473	1	-	.	ID=g18294.t1.intron2;Parent=g18294.t1;
OX371262.1_Lypha_dubia_genome_assembly,_chromosome:_3	AUGUSTUS	CDS	72236474	72238135	1	-	0	ID=g18294.t1.CDS3;Parent=g18294.t1;
OX371262.1_Lypha_dubia_genome_assembly,_chromosome:_3	AUGUSTUS	exon	72236474	72238135	.	-	.	ID=g18294.t1.exon3;Parent=g18294.t1;
OX371262.1_Lypha_dubia_genome_assembly,_chromosome:_3	AUGUSTUS	start_codon	72238133	72238135	.	-	0	ID=g18294.t1.start1;Parent=g18294.t1;
OX371262.1_Lypha_dubia_genome_assembly,_chromosome:_3	AUGUSTUS	gene	72293931	72295809	.	-	.	ID=g18295;
OX371262.1_Lypha_dubia_genome_assembly,_chromosome:_3	AUGUSTUS	mRNA	72293931	72295809	1	-	.	ID=g18295.t1;Parent=g18295;
OX371262.1_Lypha_dubia_genome_assembly,_chromosome:_3	AUGUSTUS	stop_codon	72293931	72293933	.	-	0	ID=g18295.t1.stop1;Parent=g18295.t1;
OX371262.1_Lypha_dubia_genome_assembly,_chromosome:_3	AUGUSTUS	CDS	72293931	72294418	1	-	2	ID=g18295.t1.CDS1;Parent=g18295.t1;
OX371262.1_Lypha_dubia_genome_assembly,_chromosome:_3	AUGUSTUS	exon	72293931	72294418	.	-	.	ID=g18295.t1.exon1;Parent=g18295.t1;
OX371262.1_Lypha_dubia_genome_assembly,_chromosome:_3	AUGUSTUS	intron	72294419	72294475	1	-	.	ID=g18295.t1.intron1;Parent=g18295.t1;
OX371262.1_Lypha_dubia_genome_assembly,_chromosome:_3	AUGUSTUS	CDS	72294476	72294677	1	-	0	ID=g18295.t1.CDS2;Parent=g18295.t1;
OX371262.1_Lypha_dubia_genome_assembly,_chromosome:_3	AUGUSTUS	exon	72294476	72294677	.	-	.	ID=g18295.t1.exon2;Parent=g18295.t1;
OX371262.1_Lypha_dubia_genome_assembly,_chromosome:_3	AUGUSTUS	intron	72294678	72294744	1	-	.	ID=g18295.t1.intron2;Parent=g18295.t1;
OX371262.1_Lypha_dubia_genome_assembly,_chromosome:_3	AUGUSTUS	CDS	72294745	72295809	1	-	0	ID=g18295.t1.CDS3;Parent=g18295.t1;
OX371262.1_Lypha_dubia_genome_assembly,_chromosome:_3	AUGUSTUS	exon	72294745	72295809	.	-	.	ID=g18295.t1.exon3;Parent=g18295.t1;
OX371262.1_Lypha_dubia_genome_assembly,_chromosome:_3	AUGUSTUS	start_codon	72295807	72295809	.	-	0	ID=g18295.t1.start1;Parent=g18295.t1;
OX371262.1_Lypha_dubia_genome_assembly,_chromosome:_3	AUGUSTUS	gene	72304374	72330653	.	+	.	ID=g18296;
OX371262.1_Lypha_dubia_genome_assembly,_chromosome:_3	AUGUSTUS	mRNA	72304374	72330653	0.98	+	.	ID=g18296.t1;Parent=g18296;
OX371262.1_Lypha_dubia_genome_assembly,_chromosome:_3	AUGUSTUS	start_codon	72304374	72304376	.	+	0	ID=g18296.t1.start1;Parent=g18296.t1;
OX371262.1_Lypha_dubia_genome_assembly,_chromosome:_3	AUGUSTUS	CDS	72304374	72304547	0.99	+	0	ID=g18296.t1.CDS1;Parent=g18296.t1;
OX371262.1_Lypha_dubia_genome_assembly,_chromosome:_3	AUGUSTUS	exon	72304374	72304547	.	+	.	ID=g18296.t1.exon1;Parent=g18296.t1;
OX371262.1_Lypha_dubia_genome_assembly,_chromosome:_3	AUGUSTUS	intron	72304548	72324986	0.98	+	.	ID=g18296.t1.intron1;Parent=g18296.t1;
OX371262.1_Lypha_dubia_genome_assembly,_chromosome:_3	AUGUSTUS	CDS	72324987	72325136	1	+	0	ID=g18296.t1.CDS2;Parent=g18296.t1;
OX371262.1_Lypha_dubia_genome_assembly,_chromosome:_3	AUGUSTUS	exon	72324987	72325136	.	+	.	ID=g18296.t1.exon2;Parent=g18296.t1;
OX371262.1_Lypha_dubia_genome_assembly,_chromosome:_3	AUGUSTUS	intron	72325137	72325211	1	+	.	ID=g18296.t1.intron2;Parent=g18296.t1;
OX371262.1_Lypha_dubia_genome_assembly,_chromosome:_3	AUGUSTUS	CDS	72325212	72326339	1	+	0	ID=g18296.t1.CDS3;Parent=g18296.t1;
OX371262.1_Lypha_dubia_genome_assembly,_chromosome:_3	AUGUSTUS	exon	72325212	72326339	.	+	.	ID=g18296.t1.exon3;Parent=g18296.t1;
OX371262.1_Lypha_dubia_genome_assembly,_chromosome:_3	AUGUSTUS	intron	72326340	72326419	1	+	.	ID=g18296.t1.intron3;Parent=g18296.t1;
OX371262.1_Lypha_dubia_genome_assembly,_chromosome:_3	AUGUSTUS	CDS	72326420	72326726	1	+	0	ID=g18296.t1.CDS4;Parent=g18296.t1;
OX371262.1_Lypha_dubia_genome_assembly,_chromosome:_3	AUGUSTUS	exon	72326420	72326726	.	+	.	ID=g18296.t1.exon4;Parent=g18296.t1;
OX371262.1_Lypha_dubia_genome_assembly,_chromosome:_3	AUGUSTUS	intron	72326727	72329949	1	+	.	ID=g18296.t1.intron4;Parent=g18296.t1;
OX371262.1_Lypha_dubia_genome_assembly,_chromosome:_3	AUGUSTUS	CDS	72329950	72330159	1	+	2	ID=g18296.t1.CDS5;Parent=g18296.t1;
OX371262.1_Lypha_dubia_genome_assembly,_chromosome:_3	AUGUSTUS	exon	72329950	72330159	.	+	.	ID=g18296.t1.exon5;Parent=g18296.t1;
OX371262.1_Lypha_dubia_genome_assembly,_chromosome:_3	AUGUSTUS	intron	72330160	72330225	1	+	.	ID=g18296.t1.intron5;Parent=g18296.t1;
OX371262.1_Lypha_dubia_genome_assembly,_chromosome:_3	AUGUSTUS	CDS	72330226	72330398	1	+	2	ID=g18296.t1.CDS6;Parent=g18296.t1;
OX371262.1_Lypha_dubia_genome_assembly,_chromosome:_3	AUGUSTUS	exon	72330226	72330398	.	+	.	ID=g18296.t1.exon6;Parent=g18296.t1;
OX371262.1_Lypha_dubia_genome_assembly,_chromosome:_3	AUGUSTUS	intron	72330399	72330461	1	+	.	ID=g18296.t1.intron6;Parent=g18296.t1;
OX371262.1_Lypha_dubia_genome_assembly,_chromosome:_3	AUGUSTUS	CDS	72330462	72330653	1	+	0	ID=g18296.t1.CDS7;Parent=g18296.t1;
OX371262.1_Lypha_dubia_genome_assembly,_chromosome:_3	AUGUSTUS	exon	72330462	72330653	.	+	.	ID=g18296.t1.exon7;Parent=g18296.t1;
OX371262.1_Lypha_dubia_genome_assembly,_chromosome:_3	AUGUSTUS	stop_codon	72330651	72330653	.	+	0	ID=g18296.t1.stop1;Parent=g18296.t1;
OX371262.1_Lypha_dubia_genome_assembly,_chromosome:_3	AUGUSTUS	gene	72345422	72353242	.	-	.	ID=g18297;
OX371262.1_Lypha_dubia_genome_assembly,_chromosome:_3	AUGUSTUS	mRNA	72345422	72353242	0.99	-	.	ID=g18297.t1;Parent=g18297;
OX371262.1_Lypha_dubia_genome_assembly,_chromosome:_3	AUGUSTUS	stop_codon	72345422	72345424	.	-	0	ID=g18297.t1.stop1;Parent=g18297.t1;
OX371262.1_Lypha_dubia_genome_assembly,_chromosome:_3	AUGUSTUS	CDS	72345422	72345610	1	-	0	ID=g18297.t1.CDS1;Parent=g18297.t1;
OX371262.1_Lypha_dubia_genome_assembly,_chromosome:_3	AUGUSTUS	exon	72345422	72345610	.	-	.	ID=g18297.t1.exon1;Parent=g18297.t1;
OX371262.1_Lypha_dubia_genome_assembly,_chromosome:_3	AUGUSTUS	intron	72345611	72345681	1	-	.	ID=g18297.t1.intron1;Parent=g18297.t1;
OX371262.1_Lypha_dubia_genome_assembly,_chromosome:_3	AUGUSTUS	CDS	72345682	72345836	1	-	2	ID=g18297.t1.CDS2;Parent=g18297.t1;
OX371262.1_Lypha_dubia_genome_assembly,_chromosome:_3	AUGUSTUS	exon	72345682	72345836	.	-	.	ID=g18297.t1.exon2;Parent=g18297.t1;
OX371262.1_Lypha_dubia_genome_assembly,_chromosome:_3	AUGUSTUS	intron	72345837	72345906	1	-	.	ID=g18297.t1.intron2;Parent=g18297.t1;
OX371262.1_Lypha_dubia_genome_assembly,_chromosome:_3	AUGUSTUS	CDS	72345907	72346088	1	-	1	ID=g18297.t1.CDS3;Parent=g18297.t1;
OX371262.1_Lypha_dubia_genome_assembly,_chromosome:_3	AUGUSTUS	exon	72345907	72346088	.	-	.	ID=g18297.t1.exon3;Parent=g18297.t1;
OX371262.1_Lypha_dubia_genome_assembly,_chromosome:_3	AUGUSTUS	intron	72346089	72346144	1	-	.	ID=g18297.t1.intron3;Parent=g18297.t1;
OX371262.1_Lypha_dubia_genome_assembly,_chromosome:_3	AUGUSTUS	CDS	72346145	72346269	1	-	0	ID=g18297.t1.CDS4;Parent=g18297.t1;
OX371262.1_Lypha_dubia_genome_assembly,_chromosome:_3	AUGUSTUS	exon	72346145	72346269	.	-	.	ID=g18297.t1.exon4;Parent=g18297.t1;
OX371262.1_Lypha_dubia_genome_assembly,_chromosome:_3	AUGUSTUS	intron	72346270	72349081	1	-	.	ID=g18297.t1.intron4;Parent=g18297.t1;
OX371262.1_Lypha_dubia_genome_assembly,_chromosome:_3	AUGUSTUS	CDS	72349082	72349312	1	-	0	ID=g18297.t1.CDS5;Parent=g18297.t1;
OX371262.1_Lypha_dubia_genome_assembly,_chromosome:_3	AUGUSTUS	exon	72349082	72349312	.	-	.	ID=g18297.t1.exon5;Parent=g18297.t1;
OX371262.1_Lypha_dubia_genome_assembly,_chromosome:_3	AUGUSTUS	intron	72349313	72350969	1	-	.	ID=g18297.t1.intron5;Parent=g18297.t1;
OX371262.1_Lypha_dubia_genome_assembly,_chromosome:_3	AUGUSTUS	CDS	72350970	72351398	0.99	-	0	ID=g18297.t1.CDS6;Parent=g18297.t1;
OX371262.1_Lypha_dubia_genome_assembly,_chromosome:_3	AUGUSTUS	exon	72350970	72351398	.	-	.	ID=g18297.t1.exon6;Parent=g18297.t1;
OX371262.1_Lypha_dubia_genome_assembly,_chromosome:_3	AUGUSTUS	intron	72351399	72353152	0.99	-	.	ID=g18297.t1.intron6;Parent=g18297.t1;
OX371262.1_Lypha_dubia_genome_assembly,_chromosome:_3	AUGUSTUS	CDS	72353153	72353242	0.99	-	0	ID=g18297.t1.CDS7;Parent=g18297.t1;
OX371262.1_Lypha_dubia_genome_assembly,_chromosome:_3	AUGUSTUS	exon	72353153	72353242	.	-	.	ID=g18297.t1.exon7;Parent=g18297.t1;
OX371262.1_Lypha_dubia_genome_assembly,_chromosome:_3	AUGUSTUS	start_codon	72353240	72353242	.	-	0	ID=g18297.t1.start1;Parent=g18297.t1;
OX371262.1_Lypha_dubia_genome_assembly,_chromosome:_3	AUGUSTUS	gene	72355773	72356006	.	-	.	ID=g18298;
OX371262.1_Lypha_dubia_genome_assembly,_chromosome:_3	AUGUSTUS	mRNA	72355773	72356006	1	-	.	ID=g18298.t1;Parent=g18298;
OX371262.1_Lypha_dubia_genome_assembly,_chromosome:_3	AUGUSTUS	stop_codon	72355773	72355775	.	-	0	ID=g18298.t1.stop1;Parent=g18298.t1;
OX371262.1_Lypha_dubia_genome_assembly,_chromosome:_3	AUGUSTUS	CDS	72355773	72356006	1	-	0	ID=g18298.t1.CDS1;Parent=g18298.t1;
OX371262.1_Lypha_dubia_genome_assembly,_chromosome:_3	AUGUSTUS	exon	72355773	72356006	.	-	.	ID=g18298.t1.exon1;Parent=g18298.t1;
OX371262.1_Lypha_dubia_genome_assembly,_chromosome:_3	AUGUSTUS	start_codon	72356004	72356006	.	-	0	ID=g18298.t1.start1;Parent=g18298.t1;
OX371262.1_Lypha_dubia_genome_assembly,_chromosome:_3	AUGUSTUS	gene	72441884	72442316	.	-	.	ID=g18299;
OX371262.1_Lypha_dubia_genome_assembly,_chromosome:_3	AUGUSTUS	mRNA	72441884	72442316	0.72	-	.	ID=g18299.t1;Parent=g18299;
OX371262.1_Lypha_dubia_genome_assembly,_chromosome:_3	AUGUSTUS	stop_codon	72441884	72441886	.	-	0	ID=g18299.t1.stop1;Parent=g18299.t1;
OX371262.1_Lypha_dubia_genome_assembly,_chromosome:_3	AUGUSTUS	CDS	72441884	72442155	0.98	-	2	ID=g18299.t1.CDS1;Parent=g18299.t1;
OX371262.1_Lypha_dubia_genome_assembly,_chromosome:_3	AUGUSTUS	exon	72441884	72442155	.	-	.	ID=g18299.t1.exon1;Parent=g18299.t1;
OX371262.1_Lypha_dubia_genome_assembly,_chromosome:_3	AUGUSTUS	intron	72442156	72442213	0.97	-	.	ID=g18299.t1.intron1;Parent=g18299.t1;
OX371262.1_Lypha_dubia_genome_assembly,_chromosome:_3	AUGUSTUS	CDS	72442214	72442316	0.73	-	0	ID=g18299.t1.CDS2;Parent=g18299.t1;
OX371262.1_Lypha_dubia_genome_assembly,_chromosome:_3	AUGUSTUS	exon	72442214	72442316	.	-	.	ID=g18299.t1.exon2;Parent=g18299.t1;
OX371262.1_Lypha_dubia_genome_assembly,_chromosome:_3	AUGUSTUS	start_codon	72442314	72442316	.	-	0	ID=g18299.t1.start1;Parent=g18299.t1;
OX371262.1_Lypha_dubia_genome_assembly,_chromosome:_3	AUGUSTUS	gene	72447342	72449582	.	-	.	ID=g18300;
OX371262.1_Lypha_dubia_genome_assembly,_chromosome:_3	AUGUSTUS	mRNA	72447342	72449582	0.52	-	.	ID=g18300.t1;Parent=g18300;
OX371262.1_Lypha_dubia_genome_assembly,_chromosome:_3	AUGUSTUS	stop_codon	72447342	72447344	.	-	0	ID=g18300.t1.stop1;Parent=g18300.t1;
OX371262.1_Lypha_dubia_genome_assembly,_chromosome:_3	AUGUSTUS	CDS	72447342	72447622	0.72	-	2	ID=g18300.t1.CDS1;Parent=g18300.t1;
OX371262.1_Lypha_dubia_genome_assembly,_chromosome:_3	AUGUSTUS	exon	72447342	72447622	.	-	.	ID=g18300.t1.exon1;Parent=g18300.t1;
OX371262.1_Lypha_dubia_genome_assembly,_chromosome:_3	AUGUSTUS	intron	72447623	72447680	0.97	-	.	ID=g18300.t1.intron1;Parent=g18300.t1;
OX371262.1_Lypha_dubia_genome_assembly,_chromosome:_3	AUGUSTUS	CDS	72447681	72447755	0.71	-	2	ID=g18300.t1.CDS2;Parent=g18300.t1;
OX371262.1_Lypha_dubia_genome_assembly,_chromosome:_3	AUGUSTUS	exon	72447681	72447755	.	-	.	ID=g18300.t1.exon2;Parent=g18300.t1;
OX371262.1_Lypha_dubia_genome_assembly,_chromosome:_3	AUGUSTUS	intron	72447756	72449479	0.71	-	.	ID=g18300.t1.intron2;Parent=g18300.t1;
OX371262.1_Lypha_dubia_genome_assembly,_chromosome:_3	AUGUSTUS	CDS	72449480	72449582	0.86	-	0	ID=g18300.t1.CDS3;Parent=g18300.t1;
OX371262.1_Lypha_dubia_genome_assembly,_chromosome:_3	AUGUSTUS	exon	72449480	72449582	.	-	.	ID=g18300.t1.exon3;Parent=g18300.t1;
OX371262.1_Lypha_dubia_genome_assembly,_chromosome:_3	AUGUSTUS	start_codon	72449580	72449582	.	-	0	ID=g18300.t1.start1;Parent=g18300.t1;
OX371262.1_Lypha_dubia_genome_assembly,_chromosome:_3	AUGUSTUS	gene	72457839	72458462	.	-	.	ID=g18301;
OX371262.1_Lypha_dubia_genome_assembly,_chromosome:_3	AUGUSTUS	mRNA	72457839	72458462	1	-	.	ID=g18301.t1;Parent=g18301;
OX371262.1_Lypha_dubia_genome_assembly,_chromosome:_3	AUGUSTUS	stop_codon	72457839	72457841	.	-	0	ID=g18301.t1.stop1;Parent=g18301.t1;
OX371262.1_Lypha_dubia_genome_assembly,_chromosome:_3	AUGUSTUS	CDS	72457839	72458082	1	-	1	ID=g18301.t1.CDS1;Parent=g18301.t1;
OX371262.1_Lypha_dubia_genome_assembly,_chromosome:_3	AUGUSTUS	exon	72457839	72458082	.	-	.	ID=g18301.t1.exon1;Parent=g18301.t1;
OX371262.1_Lypha_dubia_genome_assembly,_chromosome:_3	AUGUSTUS	intron	72458083	72458184	1	-	.	ID=g18301.t1.intron1;Parent=g18301.t1;
OX371262.1_Lypha_dubia_genome_assembly,_chromosome:_3	AUGUSTUS	CDS	72458185	72458462	1	-	0	ID=g18301.t1.CDS2;Parent=g18301.t1;
OX371262.1_Lypha_dubia_genome_assembly,_chromosome:_3	AUGUSTUS	exon	72458185	72458462	.	-	.	ID=g18301.t1.exon2;Parent=g18301.t1;
OX371262.1_Lypha_dubia_genome_assembly,_chromosome:_3	AUGUSTUS	start_codon	72458460	72458462	.	-	0	ID=g18301.t1.start1;Parent=g18301.t1;
OX371262.1_Lypha_dubia_genome_assembly,_chromosome:_3	AUGUSTUS	gene	72458696	72459953	.	-	.	ID=g18302;
OX371262.1_Lypha_dubia_genome_assembly,_chromosome:_3	AUGUSTUS	mRNA	72458696	72459953	0.69	-	.	ID=g18302.t1;Parent=g18302;
OX371262.1_Lypha_dubia_genome_assembly,_chromosome:_3	AUGUSTUS	stop_codon	72458696	72458698	.	-	0	ID=g18302.t1.stop1;Parent=g18302.t1;
OX371262.1_Lypha_dubia_genome_assembly,_chromosome:_3	AUGUSTUS	CDS	72458696	72458733	0.69	-	2	ID=g18302.t1.CDS1;Parent=g18302.t1;
OX371262.1_Lypha_dubia_genome_assembly,_chromosome:_3	AUGUSTUS	exon	72458696	72458733	.	-	.	ID=g18302.t1.exon1;Parent=g18302.t1;
OX371262.1_Lypha_dubia_genome_assembly,_chromosome:_3	AUGUSTUS	intron	72458734	72459386	0.69	-	.	ID=g18302.t1.intron1;Parent=g18302.t1;
OX371262.1_Lypha_dubia_genome_assembly,_chromosome:_3	AUGUSTUS	CDS	72459387	72459709	0.69	-	1	ID=g18302.t1.CDS2;Parent=g18302.t1;
OX371262.1_Lypha_dubia_genome_assembly,_chromosome:_3	AUGUSTUS	exon	72459387	72459709	.	-	.	ID=g18302.t1.exon2;Parent=g18302.t1;
OX371262.1_Lypha_dubia_genome_assembly,_chromosome:_3	AUGUSTUS	intron	72459710	72459942	1	-	.	ID=g18302.t1.intron2;Parent=g18302.t1;
OX371262.1_Lypha_dubia_genome_assembly,_chromosome:_3	AUGUSTUS	CDS	72459943	72459953	1	-	0	ID=g18302.t1.CDS3;Parent=g18302.t1;
OX371262.1_Lypha_dubia_genome_assembly,_chromosome:_3	AUGUSTUS	exon	72459943	72459953	.	-	.	ID=g18302.t1.exon3;Parent=g18302.t1;
OX371262.1_Lypha_dubia_genome_assembly,_chromosome:_3	AUGUSTUS	start_codon	72459951	72459953	.	-	0	ID=g18302.t1.start1;Parent=g18302.t1;
OX371262.1_Lypha_dubia_genome_assembly,_chromosome:_3	AUGUSTUS	gene	72504973	72505373	.	+	.	ID=g18303;
OX371262.1_Lypha_dubia_genome_assembly,_chromosome:_3	AUGUSTUS	mRNA	72504973	72505373	1	+	.	ID=g18303.t1;Parent=g18303;
OX371262.1_Lypha_dubia_genome_assembly,_chromosome:_3	AUGUSTUS	start_codon	72504973	72504975	.	+	0	ID=g18303.t1.start1;Parent=g18303.t1;
OX371262.1_Lypha_dubia_genome_assembly,_chromosome:_3	AUGUSTUS	CDS	72504973	72505072	1	+	0	ID=g18303.t1.CDS1;Parent=g18303.t1;
OX371262.1_Lypha_dubia_genome_assembly,_chromosome:_3	AUGUSTUS	exon	72504973	72505072	.	+	.	ID=g18303.t1.exon1;Parent=g18303.t1;
OX371262.1_Lypha_dubia_genome_assembly,_chromosome:_3	AUGUSTUS	intron	72505073	72505140	1	+	.	ID=g18303.t1.intron1;Parent=g18303.t1;
OX371262.1_Lypha_dubia_genome_assembly,_chromosome:_3	AUGUSTUS	CDS	72505141	72505373	1	+	2	ID=g18303.t1.CDS2;Parent=g18303.t1;
OX371262.1_Lypha_dubia_genome_assembly,_chromosome:_3	AUGUSTUS	exon	72505141	72505373	.	+	.	ID=g18303.t1.exon2;Parent=g18303.t1;
OX371262.1_Lypha_dubia_genome_assembly,_chromosome:_3	AUGUSTUS	stop_codon	72505371	72505373	.	+	0	ID=g18303.t1.stop1;Parent=g18303.t1;
OX371262.1_Lypha_dubia_genome_assembly,_chromosome:_3	AUGUSTUS	gene	72516613	72518262	.	+	.	ID=g18304;
OX371262.1_Lypha_dubia_genome_assembly,_chromosome:_3	AUGUSTUS	mRNA	72516613	72518262	0.9	+	.	ID=g18304.t1;Parent=g18304;
OX371262.1_Lypha_dubia_genome_assembly,_chromosome:_3	AUGUSTUS	start_codon	72516613	72516615	.	+	0	ID=g18304.t1.start1;Parent=g18304.t1;
OX371262.1_Lypha_dubia_genome_assembly,_chromosome:_3	AUGUSTUS	CDS	72516613	72518262	0.9	+	0	ID=g18304.t1.CDS1;Parent=g18304.t1;
OX371262.1_Lypha_dubia_genome_assembly,_chromosome:_3	AUGUSTUS	exon	72516613	72518262	.	+	.	ID=g18304.t1.exon1;Parent=g18304.t1;
OX371262.1_Lypha_dubia_genome_assembly,_chromosome:_3	AUGUSTUS	stop_codon	72518260	72518262	.	+	0	ID=g18304.t1.stop1;Parent=g18304.t1;
OX371262.1_Lypha_dubia_genome_assembly,_chromosome:_3	AUGUSTUS	gene	72544203	72544612	.	-	.	ID=g18305;
OX371262.1_Lypha_dubia_genome_assembly,_chromosome:_3	AUGUSTUS	mRNA	72544203	72544612	0.61	-	.	ID=g18305.t1;Parent=g18305;
OX371262.1_Lypha_dubia_genome_assembly,_chromosome:_3	AUGUSTUS	stop_codon	72544203	72544205	.	-	0	ID=g18305.t1.stop1;Parent=g18305.t1;
OX371262.1_Lypha_dubia_genome_assembly,_chromosome:_3	AUGUSTUS	CDS	72544203	72544435	0.8	-	2	ID=g18305.t1.CDS1;Parent=g18305.t1;
OX371262.1_Lypha_dubia_genome_assembly,_chromosome:_3	AUGUSTUS	exon	72544203	72544435	.	-	.	ID=g18305.t1.exon1;Parent=g18305.t1;
OX371262.1_Lypha_dubia_genome_assembly,_chromosome:_3	AUGUSTUS	intron	72544436	72544494	0.88	-	.	ID=g18305.t1.intron1;Parent=g18305.t1;
OX371262.1_Lypha_dubia_genome_assembly,_chromosome:_3	AUGUSTUS	CDS	72544495	72544612	0.68	-	0	ID=g18305.t1.CDS2;Parent=g18305.t1;
OX371262.1_Lypha_dubia_genome_assembly,_chromosome:_3	AUGUSTUS	exon	72544495	72544612	.	-	.	ID=g18305.t1.exon2;Parent=g18305.t1;
OX371262.1_Lypha_dubia_genome_assembly,_chromosome:_3	AUGUSTUS	start_codon	72544610	72544612	.	-	0	ID=g18305.t1.start1;Parent=g18305.t1;
OX371262.1_Lypha_dubia_genome_assembly,_chromosome:_3	AUGUSTUS	gene	72554544	72554944	.	+	.	ID=g18306;
OX371262.1_Lypha_dubia_genome_assembly,_chromosome:_3	AUGUSTUS	mRNA	72554544	72554944	1	+	.	ID=g18306.t1;Parent=g18306;
OX371262.1_Lypha_dubia_genome_assembly,_chromosome:_3	AUGUSTUS	start_codon	72554544	72554546	.	+	0	ID=g18306.t1.start1;Parent=g18306.t1;
OX371262.1_Lypha_dubia_genome_assembly,_chromosome:_3	AUGUSTUS	CDS	72554544	72554643	1	+	0	ID=g18306.t1.CDS1;Parent=g18306.t1;
OX371262.1_Lypha_dubia_genome_assembly,_chromosome:_3	AUGUSTUS	exon	72554544	72554643	.	+	.	ID=g18306.t1.exon1;Parent=g18306.t1;
OX371262.1_Lypha_dubia_genome_assembly,_chromosome:_3	AUGUSTUS	intron	72554644	72554711	1	+	.	ID=g18306.t1.intron1;Parent=g18306.t1;
OX371262.1_Lypha_dubia_genome_assembly,_chromosome:_3	AUGUSTUS	CDS	72554712	72554944	1	+	2	ID=g18306.t1.CDS2;Parent=g18306.t1;
OX371262.1_Lypha_dubia_genome_assembly,_chromosome:_3	AUGUSTUS	exon	72554712	72554944	.	+	.	ID=g18306.t1.exon2;Parent=g18306.t1;
OX371262.1_Lypha_dubia_genome_assembly,_chromosome:_3	AUGUSTUS	stop_codon	72554942	72554944	.	+	0	ID=g18306.t1.stop1;Parent=g18306.t1;
OX371262.1_Lypha_dubia_genome_assembly,_chromosome:_3	AUGUSTUS	gene	72568557	72568957	.	-	.	ID=g18307;
OX371262.1_Lypha_dubia_genome_assembly,_chromosome:_3	AUGUSTUS	mRNA	72568557	72568957	1	-	.	ID=g18307.t1;Parent=g18307;
OX371262.1_Lypha_dubia_genome_assembly,_chromosome:_3	AUGUSTUS	stop_codon	72568557	72568559	.	-	0	ID=g18307.t1.stop1;Parent=g18307.t1;
OX371262.1_Lypha_dubia_genome_assembly,_chromosome:_3	AUGUSTUS	CDS	72568557	72568789	1	-	2	ID=g18307.t1.CDS1;Parent=g18307.t1;
OX371262.1_Lypha_dubia_genome_assembly,_chromosome:_3	AUGUSTUS	exon	72568557	72568789	.	-	.	ID=g18307.t1.exon1;Parent=g18307.t1;
OX371262.1_Lypha_dubia_genome_assembly,_chromosome:_3	AUGUSTUS	intron	72568790	72568857	1	-	.	ID=g18307.t1.intron1;Parent=g18307.t1;
OX371262.1_Lypha_dubia_genome_assembly,_chromosome:_3	AUGUSTUS	CDS	72568858	72568957	1	-	0	ID=g18307.t1.CDS2;Parent=g18307.t1;
OX371262.1_Lypha_dubia_genome_assembly,_chromosome:_3	AUGUSTUS	exon	72568858	72568957	.	-	.	ID=g18307.t1.exon2;Parent=g18307.t1;
OX371262.1_Lypha_dubia_genome_assembly,_chromosome:_3	AUGUSTUS	start_codon	72568955	72568957	.	-	0	ID=g18307.t1.start1;Parent=g18307.t1;
OX371262.1_Lypha_dubia_genome_assembly,_chromosome:_3	AUGUSTUS	gene	72576465	72576865	.	-	.	ID=g18308;
OX371262.1_Lypha_dubia_genome_assembly,_chromosome:_3	AUGUSTUS	mRNA	72576465	72576865	0.99	-	.	ID=g18308.t1;Parent=g18308;
OX371262.1_Lypha_dubia_genome_assembly,_chromosome:_3	AUGUSTUS	stop_codon	72576465	72576467	.	-	0	ID=g18308.t1.stop1;Parent=g18308.t1;
OX371262.1_Lypha_dubia_genome_assembly,_chromosome:_3	AUGUSTUS	CDS	72576465	72576697	0.99	-	2	ID=g18308.t1.CDS1;Parent=g18308.t1;
OX371262.1_Lypha_dubia_genome_assembly,_chromosome:_3	AUGUSTUS	exon	72576465	72576697	.	-	.	ID=g18308.t1.exon1;Parent=g18308.t1;
OX371262.1_Lypha_dubia_genome_assembly,_chromosome:_3	AUGUSTUS	intron	72576698	72576765	1	-	.	ID=g18308.t1.intron1;Parent=g18308.t1;
OX371262.1_Lypha_dubia_genome_assembly,_chromosome:_3	AUGUSTUS	CDS	72576766	72576865	1	-	0	ID=g18308.t1.CDS2;Parent=g18308.t1;
OX371262.1_Lypha_dubia_genome_assembly,_chromosome:_3	AUGUSTUS	exon	72576766	72576865	.	-	.	ID=g18308.t1.exon2;Parent=g18308.t1;
OX371262.1_Lypha_dubia_genome_assembly,_chromosome:_3	AUGUSTUS	start_codon	72576863	72576865	.	-	0	ID=g18308.t1.start1;Parent=g18308.t1;
OX371262.1_Lypha_dubia_genome_assembly,_chromosome:_3	AUGUSTUS	gene	72584345	72584745	.	-	.	ID=g18309;
OX371262.1_Lypha_dubia_genome_assembly,_chromosome:_3	AUGUSTUS	mRNA	72584345	72584745	1	-	.	ID=g18309.t1;Parent=g18309;
OX371262.1_Lypha_dubia_genome_assembly,_chromosome:_3	AUGUSTUS	stop_codon	72584345	72584347	.	-	0	ID=g18309.t1.stop1;Parent=g18309.t1;
OX371262.1_Lypha_dubia_genome_assembly,_chromosome:_3	AUGUSTUS	CDS	72584345	72584577	1	-	2	ID=g18309.t1.CDS1;Parent=g18309.t1;
OX371262.1_Lypha_dubia_genome_assembly,_chromosome:_3	AUGUSTUS	exon	72584345	72584577	.	-	.	ID=g18309.t1.exon1;Parent=g18309.t1;
OX371262.1_Lypha_dubia_genome_assembly,_chromosome:_3	AUGUSTUS	intron	72584578	72584645	1	-	.	ID=g18309.t1.intron1;Parent=g18309.t1;
OX371262.1_Lypha_dubia_genome_assembly,_chromosome:_3	AUGUSTUS	CDS	72584646	72584745	1	-	0	ID=g18309.t1.CDS2;Parent=g18309.t1;
OX371262.1_Lypha_dubia_genome_assembly,_chromosome:_3	AUGUSTUS	exon	72584646	72584745	.	-	.	ID=g18309.t1.exon2;Parent=g18309.t1;
OX371262.1_Lypha_dubia_genome_assembly,_chromosome:_3	AUGUSTUS	start_codon	72584743	72584745	.	-	0	ID=g18309.t1.start1;Parent=g18309.t1;
OX371262.1_Lypha_dubia_genome_assembly,_chromosome:_3	AUGUSTUS	gene	72586048	72604522	.	+	.	ID=g18310;
OX371262.1_Lypha_dubia_genome_assembly,_chromosome:_3	AUGUSTUS	mRNA	72586048	72604522	1	+	.	ID=g18310.t1;Parent=g18310;
OX371262.1_Lypha_dubia_genome_assembly,_chromosome:_3	AUGUSTUS	start_codon	72586048	72586050	.	+	0	ID=g18310.t1.start1;Parent=g18310.t1;
OX371262.1_Lypha_dubia_genome_assembly,_chromosome:_3	AUGUSTUS	CDS	72586048	72586344	1	+	0	ID=g18310.t1.CDS1;Parent=g18310.t1;
OX371262.1_Lypha_dubia_genome_assembly,_chromosome:_3	AUGUSTUS	exon	72586048	72586344	.	+	.	ID=g18310.t1.exon1;Parent=g18310.t1;
OX371262.1_Lypha_dubia_genome_assembly,_chromosome:_3	AUGUSTUS	intron	72586345	72586515	1	+	.	ID=g18310.t1.intron1;Parent=g18310.t1;
OX371262.1_Lypha_dubia_genome_assembly,_chromosome:_3	AUGUSTUS	CDS	72586516	72586664	1	+	0	ID=g18310.t1.CDS2;Parent=g18310.t1;
OX371262.1_Lypha_dubia_genome_assembly,_chromosome:_3	AUGUSTUS	exon	72586516	72586664	.	+	.	ID=g18310.t1.exon2;Parent=g18310.t1;
OX371262.1_Lypha_dubia_genome_assembly,_chromosome:_3	AUGUSTUS	intron	72586665	72590330	1	+	.	ID=g18310.t1.intron2;Parent=g18310.t1;
OX371262.1_Lypha_dubia_genome_assembly,_chromosome:_3	AUGUSTUS	CDS	72590331	72590722	1	+	1	ID=g18310.t1.CDS3;Parent=g18310.t1;
OX371262.1_Lypha_dubia_genome_assembly,_chromosome:_3	AUGUSTUS	exon	72590331	72590722	.	+	.	ID=g18310.t1.exon3;Parent=g18310.t1;
OX371262.1_Lypha_dubia_genome_assembly,_chromosome:_3	AUGUSTUS	intron	72590723	72592784	1	+	.	ID=g18310.t1.intron3;Parent=g18310.t1;
OX371262.1_Lypha_dubia_genome_assembly,_chromosome:_3	AUGUSTUS	CDS	72592785	72592951	1	+	2	ID=g18310.t1.CDS4;Parent=g18310.t1;
OX371262.1_Lypha_dubia_genome_assembly,_chromosome:_3	AUGUSTUS	exon	72592785	72592951	.	+	.	ID=g18310.t1.exon4;Parent=g18310.t1;
OX371262.1_Lypha_dubia_genome_assembly,_chromosome:_3	AUGUSTUS	intron	72592952	72593364	1	+	.	ID=g18310.t1.intron4;Parent=g18310.t1;
OX371262.1_Lypha_dubia_genome_assembly,_chromosome:_3	AUGUSTUS	CDS	72593365	72593547	1	+	0	ID=g18310.t1.CDS5;Parent=g18310.t1;
OX371262.1_Lypha_dubia_genome_assembly,_chromosome:_3	AUGUSTUS	exon	72593365	72593547	.	+	.	ID=g18310.t1.exon5;Parent=g18310.t1;
OX371262.1_Lypha_dubia_genome_assembly,_chromosome:_3	AUGUSTUS	intron	72593548	72602096	1	+	.	ID=g18310.t1.intron5;Parent=g18310.t1;
OX371262.1_Lypha_dubia_genome_assembly,_chromosome:_3	AUGUSTUS	CDS	72602097	72602284	1	+	0	ID=g18310.t1.CDS6;Parent=g18310.t1;
OX371262.1_Lypha_dubia_genome_assembly,_chromosome:_3	AUGUSTUS	exon	72602097	72602284	.	+	.	ID=g18310.t1.exon6;Parent=g18310.t1;
OX371262.1_Lypha_dubia_genome_assembly,_chromosome:_3	AUGUSTUS	intron	72602285	72604221	1	+	.	ID=g18310.t1.intron6;Parent=g18310.t1;
OX371262.1_Lypha_dubia_genome_assembly,_chromosome:_3	AUGUSTUS	CDS	72604222	72604522	1	+	1	ID=g18310.t1.CDS7;Parent=g18310.t1;
OX371262.1_Lypha_dubia_genome_assembly,_chromosome:_3	AUGUSTUS	exon	72604222	72604522	.	+	.	ID=g18310.t1.exon7;Parent=g18310.t1;
OX371262.1_Lypha_dubia_genome_assembly,_chromosome:_3	AUGUSTUS	stop_codon	72604520	72604522	.	+	0	ID=g18310.t1.stop1;Parent=g18310.t1;
OX371262.1_Lypha_dubia_genome_assembly,_chromosome:_3	AUGUSTUS	gene	72630547	72630939	.	-	.	ID=g18311;
OX371262.1_Lypha_dubia_genome_assembly,_chromosome:_3	AUGUSTUS	mRNA	72630547	72630939	0.96	-	.	ID=g18311.t1;Parent=g18311;
OX371262.1_Lypha_dubia_genome_assembly,_chromosome:_3	AUGUSTUS	stop_codon	72630547	72630549	.	-	0	ID=g18311.t1.stop1;Parent=g18311.t1;
OX371262.1_Lypha_dubia_genome_assembly,_chromosome:_3	AUGUSTUS	CDS	72630547	72630779	0.97	-	2	ID=g18311.t1.CDS1;Parent=g18311.t1;
OX371262.1_Lypha_dubia_genome_assembly,_chromosome:_3	AUGUSTUS	exon	72630547	72630779	.	-	.	ID=g18311.t1.exon1;Parent=g18311.t1;
OX371262.1_Lypha_dubia_genome_assembly,_chromosome:_3	AUGUSTUS	intron	72630780	72630854	0.97	-	.	ID=g18311.t1.intron1;Parent=g18311.t1;
OX371262.1_Lypha_dubia_genome_assembly,_chromosome:_3	AUGUSTUS	CDS	72630855	72630939	0.96	-	0	ID=g18311.t1.CDS2;Parent=g18311.t1;
OX371262.1_Lypha_dubia_genome_assembly,_chromosome:_3	AUGUSTUS	exon	72630855	72630939	.	-	.	ID=g18311.t1.exon2;Parent=g18311.t1;
OX371262.1_Lypha_dubia_genome_assembly,_chromosome:_3	AUGUSTUS	start_codon	72630937	72630939	.	-	0	ID=g18311.t1.start1;Parent=g18311.t1;
OX371262.1_Lypha_dubia_genome_assembly,_chromosome:_3	AUGUSTUS	gene	72675790	72676563	.	-	.	ID=g18312;
OX371262.1_Lypha_dubia_genome_assembly,_chromosome:_3	AUGUSTUS	mRNA	72675790	72676563	1	-	.	ID=g18312.t1;Parent=g18312;
OX371262.1_Lypha_dubia_genome_assembly,_chromosome:_3	AUGUSTUS	stop_codon	72675790	72675792	.	-	0	ID=g18312.t1.stop1;Parent=g18312.t1;
OX371262.1_Lypha_dubia_genome_assembly,_chromosome:_3	AUGUSTUS	CDS	72675790	72676563	1	-	0	ID=g18312.t1.CDS1;Parent=g18312.t1;
OX371262.1_Lypha_dubia_genome_assembly,_chromosome:_3	AUGUSTUS	exon	72675790	72676563	.	-	.	ID=g18312.t1.exon1;Parent=g18312.t1;
OX371262.1_Lypha_dubia_genome_assembly,_chromosome:_3	AUGUSTUS	start_codon	72676561	72676563	.	-	0	ID=g18312.t1.start1;Parent=g18312.t1;
OX371262.1_Lypha_dubia_genome_assembly,_chromosome:_3	AUGUSTUS	gene	72677601	72678002	.	-	.	ID=g18313;
OX371262.1_Lypha_dubia_genome_assembly,_chromosome:_3	AUGUSTUS	mRNA	72677601	72678002	0.63	-	.	ID=g18313.t1;Parent=g18313;
OX371262.1_Lypha_dubia_genome_assembly,_chromosome:_3	AUGUSTUS	stop_codon	72677601	72677603	.	-	0	ID=g18313.t1.stop1;Parent=g18313.t1;
OX371262.1_Lypha_dubia_genome_assembly,_chromosome:_3	AUGUSTUS	CDS	72677601	72678002	0.63	-	0	ID=g18313.t1.CDS1;Parent=g18313.t1;
OX371262.1_Lypha_dubia_genome_assembly,_chromosome:_3	AUGUSTUS	exon	72677601	72678002	.	-	.	ID=g18313.t1.exon1;Parent=g18313.t1;
OX371262.1_Lypha_dubia_genome_assembly,_chromosome:_3	AUGUSTUS	start_codon	72678000	72678002	.	-	0	ID=g18313.t1.start1;Parent=g18313.t1;
OX371262.1_Lypha_dubia_genome_assembly,_chromosome:_3	AUGUSTUS	gene	72679268	72679582	.	-	.	ID=g18314;
OX371262.1_Lypha_dubia_genome_assembly,_chromosome:_3	AUGUSTUS	mRNA	72679268	72679582	0.81	-	.	ID=g18314.t1;Parent=g18314;
OX371262.1_Lypha_dubia_genome_assembly,_chromosome:_3	AUGUSTUS	stop_codon	72679268	72679270	.	-	0	ID=g18314.t1.stop1;Parent=g18314.t1;
OX371262.1_Lypha_dubia_genome_assembly,_chromosome:_3	AUGUSTUS	CDS	72679268	72679582	0.81	-	0	ID=g18314.t1.CDS1;Parent=g18314.t1;
OX371262.1_Lypha_dubia_genome_assembly,_chromosome:_3	AUGUSTUS	exon	72679268	72679582	.	-	.	ID=g18314.t1.exon1;Parent=g18314.t1;
OX371262.1_Lypha_dubia_genome_assembly,_chromosome:_3	AUGUSTUS	start_codon	72679580	72679582	.	-	0	ID=g18314.t1.start1;Parent=g18314.t1;
OX371262.1_Lypha_dubia_genome_assembly,_chromosome:_3	AUGUSTUS	gene	72729009	72733571	.	-	.	ID=g18315;
OX371262.1_Lypha_dubia_genome_assembly,_chromosome:_3	AUGUSTUS	mRNA	72729009	72733571	0.5	-	.	ID=g18315.t1;Parent=g18315;
OX371262.1_Lypha_dubia_genome_assembly,_chromosome:_3	AUGUSTUS	stop_codon	72729009	72729011	.	-	0	ID=g18315.t1.stop1;Parent=g18315.t1;
OX371262.1_Lypha_dubia_genome_assembly,_chromosome:_3	AUGUSTUS	CDS	72729009	72729175	1	-	2	ID=g18315.t1.CDS1;Parent=g18315.t1;
OX371262.1_Lypha_dubia_genome_assembly,_chromosome:_3	AUGUSTUS	exon	72729009	72729175	.	-	.	ID=g18315.t1.exon1;Parent=g18315.t1;
OX371262.1_Lypha_dubia_genome_assembly,_chromosome:_3	AUGUSTUS	intron	72729176	72730672	1	-	.	ID=g18315.t1.intron1;Parent=g18315.t1;
OX371262.1_Lypha_dubia_genome_assembly,_chromosome:_3	AUGUSTUS	CDS	72730673	72731435	1	-	0	ID=g18315.t1.CDS2;Parent=g18315.t1;
OX371262.1_Lypha_dubia_genome_assembly,_chromosome:_3	AUGUSTUS	exon	72730673	72731435	.	-	.	ID=g18315.t1.exon2;Parent=g18315.t1;
OX371262.1_Lypha_dubia_genome_assembly,_chromosome:_3	AUGUSTUS	intron	72731436	72733070	1	-	.	ID=g18315.t1.intron2;Parent=g18315.t1;
OX371262.1_Lypha_dubia_genome_assembly,_chromosome:_3	AUGUSTUS	CDS	72733071	72733502	1	-	0	ID=g18315.t1.CDS3;Parent=g18315.t1;
OX371262.1_Lypha_dubia_genome_assembly,_chromosome:_3	AUGUSTUS	exon	72733071	72733502	.	-	.	ID=g18315.t1.exon3;Parent=g18315.t1;
OX371262.1_Lypha_dubia_genome_assembly,_chromosome:_3	AUGUSTUS	intron	72733503	72733568	0.5	-	.	ID=g18315.t1.intron3;Parent=g18315.t1;
OX371262.1_Lypha_dubia_genome_assembly,_chromosome:_3	AUGUSTUS	CDS	72733569	72733571	0.5	-	0	ID=g18315.t1.CDS4;Parent=g18315.t1;
OX371262.1_Lypha_dubia_genome_assembly,_chromosome:_3	AUGUSTUS	exon	72733569	72733571	.	-	.	ID=g18315.t1.exon4;Parent=g18315.t1;
OX371262.1_Lypha_dubia_genome_assembly,_chromosome:_3	AUGUSTUS	start_codon	72733569	72733571	.	-	0	ID=g18315.t1.start1;Parent=g18315.t1;
OX371262.1_Lypha_dubia_genome_assembly,_chromosome:_3	AUGUSTUS	gene	72746612	72753048	.	-	.	ID=g18316;
OX371262.1_Lypha_dubia_genome_assembly,_chromosome:_3	AUGUSTUS	mRNA	72746612	72753048	0.33	-	.	ID=g18316.t1;Parent=g18316;
OX371262.1_Lypha_dubia_genome_assembly,_chromosome:_3	AUGUSTUS	stop_codon	72746612	72746614	.	-	0	ID=g18316.t1.stop1;Parent=g18316.t1;
OX371262.1_Lypha_dubia_genome_assembly,_chromosome:_3	AUGUSTUS	CDS	72746612	72746616	1	-	2	ID=g18316.t1.CDS1;Parent=g18316.t1;
OX371262.1_Lypha_dubia_genome_assembly,_chromosome:_3	AUGUSTUS	exon	72746612	72746616	.	-	.	ID=g18316.t1.exon1;Parent=g18316.t1;
OX371262.1_Lypha_dubia_genome_assembly,_chromosome:_3	AUGUSTUS	intron	72746617	72746817	1	-	.	ID=g18316.t1.intron1;Parent=g18316.t1;
OX371262.1_Lypha_dubia_genome_assembly,_chromosome:_3	AUGUSTUS	CDS	72746818	72746886	1	-	2	ID=g18316.t1.CDS2;Parent=g18316.t1;
OX371262.1_Lypha_dubia_genome_assembly,_chromosome:_3	AUGUSTUS	exon	72746818	72746886	.	-	.	ID=g18316.t1.exon2;Parent=g18316.t1;
OX371262.1_Lypha_dubia_genome_assembly,_chromosome:_3	AUGUSTUS	intron	72746887	72747361	1	-	.	ID=g18316.t1.intron2;Parent=g18316.t1;
OX371262.1_Lypha_dubia_genome_assembly,_chromosome:_3	AUGUSTUS	CDS	72747362	72747556	1	-	2	ID=g18316.t1.CDS3;Parent=g18316.t1;
OX371262.1_Lypha_dubia_genome_assembly,_chromosome:_3	AUGUSTUS	exon	72747362	72747556	.	-	.	ID=g18316.t1.exon3;Parent=g18316.t1;
OX371262.1_Lypha_dubia_genome_assembly,_chromosome:_3	AUGUSTUS	intron	72747557	72750014	1	-	.	ID=g18316.t1.intron3;Parent=g18316.t1;
OX371262.1_Lypha_dubia_genome_assembly,_chromosome:_3	AUGUSTUS	CDS	72750015	72750206	0.99	-	2	ID=g18316.t1.CDS4;Parent=g18316.t1;
OX371262.1_Lypha_dubia_genome_assembly,_chromosome:_3	AUGUSTUS	exon	72750015	72750206	.	-	.	ID=g18316.t1.exon4;Parent=g18316.t1;
OX371262.1_Lypha_dubia_genome_assembly,_chromosome:_3	AUGUSTUS	intron	72750207	72750493	1	-	.	ID=g18316.t1.intron4;Parent=g18316.t1;
OX371262.1_Lypha_dubia_genome_assembly,_chromosome:_3	AUGUSTUS	CDS	72750494	72750616	0.99	-	2	ID=g18316.t1.CDS5;Parent=g18316.t1;
OX371262.1_Lypha_dubia_genome_assembly,_chromosome:_3	AUGUSTUS	exon	72750494	72750616	.	-	.	ID=g18316.t1.exon5;Parent=g18316.t1;
OX371262.1_Lypha_dubia_genome_assembly,_chromosome:_3	AUGUSTUS	intron	72750617	72753041	0.33	-	.	ID=g18316.t1.intron5;Parent=g18316.t1;
OX371262.1_Lypha_dubia_genome_assembly,_chromosome:_3	AUGUSTUS	CDS	72753042	72753048	0.33	-	0	ID=g18316.t1.CDS6;Parent=g18316.t1;
OX371262.1_Lypha_dubia_genome_assembly,_chromosome:_3	AUGUSTUS	exon	72753042	72753048	.	-	.	ID=g18316.t1.exon6;Parent=g18316.t1;
OX371262.1_Lypha_dubia_genome_assembly,_chromosome:_3	AUGUSTUS	start_codon	72753046	72753048	.	-	0	ID=g18316.t1.start1;Parent=g18316.t1;
OX371262.1_Lypha_dubia_genome_assembly,_chromosome:_3	GeneMark.hmm3	mRNA	72746612	72750105	.	-	.	ID=g18316.t2;Parent=g18316;
OX371262.1_Lypha_dubia_genome_assembly,_chromosome:_3	GeneMark.hmm3	stop_codon	72746612	72746614	.	-	0	ID=g18316.t2.stop1;Parent=g18316.t2;
OX371262.1_Lypha_dubia_genome_assembly,_chromosome:_3	GeneMark.hmm3	CDS	72746612	72746616	.	-	2	ID=g18316.t2.CDS1;Parent=g18316.t2;
OX371262.1_Lypha_dubia_genome_assembly,_chromosome:_3	GeneMark.hmm3	exon	72746612	72746616	0	-	.	ID=g18316.t2.exon1;Parent=g18316.t2;
OX371262.1_Lypha_dubia_genome_assembly,_chromosome:_3	GeneMark.hmm3	intron	72746617	72746817	.	-	2	ID=g18316.t2.intron1;Parent=g18316.t2;
OX371262.1_Lypha_dubia_genome_assembly,_chromosome:_3	GeneMark.hmm3	CDS	72746818	72746886	.	-	2	ID=g18316.t2.CDS2;Parent=g18316.t2;
OX371262.1_Lypha_dubia_genome_assembly,_chromosome:_3	GeneMark.hmm3	exon	72746818	72746886	0	-	.	ID=g18316.t2.exon2;Parent=g18316.t2;
OX371262.1_Lypha_dubia_genome_assembly,_chromosome:_3	GeneMark.hmm3	intron	72746887	72747361	.	-	2	ID=g18316.t2.intron2;Parent=g18316.t2;
OX371262.1_Lypha_dubia_genome_assembly,_chromosome:_3	GeneMark.hmm3	CDS	72747362	72747556	.	-	2	ID=g18316.t2.CDS3;Parent=g18316.t2;
OX371262.1_Lypha_dubia_genome_assembly,_chromosome:_3	GeneMark.hmm3	exon	72747362	72747556	0	-	.	ID=g18316.t2.exon3;Parent=g18316.t2;
OX371262.1_Lypha_dubia_genome_assembly,_chromosome:_3	GeneMark.hmm3	intron	72747557	72750014	.	-	0	ID=g18316.t2.intron3;Parent=g18316.t2;
OX371262.1_Lypha_dubia_genome_assembly,_chromosome:_3	GeneMark.hmm3	CDS	72750015	72750105	.	-	0	ID=g18316.t2.CDS4;Parent=g18316.t2;
OX371262.1_Lypha_dubia_genome_assembly,_chromosome:_3	GeneMark.hmm3	exon	72750015	72750105	0	-	.	ID=g18316.t2.exon4;Parent=g18316.t2;
OX371262.1_Lypha_dubia_genome_assembly,_chromosome:_3	GeneMark.hmm3	start_codon	72750103	72750105	.	-	0	ID=g18316.t2.start1;Parent=g18316.t2;
OX371262.1_Lypha_dubia_genome_assembly,_chromosome:_3	GeneMark.hmm3	mRNA	72750140	72750573	.	-	.	ID=g18316.t3;Parent=g18316;
OX371262.1_Lypha_dubia_genome_assembly,_chromosome:_3	GeneMark.hmm3	stop_codon	72750140	72750142	.	-	0	ID=g18316.t3.stop1;Parent=g18316.t3;
OX371262.1_Lypha_dubia_genome_assembly,_chromosome:_3	GeneMark.hmm3	CDS	72750140	72750206	.	-	1	ID=g18316.t3.CDS1;Parent=g18316.t3;
OX371262.1_Lypha_dubia_genome_assembly,_chromosome:_3	GeneMark.hmm3	exon	72750140	72750206	0	-	.	ID=g18316.t3.exon1;Parent=g18316.t3;
OX371262.1_Lypha_dubia_genome_assembly,_chromosome:_3	GeneMark.hmm3	intron	72750207	72750493	.	-	0	ID=g18316.t3.intron1;Parent=g18316.t3;
OX371262.1_Lypha_dubia_genome_assembly,_chromosome:_3	GeneMark.hmm3	CDS	72750494	72750573	.	-	0	ID=g18316.t3.CDS2;Parent=g18316.t3;
OX371262.1_Lypha_dubia_genome_assembly,_chromosome:_3	GeneMark.hmm3	exon	72750494	72750573	0	-	.	ID=g18316.t3.exon2;Parent=g18316.t3;
OX371262.1_Lypha_dubia_genome_assembly,_chromosome:_3	GeneMark.hmm3	start_codon	72750571	72750573	.	-	0	ID=g18316.t3.start1;Parent=g18316.t3;
OX371262.1_Lypha_dubia_genome_assembly,_chromosome:_3	AUGUSTUS	gene	72755512	72756338	.	+	.	ID=g18317;
OX371262.1_Lypha_dubia_genome_assembly,_chromosome:_3	AUGUSTUS	mRNA	72755512	72756338	1	+	.	ID=g18317.t1;Parent=g18317;
OX371262.1_Lypha_dubia_genome_assembly,_chromosome:_3	AUGUSTUS	start_codon	72755512	72755514	.	+	0	ID=g18317.t1.start1;Parent=g18317.t1;
OX371262.1_Lypha_dubia_genome_assembly,_chromosome:_3	AUGUSTUS	CDS	72755512	72755676	1	+	0	ID=g18317.t1.CDS1;Parent=g18317.t1;
OX371262.1_Lypha_dubia_genome_assembly,_chromosome:_3	AUGUSTUS	exon	72755512	72755676	.	+	.	ID=g18317.t1.exon1;Parent=g18317.t1;
OX371262.1_Lypha_dubia_genome_assembly,_chromosome:_3	AUGUSTUS	intron	72755677	72755738	1	+	.	ID=g18317.t1.intron1;Parent=g18317.t1;
OX371262.1_Lypha_dubia_genome_assembly,_chromosome:_3	AUGUSTUS	CDS	72755739	72756338	1	+	0	ID=g18317.t1.CDS2;Parent=g18317.t1;
OX371262.1_Lypha_dubia_genome_assembly,_chromosome:_3	AUGUSTUS	exon	72755739	72756338	.	+	.	ID=g18317.t1.exon2;Parent=g18317.t1;
OX371262.1_Lypha_dubia_genome_assembly,_chromosome:_3	AUGUSTUS	stop_codon	72756336	72756338	.	+	0	ID=g18317.t1.stop1;Parent=g18317.t1;
OX371262.1_Lypha_dubia_genome_assembly,_chromosome:_3	AUGUSTUS	gene	72756967	72757956	.	-	.	ID=g18318;
OX371262.1_Lypha_dubia_genome_assembly,_chromosome:_3	AUGUSTUS	mRNA	72756967	72757956	1	-	.	ID=g18318.t1;Parent=g18318;
OX371262.1_Lypha_dubia_genome_assembly,_chromosome:_3	AUGUSTUS	stop_codon	72756967	72756969	.	-	0	ID=g18318.t1.stop1;Parent=g18318.t1;
OX371262.1_Lypha_dubia_genome_assembly,_chromosome:_3	AUGUSTUS	CDS	72756967	72757465	1	-	1	ID=g18318.t1.CDS1;Parent=g18318.t1;
OX371262.1_Lypha_dubia_genome_assembly,_chromosome:_3	AUGUSTUS	exon	72756967	72757465	.	-	.	ID=g18318.t1.exon1;Parent=g18318.t1;
OX371262.1_Lypha_dubia_genome_assembly,_chromosome:_3	AUGUSTUS	intron	72757466	72757517	1	-	.	ID=g18318.t1.intron1;Parent=g18318.t1;
OX371262.1_Lypha_dubia_genome_assembly,_chromosome:_3	AUGUSTUS	CDS	72757518	72757763	1	-	1	ID=g18318.t1.CDS2;Parent=g18318.t1;
OX371262.1_Lypha_dubia_genome_assembly,_chromosome:_3	AUGUSTUS	exon	72757518	72757763	.	-	.	ID=g18318.t1.exon2;Parent=g18318.t1;
OX371262.1_Lypha_dubia_genome_assembly,_chromosome:_3	AUGUSTUS	intron	72757764	72757813	1	-	.	ID=g18318.t1.intron2;Parent=g18318.t1;
OX371262.1_Lypha_dubia_genome_assembly,_chromosome:_3	AUGUSTUS	CDS	72757814	72757956	1	-	0	ID=g18318.t1.CDS3;Parent=g18318.t1;
OX371262.1_Lypha_dubia_genome_assembly,_chromosome:_3	AUGUSTUS	exon	72757814	72757956	.	-	.	ID=g18318.t1.exon3;Parent=g18318.t1;
OX371262.1_Lypha_dubia_genome_assembly,_chromosome:_3	AUGUSTUS	start_codon	72757954	72757956	.	-	0	ID=g18318.t1.start1;Parent=g18318.t1;
OX371262.1_Lypha_dubia_genome_assembly,_chromosome:_3	AUGUSTUS	gene	72758592	72760388	.	-	.	ID=g18319;
OX371262.1_Lypha_dubia_genome_assembly,_chromosome:_3	AUGUSTUS	mRNA	72758592	72760388	1	-	.	ID=g18319.t1;Parent=g18319;
OX371262.1_Lypha_dubia_genome_assembly,_chromosome:_3	AUGUSTUS	stop_codon	72758592	72758594	.	-	0	ID=g18319.t1.stop1;Parent=g18319.t1;
OX371262.1_Lypha_dubia_genome_assembly,_chromosome:_3	AUGUSTUS	CDS	72758592	72760388	1	-	0	ID=g18319.t1.CDS1;Parent=g18319.t1;
OX371262.1_Lypha_dubia_genome_assembly,_chromosome:_3	AUGUSTUS	exon	72758592	72760388	.	-	.	ID=g18319.t1.exon1;Parent=g18319.t1;
OX371262.1_Lypha_dubia_genome_assembly,_chromosome:_3	AUGUSTUS	start_codon	72760386	72760388	.	-	0	ID=g18319.t1.start1;Parent=g18319.t1;
OX371262.1_Lypha_dubia_genome_assembly,_chromosome:_3	AUGUSTUS	gene	72762662	72764248	.	+	.	ID=g18320;
OX371262.1_Lypha_dubia_genome_assembly,_chromosome:_3	AUGUSTUS	mRNA	72762662	72764248	1	+	.	ID=g18320.t1;Parent=g18320;
OX371262.1_Lypha_dubia_genome_assembly,_chromosome:_3	AUGUSTUS	start_codon	72762662	72762664	.	+	0	ID=g18320.t1.start1;Parent=g18320.t1;
OX371262.1_Lypha_dubia_genome_assembly,_chromosome:_3	AUGUSTUS	CDS	72762662	72764248	1	+	0	ID=g18320.t1.CDS1;Parent=g18320.t1;
OX371262.1_Lypha_dubia_genome_assembly,_chromosome:_3	AUGUSTUS	exon	72762662	72764248	.	+	.	ID=g18320.t1.exon1;Parent=g18320.t1;
OX371262.1_Lypha_dubia_genome_assembly,_chromosome:_3	AUGUSTUS	stop_codon	72764246	72764248	.	+	0	ID=g18320.t1.stop1;Parent=g18320.t1;
OX371262.1_Lypha_dubia_genome_assembly,_chromosome:_3	AUGUSTUS	gene	72767067	72767619	.	+	.	ID=g18321;
OX371262.1_Lypha_dubia_genome_assembly,_chromosome:_3	AUGUSTUS	mRNA	72767067	72767619	0.91	+	.	ID=g18321.t1;Parent=g18321;
OX371262.1_Lypha_dubia_genome_assembly,_chromosome:_3	AUGUSTUS	start_codon	72767067	72767069	.	+	0	ID=g18321.t1.start1;Parent=g18321.t1;
OX371262.1_Lypha_dubia_genome_assembly,_chromosome:_3	AUGUSTUS	CDS	72767067	72767349	0.91	+	0	ID=g18321.t1.CDS1;Parent=g18321.t1;
OX371262.1_Lypha_dubia_genome_assembly,_chromosome:_3	AUGUSTUS	exon	72767067	72767349	.	+	.	ID=g18321.t1.exon1;Parent=g18321.t1;
OX371262.1_Lypha_dubia_genome_assembly,_chromosome:_3	AUGUSTUS	intron	72767350	72767521	0.93	+	.	ID=g18321.t1.intron1;Parent=g18321.t1;
OX371262.1_Lypha_dubia_genome_assembly,_chromosome:_3	AUGUSTUS	CDS	72767522	72767619	0.99	+	2	ID=g18321.t1.CDS2;Parent=g18321.t1;
OX371262.1_Lypha_dubia_genome_assembly,_chromosome:_3	AUGUSTUS	exon	72767522	72767619	.	+	.	ID=g18321.t1.exon2;Parent=g18321.t1;
OX371262.1_Lypha_dubia_genome_assembly,_chromosome:_3	AUGUSTUS	stop_codon	72767617	72767619	.	+	0	ID=g18321.t1.stop1;Parent=g18321.t1;
OX371262.1_Lypha_dubia_genome_assembly,_chromosome:_3	AUGUSTUS	gene	72767752	72769539	.	+	.	ID=g18322;
OX371262.1_Lypha_dubia_genome_assembly,_chromosome:_3	AUGUSTUS	mRNA	72767752	72769539	1	+	.	ID=g18322.t1;Parent=g18322;
OX371262.1_Lypha_dubia_genome_assembly,_chromosome:_3	AUGUSTUS	start_codon	72767752	72767754	.	+	0	ID=g18322.t1.start1;Parent=g18322.t1;
OX371262.1_Lypha_dubia_genome_assembly,_chromosome:_3	AUGUSTUS	CDS	72767752	72769539	1	+	0	ID=g18322.t1.CDS1;Parent=g18322.t1;
OX371262.1_Lypha_dubia_genome_assembly,_chromosome:_3	AUGUSTUS	exon	72767752	72769539	.	+	.	ID=g18322.t1.exon1;Parent=g18322.t1;
OX371262.1_Lypha_dubia_genome_assembly,_chromosome:_3	AUGUSTUS	stop_codon	72769537	72769539	.	+	0	ID=g18322.t1.stop1;Parent=g18322.t1;
OX371262.1_Lypha_dubia_genome_assembly,_chromosome:_3	AUGUSTUS	gene	72770608	72771641	.	-	.	ID=g18323;
OX371262.1_Lypha_dubia_genome_assembly,_chromosome:_3	AUGUSTUS	mRNA	72770608	72771641	0.84	-	.	ID=g18323.t1;Parent=g18323;
OX371262.1_Lypha_dubia_genome_assembly,_chromosome:_3	AUGUSTUS	stop_codon	72770608	72770610	.	-	0	ID=g18323.t1.stop1;Parent=g18323.t1;
OX371262.1_Lypha_dubia_genome_assembly,_chromosome:_3	AUGUSTUS	CDS	72770608	72771419	1	-	2	ID=g18323.t1.CDS1;Parent=g18323.t1;
OX371262.1_Lypha_dubia_genome_assembly,_chromosome:_3	AUGUSTUS	exon	72770608	72771419	.	-	.	ID=g18323.t1.exon1;Parent=g18323.t1;
OX371262.1_Lypha_dubia_genome_assembly,_chromosome:_3	AUGUSTUS	intron	72771420	72771478	1	-	.	ID=g18323.t1.intron1;Parent=g18323.t1;
OX371262.1_Lypha_dubia_genome_assembly,_chromosome:_3	AUGUSTUS	CDS	72771479	72771641	0.84	-	0	ID=g18323.t1.CDS2;Parent=g18323.t1;
OX371262.1_Lypha_dubia_genome_assembly,_chromosome:_3	AUGUSTUS	exon	72771479	72771641	.	-	.	ID=g18323.t1.exon2;Parent=g18323.t1;
OX371262.1_Lypha_dubia_genome_assembly,_chromosome:_3	AUGUSTUS	start_codon	72771639	72771641	.	-	0	ID=g18323.t1.start1;Parent=g18323.t1;
OX371262.1_Lypha_dubia_genome_assembly,_chromosome:_3	AUGUSTUS	gene	72773942	72774964	.	+	.	ID=g18324;
OX371262.1_Lypha_dubia_genome_assembly,_chromosome:_3	AUGUSTUS	mRNA	72773942	72774964	1	+	.	ID=g18324.t1;Parent=g18324;
OX371262.1_Lypha_dubia_genome_assembly,_chromosome:_3	AUGUSTUS	start_codon	72773942	72773944	.	+	0	ID=g18324.t1.start1;Parent=g18324.t1;
OX371262.1_Lypha_dubia_genome_assembly,_chromosome:_3	AUGUSTUS	CDS	72773942	72774964	1	+	0	ID=g18324.t1.CDS1;Parent=g18324.t1;
OX371262.1_Lypha_dubia_genome_assembly,_chromosome:_3	AUGUSTUS	exon	72773942	72774964	.	+	.	ID=g18324.t1.exon1;Parent=g18324.t1;
OX371262.1_Lypha_dubia_genome_assembly,_chromosome:_3	AUGUSTUS	stop_codon	72774962	72774964	.	+	0	ID=g18324.t1.stop1;Parent=g18324.t1;
OX371262.1_Lypha_dubia_genome_assembly,_chromosome:_3	AUGUSTUS	gene	72775523	72776707	.	-	.	ID=g18325;
OX371262.1_Lypha_dubia_genome_assembly,_chromosome:_3	AUGUSTUS	mRNA	72775523	72776707	1	-	.	ID=g18325.t1;Parent=g18325;
OX371262.1_Lypha_dubia_genome_assembly,_chromosome:_3	AUGUSTUS	stop_codon	72775523	72775525	.	-	0	ID=g18325.t1.stop1;Parent=g18325.t1;
OX371262.1_Lypha_dubia_genome_assembly,_chromosome:_3	AUGUSTUS	CDS	72775523	72775865	1	-	1	ID=g18325.t1.CDS1;Parent=g18325.t1;
OX371262.1_Lypha_dubia_genome_assembly,_chromosome:_3	AUGUSTUS	exon	72775523	72775865	.	-	.	ID=g18325.t1.exon1;Parent=g18325.t1;
OX371262.1_Lypha_dubia_genome_assembly,_chromosome:_3	AUGUSTUS	intron	72775866	72775919	1	-	.	ID=g18325.t1.intron1;Parent=g18325.t1;
OX371262.1_Lypha_dubia_genome_assembly,_chromosome:_3	AUGUSTUS	CDS	72775920	72776269	1	-	0	ID=g18325.t1.CDS2;Parent=g18325.t1;
OX371262.1_Lypha_dubia_genome_assembly,_chromosome:_3	AUGUSTUS	exon	72775920	72776269	.	-	.	ID=g18325.t1.exon2;Parent=g18325.t1;
OX371262.1_Lypha_dubia_genome_assembly,_chromosome:_3	AUGUSTUS	intron	72776270	72776356	1	-	.	ID=g18325.t1.intron2;Parent=g18325.t1;
OX371262.1_Lypha_dubia_genome_assembly,_chromosome:_3	AUGUSTUS	CDS	72776357	72776533	1	-	0	ID=g18325.t1.CDS3;Parent=g18325.t1;
OX371262.1_Lypha_dubia_genome_assembly,_chromosome:_3	AUGUSTUS	exon	72776357	72776533	.	-	.	ID=g18325.t1.exon3;Parent=g18325.t1;
OX371262.1_Lypha_dubia_genome_assembly,_chromosome:_3	AUGUSTUS	intron	72776534	72776620	1	-	.	ID=g18325.t1.intron3;Parent=g18325.t1;
OX371262.1_Lypha_dubia_genome_assembly,_chromosome:_3	AUGUSTUS	CDS	72776621	72776707	1	-	0	ID=g18325.t1.CDS4;Parent=g18325.t1;
OX371262.1_Lypha_dubia_genome_assembly,_chromosome:_3	AUGUSTUS	exon	72776621	72776707	.	-	.	ID=g18325.t1.exon4;Parent=g18325.t1;
OX371262.1_Lypha_dubia_genome_assembly,_chromosome:_3	AUGUSTUS	start_codon	72776705	72776707	.	-	0	ID=g18325.t1.start1;Parent=g18325.t1;
OX371262.1_Lypha_dubia_genome_assembly,_chromosome:_3	AUGUSTUS	gene	72780970	72793929	.	-	.	ID=g18326;
OX371262.1_Lypha_dubia_genome_assembly,_chromosome:_3	AUGUSTUS	mRNA	72780970	72793929	1	-	.	ID=g18326.t1;Parent=g18326;
OX371262.1_Lypha_dubia_genome_assembly,_chromosome:_3	AUGUSTUS	stop_codon	72780970	72780972	.	-	0	ID=g18326.t1.stop1;Parent=g18326.t1;
OX371262.1_Lypha_dubia_genome_assembly,_chromosome:_3	AUGUSTUS	CDS	72780970	72781126	1	-	1	ID=g18326.t1.CDS1;Parent=g18326.t1;
OX371262.1_Lypha_dubia_genome_assembly,_chromosome:_3	AUGUSTUS	exon	72780970	72781126	.	-	.	ID=g18326.t1.exon1;Parent=g18326.t1;
OX371262.1_Lypha_dubia_genome_assembly,_chromosome:_3	AUGUSTUS	intron	72781127	72783181	1	-	.	ID=g18326.t1.intron1;Parent=g18326.t1;
OX371262.1_Lypha_dubia_genome_assembly,_chromosome:_3	AUGUSTUS	CDS	72783182	72784324	1	-	1	ID=g18326.t1.CDS2;Parent=g18326.t1;
OX371262.1_Lypha_dubia_genome_assembly,_chromosome:_3	AUGUSTUS	exon	72783182	72784324	.	-	.	ID=g18326.t1.exon2;Parent=g18326.t1;
OX371262.1_Lypha_dubia_genome_assembly,_chromosome:_3	AUGUSTUS	intron	72784325	72784642	1	-	.	ID=g18326.t1.intron2;Parent=g18326.t1;
OX371262.1_Lypha_dubia_genome_assembly,_chromosome:_3	AUGUSTUS	CDS	72784643	72784708	1	-	1	ID=g18326.t1.CDS3;Parent=g18326.t1;
OX371262.1_Lypha_dubia_genome_assembly,_chromosome:_3	AUGUSTUS	exon	72784643	72784708	.	-	.	ID=g18326.t1.exon3;Parent=g18326.t1;
OX371262.1_Lypha_dubia_genome_assembly,_chromosome:_3	AUGUSTUS	intron	72784709	72786669	1	-	.	ID=g18326.t1.intron3;Parent=g18326.t1;
OX371262.1_Lypha_dubia_genome_assembly,_chromosome:_3	AUGUSTUS	CDS	72786670	72786805	1	-	2	ID=g18326.t1.CDS4;Parent=g18326.t1;
OX371262.1_Lypha_dubia_genome_assembly,_chromosome:_3	AUGUSTUS	exon	72786670	72786805	.	-	.	ID=g18326.t1.exon4;Parent=g18326.t1;
OX371262.1_Lypha_dubia_genome_assembly,_chromosome:_3	AUGUSTUS	intron	72786806	72786904	1	-	.	ID=g18326.t1.intron4;Parent=g18326.t1;
OX371262.1_Lypha_dubia_genome_assembly,_chromosome:_3	AUGUSTUS	CDS	72786905	72787058	1	-	0	ID=g18326.t1.CDS5;Parent=g18326.t1;
OX371262.1_Lypha_dubia_genome_assembly,_chromosome:_3	AUGUSTUS	exon	72786905	72787058	.	-	.	ID=g18326.t1.exon5;Parent=g18326.t1;
OX371262.1_Lypha_dubia_genome_assembly,_chromosome:_3	AUGUSTUS	intron	72787059	72789937	1	-	.	ID=g18326.t1.intron5;Parent=g18326.t1;
OX371262.1_Lypha_dubia_genome_assembly,_chromosome:_3	AUGUSTUS	CDS	72789938	72790066	1	-	0	ID=g18326.t1.CDS6;Parent=g18326.t1;
OX371262.1_Lypha_dubia_genome_assembly,_chromosome:_3	AUGUSTUS	exon	72789938	72790066	.	-	.	ID=g18326.t1.exon6;Parent=g18326.t1;
OX371262.1_Lypha_dubia_genome_assembly,_chromosome:_3	AUGUSTUS	intron	72790067	72790257	1	-	.	ID=g18326.t1.intron6;Parent=g18326.t1;
OX371262.1_Lypha_dubia_genome_assembly,_chromosome:_3	AUGUSTUS	CDS	72790258	72790320	1	-	0	ID=g18326.t1.CDS7;Parent=g18326.t1;
OX371262.1_Lypha_dubia_genome_assembly,_chromosome:_3	AUGUSTUS	exon	72790258	72790320	.	-	.	ID=g18326.t1.exon7;Parent=g18326.t1;
OX371262.1_Lypha_dubia_genome_assembly,_chromosome:_3	AUGUSTUS	intron	72790321	72793884	1	-	.	ID=g18326.t1.intron7;Parent=g18326.t1;
OX371262.1_Lypha_dubia_genome_assembly,_chromosome:_3	AUGUSTUS	CDS	72793885	72793929	1	-	0	ID=g18326.t1.CDS8;Parent=g18326.t1;
OX371262.1_Lypha_dubia_genome_assembly,_chromosome:_3	AUGUSTUS	exon	72793885	72793929	.	-	.	ID=g18326.t1.exon8;Parent=g18326.t1;
OX371262.1_Lypha_dubia_genome_assembly,_chromosome:_3	AUGUSTUS	start_codon	72793927	72793929	.	-	0	ID=g18326.t1.start1;Parent=g18326.t1;
OX371262.1_Lypha_dubia_genome_assembly,_chromosome:_3	AUGUSTUS	gene	72799423	72800040	.	-	.	ID=g18327;
OX371262.1_Lypha_dubia_genome_assembly,_chromosome:_3	AUGUSTUS	mRNA	72799423	72800040	1	-	.	ID=g18327.t1;Parent=g18327;
OX371262.1_Lypha_dubia_genome_assembly,_chromosome:_3	AUGUSTUS	stop_codon	72799423	72799425	.	-	0	ID=g18327.t1.stop1;Parent=g18327.t1;
OX371262.1_Lypha_dubia_genome_assembly,_chromosome:_3	AUGUSTUS	CDS	72799423	72799883	1	-	2	ID=g18327.t1.CDS1;Parent=g18327.t1;
OX371262.1_Lypha_dubia_genome_assembly,_chromosome:_3	AUGUSTUS	exon	72799423	72799883	.	-	.	ID=g18327.t1.exon1;Parent=g18327.t1;
OX371262.1_Lypha_dubia_genome_assembly,_chromosome:_3	AUGUSTUS	intron	72799884	72799976	1	-	.	ID=g18327.t1.intron1;Parent=g18327.t1;
OX371262.1_Lypha_dubia_genome_assembly,_chromosome:_3	AUGUSTUS	CDS	72799977	72800040	1	-	0	ID=g18327.t1.CDS2;Parent=g18327.t1;
OX371262.1_Lypha_dubia_genome_assembly,_chromosome:_3	AUGUSTUS	exon	72799977	72800040	.	-	.	ID=g18327.t1.exon2;Parent=g18327.t1;
OX371262.1_Lypha_dubia_genome_assembly,_chromosome:_3	AUGUSTUS	start_codon	72800038	72800040	.	-	0	ID=g18327.t1.start1;Parent=g18327.t1;
OX371262.1_Lypha_dubia_genome_assembly,_chromosome:_3	AUGUSTUS	gene	72899712	72905032	.	+	.	ID=g18328;
OX371262.1_Lypha_dubia_genome_assembly,_chromosome:_3	AUGUSTUS	mRNA	72899712	72905032	0.88	+	.	ID=g18328.t1;Parent=g18328;
OX371262.1_Lypha_dubia_genome_assembly,_chromosome:_3	AUGUSTUS	start_codon	72899712	72899714	.	+	0	ID=g18328.t1.start1;Parent=g18328.t1;
OX371262.1_Lypha_dubia_genome_assembly,_chromosome:_3	AUGUSTUS	CDS	72899712	72899755	0.88	+	0	ID=g18328.t1.CDS1;Parent=g18328.t1;
OX371262.1_Lypha_dubia_genome_assembly,_chromosome:_3	AUGUSTUS	exon	72899712	72899755	.	+	.	ID=g18328.t1.exon1;Parent=g18328.t1;
OX371262.1_Lypha_dubia_genome_assembly,_chromosome:_3	AUGUSTUS	intron	72899756	72904641	0.88	+	.	ID=g18328.t1.intron1;Parent=g18328.t1;
OX371262.1_Lypha_dubia_genome_assembly,_chromosome:_3	AUGUSTUS	CDS	72904642	72905032	0.94	+	1	ID=g18328.t1.CDS2;Parent=g18328.t1;
OX371262.1_Lypha_dubia_genome_assembly,_chromosome:_3	AUGUSTUS	exon	72904642	72905032	.	+	.	ID=g18328.t1.exon2;Parent=g18328.t1;
OX371262.1_Lypha_dubia_genome_assembly,_chromosome:_3	AUGUSTUS	stop_codon	72905030	72905032	.	+	0	ID=g18328.t1.stop1;Parent=g18328.t1;
OX371262.1_Lypha_dubia_genome_assembly,_chromosome:_3	AUGUSTUS	gene	72946723	72947235	.	+	.	ID=g18329;
OX371262.1_Lypha_dubia_genome_assembly,_chromosome:_3	AUGUSTUS	mRNA	72946723	72947235	1	+	.	ID=g18329.t1;Parent=g18329;
OX371262.1_Lypha_dubia_genome_assembly,_chromosome:_3	AUGUSTUS	start_codon	72946723	72946725	.	+	0	ID=g18329.t1.start1;Parent=g18329.t1;
OX371262.1_Lypha_dubia_genome_assembly,_chromosome:_3	AUGUSTUS	CDS	72946723	72946923	1	+	0	ID=g18329.t1.CDS1;Parent=g18329.t1;
OX371262.1_Lypha_dubia_genome_assembly,_chromosome:_3	AUGUSTUS	exon	72946723	72946923	.	+	.	ID=g18329.t1.exon1;Parent=g18329.t1;
OX371262.1_Lypha_dubia_genome_assembly,_chromosome:_3	AUGUSTUS	intron	72946924	72947019	1	+	.	ID=g18329.t1.intron1;Parent=g18329.t1;
OX371262.1_Lypha_dubia_genome_assembly,_chromosome:_3	AUGUSTUS	CDS	72947020	72947235	1	+	0	ID=g18329.t1.CDS2;Parent=g18329.t1;
OX371262.1_Lypha_dubia_genome_assembly,_chromosome:_3	AUGUSTUS	exon	72947020	72947235	.	+	.	ID=g18329.t1.exon2;Parent=g18329.t1;
OX371262.1_Lypha_dubia_genome_assembly,_chromosome:_3	AUGUSTUS	stop_codon	72947233	72947235	.	+	0	ID=g18329.t1.stop1;Parent=g18329.t1;
OX371262.1_Lypha_dubia_genome_assembly,_chromosome:_3	AUGUSTUS	gene	72957706	72968759	.	-	.	ID=g18330;
OX371262.1_Lypha_dubia_genome_assembly,_chromosome:_3	AUGUSTUS	mRNA	72957706	72968759	0.7	-	.	ID=g18330.t1;Parent=g18330;
OX371262.1_Lypha_dubia_genome_assembly,_chromosome:_3	AUGUSTUS	stop_codon	72957706	72957708	.	-	0	ID=g18330.t1.stop1;Parent=g18330.t1;
OX371262.1_Lypha_dubia_genome_assembly,_chromosome:_3	AUGUSTUS	CDS	72957706	72957979	1	-	1	ID=g18330.t1.CDS1;Parent=g18330.t1;
OX371262.1_Lypha_dubia_genome_assembly,_chromosome:_3	AUGUSTUS	exon	72957706	72957979	.	-	.	ID=g18330.t1.exon1;Parent=g18330.t1;
OX371262.1_Lypha_dubia_genome_assembly,_chromosome:_3	AUGUSTUS	intron	72957980	72962878	1	-	.	ID=g18330.t1.intron1;Parent=g18330.t1;
OX371262.1_Lypha_dubia_genome_assembly,_chromosome:_3	AUGUSTUS	CDS	72962879	72963273	0.87	-	0	ID=g18330.t1.CDS2;Parent=g18330.t1;
OX371262.1_Lypha_dubia_genome_assembly,_chromosome:_3	AUGUSTUS	exon	72962879	72963273	.	-	.	ID=g18330.t1.exon2;Parent=g18330.t1;
OX371262.1_Lypha_dubia_genome_assembly,_chromosome:_3	AUGUSTUS	intron	72963274	72968645	0.7	-	.	ID=g18330.t1.intron2;Parent=g18330.t1;
OX371262.1_Lypha_dubia_genome_assembly,_chromosome:_3	AUGUSTUS	CDS	72968646	72968759	0.98	-	0	ID=g18330.t1.CDS3;Parent=g18330.t1;
OX371262.1_Lypha_dubia_genome_assembly,_chromosome:_3	AUGUSTUS	exon	72968646	72968759	.	-	.	ID=g18330.t1.exon3;Parent=g18330.t1;
OX371262.1_Lypha_dubia_genome_assembly,_chromosome:_3	AUGUSTUS	start_codon	72968757	72968759	.	-	0	ID=g18330.t1.start1;Parent=g18330.t1;
OX371262.1_Lypha_dubia_genome_assembly,_chromosome:_3	AUGUSTUS	gene	72973011	72974060	.	-	.	ID=g18331;
OX371262.1_Lypha_dubia_genome_assembly,_chromosome:_3	AUGUSTUS	mRNA	72973011	72974060	1	-	.	ID=g18331.t1;Parent=g18331;
OX371262.1_Lypha_dubia_genome_assembly,_chromosome:_3	AUGUSTUS	stop_codon	72973011	72973013	.	-	0	ID=g18331.t1.stop1;Parent=g18331.t1;
OX371262.1_Lypha_dubia_genome_assembly,_chromosome:_3	AUGUSTUS	CDS	72973011	72974060	1	-	0	ID=g18331.t1.CDS1;Parent=g18331.t1;
OX371262.1_Lypha_dubia_genome_assembly,_chromosome:_3	AUGUSTUS	exon	72973011	72974060	.	-	.	ID=g18331.t1.exon1;Parent=g18331.t1;
OX371262.1_Lypha_dubia_genome_assembly,_chromosome:_3	AUGUSTUS	start_codon	72974058	72974060	.	-	0	ID=g18331.t1.start1;Parent=g18331.t1;
OX371262.1_Lypha_dubia_genome_assembly,_chromosome:_3	AUGUSTUS	gene	72985648	73021141	.	+	.	ID=g18332;
OX371262.1_Lypha_dubia_genome_assembly,_chromosome:_3	AUGUSTUS	mRNA	72985648	73021141	0.44	+	.	ID=g18332.t1;Parent=g18332;
OX371262.1_Lypha_dubia_genome_assembly,_chromosome:_3	AUGUSTUS	start_codon	72985648	72985650	.	+	0	ID=g18332.t1.start1;Parent=g18332.t1;
OX371262.1_Lypha_dubia_genome_assembly,_chromosome:_3	AUGUSTUS	CDS	72985648	72985898	0.54	+	0	ID=g18332.t1.CDS1;Parent=g18332.t1;
OX371262.1_Lypha_dubia_genome_assembly,_chromosome:_3	AUGUSTUS	exon	72985648	72985898	.	+	.	ID=g18332.t1.exon1;Parent=g18332.t1;
OX371262.1_Lypha_dubia_genome_assembly,_chromosome:_3	AUGUSTUS	intron	72985899	72991602	1	+	.	ID=g18332.t1.intron1;Parent=g18332.t1;
OX371262.1_Lypha_dubia_genome_assembly,_chromosome:_3	AUGUSTUS	CDS	72991603	72991714	0.99	+	1	ID=g18332.t1.CDS2;Parent=g18332.t1;
OX371262.1_Lypha_dubia_genome_assembly,_chromosome:_3	AUGUSTUS	exon	72991603	72991714	.	+	.	ID=g18332.t1.exon2;Parent=g18332.t1;
OX371262.1_Lypha_dubia_genome_assembly,_chromosome:_3	AUGUSTUS	intron	72991715	72991800	0.99	+	.	ID=g18332.t1.intron2;Parent=g18332.t1;
OX371262.1_Lypha_dubia_genome_assembly,_chromosome:_3	AUGUSTUS	CDS	72991801	72991928	1	+	0	ID=g18332.t1.CDS3;Parent=g18332.t1;
OX371262.1_Lypha_dubia_genome_assembly,_chromosome:_3	AUGUSTUS	exon	72991801	72991928	.	+	.	ID=g18332.t1.exon3;Parent=g18332.t1;
OX371262.1_Lypha_dubia_genome_assembly,_chromosome:_3	AUGUSTUS	intron	72991929	72991985	1	+	.	ID=g18332.t1.intron3;Parent=g18332.t1;
OX371262.1_Lypha_dubia_genome_assembly,_chromosome:_3	AUGUSTUS	CDS	72991986	72992289	1	+	1	ID=g18332.t1.CDS4;Parent=g18332.t1;
OX371262.1_Lypha_dubia_genome_assembly,_chromosome:_3	AUGUSTUS	exon	72991986	72992289	.	+	.	ID=g18332.t1.exon4;Parent=g18332.t1;
OX371262.1_Lypha_dubia_genome_assembly,_chromosome:_3	AUGUSTUS	intron	72992290	72992377	1	+	.	ID=g18332.t1.intron4;Parent=g18332.t1;
OX371262.1_Lypha_dubia_genome_assembly,_chromosome:_3	AUGUSTUS	CDS	72992378	72992608	1	+	0	ID=g18332.t1.CDS5;Parent=g18332.t1;
OX371262.1_Lypha_dubia_genome_assembly,_chromosome:_3	AUGUSTUS	exon	72992378	72992608	.	+	.	ID=g18332.t1.exon5;Parent=g18332.t1;
OX371262.1_Lypha_dubia_genome_assembly,_chromosome:_3	AUGUSTUS	intron	72992609	72997350	0.89	+	.	ID=g18332.t1.intron5;Parent=g18332.t1;
OX371262.1_Lypha_dubia_genome_assembly,_chromosome:_3	AUGUSTUS	CDS	72997351	72997479	0.86	+	0	ID=g18332.t1.CDS6;Parent=g18332.t1;
OX371262.1_Lypha_dubia_genome_assembly,_chromosome:_3	AUGUSTUS	exon	72997351	72997479	.	+	.	ID=g18332.t1.exon6;Parent=g18332.t1;
OX371262.1_Lypha_dubia_genome_assembly,_chromosome:_3	AUGUSTUS	intron	72997480	73006643	0.86	+	.	ID=g18332.t1.intron6;Parent=g18332.t1;
OX371262.1_Lypha_dubia_genome_assembly,_chromosome:_3	AUGUSTUS	CDS	73006644	73007108	1	+	0	ID=g18332.t1.CDS7;Parent=g18332.t1;
OX371262.1_Lypha_dubia_genome_assembly,_chromosome:_3	AUGUSTUS	exon	73006644	73007108	.	+	.	ID=g18332.t1.exon7;Parent=g18332.t1;
OX371262.1_Lypha_dubia_genome_assembly,_chromosome:_3	AUGUSTUS	intron	73007109	73007283	1	+	.	ID=g18332.t1.intron7;Parent=g18332.t1;
OX371262.1_Lypha_dubia_genome_assembly,_chromosome:_3	AUGUSTUS	CDS	73007284	73007459	1	+	0	ID=g18332.t1.CDS8;Parent=g18332.t1;
OX371262.1_Lypha_dubia_genome_assembly,_chromosome:_3	AUGUSTUS	exon	73007284	73007459	.	+	.	ID=g18332.t1.exon8;Parent=g18332.t1;
OX371262.1_Lypha_dubia_genome_assembly,_chromosome:_3	AUGUSTUS	intron	73007460	73007753	1	+	.	ID=g18332.t1.intron8;Parent=g18332.t1;
OX371262.1_Lypha_dubia_genome_assembly,_chromosome:_3	AUGUSTUS	CDS	73007754	73007864	1	+	1	ID=g18332.t1.CDS9;Parent=g18332.t1;
OX371262.1_Lypha_dubia_genome_assembly,_chromosome:_3	AUGUSTUS	exon	73007754	73007864	.	+	.	ID=g18332.t1.exon9;Parent=g18332.t1;
OX371262.1_Lypha_dubia_genome_assembly,_chromosome:_3	AUGUSTUS	intron	73007865	73007945	1	+	.	ID=g18332.t1.intron9;Parent=g18332.t1;
OX371262.1_Lypha_dubia_genome_assembly,_chromosome:_3	AUGUSTUS	CDS	73007946	73008186	1	+	1	ID=g18332.t1.CDS10;Parent=g18332.t1;
OX371262.1_Lypha_dubia_genome_assembly,_chromosome:_3	AUGUSTUS	exon	73007946	73008186	.	+	.	ID=g18332.t1.exon10;Parent=g18332.t1;
OX371262.1_Lypha_dubia_genome_assembly,_chromosome:_3	AUGUSTUS	intron	73008187	73010056	1	+	.	ID=g18332.t1.intron10;Parent=g18332.t1;
OX371262.1_Lypha_dubia_genome_assembly,_chromosome:_3	AUGUSTUS	CDS	73010057	73010203	1	+	0	ID=g18332.t1.CDS11;Parent=g18332.t1;
OX371262.1_Lypha_dubia_genome_assembly,_chromosome:_3	AUGUSTUS	exon	73010057	73010203	.	+	.	ID=g18332.t1.exon11;Parent=g18332.t1;
OX371262.1_Lypha_dubia_genome_assembly,_chromosome:_3	AUGUSTUS	intron	73010204	73010275	1	+	.	ID=g18332.t1.intron11;Parent=g18332.t1;
OX371262.1_Lypha_dubia_genome_assembly,_chromosome:_3	AUGUSTUS	CDS	73010276	73010360	1	+	0	ID=g18332.t1.CDS12;Parent=g18332.t1;
OX371262.1_Lypha_dubia_genome_assembly,_chromosome:_3	AUGUSTUS	exon	73010276	73010360	.	+	.	ID=g18332.t1.exon12;Parent=g18332.t1;
OX371262.1_Lypha_dubia_genome_assembly,_chromosome:_3	AUGUSTUS	intron	73010361	73010437	1	+	.	ID=g18332.t1.intron12;Parent=g18332.t1;
OX371262.1_Lypha_dubia_genome_assembly,_chromosome:_3	AUGUSTUS	CDS	73010438	73010572	1	+	2	ID=g18332.t1.CDS13;Parent=g18332.t1;
OX371262.1_Lypha_dubia_genome_assembly,_chromosome:_3	AUGUSTUS	exon	73010438	73010572	.	+	.	ID=g18332.t1.exon13;Parent=g18332.t1;
OX371262.1_Lypha_dubia_genome_assembly,_chromosome:_3	AUGUSTUS	intron	73010573	73010642	1	+	.	ID=g18332.t1.intron13;Parent=g18332.t1;
OX371262.1_Lypha_dubia_genome_assembly,_chromosome:_3	AUGUSTUS	CDS	73010643	73010817	1	+	2	ID=g18332.t1.CDS14;Parent=g18332.t1;
OX371262.1_Lypha_dubia_genome_assembly,_chromosome:_3	AUGUSTUS	exon	73010643	73010817	.	+	.	ID=g18332.t1.exon14;Parent=g18332.t1;
OX371262.1_Lypha_dubia_genome_assembly,_chromosome:_3	AUGUSTUS	intron	73010818	73010880	1	+	.	ID=g18332.t1.intron14;Parent=g18332.t1;
OX371262.1_Lypha_dubia_genome_assembly,_chromosome:_3	AUGUSTUS	CDS	73010881	73012318	1	+	1	ID=g18332.t1.CDS15;Parent=g18332.t1;
OX371262.1_Lypha_dubia_genome_assembly,_chromosome:_3	AUGUSTUS	exon	73010881	73012318	.	+	.	ID=g18332.t1.exon15;Parent=g18332.t1;
OX371262.1_Lypha_dubia_genome_assembly,_chromosome:_3	AUGUSTUS	intron	73012319	73017061	1	+	.	ID=g18332.t1.intron15;Parent=g18332.t1;
OX371262.1_Lypha_dubia_genome_assembly,_chromosome:_3	AUGUSTUS	CDS	73017062	73018176	1	+	0	ID=g18332.t1.CDS16;Parent=g18332.t1;
OX371262.1_Lypha_dubia_genome_assembly,_chromosome:_3	AUGUSTUS	exon	73017062	73018176	.	+	.	ID=g18332.t1.exon16;Parent=g18332.t1;
OX371262.1_Lypha_dubia_genome_assembly,_chromosome:_3	AUGUSTUS	intron	73018177	73018261	1	+	.	ID=g18332.t1.intron16;Parent=g18332.t1;
OX371262.1_Lypha_dubia_genome_assembly,_chromosome:_3	AUGUSTUS	CDS	73018262	73019037	1	+	1	ID=g18332.t1.CDS17;Parent=g18332.t1;
OX371262.1_Lypha_dubia_genome_assembly,_chromosome:_3	AUGUSTUS	exon	73018262	73019037	.	+	.	ID=g18332.t1.exon17;Parent=g18332.t1;
OX371262.1_Lypha_dubia_genome_assembly,_chromosome:_3	AUGUSTUS	intron	73019038	73020809	1	+	.	ID=g18332.t1.intron17;Parent=g18332.t1;
OX371262.1_Lypha_dubia_genome_assembly,_chromosome:_3	AUGUSTUS	CDS	73020810	73021141	1	+	2	ID=g18332.t1.CDS18;Parent=g18332.t1;
OX371262.1_Lypha_dubia_genome_assembly,_chromosome:_3	AUGUSTUS	exon	73020810	73021141	.	+	.	ID=g18332.t1.exon18;Parent=g18332.t1;
OX371262.1_Lypha_dubia_genome_assembly,_chromosome:_3	AUGUSTUS	stop_codon	73021139	73021141	.	+	0	ID=g18332.t1.stop1;Parent=g18332.t1;
OX371262.1_Lypha_dubia_genome_assembly,_chromosome:_3	AUGUSTUS	gene	73032998	73033909	.	+	.	ID=g18333;
OX371262.1_Lypha_dubia_genome_assembly,_chromosome:_3	AUGUSTUS	mRNA	73032998	73033909	1	+	.	ID=g18333.t1;Parent=g18333;
OX371262.1_Lypha_dubia_genome_assembly,_chromosome:_3	AUGUSTUS	start_codon	73032998	73033000	.	+	0	ID=g18333.t1.start1;Parent=g18333.t1;
OX371262.1_Lypha_dubia_genome_assembly,_chromosome:_3	AUGUSTUS	CDS	73032998	73033129	1	+	0	ID=g18333.t1.CDS1;Parent=g18333.t1;
OX371262.1_Lypha_dubia_genome_assembly,_chromosome:_3	AUGUSTUS	exon	73032998	73033129	.	+	.	ID=g18333.t1.exon1;Parent=g18333.t1;
OX371262.1_Lypha_dubia_genome_assembly,_chromosome:_3	AUGUSTUS	intron	73033130	73033197	1	+	.	ID=g18333.t1.intron1;Parent=g18333.t1;
OX371262.1_Lypha_dubia_genome_assembly,_chromosome:_3	AUGUSTUS	CDS	73033198	73033595	1	+	0	ID=g18333.t1.CDS2;Parent=g18333.t1;
OX371262.1_Lypha_dubia_genome_assembly,_chromosome:_3	AUGUSTUS	exon	73033198	73033595	.	+	.	ID=g18333.t1.exon2;Parent=g18333.t1;
OX371262.1_Lypha_dubia_genome_assembly,_chromosome:_3	AUGUSTUS	intron	73033596	73033656	1	+	.	ID=g18333.t1.intron2;Parent=g18333.t1;
OX371262.1_Lypha_dubia_genome_assembly,_chromosome:_3	AUGUSTUS	CDS	73033657	73033909	1	+	1	ID=g18333.t1.CDS3;Parent=g18333.t1;
OX371262.1_Lypha_dubia_genome_assembly,_chromosome:_3	AUGUSTUS	exon	73033657	73033909	.	+	.	ID=g18333.t1.exon3;Parent=g18333.t1;
OX371262.1_Lypha_dubia_genome_assembly,_chromosome:_3	AUGUSTUS	stop_codon	73033907	73033909	.	+	0	ID=g18333.t1.stop1;Parent=g18333.t1;
OX371262.1_Lypha_dubia_genome_assembly,_chromosome:_3	AUGUSTUS	gene	73051944	73053698	.	-	.	ID=g18334;
OX371262.1_Lypha_dubia_genome_assembly,_chromosome:_3	AUGUSTUS	mRNA	73051944	73053698	1	-	.	ID=g18334.t1;Parent=g18334;
OX371262.1_Lypha_dubia_genome_assembly,_chromosome:_3	AUGUSTUS	stop_codon	73051944	73051946	.	-	0	ID=g18334.t1.stop1;Parent=g18334.t1;
OX371262.1_Lypha_dubia_genome_assembly,_chromosome:_3	AUGUSTUS	CDS	73051944	73053698	1	-	0	ID=g18334.t1.CDS1;Parent=g18334.t1;
OX371262.1_Lypha_dubia_genome_assembly,_chromosome:_3	AUGUSTUS	exon	73051944	73053698	.	-	.	ID=g18334.t1.exon1;Parent=g18334.t1;
OX371262.1_Lypha_dubia_genome_assembly,_chromosome:_3	AUGUSTUS	start_codon	73053696	73053698	.	-	0	ID=g18334.t1.start1;Parent=g18334.t1;
OX371262.1_Lypha_dubia_genome_assembly,_chromosome:_3	AUGUSTUS	gene	73055379	73055820	.	-	.	ID=g18335;
OX371262.1_Lypha_dubia_genome_assembly,_chromosome:_3	AUGUSTUS	mRNA	73055379	73055820	1	-	.	ID=g18335.t1;Parent=g18335;
OX371262.1_Lypha_dubia_genome_assembly,_chromosome:_3	AUGUSTUS	stop_codon	73055379	73055381	.	-	0	ID=g18335.t1.stop1;Parent=g18335.t1;
OX371262.1_Lypha_dubia_genome_assembly,_chromosome:_3	AUGUSTUS	CDS	73055379	73055583	1	-	1	ID=g18335.t1.CDS1;Parent=g18335.t1;
OX371262.1_Lypha_dubia_genome_assembly,_chromosome:_3	AUGUSTUS	exon	73055379	73055583	.	-	.	ID=g18335.t1.exon1;Parent=g18335.t1;
OX371262.1_Lypha_dubia_genome_assembly,_chromosome:_3	AUGUSTUS	intron	73055584	73055656	1	-	.	ID=g18335.t1.intron1;Parent=g18335.t1;
OX371262.1_Lypha_dubia_genome_assembly,_chromosome:_3	AUGUSTUS	CDS	73055657	73055741	1	-	2	ID=g18335.t1.CDS2;Parent=g18335.t1;
OX371262.1_Lypha_dubia_genome_assembly,_chromosome:_3	AUGUSTUS	exon	73055657	73055741	.	-	.	ID=g18335.t1.exon2;Parent=g18335.t1;
OX371262.1_Lypha_dubia_genome_assembly,_chromosome:_3	AUGUSTUS	intron	73055742	73055801	1	-	.	ID=g18335.t1.intron2;Parent=g18335.t1;
OX371262.1_Lypha_dubia_genome_assembly,_chromosome:_3	AUGUSTUS	CDS	73055802	73055820	1	-	0	ID=g18335.t1.CDS3;Parent=g18335.t1;
OX371262.1_Lypha_dubia_genome_assembly,_chromosome:_3	AUGUSTUS	exon	73055802	73055820	.	-	.	ID=g18335.t1.exon3;Parent=g18335.t1;
OX371262.1_Lypha_dubia_genome_assembly,_chromosome:_3	AUGUSTUS	start_codon	73055818	73055820	.	-	0	ID=g18335.t1.start1;Parent=g18335.t1;
OX371262.1_Lypha_dubia_genome_assembly,_chromosome:_3	AUGUSTUS	gene	73056022	73060672	.	+	.	ID=g18336;
OX371262.1_Lypha_dubia_genome_assembly,_chromosome:_3	AUGUSTUS	mRNA	73056022	73060672	0.76	+	.	ID=g18336.t1;Parent=g18336;
OX371262.1_Lypha_dubia_genome_assembly,_chromosome:_3	AUGUSTUS	start_codon	73056022	73056024	.	+	0	ID=g18336.t1.start1;Parent=g18336.t1;
OX371262.1_Lypha_dubia_genome_assembly,_chromosome:_3	AUGUSTUS	CDS	73056022	73056051	0.76	+	0	ID=g18336.t1.CDS1;Parent=g18336.t1;
OX371262.1_Lypha_dubia_genome_assembly,_chromosome:_3	AUGUSTUS	exon	73056022	73056051	.	+	.	ID=g18336.t1.exon1;Parent=g18336.t1;
OX371262.1_Lypha_dubia_genome_assembly,_chromosome:_3	AUGUSTUS	intron	73056052	73060094	0.76	+	.	ID=g18336.t1.intron1;Parent=g18336.t1;
OX371262.1_Lypha_dubia_genome_assembly,_chromosome:_3	AUGUSTUS	CDS	73060095	73060366	0.8	+	0	ID=g18336.t1.CDS2;Parent=g18336.t1;
OX371262.1_Lypha_dubia_genome_assembly,_chromosome:_3	AUGUSTUS	exon	73060095	73060366	.	+	.	ID=g18336.t1.exon2;Parent=g18336.t1;
OX371262.1_Lypha_dubia_genome_assembly,_chromosome:_3	AUGUSTUS	intron	73060367	73060422	1	+	.	ID=g18336.t1.intron2;Parent=g18336.t1;
OX371262.1_Lypha_dubia_genome_assembly,_chromosome:_3	AUGUSTUS	CDS	73060423	73060672	1	+	1	ID=g18336.t1.CDS3;Parent=g18336.t1;
OX371262.1_Lypha_dubia_genome_assembly,_chromosome:_3	AUGUSTUS	exon	73060423	73060672	.	+	.	ID=g18336.t1.exon3;Parent=g18336.t1;
OX371262.1_Lypha_dubia_genome_assembly,_chromosome:_3	AUGUSTUS	stop_codon	73060670	73060672	.	+	0	ID=g18336.t1.stop1;Parent=g18336.t1;
OX371262.1_Lypha_dubia_genome_assembly,_chromosome:_3	GeneMark.hmm3	mRNA	73060122	73060672	.	+	.	ID=g18336.t2;Parent=g18336;
OX371262.1_Lypha_dubia_genome_assembly,_chromosome:_3	GeneMark.hmm3	start_codon	73060122	73060124	.	+	0	ID=g18336.t2.start1;Parent=g18336.t2;
OX371262.1_Lypha_dubia_genome_assembly,_chromosome:_3	GeneMark.hmm3	CDS	73060122	73060366	.	+	0	ID=g18336.t2.CDS1;Parent=g18336.t2;
OX371262.1_Lypha_dubia_genome_assembly,_chromosome:_3	GeneMark.hmm3	exon	73060122	73060366	0	+	.	ID=g18336.t2.exon1;Parent=g18336.t2;
OX371262.1_Lypha_dubia_genome_assembly,_chromosome:_3	GeneMark.hmm3	intron	73060367	73060422	.	+	1	ID=g18336.t2.intron1;Parent=g18336.t2;
OX371262.1_Lypha_dubia_genome_assembly,_chromosome:_3	GeneMark.hmm3	CDS	73060423	73060672	.	+	1	ID=g18336.t2.CDS2;Parent=g18336.t2;
OX371262.1_Lypha_dubia_genome_assembly,_chromosome:_3	GeneMark.hmm3	exon	73060423	73060672	0	+	.	ID=g18336.t2.exon2;Parent=g18336.t2;
OX371262.1_Lypha_dubia_genome_assembly,_chromosome:_3	GeneMark.hmm3	stop_codon	73060670	73060672	.	+	0	ID=g18336.t2.stop1;Parent=g18336.t2;
OX371262.1_Lypha_dubia_genome_assembly,_chromosome:_3	AUGUSTUS	gene	73065972	73078040	.	+	.	ID=g18337;
OX371262.1_Lypha_dubia_genome_assembly,_chromosome:_3	AUGUSTUS	mRNA	73065972	73078040	0.52	+	.	ID=g18337.t1;Parent=g18337;
OX371262.1_Lypha_dubia_genome_assembly,_chromosome:_3	AUGUSTUS	start_codon	73065972	73065974	.	+	0	ID=g18337.t1.start1;Parent=g18337.t1;
OX371262.1_Lypha_dubia_genome_assembly,_chromosome:_3	AUGUSTUS	CDS	73065972	73066103	0.64	+	0	ID=g18337.t1.CDS1;Parent=g18337.t1;
OX371262.1_Lypha_dubia_genome_assembly,_chromosome:_3	AUGUSTUS	exon	73065972	73066103	.	+	.	ID=g18337.t1.exon1;Parent=g18337.t1;
OX371262.1_Lypha_dubia_genome_assembly,_chromosome:_3	AUGUSTUS	intron	73066104	73075904	0.52	+	.	ID=g18337.t1.intron1;Parent=g18337.t1;
OX371262.1_Lypha_dubia_genome_assembly,_chromosome:_3	AUGUSTUS	CDS	73075905	73076490	1	+	0	ID=g18337.t1.CDS2;Parent=g18337.t1;
OX371262.1_Lypha_dubia_genome_assembly,_chromosome:_3	AUGUSTUS	exon	73075905	73076490	.	+	.	ID=g18337.t1.exon2;Parent=g18337.t1;
OX371262.1_Lypha_dubia_genome_assembly,_chromosome:_3	AUGUSTUS	intron	73076491	73076553	1	+	.	ID=g18337.t1.intron2;Parent=g18337.t1;
OX371262.1_Lypha_dubia_genome_assembly,_chromosome:_3	AUGUSTUS	CDS	73076554	73076692	1	+	2	ID=g18337.t1.CDS3;Parent=g18337.t1;
OX371262.1_Lypha_dubia_genome_assembly,_chromosome:_3	AUGUSTUS	exon	73076554	73076692	.	+	.	ID=g18337.t1.exon3;Parent=g18337.t1;
OX371262.1_Lypha_dubia_genome_assembly,_chromosome:_3	AUGUSTUS	intron	73076693	73077847	1	+	.	ID=g18337.t1.intron3;Parent=g18337.t1;
OX371262.1_Lypha_dubia_genome_assembly,_chromosome:_3	AUGUSTUS	CDS	73077848	73078040	1	+	1	ID=g18337.t1.CDS4;Parent=g18337.t1;
OX371262.1_Lypha_dubia_genome_assembly,_chromosome:_3	AUGUSTUS	exon	73077848	73078040	.	+	.	ID=g18337.t1.exon4;Parent=g18337.t1;
OX371262.1_Lypha_dubia_genome_assembly,_chromosome:_3	AUGUSTUS	stop_codon	73078038	73078040	.	+	0	ID=g18337.t1.stop1;Parent=g18337.t1;
OX371262.1_Lypha_dubia_genome_assembly,_chromosome:_3	AUGUSTUS	gene	73085132	73089780	.	+	.	ID=g18338;
OX371262.1_Lypha_dubia_genome_assembly,_chromosome:_3	AUGUSTUS	mRNA	73087181	73089780	0.97	+	.	ID=g18338.t1;Parent=g18338;
OX371262.1_Lypha_dubia_genome_assembly,_chromosome:_3	AUGUSTUS	start_codon	73087181	73087183	.	+	0	ID=g18338.t1.start1;Parent=g18338.t1;
OX371262.1_Lypha_dubia_genome_assembly,_chromosome:_3	AUGUSTUS	CDS	73087181	73087735	0.97	+	0	ID=g18338.t1.CDS1;Parent=g18338.t1;
OX371262.1_Lypha_dubia_genome_assembly,_chromosome:_3	AUGUSTUS	exon	73087181	73087735	.	+	.	ID=g18338.t1.exon1;Parent=g18338.t1;
OX371262.1_Lypha_dubia_genome_assembly,_chromosome:_3	AUGUSTUS	intron	73087736	73087797	1	+	.	ID=g18338.t1.intron1;Parent=g18338.t1;
OX371262.1_Lypha_dubia_genome_assembly,_chromosome:_3	AUGUSTUS	CDS	73087798	73088151	1	+	0	ID=g18338.t1.CDS2;Parent=g18338.t1;
OX371262.1_Lypha_dubia_genome_assembly,_chromosome:_3	AUGUSTUS	exon	73087798	73088151	.	+	.	ID=g18338.t1.exon2;Parent=g18338.t1;
OX371262.1_Lypha_dubia_genome_assembly,_chromosome:_3	AUGUSTUS	intron	73088152	73088203	1	+	.	ID=g18338.t1.intron2;Parent=g18338.t1;
OX371262.1_Lypha_dubia_genome_assembly,_chromosome:_3	AUGUSTUS	CDS	73088204	73088479	1	+	0	ID=g18338.t1.CDS3;Parent=g18338.t1;
OX371262.1_Lypha_dubia_genome_assembly,_chromosome:_3	AUGUSTUS	exon	73088204	73088479	.	+	.	ID=g18338.t1.exon3;Parent=g18338.t1;
OX371262.1_Lypha_dubia_genome_assembly,_chromosome:_3	AUGUSTUS	intron	73088480	73088549	1	+	.	ID=g18338.t1.intron3;Parent=g18338.t1;
OX371262.1_Lypha_dubia_genome_assembly,_chromosome:_3	AUGUSTUS	CDS	73088550	73088923	1	+	0	ID=g18338.t1.CDS4;Parent=g18338.t1;
OX371262.1_Lypha_dubia_genome_assembly,_chromosome:_3	AUGUSTUS	exon	73088550	73088923	.	+	.	ID=g18338.t1.exon4;Parent=g18338.t1;
OX371262.1_Lypha_dubia_genome_assembly,_chromosome:_3	AUGUSTUS	intron	73088924	73089219	1	+	.	ID=g18338.t1.intron4;Parent=g18338.t1;
OX371262.1_Lypha_dubia_genome_assembly,_chromosome:_3	AUGUSTUS	CDS	73089220	73089452	1	+	1	ID=g18338.t1.CDS5;Parent=g18338.t1;
OX371262.1_Lypha_dubia_genome_assembly,_chromosome:_3	AUGUSTUS	exon	73089220	73089452	.	+	.	ID=g18338.t1.exon5;Parent=g18338.t1;
OX371262.1_Lypha_dubia_genome_assembly,_chromosome:_3	AUGUSTUS	intron	73089453	73089517	1	+	.	ID=g18338.t1.intron5;Parent=g18338.t1;
OX371262.1_Lypha_dubia_genome_assembly,_chromosome:_3	AUGUSTUS	CDS	73089518	73089780	1	+	2	ID=g18338.t1.CDS6;Parent=g18338.t1;
OX371262.1_Lypha_dubia_genome_assembly,_chromosome:_3	AUGUSTUS	exon	73089518	73089780	.	+	.	ID=g18338.t1.exon6;Parent=g18338.t1;
OX371262.1_Lypha_dubia_genome_assembly,_chromosome:_3	AUGUSTUS	stop_codon	73089778	73089780	.	+	0	ID=g18338.t1.stop1;Parent=g18338.t1;
OX371262.1_Lypha_dubia_genome_assembly,_chromosome:_3	AUGUSTUS	mRNA	73085132	73089780	0.59	+	.	ID=g18338.t2;Parent=g18338;
OX371262.1_Lypha_dubia_genome_assembly,_chromosome:_3	AUGUSTUS	start_codon	73085132	73085134	.	+	0	ID=g18338.t2.start1;Parent=g18338.t2;
OX371262.1_Lypha_dubia_genome_assembly,_chromosome:_3	AUGUSTUS	CDS	73085132	73085223	1	+	0	ID=g18338.t2.CDS1;Parent=g18338.t2;
OX371262.1_Lypha_dubia_genome_assembly,_chromosome:_3	AUGUSTUS	exon	73085132	73085223	.	+	.	ID=g18338.t2.exon1;Parent=g18338.t2;
OX371262.1_Lypha_dubia_genome_assembly,_chromosome:_3	AUGUSTUS	intron	73085224	73085283	1	+	.	ID=g18338.t2.intron1;Parent=g18338.t2;
OX371262.1_Lypha_dubia_genome_assembly,_chromosome:_3	AUGUSTUS	CDS	73085284	73085742	1	+	1	ID=g18338.t2.CDS2;Parent=g18338.t2;
OX371262.1_Lypha_dubia_genome_assembly,_chromosome:_3	AUGUSTUS	exon	73085284	73085742	.	+	.	ID=g18338.t2.exon2;Parent=g18338.t2;
OX371262.1_Lypha_dubia_genome_assembly,_chromosome:_3	AUGUSTUS	intron	73085743	73086811	1	+	.	ID=g18338.t2.intron2;Parent=g18338.t2;
OX371262.1_Lypha_dubia_genome_assembly,_chromosome:_3	AUGUSTUS	CDS	73086812	73086879	1	+	1	ID=g18338.t2.CDS3;Parent=g18338.t2;
OX371262.1_Lypha_dubia_genome_assembly,_chromosome:_3	AUGUSTUS	exon	73086812	73086879	.	+	.	ID=g18338.t2.exon3;Parent=g18338.t2;
OX371262.1_Lypha_dubia_genome_assembly,_chromosome:_3	AUGUSTUS	intron	73086880	73086933	1	+	.	ID=g18338.t2.intron3;Parent=g18338.t2;
OX371262.1_Lypha_dubia_genome_assembly,_chromosome:_3	AUGUSTUS	CDS	73086934	73087065	0.72	+	2	ID=g18338.t2.CDS4;Parent=g18338.t2;
OX371262.1_Lypha_dubia_genome_assembly,_chromosome:_3	AUGUSTUS	exon	73086934	73087065	.	+	.	ID=g18338.t2.exon4;Parent=g18338.t2;
OX371262.1_Lypha_dubia_genome_assembly,_chromosome:_3	AUGUSTUS	intron	73087066	73087163	0.59	+	.	ID=g18338.t2.intron4;Parent=g18338.t2;
OX371262.1_Lypha_dubia_genome_assembly,_chromosome:_3	AUGUSTUS	CDS	73087164	73087735	0.59	+	2	ID=g18338.t2.CDS5;Parent=g18338.t2;
OX371262.1_Lypha_dubia_genome_assembly,_chromosome:_3	AUGUSTUS	exon	73087164	73087735	.	+	.	ID=g18338.t2.exon5;Parent=g18338.t2;
OX371262.1_Lypha_dubia_genome_assembly,_chromosome:_3	AUGUSTUS	intron	73087736	73087797	1	+	.	ID=g18338.t2.intron5;Parent=g18338.t2;
OX371262.1_Lypha_dubia_genome_assembly,_chromosome:_3	AUGUSTUS	CDS	73087798	73088151	1	+	0	ID=g18338.t2.CDS6;Parent=g18338.t2;
OX371262.1_Lypha_dubia_genome_assembly,_chromosome:_3	AUGUSTUS	exon	73087798	73088151	.	+	.	ID=g18338.t2.exon6;Parent=g18338.t2;
OX371262.1_Lypha_dubia_genome_assembly,_chromosome:_3	AUGUSTUS	intron	73088152	73088203	1	+	.	ID=g18338.t2.intron6;Parent=g18338.t2;
OX371262.1_Lypha_dubia_genome_assembly,_chromosome:_3	AUGUSTUS	CDS	73088204	73088479	1	+	0	ID=g18338.t2.CDS7;Parent=g18338.t2;
OX371262.1_Lypha_dubia_genome_assembly,_chromosome:_3	AUGUSTUS	exon	73088204	73088479	.	+	.	ID=g18338.t2.exon7;Parent=g18338.t2;
OX371262.1_Lypha_dubia_genome_assembly,_chromosome:_3	AUGUSTUS	intron	73088480	73088549	1	+	.	ID=g18338.t2.intron7;Parent=g18338.t2;
OX371262.1_Lypha_dubia_genome_assembly,_chromosome:_3	AUGUSTUS	CDS	73088550	73088923	1	+	0	ID=g18338.t2.CDS8;Parent=g18338.t2;
OX371262.1_Lypha_dubia_genome_assembly,_chromosome:_3	AUGUSTUS	exon	73088550	73088923	.	+	.	ID=g18338.t2.exon8;Parent=g18338.t2;
OX371262.1_Lypha_dubia_genome_assembly,_chromosome:_3	AUGUSTUS	intron	73088924	73089219	1	+	.	ID=g18338.t2.intron8;Parent=g18338.t2;
OX371262.1_Lypha_dubia_genome_assembly,_chromosome:_3	AUGUSTUS	CDS	73089220	73089452	1	+	1	ID=g18338.t2.CDS9;Parent=g18338.t2;
OX371262.1_Lypha_dubia_genome_assembly,_chromosome:_3	AUGUSTUS	exon	73089220	73089452	.	+	.	ID=g18338.t2.exon9;Parent=g18338.t2;
OX371262.1_Lypha_dubia_genome_assembly,_chromosome:_3	AUGUSTUS	intron	73089453	73089517	1	+	.	ID=g18338.t2.intron9;Parent=g18338.t2;
OX371262.1_Lypha_dubia_genome_assembly,_chromosome:_3	AUGUSTUS	CDS	73089518	73089780	1	+	2	ID=g18338.t2.CDS10;Parent=g18338.t2;
OX371262.1_Lypha_dubia_genome_assembly,_chromosome:_3	AUGUSTUS	exon	73089518	73089780	.	+	.	ID=g18338.t2.exon10;Parent=g18338.t2;
OX371262.1_Lypha_dubia_genome_assembly,_chromosome:_3	AUGUSTUS	stop_codon	73089778	73089780	.	+	0	ID=g18338.t2.stop1;Parent=g18338.t2;
OX371262.1_Lypha_dubia_genome_assembly,_chromosome:_3	AUGUSTUS	mRNA	73085132	73087134	0.97	+	.	ID=g18338.t3;Parent=g18338;
OX371262.1_Lypha_dubia_genome_assembly,_chromosome:_3	AUGUSTUS	start_codon	73085132	73085134	.	+	0	ID=g18338.t3.start1;Parent=g18338.t3;
OX371262.1_Lypha_dubia_genome_assembly,_chromosome:_3	AUGUSTUS	CDS	73085132	73085223	1	+	0	ID=g18338.t3.CDS1;Parent=g18338.t3;
OX371262.1_Lypha_dubia_genome_assembly,_chromosome:_3	AUGUSTUS	exon	73085132	73085223	.	+	.	ID=g18338.t3.exon1;Parent=g18338.t3;
OX371262.1_Lypha_dubia_genome_assembly,_chromosome:_3	AUGUSTUS	intron	73085224	73085283	1	+	.	ID=g18338.t3.intron1;Parent=g18338.t3;
OX371262.1_Lypha_dubia_genome_assembly,_chromosome:_3	AUGUSTUS	CDS	73085284	73085742	1	+	1	ID=g18338.t3.CDS2;Parent=g18338.t3;
OX371262.1_Lypha_dubia_genome_assembly,_chromosome:_3	AUGUSTUS	exon	73085284	73085742	.	+	.	ID=g18338.t3.exon2;Parent=g18338.t3;
OX371262.1_Lypha_dubia_genome_assembly,_chromosome:_3	AUGUSTUS	intron	73085743	73086811	1	+	.	ID=g18338.t3.intron2;Parent=g18338.t3;
OX371262.1_Lypha_dubia_genome_assembly,_chromosome:_3	AUGUSTUS	CDS	73086812	73086879	1	+	1	ID=g18338.t3.CDS3;Parent=g18338.t3;
OX371262.1_Lypha_dubia_genome_assembly,_chromosome:_3	AUGUSTUS	exon	73086812	73086879	.	+	.	ID=g18338.t3.exon3;Parent=g18338.t3;
OX371262.1_Lypha_dubia_genome_assembly,_chromosome:_3	AUGUSTUS	intron	73086880	73086933	1	+	.	ID=g18338.t3.intron3;Parent=g18338.t3;
OX371262.1_Lypha_dubia_genome_assembly,_chromosome:_3	AUGUSTUS	CDS	73086934	73087065	0.99	+	2	ID=g18338.t3.CDS4;Parent=g18338.t3;
OX371262.1_Lypha_dubia_genome_assembly,_chromosome:_3	AUGUSTUS	exon	73086934	73087065	.	+	.	ID=g18338.t3.exon4;Parent=g18338.t3;
OX371262.1_Lypha_dubia_genome_assembly,_chromosome:_3	AUGUSTUS	intron	73087066	73087123	0.97	+	.	ID=g18338.t3.intron4;Parent=g18338.t3;
OX371262.1_Lypha_dubia_genome_assembly,_chromosome:_3	AUGUSTUS	CDS	73087124	73087134	0.97	+	2	ID=g18338.t3.CDS5;Parent=g18338.t3;
OX371262.1_Lypha_dubia_genome_assembly,_chromosome:_3	AUGUSTUS	exon	73087124	73087134	.	+	.	ID=g18338.t3.exon5;Parent=g18338.t3;
OX371262.1_Lypha_dubia_genome_assembly,_chromosome:_3	AUGUSTUS	stop_codon	73087132	73087134	.	+	0	ID=g18338.t3.stop1;Parent=g18338.t3;
OX371262.1_Lypha_dubia_genome_assembly,_chromosome:_3	AUGUSTUS	gene	73091535	73092593	.	-	.	ID=g18339;
OX371262.1_Lypha_dubia_genome_assembly,_chromosome:_3	AUGUSTUS	mRNA	73091535	73092593	0.97	-	.	ID=g18339.t1;Parent=g18339;
OX371262.1_Lypha_dubia_genome_assembly,_chromosome:_3	AUGUSTUS	stop_codon	73091535	73091537	.	-	0	ID=g18339.t1.stop1;Parent=g18339.t1;
```
