## Supplemental File S2 for "The genome of *Istocheta aldrichi* (Diptera: Tachinidae), a parasitoid of the Japanese beetle, *Popillia japonica* (Coleoptera: Scarabaeidae)": CAMZJU010000011.1_Lypha_dubia.gff3 (part 33 of 55)

```
OX371262.1_Lypha_dubia_genome_assembly,_chromosome:_3	AUGUSTUS	CDS	73091535	73091727	1	-	1	ID=g18339.t1.CDS1;Parent=g18339.t1;
OX371262.1_Lypha_dubia_genome_assembly,_chromosome:_3	AUGUSTUS	exon	73091535	73091727	.	-	.	ID=g18339.t1.exon1;Parent=g18339.t1;
OX371262.1_Lypha_dubia_genome_assembly,_chromosome:_3	AUGUSTUS	intron	73091728	73091783	1	-	.	ID=g18339.t1.intron1;Parent=g18339.t1;
OX371262.1_Lypha_dubia_genome_assembly,_chromosome:_3	AUGUSTUS	CDS	73091784	73091925	1	-	2	ID=g18339.t1.CDS2;Parent=g18339.t1;
OX371262.1_Lypha_dubia_genome_assembly,_chromosome:_3	AUGUSTUS	exon	73091784	73091925	.	-	.	ID=g18339.t1.exon2;Parent=g18339.t1;
OX371262.1_Lypha_dubia_genome_assembly,_chromosome:_3	AUGUSTUS	intron	73091926	73091998	1	-	.	ID=g18339.t1.intron2;Parent=g18339.t1;
OX371262.1_Lypha_dubia_genome_assembly,_chromosome:_3	AUGUSTUS	CDS	73091999	73092593	0.97	-	0	ID=g18339.t1.CDS3;Parent=g18339.t1;
OX371262.1_Lypha_dubia_genome_assembly,_chromosome:_3	AUGUSTUS	exon	73091999	73092593	.	-	.	ID=g18339.t1.exon3;Parent=g18339.t1;
OX371262.1_Lypha_dubia_genome_assembly,_chromosome:_3	AUGUSTUS	start_codon	73092591	73092593	.	-	0	ID=g18339.t1.start1;Parent=g18339.t1;
OX371262.1_Lypha_dubia_genome_assembly,_chromosome:_3	GeneMark.hmm3	mRNA	73091535	73092545	.	-	.	ID=g18339.t2;Parent=g18339;
OX371262.1_Lypha_dubia_genome_assembly,_chromosome:_3	GeneMark.hmm3	stop_codon	73091535	73091537	.	-	0	ID=g18339.t2.stop1;Parent=g18339.t2;
OX371262.1_Lypha_dubia_genome_assembly,_chromosome:_3	GeneMark.hmm3	CDS	73091535	73091727	.	-	1	ID=g18339.t2.CDS1;Parent=g18339.t2;
OX371262.1_Lypha_dubia_genome_assembly,_chromosome:_3	GeneMark.hmm3	exon	73091535	73091727	0	-	.	ID=g18339.t2.exon1;Parent=g18339.t2;
OX371262.1_Lypha_dubia_genome_assembly,_chromosome:_3	GeneMark.hmm3	intron	73091728	73091783	.	-	2	ID=g18339.t2.intron1;Parent=g18339.t2;
OX371262.1_Lypha_dubia_genome_assembly,_chromosome:_3	GeneMark.hmm3	CDS	73091784	73091925	.	-	2	ID=g18339.t2.CDS2;Parent=g18339.t2;
OX371262.1_Lypha_dubia_genome_assembly,_chromosome:_3	GeneMark.hmm3	exon	73091784	73091925	0	-	.	ID=g18339.t2.exon2;Parent=g18339.t2;
OX371262.1_Lypha_dubia_genome_assembly,_chromosome:_3	GeneMark.hmm3	intron	73091926	73091998	.	-	0	ID=g18339.t2.intron2;Parent=g18339.t2;
OX371262.1_Lypha_dubia_genome_assembly,_chromosome:_3	GeneMark.hmm3	CDS	73091999	73092545	.	-	0	ID=g18339.t2.CDS3;Parent=g18339.t2;
OX371262.1_Lypha_dubia_genome_assembly,_chromosome:_3	GeneMark.hmm3	exon	73091999	73092545	0	-	.	ID=g18339.t2.exon3;Parent=g18339.t2;
OX371262.1_Lypha_dubia_genome_assembly,_chromosome:_3	GeneMark.hmm3	start_codon	73092543	73092545	.	-	0	ID=g18339.t2.start1;Parent=g18339.t2;
OX371262.1_Lypha_dubia_genome_assembly,_chromosome:_3	AUGUSTUS	gene	73099082	73100191	.	-	.	ID=g18340;
OX371262.1_Lypha_dubia_genome_assembly,_chromosome:_3	AUGUSTUS	mRNA	73099082	73100191	1	-	.	ID=g18340.t1;Parent=g18340;
OX371262.1_Lypha_dubia_genome_assembly,_chromosome:_3	AUGUSTUS	stop_codon	73099082	73099084	.	-	0	ID=g18340.t1.stop1;Parent=g18340.t1;
OX371262.1_Lypha_dubia_genome_assembly,_chromosome:_3	AUGUSTUS	CDS	73099082	73099274	1	-	1	ID=g18340.t1.CDS1;Parent=g18340.t1;
OX371262.1_Lypha_dubia_genome_assembly,_chromosome:_3	AUGUSTUS	exon	73099082	73099274	.	-	.	ID=g18340.t1.exon1;Parent=g18340.t1;
OX371262.1_Lypha_dubia_genome_assembly,_chromosome:_3	AUGUSTUS	intron	73099275	73099390	1	-	.	ID=g18340.t1.intron1;Parent=g18340.t1;
OX371262.1_Lypha_dubia_genome_assembly,_chromosome:_3	AUGUSTUS	CDS	73099391	73099529	1	-	2	ID=g18340.t1.CDS2;Parent=g18340.t1;
OX371262.1_Lypha_dubia_genome_assembly,_chromosome:_3	AUGUSTUS	exon	73099391	73099529	.	-	.	ID=g18340.t1.exon2;Parent=g18340.t1;
OX371262.1_Lypha_dubia_genome_assembly,_chromosome:_3	AUGUSTUS	intron	73099530	73099602	1	-	.	ID=g18340.t1.intron2;Parent=g18340.t1;
OX371262.1_Lypha_dubia_genome_assembly,_chromosome:_3	AUGUSTUS	CDS	73099603	73100191	1	-	0	ID=g18340.t1.CDS3;Parent=g18340.t1;
OX371262.1_Lypha_dubia_genome_assembly,_chromosome:_3	AUGUSTUS	exon	73099603	73100191	.	-	.	ID=g18340.t1.exon3;Parent=g18340.t1;
OX371262.1_Lypha_dubia_genome_assembly,_chromosome:_3	AUGUSTUS	start_codon	73100189	73100191	.	-	0	ID=g18340.t1.start1;Parent=g18340.t1;
OX371262.1_Lypha_dubia_genome_assembly,_chromosome:_3	AUGUSTUS	gene	73143021	73144148	.	+	.	ID=g18341;
OX371262.1_Lypha_dubia_genome_assembly,_chromosome:_3	AUGUSTUS	mRNA	73143021	73144148	1	+	.	ID=g18341.t1;Parent=g18341;
OX371262.1_Lypha_dubia_genome_assembly,_chromosome:_3	AUGUSTUS	start_codon	73143021	73143023	.	+	0	ID=g18341.t1.start1;Parent=g18341.t1;
OX371262.1_Lypha_dubia_genome_assembly,_chromosome:_3	AUGUSTUS	CDS	73143021	73143491	1	+	0	ID=g18341.t1.CDS1;Parent=g18341.t1;
OX371262.1_Lypha_dubia_genome_assembly,_chromosome:_3	AUGUSTUS	exon	73143021	73143491	.	+	.	ID=g18341.t1.exon1;Parent=g18341.t1;
OX371262.1_Lypha_dubia_genome_assembly,_chromosome:_3	AUGUSTUS	intron	73143492	73143545	1	+	.	ID=g18341.t1.intron1;Parent=g18341.t1;
OX371262.1_Lypha_dubia_genome_assembly,_chromosome:_3	AUGUSTUS	CDS	73143546	73144148	1	+	0	ID=g18341.t1.CDS2;Parent=g18341.t1;
OX371262.1_Lypha_dubia_genome_assembly,_chromosome:_3	AUGUSTUS	exon	73143546	73144148	.	+	.	ID=g18341.t1.exon2;Parent=g18341.t1;
OX371262.1_Lypha_dubia_genome_assembly,_chromosome:_3	AUGUSTUS	stop_codon	73144146	73144148	.	+	0	ID=g18341.t1.stop1;Parent=g18341.t1;
OX371262.1_Lypha_dubia_genome_assembly,_chromosome:_3	AUGUSTUS	gene	73146186	73168880	.	+	.	ID=g18342;
OX371262.1_Lypha_dubia_genome_assembly,_chromosome:_3	AUGUSTUS	mRNA	73146186	73168880	1	+	.	ID=g18342.t1;Parent=g18342;
OX371262.1_Lypha_dubia_genome_assembly,_chromosome:_3	AUGUSTUS	start_codon	73146186	73146188	.	+	0	ID=g18342.t1.start1;Parent=g18342.t1;
OX371262.1_Lypha_dubia_genome_assembly,_chromosome:_3	AUGUSTUS	CDS	73146186	73146359	1	+	0	ID=g18342.t1.CDS1;Parent=g18342.t1;
OX371262.1_Lypha_dubia_genome_assembly,_chromosome:_3	AUGUSTUS	exon	73146186	73146359	.	+	.	ID=g18342.t1.exon1;Parent=g18342.t1;
OX371262.1_Lypha_dubia_genome_assembly,_chromosome:_3	AUGUSTUS	intron	73146360	73158561	1	+	.	ID=g18342.t1.intron1;Parent=g18342.t1;
OX371262.1_Lypha_dubia_genome_assembly,_chromosome:_3	AUGUSTUS	CDS	73158562	73158852	1	+	0	ID=g18342.t1.CDS2;Parent=g18342.t1;
OX371262.1_Lypha_dubia_genome_assembly,_chromosome:_3	AUGUSTUS	exon	73158562	73158852	.	+	.	ID=g18342.t1.exon2;Parent=g18342.t1;
OX371262.1_Lypha_dubia_genome_assembly,_chromosome:_3	AUGUSTUS	intron	73158853	73160955	1	+	.	ID=g18342.t1.intron2;Parent=g18342.t1;
OX371262.1_Lypha_dubia_genome_assembly,_chromosome:_3	AUGUSTUS	CDS	73160956	73161105	1	+	0	ID=g18342.t1.CDS3;Parent=g18342.t1;
OX371262.1_Lypha_dubia_genome_assembly,_chromosome:_3	AUGUSTUS	exon	73160956	73161105	.	+	.	ID=g18342.t1.exon3;Parent=g18342.t1;
OX371262.1_Lypha_dubia_genome_assembly,_chromosome:_3	AUGUSTUS	intron	73161106	73161183	1	+	.	ID=g18342.t1.intron3;Parent=g18342.t1;
OX371262.1_Lypha_dubia_genome_assembly,_chromosome:_3	AUGUSTUS	CDS	73161184	73162267	1	+	0	ID=g18342.t1.CDS4;Parent=g18342.t1;
OX371262.1_Lypha_dubia_genome_assembly,_chromosome:_3	AUGUSTUS	exon	73161184	73162267	.	+	.	ID=g18342.t1.exon4;Parent=g18342.t1;
OX371262.1_Lypha_dubia_genome_assembly,_chromosome:_3	AUGUSTUS	intron	73162268	73163424	1	+	.	ID=g18342.t1.intron4;Parent=g18342.t1;
OX371262.1_Lypha_dubia_genome_assembly,_chromosome:_3	AUGUSTUS	CDS	73163425	73163841	1	+	2	ID=g18342.t1.CDS5;Parent=g18342.t1;
OX371262.1_Lypha_dubia_genome_assembly,_chromosome:_3	AUGUSTUS	exon	73163425	73163841	.	+	.	ID=g18342.t1.exon5;Parent=g18342.t1;
OX371262.1_Lypha_dubia_genome_assembly,_chromosome:_3	AUGUSTUS	intron	73163842	73163921	1	+	.	ID=g18342.t1.intron5;Parent=g18342.t1;
OX371262.1_Lypha_dubia_genome_assembly,_chromosome:_3	AUGUSTUS	CDS	73163922	73164805	1	+	2	ID=g18342.t1.CDS6;Parent=g18342.t1;
OX371262.1_Lypha_dubia_genome_assembly,_chromosome:_3	AUGUSTUS	exon	73163922	73164805	.	+	.	ID=g18342.t1.exon6;Parent=g18342.t1;
OX371262.1_Lypha_dubia_genome_assembly,_chromosome:_3	AUGUSTUS	intron	73164806	73164975	1	+	.	ID=g18342.t1.intron6;Parent=g18342.t1;
OX371262.1_Lypha_dubia_genome_assembly,_chromosome:_3	AUGUSTUS	CDS	73164976	73165524	1	+	0	ID=g18342.t1.CDS7;Parent=g18342.t1;
OX371262.1_Lypha_dubia_genome_assembly,_chromosome:_3	AUGUSTUS	exon	73164976	73165524	.	+	.	ID=g18342.t1.exon7;Parent=g18342.t1;
OX371262.1_Lypha_dubia_genome_assembly,_chromosome:_3	AUGUSTUS	intron	73165525	73167425	1	+	.	ID=g18342.t1.intron7;Parent=g18342.t1;
OX371262.1_Lypha_dubia_genome_assembly,_chromosome:_3	AUGUSTUS	CDS	73167426	73168880	1	+	0	ID=g18342.t1.CDS8;Parent=g18342.t1;
OX371262.1_Lypha_dubia_genome_assembly,_chromosome:_3	AUGUSTUS	exon	73167426	73168880	.	+	.	ID=g18342.t1.exon8;Parent=g18342.t1;
OX371262.1_Lypha_dubia_genome_assembly,_chromosome:_3	AUGUSTUS	stop_codon	73168878	73168880	.	+	0	ID=g18342.t1.stop1;Parent=g18342.t1;
OX371262.1_Lypha_dubia_genome_assembly,_chromosome:_3	AUGUSTUS	mRNA	73146186	73168880	1	+	.	ID=g18342.t2;Parent=g18342;
OX371262.1_Lypha_dubia_genome_assembly,_chromosome:_3	AUGUSTUS	start_codon	73146186	73146188	.	+	0	ID=g18342.t2.start1;Parent=g18342.t2;
OX371262.1_Lypha_dubia_genome_assembly,_chromosome:_3	AUGUSTUS	CDS	73146186	73146359	1	+	0	ID=g18342.t2.CDS1;Parent=g18342.t2;
OX371262.1_Lypha_dubia_genome_assembly,_chromosome:_3	AUGUSTUS	exon	73146186	73146359	.	+	.	ID=g18342.t2.exon1;Parent=g18342.t2;
OX371262.1_Lypha_dubia_genome_assembly,_chromosome:_3	AUGUSTUS	intron	73146360	73158561	1	+	.	ID=g18342.t2.intron1;Parent=g18342.t2;
OX371262.1_Lypha_dubia_genome_assembly,_chromosome:_3	AUGUSTUS	CDS	73158562	73159476	1	+	0	ID=g18342.t2.CDS2;Parent=g18342.t2;
OX371262.1_Lypha_dubia_genome_assembly,_chromosome:_3	AUGUSTUS	exon	73158562	73159476	.	+	.	ID=g18342.t2.exon2;Parent=g18342.t2;
OX371262.1_Lypha_dubia_genome_assembly,_chromosome:_3	AUGUSTUS	intron	73159477	73160955	1	+	.	ID=g18342.t2.intron2;Parent=g18342.t2;
OX371262.1_Lypha_dubia_genome_assembly,_chromosome:_3	AUGUSTUS	CDS	73160956	73161105	1	+	0	ID=g18342.t2.CDS3;Parent=g18342.t2;
OX371262.1_Lypha_dubia_genome_assembly,_chromosome:_3	AUGUSTUS	exon	73160956	73161105	.	+	.	ID=g18342.t2.exon3;Parent=g18342.t2;
OX371262.1_Lypha_dubia_genome_assembly,_chromosome:_3	AUGUSTUS	intron	73161106	73161183	1	+	.	ID=g18342.t2.intron3;Parent=g18342.t2;
OX371262.1_Lypha_dubia_genome_assembly,_chromosome:_3	AUGUSTUS	CDS	73161184	73162267	1	+	0	ID=g18342.t2.CDS4;Parent=g18342.t2;
OX371262.1_Lypha_dubia_genome_assembly,_chromosome:_3	AUGUSTUS	exon	73161184	73162267	.	+	.	ID=g18342.t2.exon4;Parent=g18342.t2;
OX371262.1_Lypha_dubia_genome_assembly,_chromosome:_3	AUGUSTUS	intron	73162268	73163424	1	+	.	ID=g18342.t2.intron4;Parent=g18342.t2;
OX371262.1_Lypha_dubia_genome_assembly,_chromosome:_3	AUGUSTUS	CDS	73163425	73163841	1	+	2	ID=g18342.t2.CDS5;Parent=g18342.t2;
OX371262.1_Lypha_dubia_genome_assembly,_chromosome:_3	AUGUSTUS	exon	73163425	73163841	.	+	.	ID=g18342.t2.exon5;Parent=g18342.t2;
OX371262.1_Lypha_dubia_genome_assembly,_chromosome:_3	AUGUSTUS	intron	73163842	73163921	1	+	.	ID=g18342.t2.intron5;Parent=g18342.t2;
OX371262.1_Lypha_dubia_genome_assembly,_chromosome:_3	AUGUSTUS	CDS	73163922	73164805	1	+	2	ID=g18342.t2.CDS6;Parent=g18342.t2;
OX371262.1_Lypha_dubia_genome_assembly,_chromosome:_3	AUGUSTUS	exon	73163922	73164805	.	+	.	ID=g18342.t2.exon6;Parent=g18342.t2;
OX371262.1_Lypha_dubia_genome_assembly,_chromosome:_3	AUGUSTUS	intron	73164806	73164975	1	+	.	ID=g18342.t2.intron6;Parent=g18342.t2;
OX371262.1_Lypha_dubia_genome_assembly,_chromosome:_3	AUGUSTUS	CDS	73164976	73165524	1	+	0	ID=g18342.t2.CDS7;Parent=g18342.t2;
OX371262.1_Lypha_dubia_genome_assembly,_chromosome:_3	AUGUSTUS	exon	73164976	73165524	.	+	.	ID=g18342.t2.exon7;Parent=g18342.t2;
OX371262.1_Lypha_dubia_genome_assembly,_chromosome:_3	AUGUSTUS	intron	73165525	73167425	1	+	.	ID=g18342.t2.intron7;Parent=g18342.t2;
OX371262.1_Lypha_dubia_genome_assembly,_chromosome:_3	AUGUSTUS	CDS	73167426	73168880	1	+	0	ID=g18342.t2.CDS8;Parent=g18342.t2;
OX371262.1_Lypha_dubia_genome_assembly,_chromosome:_3	AUGUSTUS	exon	73167426	73168880	.	+	.	ID=g18342.t2.exon8;Parent=g18342.t2;
OX371262.1_Lypha_dubia_genome_assembly,_chromosome:_3	AUGUSTUS	stop_codon	73168878	73168880	.	+	0	ID=g18342.t2.stop1;Parent=g18342.t2;
OX371262.1_Lypha_dubia_genome_assembly,_chromosome:_3	AUGUSTUS	gene	73192127	73200376	.	-	.	ID=g18343;
OX371262.1_Lypha_dubia_genome_assembly,_chromosome:_3	AUGUSTUS	mRNA	73192127	73200376	1	-	.	ID=g18343.t1;Parent=g18343;
OX371262.1_Lypha_dubia_genome_assembly,_chromosome:_3	AUGUSTUS	stop_codon	73192127	73192129	.	-	0	ID=g18343.t1.stop1;Parent=g18343.t1;
OX371262.1_Lypha_dubia_genome_assembly,_chromosome:_3	AUGUSTUS	CDS	73192127	73192405	1	-	0	ID=g18343.t1.CDS1;Parent=g18343.t1;
OX371262.1_Lypha_dubia_genome_assembly,_chromosome:_3	AUGUSTUS	exon	73192127	73192405	.	-	.	ID=g18343.t1.exon1;Parent=g18343.t1;
OX371262.1_Lypha_dubia_genome_assembly,_chromosome:_3	AUGUSTUS	intron	73192406	73192580	1	-	.	ID=g18343.t1.intron1;Parent=g18343.t1;
OX371262.1_Lypha_dubia_genome_assembly,_chromosome:_3	AUGUSTUS	CDS	73192581	73192673	1	-	0	ID=g18343.t1.CDS2;Parent=g18343.t1;
OX371262.1_Lypha_dubia_genome_assembly,_chromosome:_3	AUGUSTUS	exon	73192581	73192673	.	-	.	ID=g18343.t1.exon2;Parent=g18343.t1;
OX371262.1_Lypha_dubia_genome_assembly,_chromosome:_3	AUGUSTUS	intron	73192674	73200187	1	-	.	ID=g18343.t1.intron2;Parent=g18343.t1;
OX371262.1_Lypha_dubia_genome_assembly,_chromosome:_3	AUGUSTUS	CDS	73200188	73200376	1	-	0	ID=g18343.t1.CDS3;Parent=g18343.t1;
OX371262.1_Lypha_dubia_genome_assembly,_chromosome:_3	AUGUSTUS	exon	73200188	73200376	.	-	.	ID=g18343.t1.exon3;Parent=g18343.t1;
OX371262.1_Lypha_dubia_genome_assembly,_chromosome:_3	AUGUSTUS	start_codon	73200374	73200376	.	-	0	ID=g18343.t1.start1;Parent=g18343.t1;
OX371262.1_Lypha_dubia_genome_assembly,_chromosome:_3	AUGUSTUS	gene	73226889	73236186	.	-	.	ID=g18344;
OX371262.1_Lypha_dubia_genome_assembly,_chromosome:_3	AUGUSTUS	mRNA	73226889	73236186	0.83	-	.	ID=g18344.t1;Parent=g18344;
OX371262.1_Lypha_dubia_genome_assembly,_chromosome:_3	AUGUSTUS	stop_codon	73226889	73226891	.	-	0	ID=g18344.t1.stop1;Parent=g18344.t1;
OX371262.1_Lypha_dubia_genome_assembly,_chromosome:_3	AUGUSTUS	CDS	73226889	73227153	0.83	-	1	ID=g18344.t1.CDS1;Parent=g18344.t1;
OX371262.1_Lypha_dubia_genome_assembly,_chromosome:_3	AUGUSTUS	exon	73226889	73227153	.	-	.	ID=g18344.t1.exon1;Parent=g18344.t1;
OX371262.1_Lypha_dubia_genome_assembly,_chromosome:_3	AUGUSTUS	intron	73227154	73236094	1	-	.	ID=g18344.t1.intron1;Parent=g18344.t1;
OX371262.1_Lypha_dubia_genome_assembly,_chromosome:_3	AUGUSTUS	CDS	73236095	73236186	1	-	0	ID=g18344.t1.CDS2;Parent=g18344.t1;
OX371262.1_Lypha_dubia_genome_assembly,_chromosome:_3	AUGUSTUS	exon	73236095	73236186	.	-	.	ID=g18344.t1.exon2;Parent=g18344.t1;
OX371262.1_Lypha_dubia_genome_assembly,_chromosome:_3	AUGUSTUS	start_codon	73236184	73236186	.	-	0	ID=g18344.t1.start1;Parent=g18344.t1;
OX371262.1_Lypha_dubia_genome_assembly,_chromosome:_3	AUGUSTUS	gene	73308507	73310145	.	-	.	ID=g18345;
OX371262.1_Lypha_dubia_genome_assembly,_chromosome:_3	AUGUSTUS	mRNA	73308507	73310145	0.98	-	.	ID=g18345.t1;Parent=g18345;
OX371262.1_Lypha_dubia_genome_assembly,_chromosome:_3	AUGUSTUS	stop_codon	73308507	73308509	.	-	0	ID=g18345.t1.stop1;Parent=g18345.t1;
OX371262.1_Lypha_dubia_genome_assembly,_chromosome:_3	AUGUSTUS	CDS	73308507	73308672	0.98	-	1	ID=g18345.t1.CDS1;Parent=g18345.t1;
OX371262.1_Lypha_dubia_genome_assembly,_chromosome:_3	AUGUSTUS	exon	73308507	73308672	.	-	.	ID=g18345.t1.exon1;Parent=g18345.t1;
OX371262.1_Lypha_dubia_genome_assembly,_chromosome:_3	AUGUSTUS	intron	73308673	73310086	0.98	-	.	ID=g18345.t1.intron1;Parent=g18345.t1;
OX371262.1_Lypha_dubia_genome_assembly,_chromosome:_3	AUGUSTUS	CDS	73310087	73310145	1	-	0	ID=g18345.t1.CDS2;Parent=g18345.t1;
OX371262.1_Lypha_dubia_genome_assembly,_chromosome:_3	AUGUSTUS	exon	73310087	73310145	.	-	.	ID=g18345.t1.exon2;Parent=g18345.t1;
OX371262.1_Lypha_dubia_genome_assembly,_chromosome:_3	AUGUSTUS	start_codon	73310143	73310145	.	-	0	ID=g18345.t1.start1;Parent=g18345.t1;
OX371262.1_Lypha_dubia_genome_assembly,_chromosome:_3	AUGUSTUS	gene	73310255	73310882	.	-	.	ID=g18346;
OX371262.1_Lypha_dubia_genome_assembly,_chromosome:_3	AUGUSTUS	mRNA	73310255	73310882	1	-	.	ID=g18346.t1;Parent=g18346;
OX371262.1_Lypha_dubia_genome_assembly,_chromosome:_3	AUGUSTUS	stop_codon	73310255	73310257	.	-	0	ID=g18346.t1.stop1;Parent=g18346.t1;
OX371262.1_Lypha_dubia_genome_assembly,_chromosome:_3	AUGUSTUS	CDS	73310255	73310665	1	-	0	ID=g18346.t1.CDS1;Parent=g18346.t1;
OX371262.1_Lypha_dubia_genome_assembly,_chromosome:_3	AUGUSTUS	exon	73310255	73310665	.	-	.	ID=g18346.t1.exon1;Parent=g18346.t1;
OX371262.1_Lypha_dubia_genome_assembly,_chromosome:_3	AUGUSTUS	intron	73310666	73310759	1	-	.	ID=g18346.t1.intron1;Parent=g18346.t1;
OX371262.1_Lypha_dubia_genome_assembly,_chromosome:_3	AUGUSTUS	CDS	73310760	73310882	1	-	0	ID=g18346.t1.CDS2;Parent=g18346.t1;
OX371262.1_Lypha_dubia_genome_assembly,_chromosome:_3	AUGUSTUS	exon	73310760	73310882	.	-	.	ID=g18346.t1.exon2;Parent=g18346.t1;
OX371262.1_Lypha_dubia_genome_assembly,_chromosome:_3	AUGUSTUS	start_codon	73310880	73310882	.	-	0	ID=g18346.t1.start1;Parent=g18346.t1;
OX371262.1_Lypha_dubia_genome_assembly,_chromosome:_3	AUGUSTUS	gene	73350104	73350973	.	-	.	ID=g18347;
OX371262.1_Lypha_dubia_genome_assembly,_chromosome:_3	AUGUSTUS	mRNA	73350104	73350973	0.83	-	.	ID=g18347.t1;Parent=g18347;
OX371262.1_Lypha_dubia_genome_assembly,_chromosome:_3	AUGUSTUS	stop_codon	73350104	73350106	.	-	0	ID=g18347.t1.stop1;Parent=g18347.t1;
OX371262.1_Lypha_dubia_genome_assembly,_chromosome:_3	AUGUSTUS	CDS	73350104	73350973	0.83	-	0	ID=g18347.t1.CDS1;Parent=g18347.t1;
OX371262.1_Lypha_dubia_genome_assembly,_chromosome:_3	AUGUSTUS	exon	73350104	73350973	.	-	.	ID=g18347.t1.exon1;Parent=g18347.t1;
OX371262.1_Lypha_dubia_genome_assembly,_chromosome:_3	AUGUSTUS	start_codon	73350971	73350973	.	-	0	ID=g18347.t1.start1;Parent=g18347.t1;
OX371262.1_Lypha_dubia_genome_assembly,_chromosome:_3	AUGUSTUS	gene	73369092	73369712	.	+	.	ID=g18348;
OX371262.1_Lypha_dubia_genome_assembly,_chromosome:_3	AUGUSTUS	mRNA	73369092	73369712	1	+	.	ID=g18348.t1;Parent=g18348;
OX371262.1_Lypha_dubia_genome_assembly,_chromosome:_3	AUGUSTUS	start_codon	73369092	73369094	.	+	0	ID=g18348.t1.start1;Parent=g18348.t1;
OX371262.1_Lypha_dubia_genome_assembly,_chromosome:_3	AUGUSTUS	CDS	73369092	73369712	1	+	0	ID=g18348.t1.CDS1;Parent=g18348.t1;
OX371262.1_Lypha_dubia_genome_assembly,_chromosome:_3	AUGUSTUS	exon	73369092	73369712	.	+	.	ID=g18348.t1.exon1;Parent=g18348.t1;
OX371262.1_Lypha_dubia_genome_assembly,_chromosome:_3	AUGUSTUS	stop_codon	73369710	73369712	.	+	0	ID=g18348.t1.stop1;Parent=g18348.t1;
OX371262.1_Lypha_dubia_genome_assembly,_chromosome:_3	AUGUSTUS	gene	73459597	73460602	.	-	.	ID=g18349;
OX371262.1_Lypha_dubia_genome_assembly,_chromosome:_3	AUGUSTUS	mRNA	73459597	73460602	0.71	-	.	ID=g18349.t1;Parent=g18349;
OX371262.1_Lypha_dubia_genome_assembly,_chromosome:_3	AUGUSTUS	stop_codon	73459597	73459599	.	-	0	ID=g18349.t1.stop1;Parent=g18349.t1;
OX371262.1_Lypha_dubia_genome_assembly,_chromosome:_3	AUGUSTUS	CDS	73459597	73459887	0.71	-	0	ID=g18349.t1.CDS1;Parent=g18349.t1;
OX371262.1_Lypha_dubia_genome_assembly,_chromosome:_3	AUGUSTUS	exon	73459597	73459887	.	-	.	ID=g18349.t1.exon1;Parent=g18349.t1;
OX371262.1_Lypha_dubia_genome_assembly,_chromosome:_3	AUGUSTUS	intron	73459888	73459993	0.71	-	.	ID=g18349.t1.intron1;Parent=g18349.t1;
OX371262.1_Lypha_dubia_genome_assembly,_chromosome:_3	AUGUSTUS	CDS	73459994	73460602	1	-	0	ID=g18349.t1.CDS2;Parent=g18349.t1;
OX371262.1_Lypha_dubia_genome_assembly,_chromosome:_3	AUGUSTUS	exon	73459994	73460602	.	-	.	ID=g18349.t1.exon2;Parent=g18349.t1;
OX371262.1_Lypha_dubia_genome_assembly,_chromosome:_3	AUGUSTUS	start_codon	73460600	73460602	.	-	0	ID=g18349.t1.start1;Parent=g18349.t1;
OX371262.1_Lypha_dubia_genome_assembly,_chromosome:_3	AUGUSTUS	gene	73460644	73461960	.	-	.	ID=g18350;
OX371262.1_Lypha_dubia_genome_assembly,_chromosome:_3	AUGUSTUS	mRNA	73460644	73461960	0.97	-	.	ID=g18350.t1;Parent=g18350;
OX371262.1_Lypha_dubia_genome_assembly,_chromosome:_3	AUGUSTUS	stop_codon	73460644	73460646	.	-	0	ID=g18350.t1.stop1;Parent=g18350.t1;
OX371262.1_Lypha_dubia_genome_assembly,_chromosome:_3	AUGUSTUS	CDS	73460644	73461045	0.97	-	0	ID=g18350.t1.CDS1;Parent=g18350.t1;
OX371262.1_Lypha_dubia_genome_assembly,_chromosome:_3	AUGUSTUS	exon	73460644	73461045	.	-	.	ID=g18350.t1.exon1;Parent=g18350.t1;
OX371262.1_Lypha_dubia_genome_assembly,_chromosome:_3	AUGUSTUS	intron	73461046	73461118	0.97	-	.	ID=g18350.t1.intron1;Parent=g18350.t1;
OX371262.1_Lypha_dubia_genome_assembly,_chromosome:_3	AUGUSTUS	CDS	73461119	73461671	0.97	-	1	ID=g18350.t1.CDS2;Parent=g18350.t1;
OX371262.1_Lypha_dubia_genome_assembly,_chromosome:_3	AUGUSTUS	exon	73461119	73461671	.	-	.	ID=g18350.t1.exon2;Parent=g18350.t1;
OX371262.1_Lypha_dubia_genome_assembly,_chromosome:_3	AUGUSTUS	intron	73461672	73461943	1	-	.	ID=g18350.t1.intron2;Parent=g18350.t1;
OX371262.1_Lypha_dubia_genome_assembly,_chromosome:_3	AUGUSTUS	CDS	73461944	73461960	1	-	0	ID=g18350.t1.CDS3;Parent=g18350.t1;
OX371262.1_Lypha_dubia_genome_assembly,_chromosome:_3	AUGUSTUS	exon	73461944	73461960	.	-	.	ID=g18350.t1.exon3;Parent=g18350.t1;
OX371262.1_Lypha_dubia_genome_assembly,_chromosome:_3	AUGUSTUS	start_codon	73461958	73461960	.	-	0	ID=g18350.t1.start1;Parent=g18350.t1;
OX371262.1_Lypha_dubia_genome_assembly,_chromosome:_3	AUGUSTUS	gene	73485137	73485937	.	-	.	ID=g18351;
OX371262.1_Lypha_dubia_genome_assembly,_chromosome:_3	AUGUSTUS	mRNA	73485137	73485937	1	-	.	ID=g18351.t1;Parent=g18351;
OX371262.1_Lypha_dubia_genome_assembly,_chromosome:_3	AUGUSTUS	stop_codon	73485137	73485139	.	-	0	ID=g18351.t1.stop1;Parent=g18351.t1;
OX371262.1_Lypha_dubia_genome_assembly,_chromosome:_3	AUGUSTUS	CDS	73485137	73485937	1	-	0	ID=g18351.t1.CDS1;Parent=g18351.t1;
OX371262.1_Lypha_dubia_genome_assembly,_chromosome:_3	AUGUSTUS	exon	73485137	73485937	.	-	.	ID=g18351.t1.exon1;Parent=g18351.t1;
OX371262.1_Lypha_dubia_genome_assembly,_chromosome:_3	AUGUSTUS	start_codon	73485935	73485937	.	-	0	ID=g18351.t1.start1;Parent=g18351.t1;
OX371262.1_Lypha_dubia_genome_assembly,_chromosome:_3	AUGUSTUS	gene	73602648	73625298	.	-	.	ID=g18352;
OX371262.1_Lypha_dubia_genome_assembly,_chromosome:_3	AUGUSTUS	mRNA	73602648	73625298	1	-	.	ID=g18352.t1;Parent=g18352;
OX371262.1_Lypha_dubia_genome_assembly,_chromosome:_3	AUGUSTUS	stop_codon	73602648	73602650	.	-	0	ID=g18352.t1.stop1;Parent=g18352.t1;
OX371262.1_Lypha_dubia_genome_assembly,_chromosome:_3	AUGUSTUS	CDS	73602648	73603465	1	-	2	ID=g18352.t1.CDS1;Parent=g18352.t1;
OX371262.1_Lypha_dubia_genome_assembly,_chromosome:_3	AUGUSTUS	exon	73602648	73603465	.	-	.	ID=g18352.t1.exon1;Parent=g18352.t1;
OX371262.1_Lypha_dubia_genome_assembly,_chromosome:_3	AUGUSTUS	intron	73603466	73625126	1	-	.	ID=g18352.t1.intron1;Parent=g18352.t1;
OX371262.1_Lypha_dubia_genome_assembly,_chromosome:_3	AUGUSTUS	CDS	73625127	73625298	1	-	0	ID=g18352.t1.CDS2;Parent=g18352.t1;
OX371262.1_Lypha_dubia_genome_assembly,_chromosome:_3	AUGUSTUS	exon	73625127	73625298	.	-	.	ID=g18352.t1.exon2;Parent=g18352.t1;
OX371262.1_Lypha_dubia_genome_assembly,_chromosome:_3	AUGUSTUS	start_codon	73625296	73625298	.	-	0	ID=g18352.t1.start1;Parent=g18352.t1;
OX371262.1_Lypha_dubia_genome_assembly,_chromosome:_3	AUGUSTUS	gene	73726186	73728174	.	-	.	ID=g18353;
OX371262.1_Lypha_dubia_genome_assembly,_chromosome:_3	AUGUSTUS	mRNA	73726186	73728174	1	-	.	ID=g18353.t1;Parent=g18353;
OX371262.1_Lypha_dubia_genome_assembly,_chromosome:_3	AUGUSTUS	stop_codon	73726186	73726188	.	-	0	ID=g18353.t1.stop1;Parent=g18353.t1;
OX371262.1_Lypha_dubia_genome_assembly,_chromosome:_3	AUGUSTUS	CDS	73726186	73728174	1	-	0	ID=g18353.t1.CDS1;Parent=g18353.t1;
OX371262.1_Lypha_dubia_genome_assembly,_chromosome:_3	AUGUSTUS	exon	73726186	73728174	.	-	.	ID=g18353.t1.exon1;Parent=g18353.t1;
OX371262.1_Lypha_dubia_genome_assembly,_chromosome:_3	AUGUSTUS	start_codon	73728172	73728174	.	-	0	ID=g18353.t1.start1;Parent=g18353.t1;
OX371262.1_Lypha_dubia_genome_assembly,_chromosome:_3	AUGUSTUS	gene	73742690	73743841	.	+	.	ID=g18354;
OX371262.1_Lypha_dubia_genome_assembly,_chromosome:_3	AUGUSTUS	mRNA	73742690	73743841	1	+	.	ID=g18354.t1;Parent=g18354;
OX371262.1_Lypha_dubia_genome_assembly,_chromosome:_3	AUGUSTUS	start_codon	73742690	73742692	.	+	0	ID=g18354.t1.start1;Parent=g18354.t1;
OX371262.1_Lypha_dubia_genome_assembly,_chromosome:_3	AUGUSTUS	CDS	73742690	73742990	1	+	0	ID=g18354.t1.CDS1;Parent=g18354.t1;
OX371262.1_Lypha_dubia_genome_assembly,_chromosome:_3	AUGUSTUS	exon	73742690	73742990	.	+	.	ID=g18354.t1.exon1;Parent=g18354.t1;
OX371262.1_Lypha_dubia_genome_assembly,_chromosome:_3	AUGUSTUS	intron	73742991	73743350	1	+	.	ID=g18354.t1.intron1;Parent=g18354.t1;
OX371262.1_Lypha_dubia_genome_assembly,_chromosome:_3	AUGUSTUS	CDS	73743351	73743841	1	+	2	ID=g18354.t1.CDS2;Parent=g18354.t1;
OX371262.1_Lypha_dubia_genome_assembly,_chromosome:_3	AUGUSTUS	exon	73743351	73743841	.	+	.	ID=g18354.t1.exon2;Parent=g18354.t1;
OX371262.1_Lypha_dubia_genome_assembly,_chromosome:_3	AUGUSTUS	stop_codon	73743839	73743841	.	+	0	ID=g18354.t1.stop1;Parent=g18354.t1;
OX371262.1_Lypha_dubia_genome_assembly,_chromosome:_3	AUGUSTUS	gene	73744534	73746912	.	+	.	ID=g18355;
OX371262.1_Lypha_dubia_genome_assembly,_chromosome:_3	AUGUSTUS	mRNA	73744534	73746912	0.35	+	.	ID=g18355.t1;Parent=g18355;
OX371262.1_Lypha_dubia_genome_assembly,_chromosome:_3	AUGUSTUS	start_codon	73744534	73744536	.	+	0	ID=g18355.t1.start1;Parent=g18355.t1;
OX371262.1_Lypha_dubia_genome_assembly,_chromosome:_3	AUGUSTUS	CDS	73744534	73746513	0.4	+	0	ID=g18355.t1.CDS1;Parent=g18355.t1;
OX371262.1_Lypha_dubia_genome_assembly,_chromosome:_3	AUGUSTUS	exon	73744534	73746513	.	+	.	ID=g18355.t1.exon1;Parent=g18355.t1;
OX371262.1_Lypha_dubia_genome_assembly,_chromosome:_3	AUGUSTUS	intron	73746514	73746723	0.35	+	.	ID=g18355.t1.intron1;Parent=g18355.t1;
OX371262.1_Lypha_dubia_genome_assembly,_chromosome:_3	AUGUSTUS	CDS	73746724	73746912	0.35	+	0	ID=g18355.t1.CDS2;Parent=g18355.t1;
OX371262.1_Lypha_dubia_genome_assembly,_chromosome:_3	AUGUSTUS	exon	73746724	73746912	.	+	.	ID=g18355.t1.exon2;Parent=g18355.t1;
OX371262.1_Lypha_dubia_genome_assembly,_chromosome:_3	AUGUSTUS	stop_codon	73746910	73746912	.	+	0	ID=g18355.t1.stop1;Parent=g18355.t1;
OX371262.1_Lypha_dubia_genome_assembly,_chromosome:_3	AUGUSTUS	gene	73750557	73751258	.	-	.	ID=g18356;
OX371262.1_Lypha_dubia_genome_assembly,_chromosome:_3	AUGUSTUS	mRNA	73750557	73751258	1	-	.	ID=g18356.t1;Parent=g18356;
OX371262.1_Lypha_dubia_genome_assembly,_chromosome:_3	AUGUSTUS	stop_codon	73750557	73750559	.	-	0	ID=g18356.t1.stop1;Parent=g18356.t1;
OX371262.1_Lypha_dubia_genome_assembly,_chromosome:_3	AUGUSTUS	CDS	73750557	73751258	1	-	0	ID=g18356.t1.CDS1;Parent=g18356.t1;
OX371262.1_Lypha_dubia_genome_assembly,_chromosome:_3	AUGUSTUS	exon	73750557	73751258	.	-	.	ID=g18356.t1.exon1;Parent=g18356.t1;
OX371262.1_Lypha_dubia_genome_assembly,_chromosome:_3	AUGUSTUS	start_codon	73751256	73751258	.	-	0	ID=g18356.t1.start1;Parent=g18356.t1;
OX371262.1_Lypha_dubia_genome_assembly,_chromosome:_3	AUGUSTUS	gene	73773006	73778915	.	-	.	ID=g18357;
OX371262.1_Lypha_dubia_genome_assembly,_chromosome:_3	AUGUSTUS	mRNA	73773006	73778915	0.99	-	.	ID=g18357.t1;Parent=g18357;
OX371262.1_Lypha_dubia_genome_assembly,_chromosome:_3	AUGUSTUS	stop_codon	73773006	73773008	.	-	0	ID=g18357.t1.stop1;Parent=g18357.t1;
OX371262.1_Lypha_dubia_genome_assembly,_chromosome:_3	AUGUSTUS	CDS	73773006	73773151	0.99	-	2	ID=g18357.t1.CDS1;Parent=g18357.t1;
OX371262.1_Lypha_dubia_genome_assembly,_chromosome:_3	AUGUSTUS	exon	73773006	73773151	.	-	.	ID=g18357.t1.exon1;Parent=g18357.t1;
OX371262.1_Lypha_dubia_genome_assembly,_chromosome:_3	AUGUSTUS	intron	73773152	73778350	1	-	.	ID=g18357.t1.intron1;Parent=g18357.t1;
OX371262.1_Lypha_dubia_genome_assembly,_chromosome:_3	AUGUSTUS	CDS	73778351	73778915	1	-	0	ID=g18357.t1.CDS2;Parent=g18357.t1;
OX371262.1_Lypha_dubia_genome_assembly,_chromosome:_3	AUGUSTUS	exon	73778351	73778915	.	-	.	ID=g18357.t1.exon2;Parent=g18357.t1;
OX371262.1_Lypha_dubia_genome_assembly,_chromosome:_3	AUGUSTUS	start_codon	73778913	73778915	.	-	0	ID=g18357.t1.start1;Parent=g18357.t1;
OX371262.1_Lypha_dubia_genome_assembly,_chromosome:_3	AUGUSTUS	gene	73993754	73994531	.	-	.	ID=g18358;
OX371262.1_Lypha_dubia_genome_assembly,_chromosome:_3	AUGUSTUS	mRNA	73993754	73994531	0.17	-	.	ID=g18358.t1;Parent=g18358;
OX371262.1_Lypha_dubia_genome_assembly,_chromosome:_3	AUGUSTUS	stop_codon	73993754	73993756	.	-	0	ID=g18358.t1.stop1;Parent=g18358.t1;
OX371262.1_Lypha_dubia_genome_assembly,_chromosome:_3	AUGUSTUS	CDS	73993754	73994247	0.29	-	2	ID=g18358.t1.CDS1;Parent=g18358.t1;
OX371262.1_Lypha_dubia_genome_assembly,_chromosome:_3	AUGUSTUS	exon	73993754	73994247	.	-	.	ID=g18358.t1.exon1;Parent=g18358.t1;
OX371262.1_Lypha_dubia_genome_assembly,_chromosome:_3	AUGUSTUS	intron	73994248	73994347	0.24	-	.	ID=g18358.t1.intron1;Parent=g18358.t1;
OX371262.1_Lypha_dubia_genome_assembly,_chromosome:_3	AUGUSTUS	CDS	73994348	73994531	0.17	-	0	ID=g18358.t1.CDS2;Parent=g18358.t1;
OX371262.1_Lypha_dubia_genome_assembly,_chromosome:_3	AUGUSTUS	exon	73994348	73994531	.	-	.	ID=g18358.t1.exon2;Parent=g18358.t1;
OX371262.1_Lypha_dubia_genome_assembly,_chromosome:_3	AUGUSTUS	start_codon	73994529	73994531	.	-	0	ID=g18358.t1.start1;Parent=g18358.t1;
OX371262.1_Lypha_dubia_genome_assembly,_chromosome:_3	AUGUSTUS	gene	73995043	73995456	.	-	.	ID=g18359;
OX371262.1_Lypha_dubia_genome_assembly,_chromosome:_3	AUGUSTUS	mRNA	73995043	73995456	0.52	-	.	ID=g18359.t1;Parent=g18359;
OX371262.1_Lypha_dubia_genome_assembly,_chromosome:_3	AUGUSTUS	stop_codon	73995043	73995045	.	-	0	ID=g18359.t1.stop1;Parent=g18359.t1;
OX371262.1_Lypha_dubia_genome_assembly,_chromosome:_3	AUGUSTUS	CDS	73995043	73995456	0.52	-	0	ID=g18359.t1.CDS1;Parent=g18359.t1;
OX371262.1_Lypha_dubia_genome_assembly,_chromosome:_3	AUGUSTUS	exon	73995043	73995456	.	-	.	ID=g18359.t1.exon1;Parent=g18359.t1;
OX371262.1_Lypha_dubia_genome_assembly,_chromosome:_3	AUGUSTUS	start_codon	73995454	73995456	.	-	0	ID=g18359.t1.start1;Parent=g18359.t1;
OX371262.1_Lypha_dubia_genome_assembly,_chromosome:_3	AUGUSTUS	gene	74001659	74002375	.	+	.	ID=g18360;
OX371262.1_Lypha_dubia_genome_assembly,_chromosome:_3	AUGUSTUS	mRNA	74001659	74002375	0.88	+	.	ID=g18360.t1;Parent=g18360;
OX371262.1_Lypha_dubia_genome_assembly,_chromosome:_3	AUGUSTUS	start_codon	74001659	74001661	.	+	0	ID=g18360.t1.start1;Parent=g18360.t1;
OX371262.1_Lypha_dubia_genome_assembly,_chromosome:_3	AUGUSTUS	CDS	74001659	74002375	0.88	+	0	ID=g18360.t1.CDS1;Parent=g18360.t1;
OX371262.1_Lypha_dubia_genome_assembly,_chromosome:_3	AUGUSTUS	exon	74001659	74002375	.	+	.	ID=g18360.t1.exon1;Parent=g18360.t1;
OX371262.1_Lypha_dubia_genome_assembly,_chromosome:_3	AUGUSTUS	stop_codon	74002373	74002375	.	+	0	ID=g18360.t1.stop1;Parent=g18360.t1;
OX371262.1_Lypha_dubia_genome_assembly,_chromosome:_3	AUGUSTUS	gene	74009768	74021266	.	-	.	ID=g18361;
OX371262.1_Lypha_dubia_genome_assembly,_chromosome:_3	AUGUSTUS	mRNA	74009768	74021266	1	-	.	ID=g18361.t1;Parent=g18361;
OX371262.1_Lypha_dubia_genome_assembly,_chromosome:_3	AUGUSTUS	stop_codon	74009768	74009770	.	-	0	ID=g18361.t1.stop1;Parent=g18361.t1;
OX371262.1_Lypha_dubia_genome_assembly,_chromosome:_3	AUGUSTUS	CDS	74009768	74011026	1	-	2	ID=g18361.t1.CDS1;Parent=g18361.t1;
OX371262.1_Lypha_dubia_genome_assembly,_chromosome:_3	AUGUSTUS	exon	74009768	74011026	.	-	.	ID=g18361.t1.exon1;Parent=g18361.t1;
OX371262.1_Lypha_dubia_genome_assembly,_chromosome:_3	AUGUSTUS	intron	74011027	74011083	1	-	.	ID=g18361.t1.intron1;Parent=g18361.t1;
OX371262.1_Lypha_dubia_genome_assembly,_chromosome:_3	AUGUSTUS	CDS	74011084	74011883	1	-	1	ID=g18361.t1.CDS2;Parent=g18361.t1;
OX371262.1_Lypha_dubia_genome_assembly,_chromosome:_3	AUGUSTUS	exon	74011084	74011883	.	-	.	ID=g18361.t1.exon2;Parent=g18361.t1;
OX371262.1_Lypha_dubia_genome_assembly,_chromosome:_3	AUGUSTUS	intron	74011884	74018725	1	-	.	ID=g18361.t1.intron2;Parent=g18361.t1;
OX371262.1_Lypha_dubia_genome_assembly,_chromosome:_3	AUGUSTUS	CDS	74018726	74018843	1	-	2	ID=g18361.t1.CDS3;Parent=g18361.t1;
OX371262.1_Lypha_dubia_genome_assembly,_chromosome:_3	AUGUSTUS	exon	74018726	74018843	.	-	.	ID=g18361.t1.exon3;Parent=g18361.t1;
OX371262.1_Lypha_dubia_genome_assembly,_chromosome:_3	AUGUSTUS	intron	74018844	74020132	1	-	.	ID=g18361.t1.intron3;Parent=g18361.t1;
OX371262.1_Lypha_dubia_genome_assembly,_chromosome:_3	AUGUSTUS	CDS	74020133	74020269	1	-	1	ID=g18361.t1.CDS4;Parent=g18361.t1;
OX371262.1_Lypha_dubia_genome_assembly,_chromosome:_3	AUGUSTUS	exon	74020133	74020269	.	-	.	ID=g18361.t1.exon4;Parent=g18361.t1;
OX371262.1_Lypha_dubia_genome_assembly,_chromosome:_3	AUGUSTUS	intron	74020270	74020337	1	-	.	ID=g18361.t1.intron4;Parent=g18361.t1;
OX371262.1_Lypha_dubia_genome_assembly,_chromosome:_3	AUGUSTUS	CDS	74020338	74020864	1	-	0	ID=g18361.t1.CDS5;Parent=g18361.t1;
OX371262.1_Lypha_dubia_genome_assembly,_chromosome:_3	AUGUSTUS	exon	74020338	74020864	.	-	.	ID=g18361.t1.exon5;Parent=g18361.t1;
OX371262.1_Lypha_dubia_genome_assembly,_chromosome:_3	AUGUSTUS	intron	74020865	74020933	1	-	.	ID=g18361.t1.intron5;Parent=g18361.t1;
OX371262.1_Lypha_dubia_genome_assembly,_chromosome:_3	AUGUSTUS	CDS	74020934	74021266	1	-	0	ID=g18361.t1.CDS6;Parent=g18361.t1;
OX371262.1_Lypha_dubia_genome_assembly,_chromosome:_3	AUGUSTUS	exon	74020934	74021266	.	-	.	ID=g18361.t1.exon6;Parent=g18361.t1;
OX371262.1_Lypha_dubia_genome_assembly,_chromosome:_3	AUGUSTUS	start_codon	74021264	74021266	.	-	0	ID=g18361.t1.start1;Parent=g18361.t1;
OX371262.1_Lypha_dubia_genome_assembly,_chromosome:_3	AUGUSTUS	gene	74138457	74140334	.	-	.	ID=g18362;
OX371262.1_Lypha_dubia_genome_assembly,_chromosome:_3	AUGUSTUS	mRNA	74138457	74140334	0.89	-	.	ID=g18362.t1;Parent=g18362;
OX371262.1_Lypha_dubia_genome_assembly,_chromosome:_3	AUGUSTUS	stop_codon	74138457	74138459	.	-	0	ID=g18362.t1.stop1;Parent=g18362.t1;
OX371262.1_Lypha_dubia_genome_assembly,_chromosome:_3	AUGUSTUS	CDS	74138457	74140064	1	-	0	ID=g18362.t1.CDS1;Parent=g18362.t1;
OX371262.1_Lypha_dubia_genome_assembly,_chromosome:_3	AUGUSTUS	exon	74138457	74140064	.	-	.	ID=g18362.t1.exon1;Parent=g18362.t1;
OX371262.1_Lypha_dubia_genome_assembly,_chromosome:_3	AUGUSTUS	intron	74140065	74140250	0.89	-	.	ID=g18362.t1.intron1;Parent=g18362.t1;
OX371262.1_Lypha_dubia_genome_assembly,_chromosome:_3	AUGUSTUS	CDS	74140251	74140334	0.89	-	0	ID=g18362.t1.CDS2;Parent=g18362.t1;
OX371262.1_Lypha_dubia_genome_assembly,_chromosome:_3	AUGUSTUS	exon	74140251	74140334	.	-	.	ID=g18362.t1.exon2;Parent=g18362.t1;
OX371262.1_Lypha_dubia_genome_assembly,_chromosome:_3	AUGUSTUS	start_codon	74140332	74140334	.	-	0	ID=g18362.t1.start1;Parent=g18362.t1;
OX371262.1_Lypha_dubia_genome_assembly,_chromosome:_3	GeneMark.hmm3	mRNA	74138457	74139995	.	-	.	ID=g18362.t2;Parent=g18362;
OX371262.1_Lypha_dubia_genome_assembly,_chromosome:_3	GeneMark.hmm3	CDS	74138457	74139995	.	-	0	ID=g18362.t2.CDS1;Parent=g18362.t2;
OX371262.1_Lypha_dubia_genome_assembly,_chromosome:_3	GeneMark.hmm3	exon	74138457	74139995	.	-	0	ID=g18362.t2.exon1;Parent=g18362.t2;
OX371262.1_Lypha_dubia_genome_assembly,_chromosome:_3	AUGUSTUS	gene	74182540	74182800	.	-	.	ID=g18363;
OX371262.1_Lypha_dubia_genome_assembly,_chromosome:_3	AUGUSTUS	mRNA	74182540	74182800	0.91	-	.	ID=g18363.t1;Parent=g18363;
OX371262.1_Lypha_dubia_genome_assembly,_chromosome:_3	AUGUSTUS	stop_codon	74182540	74182542	.	-	0	ID=g18363.t1.stop1;Parent=g18363.t1;
OX371262.1_Lypha_dubia_genome_assembly,_chromosome:_3	AUGUSTUS	CDS	74182540	74182800	0.91	-	0	ID=g18363.t1.CDS1;Parent=g18363.t1;
OX371262.1_Lypha_dubia_genome_assembly,_chromosome:_3	AUGUSTUS	exon	74182540	74182800	.	-	.	ID=g18363.t1.exon1;Parent=g18363.t1;
OX371262.1_Lypha_dubia_genome_assembly,_chromosome:_3	AUGUSTUS	start_codon	74182798	74182800	.	-	0	ID=g18363.t1.start1;Parent=g18363.t1;
OX371262.1_Lypha_dubia_genome_assembly,_chromosome:_3	AUGUSTUS	gene	74235523	74248072	.	-	.	ID=g18364;
OX371262.1_Lypha_dubia_genome_assembly,_chromosome:_3	AUGUSTUS	mRNA	74235523	74248072	1	-	.	ID=g18364.t1;Parent=g18364;
OX371262.1_Lypha_dubia_genome_assembly,_chromosome:_3	AUGUSTUS	stop_codon	74235523	74235525	.	-	0	ID=g18364.t1.stop1;Parent=g18364.t1;
OX371262.1_Lypha_dubia_genome_assembly,_chromosome:_3	AUGUSTUS	CDS	74235523	74235818	1	-	2	ID=g18364.t1.CDS1;Parent=g18364.t1;
OX371262.1_Lypha_dubia_genome_assembly,_chromosome:_3	AUGUSTUS	exon	74235523	74235818	.	-	.	ID=g18364.t1.exon1;Parent=g18364.t1;
OX371262.1_Lypha_dubia_genome_assembly,_chromosome:_3	AUGUSTUS	intron	74235819	74238947	1	-	.	ID=g18364.t1.intron1;Parent=g18364.t1;
OX371262.1_Lypha_dubia_genome_assembly,_chromosome:_3	AUGUSTUS	CDS	74238948	74239007	1	-	2	ID=g18364.t1.CDS2;Parent=g18364.t1;
OX371262.1_Lypha_dubia_genome_assembly,_chromosome:_3	AUGUSTUS	exon	74238948	74239007	.	-	.	ID=g18364.t1.exon2;Parent=g18364.t1;
OX371262.1_Lypha_dubia_genome_assembly,_chromosome:_3	AUGUSTUS	intron	74239008	74239778	1	-	.	ID=g18364.t1.intron2;Parent=g18364.t1;
OX371262.1_Lypha_dubia_genome_assembly,_chromosome:_3	AUGUSTUS	CDS	74239779	74240216	1	-	2	ID=g18364.t1.CDS3;Parent=g18364.t1;
OX371262.1_Lypha_dubia_genome_assembly,_chromosome:_3	AUGUSTUS	exon	74239779	74240216	.	-	.	ID=g18364.t1.exon3;Parent=g18364.t1;
OX371262.1_Lypha_dubia_genome_assembly,_chromosome:_3	AUGUSTUS	intron	74240217	74247900	1	-	.	ID=g18364.t1.intron3;Parent=g18364.t1;
OX371262.1_Lypha_dubia_genome_assembly,_chromosome:_3	AUGUSTUS	CDS	74247901	74248072	1	-	0	ID=g18364.t1.CDS4;Parent=g18364.t1;
OX371262.1_Lypha_dubia_genome_assembly,_chromosome:_3	AUGUSTUS	exon	74247901	74248072	.	-	.	ID=g18364.t1.exon4;Parent=g18364.t1;
OX371262.1_Lypha_dubia_genome_assembly,_chromosome:_3	AUGUSTUS	start_codon	74248070	74248072	.	-	0	ID=g18364.t1.start1;Parent=g18364.t1;
OX371262.1_Lypha_dubia_genome_assembly,_chromosome:_3	AUGUSTUS	gene	74289108	74293267	.	+	.	ID=g18365;
OX371262.1_Lypha_dubia_genome_assembly,_chromosome:_3	AUGUSTUS	mRNA	74289108	74293267	1	+	.	ID=g18365.t1;Parent=g18365;
OX371262.1_Lypha_dubia_genome_assembly,_chromosome:_3	AUGUSTUS	start_codon	74289108	74289110	.	+	0	ID=g18365.t1.start1;Parent=g18365.t1;
OX371262.1_Lypha_dubia_genome_assembly,_chromosome:_3	AUGUSTUS	CDS	74289108	74289248	1	+	0	ID=g18365.t1.CDS1;Parent=g18365.t1;
OX371262.1_Lypha_dubia_genome_assembly,_chromosome:_3	AUGUSTUS	exon	74289108	74289248	.	+	.	ID=g18365.t1.exon1;Parent=g18365.t1;
OX371262.1_Lypha_dubia_genome_assembly,_chromosome:_3	AUGUSTUS	intron	74289249	74292873	1	+	.	ID=g18365.t1.intron1;Parent=g18365.t1;
OX371262.1_Lypha_dubia_genome_assembly,_chromosome:_3	AUGUSTUS	CDS	74292874	74292956	1	+	0	ID=g18365.t1.CDS2;Parent=g18365.t1;
OX371262.1_Lypha_dubia_genome_assembly,_chromosome:_3	AUGUSTUS	exon	74292874	74292956	.	+	.	ID=g18365.t1.exon2;Parent=g18365.t1;
OX371262.1_Lypha_dubia_genome_assembly,_chromosome:_3	AUGUSTUS	intron	74292957	74293014	1	+	.	ID=g18365.t1.intron2;Parent=g18365.t1;
OX371262.1_Lypha_dubia_genome_assembly,_chromosome:_3	AUGUSTUS	CDS	74293015	74293267	1	+	1	ID=g18365.t1.CDS3;Parent=g18365.t1;
OX371262.1_Lypha_dubia_genome_assembly,_chromosome:_3	AUGUSTUS	exon	74293015	74293267	.	+	.	ID=g18365.t1.exon3;Parent=g18365.t1;
OX371262.1_Lypha_dubia_genome_assembly,_chromosome:_3	AUGUSTUS	stop_codon	74293265	74293267	.	+	0	ID=g18365.t1.stop1;Parent=g18365.t1;
OX371262.1_Lypha_dubia_genome_assembly,_chromosome:_3	AUGUSTUS	gene	74553721	74554425	.	+	.	ID=g18366;
OX371262.1_Lypha_dubia_genome_assembly,_chromosome:_3	AUGUSTUS	mRNA	74553721	74554425	0.99	+	.	ID=g18366.t1;Parent=g18366;
OX371262.1_Lypha_dubia_genome_assembly,_chromosome:_3	AUGUSTUS	start_codon	74553721	74553723	.	+	0	ID=g18366.t1.start1;Parent=g18366.t1;
OX371262.1_Lypha_dubia_genome_assembly,_chromosome:_3	AUGUSTUS	CDS	74553721	74553740	0.99	+	0	ID=g18366.t1.CDS1;Parent=g18366.t1;
OX371262.1_Lypha_dubia_genome_assembly,_chromosome:_3	AUGUSTUS	exon	74553721	74553740	.	+	.	ID=g18366.t1.exon1;Parent=g18366.t1;
OX371262.1_Lypha_dubia_genome_assembly,_chromosome:_3	AUGUSTUS	intron	74553741	74553867	0.99	+	.	ID=g18366.t1.intron1;Parent=g18366.t1;
OX371262.1_Lypha_dubia_genome_assembly,_chromosome:_3	AUGUSTUS	CDS	74553868	74553928	1	+	1	ID=g18366.t1.CDS2;Parent=g18366.t1;
OX371262.1_Lypha_dubia_genome_assembly,_chromosome:_3	AUGUSTUS	exon	74553868	74553928	.	+	.	ID=g18366.t1.exon2;Parent=g18366.t1;
OX371262.1_Lypha_dubia_genome_assembly,_chromosome:_3	AUGUSTUS	intron	74553929	74554026	1	+	.	ID=g18366.t1.intron2;Parent=g18366.t1;
OX371262.1_Lypha_dubia_genome_assembly,_chromosome:_3	AUGUSTUS	CDS	74554027	74554106	1	+	0	ID=g18366.t1.CDS3;Parent=g18366.t1;
OX371262.1_Lypha_dubia_genome_assembly,_chromosome:_3	AUGUSTUS	exon	74554027	74554106	.	+	.	ID=g18366.t1.exon3;Parent=g18366.t1;
OX371262.1_Lypha_dubia_genome_assembly,_chromosome:_3	AUGUSTUS	intron	74554107	74554172	1	+	.	ID=g18366.t1.intron3;Parent=g18366.t1;
OX371262.1_Lypha_dubia_genome_assembly,_chromosome:_3	AUGUSTUS	CDS	74554173	74554425	1	+	1	ID=g18366.t1.CDS4;Parent=g18366.t1;
OX371262.1_Lypha_dubia_genome_assembly,_chromosome:_3	AUGUSTUS	exon	74554173	74554425	.	+	.	ID=g18366.t1.exon4;Parent=g18366.t1;
OX371262.1_Lypha_dubia_genome_assembly,_chromosome:_3	AUGUSTUS	stop_codon	74554423	74554425	.	+	0	ID=g18366.t1.stop1;Parent=g18366.t1;
OX371262.1_Lypha_dubia_genome_assembly,_chromosome:_3	AUGUSTUS	gene	74554749	74555044	.	-	.	ID=g18367;
OX371262.1_Lypha_dubia_genome_assembly,_chromosome:_3	AUGUSTUS	mRNA	74554749	74555044	1	-	.	ID=g18367.t1;Parent=g18367;
OX371262.1_Lypha_dubia_genome_assembly,_chromosome:_3	AUGUSTUS	stop_codon	74554749	74554751	.	-	0	ID=g18367.t1.stop1;Parent=g18367.t1;
OX371262.1_Lypha_dubia_genome_assembly,_chromosome:_3	AUGUSTUS	CDS	74554749	74554833	1	-	1	ID=g18367.t1.CDS1;Parent=g18367.t1;
OX371262.1_Lypha_dubia_genome_assembly,_chromosome:_3	AUGUSTUS	exon	74554749	74554833	.	-	.	ID=g18367.t1.exon1;Parent=g18367.t1;
OX371262.1_Lypha_dubia_genome_assembly,_chromosome:_3	AUGUSTUS	intron	74554834	74554910	1	-	.	ID=g18367.t1.intron1;Parent=g18367.t1;
OX371262.1_Lypha_dubia_genome_assembly,_chromosome:_3	AUGUSTUS	CDS	74554911	74555044	1	-	0	ID=g18367.t1.CDS2;Parent=g18367.t1;
OX371262.1_Lypha_dubia_genome_assembly,_chromosome:_3	AUGUSTUS	exon	74554911	74555044	.	-	.	ID=g18367.t1.exon2;Parent=g18367.t1;
OX371262.1_Lypha_dubia_genome_assembly,_chromosome:_3	AUGUSTUS	start_codon	74555042	74555044	.	-	0	ID=g18367.t1.start1;Parent=g18367.t1;
OX371262.1_Lypha_dubia_genome_assembly,_chromosome:_3	AUGUSTUS	gene	74556212	74556848	.	+	.	ID=g18368;
OX371262.1_Lypha_dubia_genome_assembly,_chromosome:_3	AUGUSTUS	mRNA	74556212	74556848	1	+	.	ID=g18368.t1;Parent=g18368;
OX371262.1_Lypha_dubia_genome_assembly,_chromosome:_3	AUGUSTUS	start_codon	74556212	74556214	.	+	0	ID=g18368.t1.start1;Parent=g18368.t1;
OX371262.1_Lypha_dubia_genome_assembly,_chromosome:_3	AUGUSTUS	CDS	74556212	74556475	1	+	0	ID=g18368.t1.CDS1;Parent=g18368.t1;
OX371262.1_Lypha_dubia_genome_assembly,_chromosome:_3	AUGUSTUS	exon	74556212	74556475	.	+	.	ID=g18368.t1.exon1;Parent=g18368.t1;
OX371262.1_Lypha_dubia_genome_assembly,_chromosome:_3	AUGUSTUS	intron	74556476	74556545	1	+	.	ID=g18368.t1.intron1;Parent=g18368.t1;
OX371262.1_Lypha_dubia_genome_assembly,_chromosome:_3	AUGUSTUS	CDS	74556546	74556848	1	+	0	ID=g18368.t1.CDS2;Parent=g18368.t1;
OX371262.1_Lypha_dubia_genome_assembly,_chromosome:_3	AUGUSTUS	exon	74556546	74556848	.	+	.	ID=g18368.t1.exon2;Parent=g18368.t1;
OX371262.1_Lypha_dubia_genome_assembly,_chromosome:_3	AUGUSTUS	stop_codon	74556846	74556848	.	+	0	ID=g18368.t1.stop1;Parent=g18368.t1;
OX371262.1_Lypha_dubia_genome_assembly,_chromosome:_3	AUGUSTUS	gene	74556885	74557600	.	-	.	ID=g18369;
OX371262.1_Lypha_dubia_genome_assembly,_chromosome:_3	AUGUSTUS	mRNA	74556885	74557600	1	-	.	ID=g18369.t1;Parent=g18369;
OX371262.1_Lypha_dubia_genome_assembly,_chromosome:_3	AUGUSTUS	stop_codon	74556885	74556887	.	-	0	ID=g18369.t1.stop1;Parent=g18369.t1;
OX371262.1_Lypha_dubia_genome_assembly,_chromosome:_3	AUGUSTUS	CDS	74556885	74557102	1	-	2	ID=g18369.t1.CDS1;Parent=g18369.t1;
OX371262.1_Lypha_dubia_genome_assembly,_chromosome:_3	AUGUSTUS	exon	74556885	74557102	.	-	.	ID=g18369.t1.exon1;Parent=g18369.t1;
OX371262.1_Lypha_dubia_genome_assembly,_chromosome:_3	AUGUSTUS	intron	74557103	74557166	1	-	.	ID=g18369.t1.intron1;Parent=g18369.t1;
OX371262.1_Lypha_dubia_genome_assembly,_chromosome:_3	AUGUSTUS	CDS	74557167	74557539	1	-	0	ID=g18369.t1.CDS2;Parent=g18369.t1;
OX371262.1_Lypha_dubia_genome_assembly,_chromosome:_3	AUGUSTUS	exon	74557167	74557539	.	-	.	ID=g18369.t1.exon2;Parent=g18369.t1;
OX371262.1_Lypha_dubia_genome_assembly,_chromosome:_3	AUGUSTUS	intron	74557540	74557597	1	-	.	ID=g18369.t1.intron2;Parent=g18369.t1;
OX371262.1_Lypha_dubia_genome_assembly,_chromosome:_3	AUGUSTUS	CDS	74557598	74557600	1	-	0	ID=g18369.t1.CDS3;Parent=g18369.t1;
OX371262.1_Lypha_dubia_genome_assembly,_chromosome:_3	AUGUSTUS	exon	74557598	74557600	.	-	.	ID=g18369.t1.exon3;Parent=g18369.t1;
OX371262.1_Lypha_dubia_genome_assembly,_chromosome:_3	AUGUSTUS	start_codon	74557598	74557600	.	-	0	ID=g18369.t1.start1;Parent=g18369.t1;
OX371262.1_Lypha_dubia_genome_assembly,_chromosome:_3	AUGUSTUS	gene	74559615	74566988	.	+	.	ID=g18370;
OX371262.1_Lypha_dubia_genome_assembly,_chromosome:_3	AUGUSTUS	mRNA	74559615	74566988	1	+	.	ID=g18370.t1;Parent=g18370;
OX371262.1_Lypha_dubia_genome_assembly,_chromosome:_3	AUGUSTUS	start_codon	74559615	74559617	.	+	0	ID=g18370.t1.start1;Parent=g18370.t1;
OX371262.1_Lypha_dubia_genome_assembly,_chromosome:_3	AUGUSTUS	CDS	74559615	74559704	1	+	0	ID=g18370.t1.CDS1;Parent=g18370.t1;
OX371262.1_Lypha_dubia_genome_assembly,_chromosome:_3	AUGUSTUS	exon	74559615	74559704	.	+	.	ID=g18370.t1.exon1;Parent=g18370.t1;
OX371262.1_Lypha_dubia_genome_assembly,_chromosome:_3	AUGUSTUS	intron	74559705	74565469	1	+	.	ID=g18370.t1.intron1;Parent=g18370.t1;
OX371262.1_Lypha_dubia_genome_assembly,_chromosome:_3	AUGUSTUS	CDS	74565470	74565585	1	+	0	ID=g18370.t1.CDS2;Parent=g18370.t1;
OX371262.1_Lypha_dubia_genome_assembly,_chromosome:_3	AUGUSTUS	exon	74565470	74565585	.	+	.	ID=g18370.t1.exon2;Parent=g18370.t1;
OX371262.1_Lypha_dubia_genome_assembly,_chromosome:_3	AUGUSTUS	intron	74565586	74565658	1	+	.	ID=g18370.t1.intron2;Parent=g18370.t1;
OX371262.1_Lypha_dubia_genome_assembly,_chromosome:_3	AUGUSTUS	CDS	74565659	74566244	1	+	1	ID=g18370.t1.CDS3;Parent=g18370.t1;
OX371262.1_Lypha_dubia_genome_assembly,_chromosome:_3	AUGUSTUS	exon	74565659	74566244	.	+	.	ID=g18370.t1.exon3;Parent=g18370.t1;
OX371262.1_Lypha_dubia_genome_assembly,_chromosome:_3	AUGUSTUS	intron	74566245	74566300	1	+	.	ID=g18370.t1.intron3;Parent=g18370.t1;
OX371262.1_Lypha_dubia_genome_assembly,_chromosome:_3	AUGUSTUS	CDS	74566301	74566771	1	+	0	ID=g18370.t1.CDS4;Parent=g18370.t1;
OX371262.1_Lypha_dubia_genome_assembly,_chromosome:_3	AUGUSTUS	exon	74566301	74566771	.	+	.	ID=g18370.t1.exon4;Parent=g18370.t1;
OX371262.1_Lypha_dubia_genome_assembly,_chromosome:_3	AUGUSTUS	intron	74566772	74566826	1	+	.	ID=g18370.t1.intron4;Parent=g18370.t1;
OX371262.1_Lypha_dubia_genome_assembly,_chromosome:_3	AUGUSTUS	CDS	74566827	74566988	1	+	0	ID=g18370.t1.CDS5;Parent=g18370.t1;
OX371262.1_Lypha_dubia_genome_assembly,_chromosome:_3	AUGUSTUS	exon	74566827	74566988	.	+	.	ID=g18370.t1.exon5;Parent=g18370.t1;
OX371262.1_Lypha_dubia_genome_assembly,_chromosome:_3	AUGUSTUS	stop_codon	74566986	74566988	.	+	0	ID=g18370.t1.stop1;Parent=g18370.t1;
OX371262.1_Lypha_dubia_genome_assembly,_chromosome:_3	AUGUSTUS	gene	74568638	74569096	.	-	.	ID=g18371;
OX371262.1_Lypha_dubia_genome_assembly,_chromosome:_3	AUGUSTUS	mRNA	74568638	74569096	1	-	.	ID=g18371.t1;Parent=g18371;
OX371262.1_Lypha_dubia_genome_assembly,_chromosome:_3	AUGUSTUS	stop_codon	74568638	74568640	.	-	0	ID=g18371.t1.stop1;Parent=g18371.t1;
OX371262.1_Lypha_dubia_genome_assembly,_chromosome:_3	AUGUSTUS	CDS	74568638	74568866	1	-	1	ID=g18371.t1.CDS1;Parent=g18371.t1;
OX371262.1_Lypha_dubia_genome_assembly,_chromosome:_3	AUGUSTUS	exon	74568638	74568866	.	-	.	ID=g18371.t1.exon1;Parent=g18371.t1;
OX371262.1_Lypha_dubia_genome_assembly,_chromosome:_3	AUGUSTUS	intron	74568867	74568926	1	-	.	ID=g18371.t1.intron1;Parent=g18371.t1;
OX371262.1_Lypha_dubia_genome_assembly,_chromosome:_3	AUGUSTUS	CDS	74568927	74569011	1	-	2	ID=g18371.t1.CDS2;Parent=g18371.t1;
OX371262.1_Lypha_dubia_genome_assembly,_chromosome:_3	AUGUSTUS	exon	74568927	74569011	.	-	.	ID=g18371.t1.exon2;Parent=g18371.t1;
OX371262.1_Lypha_dubia_genome_assembly,_chromosome:_3	AUGUSTUS	intron	74569012	74569077	1	-	.	ID=g18371.t1.intron2;Parent=g18371.t1;
OX371262.1_Lypha_dubia_genome_assembly,_chromosome:_3	AUGUSTUS	CDS	74569078	74569096	1	-	0	ID=g18371.t1.CDS3;Parent=g18371.t1;
OX371262.1_Lypha_dubia_genome_assembly,_chromosome:_3	AUGUSTUS	exon	74569078	74569096	.	-	.	ID=g18371.t1.exon3;Parent=g18371.t1;
OX371262.1_Lypha_dubia_genome_assembly,_chromosome:_3	AUGUSTUS	start_codon	74569094	74569096	.	-	0	ID=g18371.t1.start1;Parent=g18371.t1;
OX371262.1_Lypha_dubia_genome_assembly,_chromosome:_3	AUGUSTUS	gene	74629246	74677368	.	+	.	ID=g18372;
OX371262.1_Lypha_dubia_genome_assembly,_chromosome:_3	AUGUSTUS	mRNA	74629246	74677368	0.72	+	.	ID=g18372.t1;Parent=g18372;
OX371262.1_Lypha_dubia_genome_assembly,_chromosome:_3	AUGUSTUS	start_codon	74629246	74629248	.	+	0	ID=g18372.t1.start1;Parent=g18372.t1;
OX371262.1_Lypha_dubia_genome_assembly,_chromosome:_3	AUGUSTUS	CDS	74629246	74629368	1	+	0	ID=g18372.t1.CDS1;Parent=g18372.t1;
OX371262.1_Lypha_dubia_genome_assembly,_chromosome:_3	AUGUSTUS	exon	74629246	74629368	.	+	.	ID=g18372.t1.exon1;Parent=g18372.t1;
OX371262.1_Lypha_dubia_genome_assembly,_chromosome:_3	AUGUSTUS	intron	74629369	74634142	1	+	.	ID=g18372.t1.intron1;Parent=g18372.t1;
OX371262.1_Lypha_dubia_genome_assembly,_chromosome:_3	AUGUSTUS	CDS	74634143	74634507	1	+	0	ID=g18372.t1.CDS2;Parent=g18372.t1;
OX371262.1_Lypha_dubia_genome_assembly,_chromosome:_3	AUGUSTUS	exon	74634143	74634507	.	+	.	ID=g18372.t1.exon2;Parent=g18372.t1;
OX371262.1_Lypha_dubia_genome_assembly,_chromosome:_3	AUGUSTUS	intron	74634508	74635558	1	+	.	ID=g18372.t1.intron2;Parent=g18372.t1;
OX371262.1_Lypha_dubia_genome_assembly,_chromosome:_3	AUGUSTUS	CDS	74635559	74636060	1	+	1	ID=g18372.t1.CDS3;Parent=g18372.t1;
OX371262.1_Lypha_dubia_genome_assembly,_chromosome:_3	AUGUSTUS	exon	74635559	74636060	.	+	.	ID=g18372.t1.exon3;Parent=g18372.t1;
OX371262.1_Lypha_dubia_genome_assembly,_chromosome:_3	AUGUSTUS	intron	74636061	74636138	1	+	.	ID=g18372.t1.intron3;Parent=g18372.t1;
OX371262.1_Lypha_dubia_genome_assembly,_chromosome:_3	AUGUSTUS	CDS	74636139	74636500	1	+	0	ID=g18372.t1.CDS4;Parent=g18372.t1;
OX371262.1_Lypha_dubia_genome_assembly,_chromosome:_3	AUGUSTUS	exon	74636139	74636500	.	+	.	ID=g18372.t1.exon4;Parent=g18372.t1;
OX371262.1_Lypha_dubia_genome_assembly,_chromosome:_3	AUGUSTUS	intron	74636501	74636571	1	+	.	ID=g18372.t1.intron4;Parent=g18372.t1;
OX371262.1_Lypha_dubia_genome_assembly,_chromosome:_3	AUGUSTUS	CDS	74636572	74636698	1	+	1	ID=g18372.t1.CDS5;Parent=g18372.t1;
OX371262.1_Lypha_dubia_genome_assembly,_chromosome:_3	AUGUSTUS	exon	74636572	74636698	.	+	.	ID=g18372.t1.exon5;Parent=g18372.t1;
OX371262.1_Lypha_dubia_genome_assembly,_chromosome:_3	AUGUSTUS	intron	74636699	74637338	1	+	.	ID=g18372.t1.intron5;Parent=g18372.t1;
OX371262.1_Lypha_dubia_genome_assembly,_chromosome:_3	AUGUSTUS	CDS	74637339	74637371	1	+	0	ID=g18372.t1.CDS6;Parent=g18372.t1;
OX371262.1_Lypha_dubia_genome_assembly,_chromosome:_3	AUGUSTUS	exon	74637339	74637371	.	+	.	ID=g18372.t1.exon6;Parent=g18372.t1;
OX371262.1_Lypha_dubia_genome_assembly,_chromosome:_3	AUGUSTUS	intron	74637372	74641413	1	+	.	ID=g18372.t1.intron6;Parent=g18372.t1;
OX371262.1_Lypha_dubia_genome_assembly,_chromosome:_3	AUGUSTUS	CDS	74641414	74641508	1	+	0	ID=g18372.t1.CDS7;Parent=g18372.t1;
OX371262.1_Lypha_dubia_genome_assembly,_chromosome:_3	AUGUSTUS	exon	74641414	74641508	.	+	.	ID=g18372.t1.exon7;Parent=g18372.t1;
OX371262.1_Lypha_dubia_genome_assembly,_chromosome:_3	AUGUSTUS	intron	74641509	74641574	1	+	.	ID=g18372.t1.intron7;Parent=g18372.t1;
OX371262.1_Lypha_dubia_genome_assembly,_chromosome:_3	AUGUSTUS	CDS	74641575	74641758	1	+	1	ID=g18372.t1.CDS8;Parent=g18372.t1;
OX371262.1_Lypha_dubia_genome_assembly,_chromosome:_3	AUGUSTUS	exon	74641575	74641758	.	+	.	ID=g18372.t1.exon8;Parent=g18372.t1;
OX371262.1_Lypha_dubia_genome_assembly,_chromosome:_3	AUGUSTUS	intron	74641759	74641834	1	+	.	ID=g18372.t1.intron8;Parent=g18372.t1;
OX371262.1_Lypha_dubia_genome_assembly,_chromosome:_3	AUGUSTUS	CDS	74641835	74642731	1	+	0	ID=g18372.t1.CDS9;Parent=g18372.t1;
OX371262.1_Lypha_dubia_genome_assembly,_chromosome:_3	AUGUSTUS	exon	74641835	74642731	.	+	.	ID=g18372.t1.exon9;Parent=g18372.t1;
OX371262.1_Lypha_dubia_genome_assembly,_chromosome:_3	AUGUSTUS	intron	74642732	74642799	1	+	.	ID=g18372.t1.intron9;Parent=g18372.t1;
OX371262.1_Lypha_dubia_genome_assembly,_chromosome:_3	AUGUSTUS	CDS	74642800	74643000	1	+	0	ID=g18372.t1.CDS10;Parent=g18372.t1;
OX371262.1_Lypha_dubia_genome_assembly,_chromosome:_3	AUGUSTUS	exon	74642800	74643000	.	+	.	ID=g18372.t1.exon10;Parent=g18372.t1;
OX371262.1_Lypha_dubia_genome_assembly,_chromosome:_3	AUGUSTUS	intron	74643001	74643215	1	+	.	ID=g18372.t1.intron10;Parent=g18372.t1;
OX371262.1_Lypha_dubia_genome_assembly,_chromosome:_3	AUGUSTUS	CDS	74643216	74643266	1	+	0	ID=g18372.t1.CDS11;Parent=g18372.t1;
OX371262.1_Lypha_dubia_genome_assembly,_chromosome:_3	AUGUSTUS	exon	74643216	74643266	.	+	.	ID=g18372.t1.exon11;Parent=g18372.t1;
OX371262.1_Lypha_dubia_genome_assembly,_chromosome:_3	AUGUSTUS	intron	74643267	74649938	1	+	.	ID=g18372.t1.intron11;Parent=g18372.t1;
OX371262.1_Lypha_dubia_genome_assembly,_chromosome:_3	AUGUSTUS	CDS	74649939	74650293	1	+	0	ID=g18372.t1.CDS12;Parent=g18372.t1;
OX371262.1_Lypha_dubia_genome_assembly,_chromosome:_3	AUGUSTUS	exon	74649939	74650293	.	+	.	ID=g18372.t1.exon12;Parent=g18372.t1;
OX371262.1_Lypha_dubia_genome_assembly,_chromosome:_3	AUGUSTUS	intron	74650294	74650371	1	+	.	ID=g18372.t1.intron12;Parent=g18372.t1;
OX371262.1_Lypha_dubia_genome_assembly,_chromosome:_3	AUGUSTUS	CDS	74650372	74650754	1	+	2	ID=g18372.t1.CDS13;Parent=g18372.t1;
OX371262.1_Lypha_dubia_genome_assembly,_chromosome:_3	AUGUSTUS	exon	74650372	74650754	.	+	.	ID=g18372.t1.exon13;Parent=g18372.t1;
OX371262.1_Lypha_dubia_genome_assembly,_chromosome:_3	AUGUSTUS	intron	74650755	74650814	1	+	.	ID=g18372.t1.intron13;Parent=g18372.t1;
OX371262.1_Lypha_dubia_genome_assembly,_chromosome:_3	AUGUSTUS	CDS	74650815	74651297	1	+	0	ID=g18372.t1.CDS14;Parent=g18372.t1;
OX371262.1_Lypha_dubia_genome_assembly,_chromosome:_3	AUGUSTUS	exon	74650815	74651297	.	+	.	ID=g18372.t1.exon14;Parent=g18372.t1;
OX371262.1_Lypha_dubia_genome_assembly,_chromosome:_3	AUGUSTUS	intron	74651298	74654310	1	+	.	ID=g18372.t1.intron14;Parent=g18372.t1;
OX371262.1_Lypha_dubia_genome_assembly,_chromosome:_3	AUGUSTUS	CDS	74654311	74654427	1	+	0	ID=g18372.t1.CDS15;Parent=g18372.t1;
OX371262.1_Lypha_dubia_genome_assembly,_chromosome:_3	AUGUSTUS	exon	74654311	74654427	.	+	.	ID=g18372.t1.exon15;Parent=g18372.t1;
OX371262.1_Lypha_dubia_genome_assembly,_chromosome:_3	AUGUSTUS	intron	74654428	74654756	1	+	.	ID=g18372.t1.intron15;Parent=g18372.t1;
OX371262.1_Lypha_dubia_genome_assembly,_chromosome:_3	AUGUSTUS	CDS	74654757	74655014	1	+	0	ID=g18372.t1.CDS16;Parent=g18372.t1;
OX371262.1_Lypha_dubia_genome_assembly,_chromosome:_3	AUGUSTUS	exon	74654757	74655014	.	+	.	ID=g18372.t1.exon16;Parent=g18372.t1;
OX371262.1_Lypha_dubia_genome_assembly,_chromosome:_3	AUGUSTUS	intron	74655015	74656507	1	+	.	ID=g18372.t1.intron16;Parent=g18372.t1;
OX371262.1_Lypha_dubia_genome_assembly,_chromosome:_3	AUGUSTUS	CDS	74656508	74656747	1	+	0	ID=g18372.t1.CDS17;Parent=g18372.t1;
OX371262.1_Lypha_dubia_genome_assembly,_chromosome:_3	AUGUSTUS	exon	74656508	74656747	.	+	.	ID=g18372.t1.exon17;Parent=g18372.t1;
OX371262.1_Lypha_dubia_genome_assembly,_chromosome:_3	AUGUSTUS	intron	74656748	74656822	1	+	.	ID=g18372.t1.intron17;Parent=g18372.t1;
OX371262.1_Lypha_dubia_genome_assembly,_chromosome:_3	AUGUSTUS	CDS	74656823	74657095	1	+	0	ID=g18372.t1.CDS18;Parent=g18372.t1;
OX371262.1_Lypha_dubia_genome_assembly,_chromosome:_3	AUGUSTUS	exon	74656823	74657095	.	+	.	ID=g18372.t1.exon18;Parent=g18372.t1;
OX371262.1_Lypha_dubia_genome_assembly,_chromosome:_3	AUGUSTUS	intron	74657096	74657150	1	+	.	ID=g18372.t1.intron18;Parent=g18372.t1;
OX371262.1_Lypha_dubia_genome_assembly,_chromosome:_3	AUGUSTUS	CDS	74657151	74657318	1	+	0	ID=g18372.t1.CDS19;Parent=g18372.t1;
OX371262.1_Lypha_dubia_genome_assembly,_chromosome:_3	AUGUSTUS	exon	74657151	74657318	.	+	.	ID=g18372.t1.exon19;Parent=g18372.t1;
OX371262.1_Lypha_dubia_genome_assembly,_chromosome:_3	AUGUSTUS	intron	74657319	74671480	1	+	.	ID=g18372.t1.intron19;Parent=g18372.t1;
OX371262.1_Lypha_dubia_genome_assembly,_chromosome:_3	AUGUSTUS	CDS	74671481	74671553	1	+	0	ID=g18372.t1.CDS20;Parent=g18372.t1;
OX371262.1_Lypha_dubia_genome_assembly,_chromosome:_3	AUGUSTUS	exon	74671481	74671553	.	+	.	ID=g18372.t1.exon20;Parent=g18372.t1;
OX371262.1_Lypha_dubia_genome_assembly,_chromosome:_3	AUGUSTUS	intron	74671554	74675134	1	+	.	ID=g18372.t1.intron20;Parent=g18372.t1;
OX371262.1_Lypha_dubia_genome_assembly,_chromosome:_3	AUGUSTUS	CDS	74675135	74675181	1	+	2	ID=g18372.t1.CDS21;Parent=g18372.t1;
OX371262.1_Lypha_dubia_genome_assembly,_chromosome:_3	AUGUSTUS	exon	74675135	74675181	.	+	.	ID=g18372.t1.exon21;Parent=g18372.t1;
OX371262.1_Lypha_dubia_genome_assembly,_chromosome:_3	AUGUSTUS	intron	74675182	74676312	0.72	+	.	ID=g18372.t1.intron21;Parent=g18372.t1;
OX371262.1_Lypha_dubia_genome_assembly,_chromosome:_3	AUGUSTUS	CDS	74676313	74677368	0.72	+	0	ID=g18372.t1.CDS22;Parent=g18372.t1;
OX371262.1_Lypha_dubia_genome_assembly,_chromosome:_3	AUGUSTUS	exon	74676313	74677368	.	+	.	ID=g18372.t1.exon22;Parent=g18372.t1;
OX371262.1_Lypha_dubia_genome_assembly,_chromosome:_3	AUGUSTUS	stop_codon	74677366	74677368	.	+	0	ID=g18372.t1.stop1;Parent=g18372.t1;
OX371262.1_Lypha_dubia_genome_assembly,_chromosome:_3	AUGUSTUS	mRNA	74629246	74675798	0.63	+	.	ID=g18372.t2;Parent=g18372;
OX371262.1_Lypha_dubia_genome_assembly,_chromosome:_3	AUGUSTUS	start_codon	74629246	74629248	.	+	0	ID=g18372.t2.start1;Parent=g18372.t2;
OX371262.1_Lypha_dubia_genome_assembly,_chromosome:_3	AUGUSTUS	CDS	74629246	74629368	1	+	0	ID=g18372.t2.CDS1;Parent=g18372.t2;
OX371262.1_Lypha_dubia_genome_assembly,_chromosome:_3	AUGUSTUS	exon	74629246	74629368	.	+	.	ID=g18372.t2.exon1;Parent=g18372.t2;
OX371262.1_Lypha_dubia_genome_assembly,_chromosome:_3	AUGUSTUS	intron	74629369	74634142	1	+	.	ID=g18372.t2.intron1;Parent=g18372.t2;
OX371262.1_Lypha_dubia_genome_assembly,_chromosome:_3	AUGUSTUS	CDS	74634143	74634507	1	+	0	ID=g18372.t2.CDS2;Parent=g18372.t2;
OX371262.1_Lypha_dubia_genome_assembly,_chromosome:_3	AUGUSTUS	exon	74634143	74634507	.	+	.	ID=g18372.t2.exon2;Parent=g18372.t2;
OX371262.1_Lypha_dubia_genome_assembly,_chromosome:_3	AUGUSTUS	intron	74634508	74635558	0.63	+	.	ID=g18372.t2.intron2;Parent=g18372.t2;
OX371262.1_Lypha_dubia_genome_assembly,_chromosome:_3	AUGUSTUS	CDS	74635559	74636060	0.63	+	1	ID=g18372.t2.CDS3;Parent=g18372.t2;
OX371262.1_Lypha_dubia_genome_assembly,_chromosome:_3	AUGUSTUS	exon	74635559	74636060	.	+	.	ID=g18372.t2.exon3;Parent=g18372.t2;
OX371262.1_Lypha_dubia_genome_assembly,_chromosome:_3	AUGUSTUS	intron	74636061	74636138	1	+	.	ID=g18372.t2.intron3;Parent=g18372.t2;
OX371262.1_Lypha_dubia_genome_assembly,_chromosome:_3	AUGUSTUS	CDS	74636139	74636500	1	+	0	ID=g18372.t2.CDS4;Parent=g18372.t2;
OX371262.1_Lypha_dubia_genome_assembly,_chromosome:_3	AUGUSTUS	exon	74636139	74636500	.	+	.	ID=g18372.t2.exon4;Parent=g18372.t2;
OX371262.1_Lypha_dubia_genome_assembly,_chromosome:_3	AUGUSTUS	intron	74636501	74636571	1	+	.	ID=g18372.t2.intron4;Parent=g18372.t2;
OX371262.1_Lypha_dubia_genome_assembly,_chromosome:_3	AUGUSTUS	CDS	74636572	74636698	1	+	1	ID=g18372.t2.CDS5;Parent=g18372.t2;
OX371262.1_Lypha_dubia_genome_assembly,_chromosome:_3	AUGUSTUS	exon	74636572	74636698	.	+	.	ID=g18372.t2.exon5;Parent=g18372.t2;
OX371262.1_Lypha_dubia_genome_assembly,_chromosome:_3	AUGUSTUS	intron	74636699	74637338	1	+	.	ID=g18372.t2.intron5;Parent=g18372.t2;
OX371262.1_Lypha_dubia_genome_assembly,_chromosome:_3	AUGUSTUS	CDS	74637339	74637371	1	+	0	ID=g18372.t2.CDS6;Parent=g18372.t2;
OX371262.1_Lypha_dubia_genome_assembly,_chromosome:_3	AUGUSTUS	exon	74637339	74637371	.	+	.	ID=g18372.t2.exon6;Parent=g18372.t2;
OX371262.1_Lypha_dubia_genome_assembly,_chromosome:_3	AUGUSTUS	intron	74637372	74641413	1	+	.	ID=g18372.t2.intron6;Parent=g18372.t2;
OX371262.1_Lypha_dubia_genome_assembly,_chromosome:_3	AUGUSTUS	CDS	74641414	74641508	1	+	0	ID=g18372.t2.CDS7;Parent=g18372.t2;
OX371262.1_Lypha_dubia_genome_assembly,_chromosome:_3	AUGUSTUS	exon	74641414	74641508	.	+	.	ID=g18372.t2.exon7;Parent=g18372.t2;
OX371262.1_Lypha_dubia_genome_assembly,_chromosome:_3	AUGUSTUS	intron	74641509	74641574	1	+	.	ID=g18372.t2.intron7;Parent=g18372.t2;
OX371262.1_Lypha_dubia_genome_assembly,_chromosome:_3	AUGUSTUS	CDS	74641575	74641758	1	+	1	ID=g18372.t2.CDS8;Parent=g18372.t2;
OX371262.1_Lypha_dubia_genome_assembly,_chromosome:_3	AUGUSTUS	exon	74641575	74641758	.	+	.	ID=g18372.t2.exon8;Parent=g18372.t2;
OX371262.1_Lypha_dubia_genome_assembly,_chromosome:_3	AUGUSTUS	intron	74641759	74641834	1	+	.	ID=g18372.t2.intron8;Parent=g18372.t2;
OX371262.1_Lypha_dubia_genome_assembly,_chromosome:_3	AUGUSTUS	CDS	74641835	74642731	1	+	0	ID=g18372.t2.CDS9;Parent=g18372.t2;
OX371262.1_Lypha_dubia_genome_assembly,_chromosome:_3	AUGUSTUS	exon	74641835	74642731	.	+	.	ID=g18372.t2.exon9;Parent=g18372.t2;
OX371262.1_Lypha_dubia_genome_assembly,_chromosome:_3	AUGUSTUS	intron	74642732	74642799	1	+	.	ID=g18372.t2.intron9;Parent=g18372.t2;
OX371262.1_Lypha_dubia_genome_assembly,_chromosome:_3	AUGUSTUS	CDS	74642800	74643000	1	+	0	ID=g18372.t2.CDS10;Parent=g18372.t2;
OX371262.1_Lypha_dubia_genome_assembly,_chromosome:_3	AUGUSTUS	exon	74642800	74643000	.	+	.	ID=g18372.t2.exon10;Parent=g18372.t2;
OX371262.1_Lypha_dubia_genome_assembly,_chromosome:_3	AUGUSTUS	intron	74643001	74643215	1	+	.	ID=g18372.t2.intron10;Parent=g18372.t2;
OX371262.1_Lypha_dubia_genome_assembly,_chromosome:_3	AUGUSTUS	CDS	74643216	74643266	1	+	0	ID=g18372.t2.CDS11;Parent=g18372.t2;
OX371262.1_Lypha_dubia_genome_assembly,_chromosome:_3	AUGUSTUS	exon	74643216	74643266	.	+	.	ID=g18372.t2.exon11;Parent=g18372.t2;
OX371262.1_Lypha_dubia_genome_assembly,_chromosome:_3	AUGUSTUS	intron	74643267	74649938	1	+	.	ID=g18372.t2.intron11;Parent=g18372.t2;
OX371262.1_Lypha_dubia_genome_assembly,_chromosome:_3	AUGUSTUS	CDS	74649939	74650293	1	+	0	ID=g18372.t2.CDS12;Parent=g18372.t2;
OX371262.1_Lypha_dubia_genome_assembly,_chromosome:_3	AUGUSTUS	exon	74649939	74650293	.	+	.	ID=g18372.t2.exon12;Parent=g18372.t2;
OX371262.1_Lypha_dubia_genome_assembly,_chromosome:_3	AUGUSTUS	intron	74650294	74650371	1	+	.	ID=g18372.t2.intron12;Parent=g18372.t2;
OX371262.1_Lypha_dubia_genome_assembly,_chromosome:_3	AUGUSTUS	CDS	74650372	74650754	1	+	2	ID=g18372.t2.CDS13;Parent=g18372.t2;
OX371262.1_Lypha_dubia_genome_assembly,_chromosome:_3	AUGUSTUS	exon	74650372	74650754	.	+	.	ID=g18372.t2.exon13;Parent=g18372.t2;
OX371262.1_Lypha_dubia_genome_assembly,_chromosome:_3	AUGUSTUS	intron	74650755	74650814	1	+	.	ID=g18372.t2.intron13;Parent=g18372.t2;
OX371262.1_Lypha_dubia_genome_assembly,_chromosome:_3	AUGUSTUS	CDS	74650815	74651297	1	+	0	ID=g18372.t2.CDS14;Parent=g18372.t2;
OX371262.1_Lypha_dubia_genome_assembly,_chromosome:_3	AUGUSTUS	exon	74650815	74651297	.	+	.	ID=g18372.t2.exon14;Parent=g18372.t2;
OX371262.1_Lypha_dubia_genome_assembly,_chromosome:_3	AUGUSTUS	intron	74651298	74654310	1	+	.	ID=g18372.t2.intron14;Parent=g18372.t2;
OX371262.1_Lypha_dubia_genome_assembly,_chromosome:_3	AUGUSTUS	CDS	74654311	74654427	1	+	0	ID=g18372.t2.CDS15;Parent=g18372.t2;
OX371262.1_Lypha_dubia_genome_assembly,_chromosome:_3	AUGUSTUS	exon	74654311	74654427	.	+	.	ID=g18372.t2.exon15;Parent=g18372.t2;
OX371262.1_Lypha_dubia_genome_assembly,_chromosome:_3	AUGUSTUS	intron	74654428	74654756	1	+	.	ID=g18372.t2.intron15;Parent=g18372.t2;
OX371262.1_Lypha_dubia_genome_assembly,_chromosome:_3	AUGUSTUS	CDS	74654757	74655014	1	+	0	ID=g18372.t2.CDS16;Parent=g18372.t2;
OX371262.1_Lypha_dubia_genome_assembly,_chromosome:_3	AUGUSTUS	exon	74654757	74655014	.	+	.	ID=g18372.t2.exon16;Parent=g18372.t2;
OX371262.1_Lypha_dubia_genome_assembly,_chromosome:_3	AUGUSTUS	intron	74655015	74656507	1	+	.	ID=g18372.t2.intron16;Parent=g18372.t2;
OX371262.1_Lypha_dubia_genome_assembly,_chromosome:_3	AUGUSTUS	CDS	74656508	74656747	1	+	0	ID=g18372.t2.CDS17;Parent=g18372.t2;
OX371262.1_Lypha_dubia_genome_assembly,_chromosome:_3	AUGUSTUS	exon	74656508	74656747	.	+	.	ID=g18372.t2.exon17;Parent=g18372.t2;
OX371262.1_Lypha_dubia_genome_assembly,_chromosome:_3	AUGUSTUS	intron	74656748	74656822	1	+	.	ID=g18372.t2.intron17;Parent=g18372.t2;
OX371262.1_Lypha_dubia_genome_assembly,_chromosome:_3	AUGUSTUS	CDS	74656823	74657095	1	+	0	ID=g18372.t2.CDS18;Parent=g18372.t2;
OX371262.1_Lypha_dubia_genome_assembly,_chromosome:_3	AUGUSTUS	exon	74656823	74657095	.	+	.	ID=g18372.t2.exon18;Parent=g18372.t2;
OX371262.1_Lypha_dubia_genome_assembly,_chromosome:_3	AUGUSTUS	intron	74657096	74657150	1	+	.	ID=g18372.t2.intron18;Parent=g18372.t2;
OX371262.1_Lypha_dubia_genome_assembly,_chromosome:_3	AUGUSTUS	CDS	74657151	74657318	1	+	0	ID=g18372.t2.CDS19;Parent=g18372.t2;
OX371262.1_Lypha_dubia_genome_assembly,_chromosome:_3	AUGUSTUS	exon	74657151	74657318	.	+	.	ID=g18372.t2.exon19;Parent=g18372.t2;
OX371262.1_Lypha_dubia_genome_assembly,_chromosome:_3	AUGUSTUS	intron	74657319	74671480	1	+	.	ID=g18372.t2.intron19;Parent=g18372.t2;
OX371262.1_Lypha_dubia_genome_assembly,_chromosome:_3	AUGUSTUS	CDS	74671481	74671553	1	+	0	ID=g18372.t2.CDS20;Parent=g18372.t2;
OX371262.1_Lypha_dubia_genome_assembly,_chromosome:_3	AUGUSTUS	exon	74671481	74671553	.	+	.	ID=g18372.t2.exon20;Parent=g18372.t2;
OX371262.1_Lypha_dubia_genome_assembly,_chromosome:_3	AUGUSTUS	intron	74671554	74675134	1	+	.	ID=g18372.t2.intron20;Parent=g18372.t2;
OX371262.1_Lypha_dubia_genome_assembly,_chromosome:_3	AUGUSTUS	CDS	74675135	74675181	1	+	2	ID=g18372.t2.CDS21;Parent=g18372.t2;
OX371262.1_Lypha_dubia_genome_assembly,_chromosome:_3	AUGUSTUS	exon	74675135	74675181	.	+	.	ID=g18372.t2.exon21;Parent=g18372.t2;
OX371262.1_Lypha_dubia_genome_assembly,_chromosome:_3	AUGUSTUS	intron	74675182	74675624	1	+	.	ID=g18372.t2.intron21;Parent=g18372.t2;
OX371262.1_Lypha_dubia_genome_assembly,_chromosome:_3	AUGUSTUS	CDS	74675625	74675798	1	+	0	ID=g18372.t2.CDS22;Parent=g18372.t2;
OX371262.1_Lypha_dubia_genome_assembly,_chromosome:_3	AUGUSTUS	exon	74675625	74675798	.	+	.	ID=g18372.t2.exon22;Parent=g18372.t2;
OX371262.1_Lypha_dubia_genome_assembly,_chromosome:_3	AUGUSTUS	stop_codon	74675796	74675798	.	+	0	ID=g18372.t2.stop1;Parent=g18372.t2;
OX371262.1_Lypha_dubia_genome_assembly,_chromosome:_3	AUGUSTUS	mRNA	74629246	74677368	0.74	+	.	ID=g18372.t3;Parent=g18372;
OX371262.1_Lypha_dubia_genome_assembly,_chromosome:_3	AUGUSTUS	start_codon	74629246	74629248	.	+	0	ID=g18372.t3.start1;Parent=g18372.t3;
OX371262.1_Lypha_dubia_genome_assembly,_chromosome:_3	AUGUSTUS	CDS	74629246	74629368	1	+	0	ID=g18372.t3.CDS1;Parent=g18372.t3;
OX371262.1_Lypha_dubia_genome_assembly,_chromosome:_3	AUGUSTUS	exon	74629246	74629368	.	+	.	ID=g18372.t3.exon1;Parent=g18372.t3;
OX371262.1_Lypha_dubia_genome_assembly,_chromosome:_3	AUGUSTUS	intron	74629369	74634142	1	+	.	ID=g18372.t3.intron1;Parent=g18372.t3;
OX371262.1_Lypha_dubia_genome_assembly,_chromosome:_3	AUGUSTUS	CDS	74634143	74634507	1	+	0	ID=g18372.t3.CDS2;Parent=g18372.t3;
OX371262.1_Lypha_dubia_genome_assembly,_chromosome:_3	AUGUSTUS	exon	74634143	74634507	.	+	.	ID=g18372.t3.exon2;Parent=g18372.t3;
OX371262.1_Lypha_dubia_genome_assembly,_chromosome:_3	AUGUSTUS	intron	74634508	74635534	1	+	.	ID=g18372.t3.intron2;Parent=g18372.t3;
OX371262.1_Lypha_dubia_genome_assembly,_chromosome:_3	AUGUSTUS	CDS	74635535	74636060	1	+	1	ID=g18372.t3.CDS3;Parent=g18372.t3;
OX371262.1_Lypha_dubia_genome_assembly,_chromosome:_3	AUGUSTUS	exon	74635535	74636060	.	+	.	ID=g18372.t3.exon3;Parent=g18372.t3;
OX371262.1_Lypha_dubia_genome_assembly,_chromosome:_3	AUGUSTUS	intron	74636061	74636138	1	+	.	ID=g18372.t3.intron3;Parent=g18372.t3;
OX371262.1_Lypha_dubia_genome_assembly,_chromosome:_3	AUGUSTUS	CDS	74636139	74636500	1	+	0	ID=g18372.t3.CDS4;Parent=g18372.t3;
OX371262.1_Lypha_dubia_genome_assembly,_chromosome:_3	AUGUSTUS	exon	74636139	74636500	.	+	.	ID=g18372.t3.exon4;Parent=g18372.t3;
OX371262.1_Lypha_dubia_genome_assembly,_chromosome:_3	AUGUSTUS	intron	74636501	74636571	1	+	.	ID=g18372.t3.intron4;Parent=g18372.t3;
OX371262.1_Lypha_dubia_genome_assembly,_chromosome:_3	AUGUSTUS	CDS	74636572	74636698	1	+	1	ID=g18372.t3.CDS5;Parent=g18372.t3;
OX371262.1_Lypha_dubia_genome_assembly,_chromosome:_3	AUGUSTUS	exon	74636572	74636698	.	+	.	ID=g18372.t3.exon5;Parent=g18372.t3;
OX371262.1_Lypha_dubia_genome_assembly,_chromosome:_3	AUGUSTUS	intron	74636699	74637338	1	+	.	ID=g18372.t3.intron5;Parent=g18372.t3;
OX371262.1_Lypha_dubia_genome_assembly,_chromosome:_3	AUGUSTUS	CDS	74637339	74637371	1	+	0	ID=g18372.t3.CDS6;Parent=g18372.t3;
OX371262.1_Lypha_dubia_genome_assembly,_chromosome:_3	AUGUSTUS	exon	74637339	74637371	.	+	.	ID=g18372.t3.exon6;Parent=g18372.t3;
OX371262.1_Lypha_dubia_genome_assembly,_chromosome:_3	AUGUSTUS	intron	74637372	74641413	1	+	.	ID=g18372.t3.intron6;Parent=g18372.t3;
OX371262.1_Lypha_dubia_genome_assembly,_chromosome:_3	AUGUSTUS	CDS	74641414	74641508	1	+	0	ID=g18372.t3.CDS7;Parent=g18372.t3;
OX371262.1_Lypha_dubia_genome_assembly,_chromosome:_3	AUGUSTUS	exon	74641414	74641508	.	+	.	ID=g18372.t3.exon7;Parent=g18372.t3;
OX371262.1_Lypha_dubia_genome_assembly,_chromosome:_3	AUGUSTUS	intron	74641509	74641574	1	+	.	ID=g18372.t3.intron7;Parent=g18372.t3;
OX371262.1_Lypha_dubia_genome_assembly,_chromosome:_3	AUGUSTUS	CDS	74641575	74641758	1	+	1	ID=g18372.t3.CDS8;Parent=g18372.t3;
OX371262.1_Lypha_dubia_genome_assembly,_chromosome:_3	AUGUSTUS	exon	74641575	74641758	.	+	.	ID=g18372.t3.exon8;Parent=g18372.t3;
OX371262.1_Lypha_dubia_genome_assembly,_chromosome:_3	AUGUSTUS	intron	74641759	74641834	1	+	.	ID=g18372.t3.intron8;Parent=g18372.t3;
OX371262.1_Lypha_dubia_genome_assembly,_chromosome:_3	AUGUSTUS	CDS	74641835	74642731	1	+	0	ID=g18372.t3.CDS9;Parent=g18372.t3;
OX371262.1_Lypha_dubia_genome_assembly,_chromosome:_3	AUGUSTUS	exon	74641835	74642731	.	+	.	ID=g18372.t3.exon9;Parent=g18372.t3;
OX371262.1_Lypha_dubia_genome_assembly,_chromosome:_3	AUGUSTUS	intron	74642732	74642799	1	+	.	ID=g18372.t3.intron9;Parent=g18372.t3;
OX371262.1_Lypha_dubia_genome_assembly,_chromosome:_3	AUGUSTUS	CDS	74642800	74643000	1	+	0	ID=g18372.t3.CDS10;Parent=g18372.t3;
OX371262.1_Lypha_dubia_genome_assembly,_chromosome:_3	AUGUSTUS	exon	74642800	74643000	.	+	.	ID=g18372.t3.exon10;Parent=g18372.t3;
OX371262.1_Lypha_dubia_genome_assembly,_chromosome:_3	AUGUSTUS	intron	74643001	74643215	1	+	.	ID=g18372.t3.intron10;Parent=g18372.t3;
OX371262.1_Lypha_dubia_genome_assembly,_chromosome:_3	AUGUSTUS	CDS	74643216	74643266	1	+	0	ID=g18372.t3.CDS11;Parent=g18372.t3;
OX371262.1_Lypha_dubia_genome_assembly,_chromosome:_3	AUGUSTUS	exon	74643216	74643266	.	+	.	ID=g18372.t3.exon11;Parent=g18372.t3;
OX371262.1_Lypha_dubia_genome_assembly,_chromosome:_3	AUGUSTUS	intron	74643267	74649938	1	+	.	ID=g18372.t3.intron11;Parent=g18372.t3;
OX371262.1_Lypha_dubia_genome_assembly,_chromosome:_3	AUGUSTUS	CDS	74649939	74650293	1	+	0	ID=g18372.t3.CDS12;Parent=g18372.t3;
OX371262.1_Lypha_dubia_genome_assembly,_chromosome:_3	AUGUSTUS	exon	74649939	74650293	.	+	.	ID=g18372.t3.exon12;Parent=g18372.t3;
OX371262.1_Lypha_dubia_genome_assembly,_chromosome:_3	AUGUSTUS	intron	74650294	74650371	1	+	.	ID=g18372.t3.intron12;Parent=g18372.t3;
OX371262.1_Lypha_dubia_genome_assembly,_chromosome:_3	AUGUSTUS	CDS	74650372	74650754	1	+	2	ID=g18372.t3.CDS13;Parent=g18372.t3;
OX371262.1_Lypha_dubia_genome_assembly,_chromosome:_3	AUGUSTUS	exon	74650372	74650754	.	+	.	ID=g18372.t3.exon13;Parent=g18372.t3;
OX371262.1_Lypha_dubia_genome_assembly,_chromosome:_3	AUGUSTUS	intron	74650755	74650814	1	+	.	ID=g18372.t3.intron13;Parent=g18372.t3;
OX371262.1_Lypha_dubia_genome_assembly,_chromosome:_3	AUGUSTUS	CDS	74650815	74651297	1	+	0	ID=g18372.t3.CDS14;Parent=g18372.t3;
OX371262.1_Lypha_dubia_genome_assembly,_chromosome:_3	AUGUSTUS	exon	74650815	74651297	.	+	.	ID=g18372.t3.exon14;Parent=g18372.t3;
OX371262.1_Lypha_dubia_genome_assembly,_chromosome:_3	AUGUSTUS	intron	74651298	74654310	1	+	.	ID=g18372.t3.intron14;Parent=g18372.t3;
OX371262.1_Lypha_dubia_genome_assembly,_chromosome:_3	AUGUSTUS	CDS	74654311	74654427	1	+	0	ID=g18372.t3.CDS15;Parent=g18372.t3;
OX371262.1_Lypha_dubia_genome_assembly,_chromosome:_3	AUGUSTUS	exon	74654311	74654427	.	+	.	ID=g18372.t3.exon15;Parent=g18372.t3;
OX371262.1_Lypha_dubia_genome_assembly,_chromosome:_3	AUGUSTUS	intron	74654428	74654756	1	+	.	ID=g18372.t3.intron15;Parent=g18372.t3;
OX371262.1_Lypha_dubia_genome_assembly,_chromosome:_3	AUGUSTUS	CDS	74654757	74655014	1	+	0	ID=g18372.t3.CDS16;Parent=g18372.t3;
OX371262.1_Lypha_dubia_genome_assembly,_chromosome:_3	AUGUSTUS	exon	74654757	74655014	.	+	.	ID=g18372.t3.exon16;Parent=g18372.t3;
OX371262.1_Lypha_dubia_genome_assembly,_chromosome:_3	AUGUSTUS	intron	74655015	74656507	1	+	.	ID=g18372.t3.intron16;Parent=g18372.t3;
OX371262.1_Lypha_dubia_genome_assembly,_chromosome:_3	AUGUSTUS	CDS	74656508	74656747	1	+	0	ID=g18372.t3.CDS17;Parent=g18372.t3;
OX371262.1_Lypha_dubia_genome_assembly,_chromosome:_3	AUGUSTUS	exon	74656508	74656747	.	+	.	ID=g18372.t3.exon17;Parent=g18372.t3;
OX371262.1_Lypha_dubia_genome_assembly,_chromosome:_3	AUGUSTUS	intron	74656748	74656822	1	+	.	ID=g18372.t3.intron17;Parent=g18372.t3;
OX371262.1_Lypha_dubia_genome_assembly,_chromosome:_3	AUGUSTUS	CDS	74656823	74657095	1	+	0	ID=g18372.t3.CDS18;Parent=g18372.t3;
OX371262.1_Lypha_dubia_genome_assembly,_chromosome:_3	AUGUSTUS	exon	74656823	74657095	.	+	.	ID=g18372.t3.exon18;Parent=g18372.t3;
OX371262.1_Lypha_dubia_genome_assembly,_chromosome:_3	AUGUSTUS	intron	74657096	74657150	1	+	.	ID=g18372.t3.intron18;Parent=g18372.t3;
OX371262.1_Lypha_dubia_genome_assembly,_chromosome:_3	AUGUSTUS	CDS	74657151	74657318	1	+	0	ID=g18372.t3.CDS19;Parent=g18372.t3;
OX371262.1_Lypha_dubia_genome_assembly,_chromosome:_3	AUGUSTUS	exon	74657151	74657318	.	+	.	ID=g18372.t3.exon19;Parent=g18372.t3;
OX371262.1_Lypha_dubia_genome_assembly,_chromosome:_3	AUGUSTUS	intron	74657319	74671480	1	+	.	ID=g18372.t3.intron19;Parent=g18372.t3;
OX371262.1_Lypha_dubia_genome_assembly,_chromosome:_3	AUGUSTUS	CDS	74671481	74671553	1	+	0	ID=g18372.t3.CDS20;Parent=g18372.t3;
OX371262.1_Lypha_dubia_genome_assembly,_chromosome:_3	AUGUSTUS	exon	74671481	74671553	.	+	.	ID=g18372.t3.exon20;Parent=g18372.t3;
OX371262.1_Lypha_dubia_genome_assembly,_chromosome:_3	AUGUSTUS	intron	74671554	74675134	1	+	.	ID=g18372.t3.intron20;Parent=g18372.t3;
OX371262.1_Lypha_dubia_genome_assembly,_chromosome:_3	AUGUSTUS	CDS	74675135	74675181	1	+	2	ID=g18372.t3.CDS21;Parent=g18372.t3;
OX371262.1_Lypha_dubia_genome_assembly,_chromosome:_3	AUGUSTUS	exon	74675135	74675181	.	+	.	ID=g18372.t3.exon21;Parent=g18372.t3;
OX371262.1_Lypha_dubia_genome_assembly,_chromosome:_3	AUGUSTUS	intron	74675182	74676312	0.74	+	.	ID=g18372.t3.intron21;Parent=g18372.t3;
OX371262.1_Lypha_dubia_genome_assembly,_chromosome:_3	AUGUSTUS	CDS	74676313	74677368	0.74	+	0	ID=g18372.t3.CDS22;Parent=g18372.t3;
OX371262.1_Lypha_dubia_genome_assembly,_chromosome:_3	AUGUSTUS	exon	74676313	74677368	.	+	.	ID=g18372.t3.exon22;Parent=g18372.t3;
OX371262.1_Lypha_dubia_genome_assembly,_chromosome:_3	AUGUSTUS	stop_codon	74677366	74677368	.	+	0	ID=g18372.t3.stop1;Parent=g18372.t3;
OX371262.1_Lypha_dubia_genome_assembly,_chromosome:_3	AUGUSTUS	gene	74680971	74681258	.	-	.	ID=g18373;
OX371262.1_Lypha_dubia_genome_assembly,_chromosome:_3	AUGUSTUS	mRNA	74680971	74681258	0.94	-	.	ID=g18373.t1;Parent=g18373;
OX371262.1_Lypha_dubia_genome_assembly,_chromosome:_3	AUGUSTUS	stop_codon	74680971	74680973	.	-	0	ID=g18373.t1.stop1;Parent=g18373.t1;
OX371262.1_Lypha_dubia_genome_assembly,_chromosome:_3	AUGUSTUS	CDS	74680971	74681258	0.94	-	0	ID=g18373.t1.CDS1;Parent=g18373.t1;
OX371262.1_Lypha_dubia_genome_assembly,_chromosome:_3	AUGUSTUS	exon	74680971	74681258	.	-	.	ID=g18373.t1.exon1;Parent=g18373.t1;
OX371262.1_Lypha_dubia_genome_assembly,_chromosome:_3	AUGUSTUS	start_codon	74681256	74681258	.	-	0	ID=g18373.t1.start1;Parent=g18373.t1;
OX371262.1_Lypha_dubia_genome_assembly,_chromosome:_3	AUGUSTUS	gene	74731792	74741355	.	+	.	ID=g18374;
OX371262.1_Lypha_dubia_genome_assembly,_chromosome:_3	AUGUSTUS	mRNA	74731792	74741355	0.44	+	.	ID=g18374.t1;Parent=g18374;
OX371262.1_Lypha_dubia_genome_assembly,_chromosome:_3	AUGUSTUS	start_codon	74731792	74731794	.	+	0	ID=g18374.t1.start1;Parent=g18374.t1;
OX371262.1_Lypha_dubia_genome_assembly,_chromosome:_3	AUGUSTUS	CDS	74731792	74731894	0.92	+	0	ID=g18374.t1.CDS1;Parent=g18374.t1;
OX371262.1_Lypha_dubia_genome_assembly,_chromosome:_3	AUGUSTUS	exon	74731792	74731894	.	+	.	ID=g18374.t1.exon1;Parent=g18374.t1;
OX371262.1_Lypha_dubia_genome_assembly,_chromosome:_3	AUGUSTUS	intron	74731895	74732851	0.78	+	.	ID=g18374.t1.intron1;Parent=g18374.t1;
OX371262.1_Lypha_dubia_genome_assembly,_chromosome:_3	AUGUSTUS	CDS	74732852	74733187	0.78	+	2	ID=g18374.t1.CDS2;Parent=g18374.t1;
OX371262.1_Lypha_dubia_genome_assembly,_chromosome:_3	AUGUSTUS	exon	74732852	74733187	.	+	.	ID=g18374.t1.exon2;Parent=g18374.t1;
OX371262.1_Lypha_dubia_genome_assembly,_chromosome:_3	AUGUSTUS	intron	74733188	74739261	0.56	+	.	ID=g18374.t1.intron2;Parent=g18374.t1;
OX371262.1_Lypha_dubia_genome_assembly,_chromosome:_3	AUGUSTUS	CDS	74739262	74740974	0.56	+	2	ID=g18374.t1.CDS3;Parent=g18374.t1;
OX371262.1_Lypha_dubia_genome_assembly,_chromosome:_3	AUGUSTUS	exon	74739262	74740974	.	+	.	ID=g18374.t1.exon3;Parent=g18374.t1;
OX371262.1_Lypha_dubia_genome_assembly,_chromosome:_3	AUGUSTUS	intron	74740975	74741035	1	+	.	ID=g18374.t1.intron3;Parent=g18374.t1;
OX371262.1_Lypha_dubia_genome_assembly,_chromosome:_3	AUGUSTUS	CDS	74741036	74741355	1	+	2	ID=g18374.t1.CDS4;Parent=g18374.t1;
OX371262.1_Lypha_dubia_genome_assembly,_chromosome:_3	AUGUSTUS	exon	74741036	74741355	.	+	.	ID=g18374.t1.exon4;Parent=g18374.t1;
OX371262.1_Lypha_dubia_genome_assembly,_chromosome:_3	AUGUSTUS	stop_codon	74741353	74741355	.	+	0	ID=g18374.t1.stop1;Parent=g18374.t1;
OX371262.1_Lypha_dubia_genome_assembly,_chromosome:_3	GeneMark.hmm3	mRNA	74739249	74741355	.	+	.	ID=g18374.t2;Parent=g18374;
OX371262.1_Lypha_dubia_genome_assembly,_chromosome:_3	GeneMark.hmm3	start_codon	74739249	74739251	.	+	0	ID=g18374.t2.start1;Parent=g18374.t2;
OX371262.1_Lypha_dubia_genome_assembly,_chromosome:_3	GeneMark.hmm3	CDS	74739249	74740974	.	+	0	ID=g18374.t2.CDS1;Parent=g18374.t2;
OX371262.1_Lypha_dubia_genome_assembly,_chromosome:_3	GeneMark.hmm3	exon	74739249	74740974	0	+	.	ID=g18374.t2.exon1;Parent=g18374.t2;
OX371262.1_Lypha_dubia_genome_assembly,_chromosome:_3	GeneMark.hmm3	intron	74740975	74741035	.	+	2	ID=g18374.t2.intron1;Parent=g18374.t2;
OX371262.1_Lypha_dubia_genome_assembly,_chromosome:_3	GeneMark.hmm3	CDS	74741036	74741355	.	+	2	ID=g18374.t2.CDS2;Parent=g18374.t2;
OX371262.1_Lypha_dubia_genome_assembly,_chromosome:_3	GeneMark.hmm3	exon	74741036	74741355	0	+	.	ID=g18374.t2.exon2;Parent=g18374.t2;
OX371262.1_Lypha_dubia_genome_assembly,_chromosome:_3	GeneMark.hmm3	stop_codon	74741353	74741355	.	+	0	ID=g18374.t2.stop1;Parent=g18374.t2;
OX371262.1_Lypha_dubia_genome_assembly,_chromosome:_3	AUGUSTUS	gene	74756462	74784470	.	+	.	ID=g18375;
OX371262.1_Lypha_dubia_genome_assembly,_chromosome:_3	AUGUSTUS	mRNA	74756462	74784470	0.53	+	.	ID=g18375.t1;Parent=g18375;
OX371262.1_Lypha_dubia_genome_assembly,_chromosome:_3	AUGUSTUS	start_codon	74756462	74756464	.	+	0	ID=g18375.t1.start1;Parent=g18375.t1;
OX371262.1_Lypha_dubia_genome_assembly,_chromosome:_3	AUGUSTUS	CDS	74756462	74756483	0.53	+	0	ID=g18375.t1.CDS1;Parent=g18375.t1;
OX371262.1_Lypha_dubia_genome_assembly,_chromosome:_3	AUGUSTUS	exon	74756462	74756483	.	+	.	ID=g18375.t1.exon1;Parent=g18375.t1;
OX371262.1_Lypha_dubia_genome_assembly,_chromosome:_3	AUGUSTUS	intron	74756484	74756550	0.53	+	.	ID=g18375.t1.intron1;Parent=g18375.t1;
OX371262.1_Lypha_dubia_genome_assembly,_chromosome:_3	AUGUSTUS	CDS	74756551	74756697	0.57	+	2	ID=g18375.t1.CDS2;Parent=g18375.t1;
OX371262.1_Lypha_dubia_genome_assembly,_chromosome:_3	AUGUSTUS	exon	74756551	74756697	.	+	.	ID=g18375.t1.exon2;Parent=g18375.t1;
OX371262.1_Lypha_dubia_genome_assembly,_chromosome:_3	AUGUSTUS	intron	74756698	74765716	1	+	.	ID=g18375.t1.intron2;Parent=g18375.t1;
OX371262.1_Lypha_dubia_genome_assembly,_chromosome:_3	AUGUSTUS	CDS	74765717	74766048	1	+	2	ID=g18375.t1.CDS3;Parent=g18375.t1;
OX371262.1_Lypha_dubia_genome_assembly,_chromosome:_3	AUGUSTUS	exon	74765717	74766048	.	+	.	ID=g18375.t1.exon3;Parent=g18375.t1;
OX371262.1_Lypha_dubia_genome_assembly,_chromosome:_3	AUGUSTUS	intron	74766049	74776929	1	+	.	ID=g18375.t1.intron3;Parent=g18375.t1;
OX371262.1_Lypha_dubia_genome_assembly,_chromosome:_3	AUGUSTUS	CDS	74776930	74777138	1	+	0	ID=g18375.t1.CDS4;Parent=g18375.t1;
OX371262.1_Lypha_dubia_genome_assembly,_chromosome:_3	AUGUSTUS	exon	74776930	74777138	.	+	.	ID=g18375.t1.exon4;Parent=g18375.t1;
OX371262.1_Lypha_dubia_genome_assembly,_chromosome:_3	AUGUSTUS	intron	74777139	74779756	1	+	.	ID=g18375.t1.intron4;Parent=g18375.t1;
OX371262.1_Lypha_dubia_genome_assembly,_chromosome:_3	AUGUSTUS	CDS	74779757	74779833	1	+	1	ID=g18375.t1.CDS5;Parent=g18375.t1;
OX371262.1_Lypha_dubia_genome_assembly,_chromosome:_3	AUGUSTUS	exon	74779757	74779833	.	+	.	ID=g18375.t1.exon5;Parent=g18375.t1;
OX371262.1_Lypha_dubia_genome_assembly,_chromosome:_3	AUGUSTUS	intron	74779834	74779922	1	+	.	ID=g18375.t1.intron5;Parent=g18375.t1;
OX371262.1_Lypha_dubia_genome_assembly,_chromosome:_3	AUGUSTUS	CDS	74779923	74780107	1	+	2	ID=g18375.t1.CDS6;Parent=g18375.t1;
OX371262.1_Lypha_dubia_genome_assembly,_chromosome:_3	AUGUSTUS	exon	74779923	74780107	.	+	.	ID=g18375.t1.exon6;Parent=g18375.t1;
OX371262.1_Lypha_dubia_genome_assembly,_chromosome:_3	AUGUSTUS	intron	74780108	74780211	1	+	.	ID=g18375.t1.intron6;Parent=g18375.t1;
OX371262.1_Lypha_dubia_genome_assembly,_chromosome:_3	AUGUSTUS	CDS	74780212	74780372	1	+	0	ID=g18375.t1.CDS7;Parent=g18375.t1;
OX371262.1_Lypha_dubia_genome_assembly,_chromosome:_3	AUGUSTUS	exon	74780212	74780372	.	+	.	ID=g18375.t1.exon7;Parent=g18375.t1;
OX371262.1_Lypha_dubia_genome_assembly,_chromosome:_3	AUGUSTUS	intron	74780373	74783173	1	+	.	ID=g18375.t1.intron7;Parent=g18375.t1;
OX371262.1_Lypha_dubia_genome_assembly,_chromosome:_3	AUGUSTUS	CDS	74783174	74783536	1	+	1	ID=g18375.t1.CDS8;Parent=g18375.t1;
OX371262.1_Lypha_dubia_genome_assembly,_chromosome:_3	AUGUSTUS	exon	74783174	74783536	.	+	.	ID=g18375.t1.exon8;Parent=g18375.t1;
OX371262.1_Lypha_dubia_genome_assembly,_chromosome:_3	AUGUSTUS	intron	74783537	74783607	1	+	.	ID=g18375.t1.intron8;Parent=g18375.t1;
OX371262.1_Lypha_dubia_genome_assembly,_chromosome:_3	AUGUSTUS	CDS	74783608	74783924	1	+	1	ID=g18375.t1.CDS9;Parent=g18375.t1;
OX371262.1_Lypha_dubia_genome_assembly,_chromosome:_3	AUGUSTUS	exon	74783608	74783924	.	+	.	ID=g18375.t1.exon9;Parent=g18375.t1;
OX371262.1_Lypha_dubia_genome_assembly,_chromosome:_3	AUGUSTUS	intron	74783925	74783997	1	+	.	ID=g18375.t1.intron9;Parent=g18375.t1;
OX371262.1_Lypha_dubia_genome_assembly,_chromosome:_3	AUGUSTUS	CDS	74783998	74784146	1	+	2	ID=g18375.t1.CDS10;Parent=g18375.t1;
OX371262.1_Lypha_dubia_genome_assembly,_chromosome:_3	AUGUSTUS	exon	74783998	74784146	.	+	.	ID=g18375.t1.exon10;Parent=g18375.t1;
OX371262.1_Lypha_dubia_genome_assembly,_chromosome:_3	AUGUSTUS	intron	74784147	74784227	1	+	.	ID=g18375.t1.intron10;Parent=g18375.t1;
OX371262.1_Lypha_dubia_genome_assembly,_chromosome:_3	AUGUSTUS	CDS	74784228	74784470	1	+	0	ID=g18375.t1.CDS11;Parent=g18375.t1;
OX371262.1_Lypha_dubia_genome_assembly,_chromosome:_3	AUGUSTUS	exon	74784228	74784470	.	+	.	ID=g18375.t1.exon11;Parent=g18375.t1;
OX371262.1_Lypha_dubia_genome_assembly,_chromosome:_3	AUGUSTUS	stop_codon	74784468	74784470	.	+	0	ID=g18375.t1.stop1;Parent=g18375.t1;
OX371262.1_Lypha_dubia_genome_assembly,_chromosome:_3	GeneMark.hmm3	mRNA	74756580	74766072	.	+	.	ID=g18375.t2;Parent=g18375;
OX371262.1_Lypha_dubia_genome_assembly,_chromosome:_3	GeneMark.hmm3	start_codon	74756580	74756582	.	+	0	ID=g18375.t2.start1;Parent=g18375.t2;
OX371262.1_Lypha_dubia_genome_assembly,_chromosome:_3	GeneMark.hmm3	CDS	74756580	74756697	.	+	0	ID=g18375.t2.CDS1;Parent=g18375.t2;
OX371262.1_Lypha_dubia_genome_assembly,_chromosome:_3	GeneMark.hmm3	exon	74756580	74756697	0	+	.	ID=g18375.t2.exon1;Parent=g18375.t2;
OX371262.1_Lypha_dubia_genome_assembly,_chromosome:_3	GeneMark.hmm3	intron	74756698	74765716	.	+	2	ID=g18375.t2.intron1;Parent=g18375.t2;
OX371262.1_Lypha_dubia_genome_assembly,_chromosome:_3	GeneMark.hmm3	CDS	74765717	74766072	.	+	2	ID=g18375.t2.CDS2;Parent=g18375.t2;
OX371262.1_Lypha_dubia_genome_assembly,_chromosome:_3	GeneMark.hmm3	exon	74765717	74766072	0	+	.	ID=g18375.t2.exon2;Parent=g18375.t2;
OX371262.1_Lypha_dubia_genome_assembly,_chromosome:_3	GeneMark.hmm3	stop_codon	74766070	74766072	.	+	0	ID=g18375.t2.stop1;Parent=g18375.t2;
OX371262.1_Lypha_dubia_genome_assembly,_chromosome:_3	AUGUSTUS	gene	74793032	74793879	.	-	.	ID=g18376;
OX371262.1_Lypha_dubia_genome_assembly,_chromosome:_3	AUGUSTUS	mRNA	74793032	74793879	0.46	-	.	ID=g18376.t1;Parent=g18376;
OX371262.1_Lypha_dubia_genome_assembly,_chromosome:_3	AUGUSTUS	stop_codon	74793032	74793034	.	-	0	ID=g18376.t1.stop1;Parent=g18376.t1;
OX371262.1_Lypha_dubia_genome_assembly,_chromosome:_3	AUGUSTUS	CDS	74793032	74793174	1	-	2	ID=g18376.t1.CDS1;Parent=g18376.t1;
OX371262.1_Lypha_dubia_genome_assembly,_chromosome:_3	AUGUSTUS	exon	74793032	74793174	.	-	.	ID=g18376.t1.exon1;Parent=g18376.t1;
OX371262.1_Lypha_dubia_genome_assembly,_chromosome:_3	AUGUSTUS	intron	74793175	74793455	1	-	.	ID=g18376.t1.intron1;Parent=g18376.t1;
OX371262.1_Lypha_dubia_genome_assembly,_chromosome:_3	AUGUSTUS	CDS	74793456	74793591	1	-	0	ID=g18376.t1.CDS2;Parent=g18376.t1;
OX371262.1_Lypha_dubia_genome_assembly,_chromosome:_3	AUGUSTUS	exon	74793456	74793591	.	-	.	ID=g18376.t1.exon2;Parent=g18376.t1;
OX371262.1_Lypha_dubia_genome_assembly,_chromosome:_3	AUGUSTUS	intron	74793592	74793876	0.46	-	.	ID=g18376.t1.intron2;Parent=g18376.t1;
OX371262.1_Lypha_dubia_genome_assembly,_chromosome:_3	AUGUSTUS	CDS	74793877	74793879	0.46	-	0	ID=g18376.t1.CDS3;Parent=g18376.t1;
OX371262.1_Lypha_dubia_genome_assembly,_chromosome:_3	AUGUSTUS	exon	74793877	74793879	.	-	.	ID=g18376.t1.exon3;Parent=g18376.t1;
OX371262.1_Lypha_dubia_genome_assembly,_chromosome:_3	AUGUSTUS	start_codon	74793877	74793879	.	-	0	ID=g18376.t1.start1;Parent=g18376.t1;
OX371262.1_Lypha_dubia_genome_assembly,_chromosome:_3	AUGUSTUS	gene	74795314	74795932	.	+	.	ID=g18377;
OX371262.1_Lypha_dubia_genome_assembly,_chromosome:_3	AUGUSTUS	mRNA	74795314	74795932	1	+	.	ID=g18377.t1;Parent=g18377;
OX371262.1_Lypha_dubia_genome_assembly,_chromosome:_3	AUGUSTUS	start_codon	74795314	74795316	.	+	0	ID=g18377.t1.start1;Parent=g18377.t1;
OX371262.1_Lypha_dubia_genome_assembly,_chromosome:_3	AUGUSTUS	CDS	74795314	74795502	1	+	0	ID=g18377.t1.CDS1;Parent=g18377.t1;
OX371262.1_Lypha_dubia_genome_assembly,_chromosome:_3	AUGUSTUS	exon	74795314	74795502	.	+	.	ID=g18377.t1.exon1;Parent=g18377.t1;
OX371262.1_Lypha_dubia_genome_assembly,_chromosome:_3	AUGUSTUS	intron	74795503	74795584	1	+	.	ID=g18377.t1.intron1;Parent=g18377.t1;
OX371262.1_Lypha_dubia_genome_assembly,_chromosome:_3	AUGUSTUS	CDS	74795585	74795932	1	+	0	ID=g18377.t1.CDS2;Parent=g18377.t1;
OX371262.1_Lypha_dubia_genome_assembly,_chromosome:_3	AUGUSTUS	exon	74795585	74795932	.	+	.	ID=g18377.t1.exon2;Parent=g18377.t1;
OX371262.1_Lypha_dubia_genome_assembly,_chromosome:_3	AUGUSTUS	stop_codon	74795930	74795932	.	+	0	ID=g18377.t1.stop1;Parent=g18377.t1;
OX371262.1_Lypha_dubia_genome_assembly,_chromosome:_3	AUGUSTUS	gene	74797088	74798130	.	+	.	ID=g18378;
OX371262.1_Lypha_dubia_genome_assembly,_chromosome:_3	AUGUSTUS	mRNA	74797088	74798130	1	+	.	ID=g18378.t1;Parent=g18378;
OX371262.1_Lypha_dubia_genome_assembly,_chromosome:_3	AUGUSTUS	start_codon	74797088	74797090	.	+	0	ID=g18378.t1.start1;Parent=g18378.t1;
OX371262.1_Lypha_dubia_genome_assembly,_chromosome:_3	AUGUSTUS	CDS	74797088	74797258	1	+	0	ID=g18378.t1.CDS1;Parent=g18378.t1;
OX371262.1_Lypha_dubia_genome_assembly,_chromosome:_3	AUGUSTUS	exon	74797088	74797258	.	+	.	ID=g18378.t1.exon1;Parent=g18378.t1;
OX371262.1_Lypha_dubia_genome_assembly,_chromosome:_3	AUGUSTUS	intron	74797259	74797350	1	+	.	ID=g18378.t1.intron1;Parent=g18378.t1;
OX371262.1_Lypha_dubia_genome_assembly,_chromosome:_3	AUGUSTUS	CDS	74797351	74798130	1	+	0	ID=g18378.t1.CDS2;Parent=g18378.t1;
OX371262.1_Lypha_dubia_genome_assembly,_chromosome:_3	AUGUSTUS	exon	74797351	74798130	.	+	.	ID=g18378.t1.exon2;Parent=g18378.t1;
OX371262.1_Lypha_dubia_genome_assembly,_chromosome:_3	AUGUSTUS	stop_codon	74798128	74798130	.	+	0	ID=g18378.t1.stop1;Parent=g18378.t1;
OX371262.1_Lypha_dubia_genome_assembly,_chromosome:_3	AUGUSTUS	gene	74801329	74801988	.	-	.	ID=g18379;
OX371262.1_Lypha_dubia_genome_assembly,_chromosome:_3	AUGUSTUS	mRNA	74801329	74801988	1	-	.	ID=g18379.t1;Parent=g18379;
OX371262.1_Lypha_dubia_genome_assembly,_chromosome:_3	AUGUSTUS	stop_codon	74801329	74801331	.	-	0	ID=g18379.t1.stop1;Parent=g18379.t1;
OX371262.1_Lypha_dubia_genome_assembly,_chromosome:_3	AUGUSTUS	CDS	74801329	74801592	1	-	0	ID=g18379.t1.CDS1;Parent=g18379.t1;
OX371262.1_Lypha_dubia_genome_assembly,_chromosome:_3	AUGUSTUS	exon	74801329	74801592	.	-	.	ID=g18379.t1.exon1;Parent=g18379.t1;
OX371262.1_Lypha_dubia_genome_assembly,_chromosome:_3	AUGUSTUS	intron	74801593	74801823	1	-	.	ID=g18379.t1.intron1;Parent=g18379.t1;
OX371262.1_Lypha_dubia_genome_assembly,_chromosome:_3	AUGUSTUS	CDS	74801824	74801988	1	-	0	ID=g18379.t1.CDS2;Parent=g18379.t1;
OX371262.1_Lypha_dubia_genome_assembly,_chromosome:_3	AUGUSTUS	exon	74801824	74801988	.	-	.	ID=g18379.t1.exon2;Parent=g18379.t1;
OX371262.1_Lypha_dubia_genome_assembly,_chromosome:_3	AUGUSTUS	start_codon	74801986	74801988	.	-	0	ID=g18379.t1.start1;Parent=g18379.t1;
OX371262.1_Lypha_dubia_genome_assembly,_chromosome:_3	AUGUSTUS	gene	74803472	74811584	.	+	.	ID=g18380;
OX371262.1_Lypha_dubia_genome_assembly,_chromosome:_3	AUGUSTUS	mRNA	74803472	74811584	1	+	.	ID=g18380.t1;Parent=g18380;
OX371262.1_Lypha_dubia_genome_assembly,_chromosome:_3	AUGUSTUS	start_codon	74803472	74803474	.	+	0	ID=g18380.t1.start1;Parent=g18380.t1;
OX371262.1_Lypha_dubia_genome_assembly,_chromosome:_3	AUGUSTUS	CDS	74803472	74803595	1	+	0	ID=g18380.t1.CDS1;Parent=g18380.t1;
OX371262.1_Lypha_dubia_genome_assembly,_chromosome:_3	AUGUSTUS	exon	74803472	74803595	.	+	.	ID=g18380.t1.exon1;Parent=g18380.t1;
OX371262.1_Lypha_dubia_genome_assembly,_chromosome:_3	AUGUSTUS	intron	74803596	74805418	1	+	.	ID=g18380.t1.intron1;Parent=g18380.t1;
OX371262.1_Lypha_dubia_genome_assembly,_chromosome:_3	AUGUSTUS	CDS	74805419	74805577	1	+	2	ID=g18380.t1.CDS2;Parent=g18380.t1;
OX371262.1_Lypha_dubia_genome_assembly,_chromosome:_3	AUGUSTUS	exon	74805419	74805577	.	+	.	ID=g18380.t1.exon2;Parent=g18380.t1;
OX371262.1_Lypha_dubia_genome_assembly,_chromosome:_3	AUGUSTUS	intron	74805578	74806566	1	+	.	ID=g18380.t1.intron2;Parent=g18380.t1;
OX371262.1_Lypha_dubia_genome_assembly,_chromosome:_3	AUGUSTUS	CDS	74806567	74807045	1	+	2	ID=g18380.t1.CDS3;Parent=g18380.t1;
OX371262.1_Lypha_dubia_genome_assembly,_chromosome:_3	AUGUSTUS	exon	74806567	74807045	.	+	.	ID=g18380.t1.exon3;Parent=g18380.t1;
OX371262.1_Lypha_dubia_genome_assembly,_chromosome:_3	AUGUSTUS	intron	74807046	74807108	1	+	.	ID=g18380.t1.intron3;Parent=g18380.t1;
OX371262.1_Lypha_dubia_genome_assembly,_chromosome:_3	AUGUSTUS	CDS	74807109	74807258	1	+	0	ID=g18380.t1.CDS4;Parent=g18380.t1;
OX371262.1_Lypha_dubia_genome_assembly,_chromosome:_3	AUGUSTUS	exon	74807109	74807258	.	+	.	ID=g18380.t1.exon4;Parent=g18380.t1;
OX371262.1_Lypha_dubia_genome_assembly,_chromosome:_3	AUGUSTUS	intron	74807259	74807466	1	+	.	ID=g18380.t1.intron4;Parent=g18380.t1;
OX371262.1_Lypha_dubia_genome_assembly,_chromosome:_3	AUGUSTUS	CDS	74807467	74807544	1	+	0	ID=g18380.t1.CDS5;Parent=g18380.t1;
OX371262.1_Lypha_dubia_genome_assembly,_chromosome:_3	AUGUSTUS	exon	74807467	74807544	.	+	.	ID=g18380.t1.exon5;Parent=g18380.t1;
OX371262.1_Lypha_dubia_genome_assembly,_chromosome:_3	AUGUSTUS	intron	74807545	74807617	1	+	.	ID=g18380.t1.intron5;Parent=g18380.t1;
OX371262.1_Lypha_dubia_genome_assembly,_chromosome:_3	AUGUSTUS	CDS	74807618	74808830	1	+	0	ID=g18380.t1.CDS6;Parent=g18380.t1;
OX371262.1_Lypha_dubia_genome_assembly,_chromosome:_3	AUGUSTUS	exon	74807618	74808830	.	+	.	ID=g18380.t1.exon6;Parent=g18380.t1;
OX371262.1_Lypha_dubia_genome_assembly,_chromosome:_3	AUGUSTUS	intron	74808831	74808929	1	+	.	ID=g18380.t1.intron6;Parent=g18380.t1;
OX371262.1_Lypha_dubia_genome_assembly,_chromosome:_3	AUGUSTUS	CDS	74808930	74809201	1	+	2	ID=g18380.t1.CDS7;Parent=g18380.t1;
OX371262.1_Lypha_dubia_genome_assembly,_chromosome:_3	AUGUSTUS	exon	74808930	74809201	.	+	.	ID=g18380.t1.exon7;Parent=g18380.t1;
OX371262.1_Lypha_dubia_genome_assembly,_chromosome:_3	AUGUSTUS	intron	74809202	74809304	1	+	.	ID=g18380.t1.intron7;Parent=g18380.t1;
OX371262.1_Lypha_dubia_genome_assembly,_chromosome:_3	AUGUSTUS	CDS	74809305	74809426	1	+	0	ID=g18380.t1.CDS8;Parent=g18380.t1;
OX371262.1_Lypha_dubia_genome_assembly,_chromosome:_3	AUGUSTUS	exon	74809305	74809426	.	+	.	ID=g18380.t1.exon8;Parent=g18380.t1;
OX371262.1_Lypha_dubia_genome_assembly,_chromosome:_3	AUGUSTUS	intron	74809427	74809870	1	+	.	ID=g18380.t1.intron8;Parent=g18380.t1;
OX371262.1_Lypha_dubia_genome_assembly,_chromosome:_3	AUGUSTUS	CDS	74809871	74810002	1	+	1	ID=g18380.t1.CDS9;Parent=g18380.t1;
OX371262.1_Lypha_dubia_genome_assembly,_chromosome:_3	AUGUSTUS	exon	74809871	74810002	.	+	.	ID=g18380.t1.exon9;Parent=g18380.t1;
OX371262.1_Lypha_dubia_genome_assembly,_chromosome:_3	AUGUSTUS	intron	74810003	74811076	1	+	.	ID=g18380.t1.intron9;Parent=g18380.t1;
OX371262.1_Lypha_dubia_genome_assembly,_chromosome:_3	AUGUSTUS	CDS	74811077	74811584	1	+	1	ID=g18380.t1.CDS10;Parent=g18380.t1;
OX371262.1_Lypha_dubia_genome_assembly,_chromosome:_3	AUGUSTUS	exon	74811077	74811584	.	+	.	ID=g18380.t1.exon10;Parent=g18380.t1;
OX371262.1_Lypha_dubia_genome_assembly,_chromosome:_3	AUGUSTUS	stop_codon	74811582	74811584	.	+	0	ID=g18380.t1.stop1;Parent=g18380.t1;
OX371262.1_Lypha_dubia_genome_assembly,_chromosome:_3	AUGUSTUS	gene	74820790	74827860	.	+	.	ID=g18381;
OX371262.1_Lypha_dubia_genome_assembly,_chromosome:_3	AUGUSTUS	mRNA	74820790	74827860	1	+	.	ID=g18381.t1;Parent=g18381;
OX371262.1_Lypha_dubia_genome_assembly,_chromosome:_3	AUGUSTUS	start_codon	74820790	74820792	.	+	0	ID=g18381.t1.start1;Parent=g18381.t1;
OX371262.1_Lypha_dubia_genome_assembly,_chromosome:_3	AUGUSTUS	CDS	74820790	74821024	1	+	0	ID=g18381.t1.CDS1;Parent=g18381.t1;
OX371262.1_Lypha_dubia_genome_assembly,_chromosome:_3	AUGUSTUS	exon	74820790	74821024	.	+	.	ID=g18381.t1.exon1;Parent=g18381.t1;
OX371262.1_Lypha_dubia_genome_assembly,_chromosome:_3	AUGUSTUS	intron	74821025	74822416	1	+	.	ID=g18381.t1.intron1;Parent=g18381.t1;
OX371262.1_Lypha_dubia_genome_assembly,_chromosome:_3	AUGUSTUS	CDS	74822417	74822568	1	+	2	ID=g18381.t1.CDS2;Parent=g18381.t1;
OX371262.1_Lypha_dubia_genome_assembly,_chromosome:_3	AUGUSTUS	exon	74822417	74822568	.	+	.	ID=g18381.t1.exon2;Parent=g18381.t1;
OX371262.1_Lypha_dubia_genome_assembly,_chromosome:_3	AUGUSTUS	intron	74822569	74822640	1	+	.	ID=g18381.t1.intron2;Parent=g18381.t1;
OX371262.1_Lypha_dubia_genome_assembly,_chromosome:_3	AUGUSTUS	CDS	74822641	74822823	1	+	0	ID=g18381.t1.CDS3;Parent=g18381.t1;
OX371262.1_Lypha_dubia_genome_assembly,_chromosome:_3	AUGUSTUS	exon	74822641	74822823	.	+	.	ID=g18381.t1.exon3;Parent=g18381.t1;
OX371262.1_Lypha_dubia_genome_assembly,_chromosome:_3	AUGUSTUS	intron	74822824	74823819	1	+	.	ID=g18381.t1.intron3;Parent=g18381.t1;
OX371262.1_Lypha_dubia_genome_assembly,_chromosome:_3	AUGUSTUS	CDS	74823820	74824029	1	+	0	ID=g18381.t1.CDS4;Parent=g18381.t1;
OX371262.1_Lypha_dubia_genome_assembly,_chromosome:_3	AUGUSTUS	exon	74823820	74824029	.	+	.	ID=g18381.t1.exon4;Parent=g18381.t1;
OX371262.1_Lypha_dubia_genome_assembly,_chromosome:_3	AUGUSTUS	intron	74824030	74826145	1	+	.	ID=g18381.t1.intron4;Parent=g18381.t1;
OX371262.1_Lypha_dubia_genome_assembly,_chromosome:_3	AUGUSTUS	CDS	74826146	74826322	1	+	0	ID=g18381.t1.CDS5;Parent=g18381.t1;
OX371262.1_Lypha_dubia_genome_assembly,_chromosome:_3	AUGUSTUS	exon	74826146	74826322	.	+	.	ID=g18381.t1.exon5;Parent=g18381.t1;
OX371262.1_Lypha_dubia_genome_assembly,_chromosome:_3	AUGUSTUS	intron	74826323	74826975	1	+	.	ID=g18381.t1.intron5;Parent=g18381.t1;
OX371262.1_Lypha_dubia_genome_assembly,_chromosome:_3	AUGUSTUS	CDS	74826976	74827268	1	+	0	ID=g18381.t1.CDS6;Parent=g18381.t1;
OX371262.1_Lypha_dubia_genome_assembly,_chromosome:_3	AUGUSTUS	exon	74826976	74827268	.	+	.	ID=g18381.t1.exon6;Parent=g18381.t1;
OX371262.1_Lypha_dubia_genome_assembly,_chromosome:_3	AUGUSTUS	intron	74827269	74827323	1	+	.	ID=g18381.t1.intron6;Parent=g18381.t1;
OX371262.1_Lypha_dubia_genome_assembly,_chromosome:_3	AUGUSTUS	CDS	74827324	74827469	1	+	1	ID=g18381.t1.CDS7;Parent=g18381.t1;
OX371262.1_Lypha_dubia_genome_assembly,_chromosome:_3	AUGUSTUS	exon	74827324	74827469	.	+	.	ID=g18381.t1.exon7;Parent=g18381.t1;
OX371262.1_Lypha_dubia_genome_assembly,_chromosome:_3	AUGUSTUS	intron	74827470	74827540	1	+	.	ID=g18381.t1.intron7;Parent=g18381.t1;
OX371262.1_Lypha_dubia_genome_assembly,_chromosome:_3	AUGUSTUS	CDS	74827541	74827860	1	+	2	ID=g18381.t1.CDS8;Parent=g18381.t1;
OX371262.1_Lypha_dubia_genome_assembly,_chromosome:_3	AUGUSTUS	exon	74827541	74827860	.	+	.	ID=g18381.t1.exon8;Parent=g18381.t1;
OX371262.1_Lypha_dubia_genome_assembly,_chromosome:_3	AUGUSTUS	stop_codon	74827858	74827860	.	+	0	ID=g18381.t1.stop1;Parent=g18381.t1;
OX371262.1_Lypha_dubia_genome_assembly,_chromosome:_3	GeneMark.hmm3	mRNA	74820790	74824050	.	+	.	ID=g18381.t2;Parent=g18381;
OX371262.1_Lypha_dubia_genome_assembly,_chromosome:_3	GeneMark.hmm3	start_codon	74820790	74820792	.	+	0	ID=g18381.t2.start1;Parent=g18381.t2;
OX371262.1_Lypha_dubia_genome_assembly,_chromosome:_3	GeneMark.hmm3	CDS	74820790	74821024	.	+	0	ID=g18381.t2.CDS1;Parent=g18381.t2;
OX371262.1_Lypha_dubia_genome_assembly,_chromosome:_3	GeneMark.hmm3	exon	74820790	74821024	0	+	.	ID=g18381.t2.exon1;Parent=g18381.t2;
OX371262.1_Lypha_dubia_genome_assembly,_chromosome:_3	GeneMark.hmm3	intron	74821025	74822416	.	+	2	ID=g18381.t2.intron1;Parent=g18381.t2;
OX371262.1_Lypha_dubia_genome_assembly,_chromosome:_3	GeneMark.hmm3	CDS	74822417	74822568	.	+	2	ID=g18381.t2.CDS2;Parent=g18381.t2;
OX371262.1_Lypha_dubia_genome_assembly,_chromosome:_3	GeneMark.hmm3	exon	74822417	74822568	0	+	.	ID=g18381.t2.exon2;Parent=g18381.t2;
OX371262.1_Lypha_dubia_genome_assembly,_chromosome:_3	GeneMark.hmm3	intron	74822569	74822640	.	+	0	ID=g18381.t2.intron2;Parent=g18381.t2;
OX371262.1_Lypha_dubia_genome_assembly,_chromosome:_3	GeneMark.hmm3	CDS	74822641	74822823	.	+	0	ID=g18381.t2.CDS3;Parent=g18381.t2;
OX371262.1_Lypha_dubia_genome_assembly,_chromosome:_3	GeneMark.hmm3	exon	74822641	74822823	0	+	.	ID=g18381.t2.exon3;Parent=g18381.t2;
OX371262.1_Lypha_dubia_genome_assembly,_chromosome:_3	GeneMark.hmm3	intron	74822824	74823819	.	+	0	ID=g18381.t2.intron3;Parent=g18381.t2;
OX371262.1_Lypha_dubia_genome_assembly,_chromosome:_3	GeneMark.hmm3	CDS	74823820	74824050	.	+	0	ID=g18381.t2.CDS4;Parent=g18381.t2;
OX371262.1_Lypha_dubia_genome_assembly,_chromosome:_3	GeneMark.hmm3	exon	74823820	74824050	0	+	.	ID=g18381.t2.exon4;Parent=g18381.t2;
OX371262.1_Lypha_dubia_genome_assembly,_chromosome:_3	GeneMark.hmm3	stop_codon	74824048	74824050	.	+	0	ID=g18381.t2.stop1;Parent=g18381.t2;
OX371262.1_Lypha_dubia_genome_assembly,_chromosome:_3	GeneMark.hmm3	mRNA	74826149	74827860	.	+	.	ID=g18381.t3;Parent=g18381;
OX371262.1_Lypha_dubia_genome_assembly,_chromosome:_3	GeneMark.hmm3	start_codon	74826149	74826151	.	+	0	ID=g18381.t3.start1;Parent=g18381.t3;
OX371262.1_Lypha_dubia_genome_assembly,_chromosome:_3	GeneMark.hmm3	CDS	74826149	74826322	.	+	0	ID=g18381.t3.CDS1;Parent=g18381.t3;
OX371262.1_Lypha_dubia_genome_assembly,_chromosome:_3	GeneMark.hmm3	exon	74826149	74826322	0	+	.	ID=g18381.t3.exon1;Parent=g18381.t3;
OX371262.1_Lypha_dubia_genome_assembly,_chromosome:_3	GeneMark.hmm3	intron	74826323	74826975	.	+	0	ID=g18381.t3.intron1;Parent=g18381.t3;
OX371262.1_Lypha_dubia_genome_assembly,_chromosome:_3	GeneMark.hmm3	CDS	74826976	74827268	.	+	0	ID=g18381.t3.CDS2;Parent=g18381.t3;
OX371262.1_Lypha_dubia_genome_assembly,_chromosome:_3	GeneMark.hmm3	exon	74826976	74827268	0	+	.	ID=g18381.t3.exon2;Parent=g18381.t3;
OX371262.1_Lypha_dubia_genome_assembly,_chromosome:_3	GeneMark.hmm3	intron	74827269	74827323	.	+	1	ID=g18381.t3.intron2;Parent=g18381.t3;
OX371262.1_Lypha_dubia_genome_assembly,_chromosome:_3	GeneMark.hmm3	CDS	74827324	74827469	.	+	1	ID=g18381.t3.CDS3;Parent=g18381.t3;
OX371262.1_Lypha_dubia_genome_assembly,_chromosome:_3	GeneMark.hmm3	exon	74827324	74827469	0	+	.	ID=g18381.t3.exon3;Parent=g18381.t3;
OX371262.1_Lypha_dubia_genome_assembly,_chromosome:_3	GeneMark.hmm3	intron	74827470	74827540	.	+	2	ID=g18381.t3.intron3;Parent=g18381.t3;
OX371262.1_Lypha_dubia_genome_assembly,_chromosome:_3	GeneMark.hmm3	CDS	74827541	74827860	.	+	2	ID=g18381.t3.CDS4;Parent=g18381.t3;
OX371262.1_Lypha_dubia_genome_assembly,_chromosome:_3	GeneMark.hmm3	exon	74827541	74827860	0	+	.	ID=g18381.t3.exon4;Parent=g18381.t3;
OX371262.1_Lypha_dubia_genome_assembly,_chromosome:_3	GeneMark.hmm3	stop_codon	74827858	74827860	.	+	0	ID=g18381.t3.stop1;Parent=g18381.t3;
OX371262.1_Lypha_dubia_genome_assembly,_chromosome:_3	AUGUSTUS	gene	74832317	74837445	.	-	.	ID=g18382;
OX371262.1_Lypha_dubia_genome_assembly,_chromosome:_3	AUGUSTUS	mRNA	74832317	74837445	1	-	.	ID=g18382.t1;Parent=g18382;
OX371262.1_Lypha_dubia_genome_assembly,_chromosome:_3	AUGUSTUS	stop_codon	74832317	74832319	.	-	0	ID=g18382.t1.stop1;Parent=g18382.t1;
OX371262.1_Lypha_dubia_genome_assembly,_chromosome:_3	AUGUSTUS	CDS	74832317	74832427	1	-	0	ID=g18382.t1.CDS1;Parent=g18382.t1;
OX371262.1_Lypha_dubia_genome_assembly,_chromosome:_3	AUGUSTUS	exon	74832317	74832427	.	-	.	ID=g18382.t1.exon1;Parent=g18382.t1;
OX371262.1_Lypha_dubia_genome_assembly,_chromosome:_3	AUGUSTUS	intron	74832428	74834981	1	-	.	ID=g18382.t1.intron1;Parent=g18382.t1;
OX371262.1_Lypha_dubia_genome_assembly,_chromosome:_3	AUGUSTUS	CDS	74834982	74835161	1	-	0	ID=g18382.t1.CDS2;Parent=g18382.t1;
OX371262.1_Lypha_dubia_genome_assembly,_chromosome:_3	AUGUSTUS	exon	74834982	74835161	.	-	.	ID=g18382.t1.exon2;Parent=g18382.t1;
OX371262.1_Lypha_dubia_genome_assembly,_chromosome:_3	AUGUSTUS	intron	74835162	74835230	1	-	.	ID=g18382.t1.intron2;Parent=g18382.t1;
OX371262.1_Lypha_dubia_genome_assembly,_chromosome:_3	AUGUSTUS	CDS	74835231	74836294	1	-	2	ID=g18382.t1.CDS3;Parent=g18382.t1;
OX371262.1_Lypha_dubia_genome_assembly,_chromosome:_3	AUGUSTUS	exon	74835231	74836294	.	-	.	ID=g18382.t1.exon3;Parent=g18382.t1;
OX371262.1_Lypha_dubia_genome_assembly,_chromosome:_3	AUGUSTUS	intron	74836295	74837396	1	-	.	ID=g18382.t1.intron3;Parent=g18382.t1;
OX371262.1_Lypha_dubia_genome_assembly,_chromosome:_3	AUGUSTUS	CDS	74837397	74837445	1	-	0	ID=g18382.t1.CDS4;Parent=g18382.t1;
OX371262.1_Lypha_dubia_genome_assembly,_chromosome:_3	AUGUSTUS	exon	74837397	74837445	.	-	.	ID=g18382.t1.exon4;Parent=g18382.t1;
OX371262.1_Lypha_dubia_genome_assembly,_chromosome:_3	AUGUSTUS	start_codon	74837443	74837445	.	-	0	ID=g18382.t1.start1;Parent=g18382.t1;
OX371262.1_Lypha_dubia_genome_assembly,_chromosome:_3	AUGUSTUS	mRNA	74832317	74837445	1	-	.	ID=g18382.t2;Parent=g18382;
OX371262.1_Lypha_dubia_genome_assembly,_chromosome:_3	AUGUSTUS	stop_codon	74832317	74832319	.	-	0	ID=g18382.t2.stop1;Parent=g18382.t2;
OX371262.1_Lypha_dubia_genome_assembly,_chromosome:_3	AUGUSTUS	CDS	74832317	74832427	1	-	0	ID=g18382.t2.CDS1;Parent=g18382.t2;
OX371262.1_Lypha_dubia_genome_assembly,_chromosome:_3	AUGUSTUS	exon	74832317	74832427	.	-	.	ID=g18382.t2.exon1;Parent=g18382.t2;
OX371262.1_Lypha_dubia_genome_assembly,_chromosome:_3	AUGUSTUS	intron	74832428	74834972	1	-	.	ID=g18382.t2.intron1;Parent=g18382.t2;
OX371262.1_Lypha_dubia_genome_assembly,_chromosome:_3	AUGUSTUS	CDS	74834973	74835161	1	-	0	ID=g18382.t2.CDS2;Parent=g18382.t2;
OX371262.1_Lypha_dubia_genome_assembly,_chromosome:_3	AUGUSTUS	exon	74834973	74835161	.	-	.	ID=g18382.t2.exon2;Parent=g18382.t2;
OX371262.1_Lypha_dubia_genome_assembly,_chromosome:_3	AUGUSTUS	intron	74835162	74835230	1	-	.	ID=g18382.t2.intron2;Parent=g18382.t2;
OX371262.1_Lypha_dubia_genome_assembly,_chromosome:_3	AUGUSTUS	CDS	74835231	74836294	1	-	2	ID=g18382.t2.CDS3;Parent=g18382.t2;
OX371262.1_Lypha_dubia_genome_assembly,_chromosome:_3	AUGUSTUS	exon	74835231	74836294	.	-	.	ID=g18382.t2.exon3;Parent=g18382.t2;
OX371262.1_Lypha_dubia_genome_assembly,_chromosome:_3	AUGUSTUS	intron	74836295	74837396	1	-	.	ID=g18382.t2.intron3;Parent=g18382.t2;
OX371262.1_Lypha_dubia_genome_assembly,_chromosome:_3	AUGUSTUS	CDS	74837397	74837445	1	-	0	ID=g18382.t2.CDS4;Parent=g18382.t2;
OX371262.1_Lypha_dubia_genome_assembly,_chromosome:_3	AUGUSTUS	exon	74837397	74837445	.	-	.	ID=g18382.t2.exon4;Parent=g18382.t2;
OX371262.1_Lypha_dubia_genome_assembly,_chromosome:_3	AUGUSTUS	start_codon	74837443	74837445	.	-	0	ID=g18382.t2.start1;Parent=g18382.t2;
OX371262.1_Lypha_dubia_genome_assembly,_chromosome:_3	AUGUSTUS	gene	74942195	74953631	.	+	.	ID=g18383;
OX371262.1_Lypha_dubia_genome_assembly,_chromosome:_3	AUGUSTUS	mRNA	74942195	74953631	1	+	.	ID=g18383.t1;Parent=g18383;
OX371262.1_Lypha_dubia_genome_assembly,_chromosome:_3	AUGUSTUS	start_codon	74942195	74942197	.	+	0	ID=g18383.t1.start1;Parent=g18383.t1;
OX371262.1_Lypha_dubia_genome_assembly,_chromosome:_3	AUGUSTUS	CDS	74942195	74942899	1	+	0	ID=g18383.t1.CDS1;Parent=g18383.t1;
OX371262.1_Lypha_dubia_genome_assembly,_chromosome:_3	AUGUSTUS	exon	74942195	74942899	.	+	.	ID=g18383.t1.exon1;Parent=g18383.t1;
OX371262.1_Lypha_dubia_genome_assembly,_chromosome:_3	AUGUSTUS	intron	74942900	74943007	1	+	.	ID=g18383.t1.intron1;Parent=g18383.t1;
OX371262.1_Lypha_dubia_genome_assembly,_chromosome:_3	AUGUSTUS	CDS	74943008	74943778	1	+	0	ID=g18383.t1.CDS2;Parent=g18383.t1;
OX371262.1_Lypha_dubia_genome_assembly,_chromosome:_3	AUGUSTUS	exon	74943008	74943778	.	+	.	ID=g18383.t1.exon2;Parent=g18383.t1;
OX371262.1_Lypha_dubia_genome_assembly,_chromosome:_3	AUGUSTUS	intron	74943779	74943853	1	+	.	ID=g18383.t1.intron2;Parent=g18383.t1;
OX371262.1_Lypha_dubia_genome_assembly,_chromosome:_3	AUGUSTUS	CDS	74943854	74943988	1	+	0	ID=g18383.t1.CDS3;Parent=g18383.t1;
OX371262.1_Lypha_dubia_genome_assembly,_chromosome:_3	AUGUSTUS	exon	74943854	74943988	.	+	.	ID=g18383.t1.exon3;Parent=g18383.t1;
OX371262.1_Lypha_dubia_genome_assembly,_chromosome:_3	AUGUSTUS	intron	74943989	74945148	1	+	.	ID=g18383.t1.intron3;Parent=g18383.t1;
OX371262.1_Lypha_dubia_genome_assembly,_chromosome:_3	AUGUSTUS	CDS	74945149	74946321	1	+	0	ID=g18383.t1.CDS4;Parent=g18383.t1;
OX371262.1_Lypha_dubia_genome_assembly,_chromosome:_3	AUGUSTUS	exon	74945149	74946321	.	+	.	ID=g18383.t1.exon4;Parent=g18383.t1;
OX371262.1_Lypha_dubia_genome_assembly,_chromosome:_3	AUGUSTUS	intron	74946322	74947025	1	+	.	ID=g18383.t1.intron4;Parent=g18383.t1;
OX371262.1_Lypha_dubia_genome_assembly,_chromosome:_3	AUGUSTUS	CDS	74947026	74947332	1	+	0	ID=g18383.t1.CDS5;Parent=g18383.t1;
OX371262.1_Lypha_dubia_genome_assembly,_chromosome:_3	AUGUSTUS	exon	74947026	74947332	.	+	.	ID=g18383.t1.exon5;Parent=g18383.t1;
OX371262.1_Lypha_dubia_genome_assembly,_chromosome:_3	AUGUSTUS	intron	74947333	74949281	1	+	.	ID=g18383.t1.intron5;Parent=g18383.t1;
OX371262.1_Lypha_dubia_genome_assembly,_chromosome:_3	AUGUSTUS	CDS	74949282	74949421	1	+	2	ID=g18383.t1.CDS6;Parent=g18383.t1;
OX371262.1_Lypha_dubia_genome_assembly,_chromosome:_3	AUGUSTUS	exon	74949282	74949421	.	+	.	ID=g18383.t1.exon6;Parent=g18383.t1;
OX371262.1_Lypha_dubia_genome_assembly,_chromosome:_3	AUGUSTUS	intron	74949422	74949691	1	+	.	ID=g18383.t1.intron6;Parent=g18383.t1;
OX371262.1_Lypha_dubia_genome_assembly,_chromosome:_3	AUGUSTUS	CDS	74949692	74950528	1	+	0	ID=g18383.t1.CDS7;Parent=g18383.t1;
OX371262.1_Lypha_dubia_genome_assembly,_chromosome:_3	AUGUSTUS	exon	74949692	74950528	.	+	.	ID=g18383.t1.exon7;Parent=g18383.t1;
OX371262.1_Lypha_dubia_genome_assembly,_chromosome:_3	AUGUSTUS	intron	74950529	74950587	1	+	.	ID=g18383.t1.intron7;Parent=g18383.t1;
OX371262.1_Lypha_dubia_genome_assembly,_chromosome:_3	AUGUSTUS	CDS	74950588	74950728	1	+	0	ID=g18383.t1.CDS8;Parent=g18383.t1;
OX371262.1_Lypha_dubia_genome_assembly,_chromosome:_3	AUGUSTUS	exon	74950588	74950728	.	+	.	ID=g18383.t1.exon8;Parent=g18383.t1;
OX371262.1_Lypha_dubia_genome_assembly,_chromosome:_3	AUGUSTUS	intron	74950729	74953559	1	+	.	ID=g18383.t1.intron8;Parent=g18383.t1;
OX371262.1_Lypha_dubia_genome_assembly,_chromosome:_3	AUGUSTUS	CDS	74953560	74953631	1	+	0	ID=g18383.t1.CDS9;Parent=g18383.t1;
OX371262.1_Lypha_dubia_genome_assembly,_chromosome:_3	AUGUSTUS	exon	74953560	74953631	.	+	.	ID=g18383.t1.exon9;Parent=g18383.t1;
OX371262.1_Lypha_dubia_genome_assembly,_chromosome:_3	AUGUSTUS	stop_codon	74953629	74953631	.	+	0	ID=g18383.t1.stop1;Parent=g18383.t1;
OX371262.1_Lypha_dubia_genome_assembly,_chromosome:_3	AUGUSTUS	gene	75001784	75002323	.	+	.	ID=g18384;
OX371262.1_Lypha_dubia_genome_assembly,_chromosome:_3	AUGUSTUS	mRNA	75001784	75002323	1	+	.	ID=g18384.t1;Parent=g18384;
OX371262.1_Lypha_dubia_genome_assembly,_chromosome:_3	AUGUSTUS	start_codon	75001784	75001786	.	+	0	ID=g18384.t1.start1;Parent=g18384.t1;
OX371262.1_Lypha_dubia_genome_assembly,_chromosome:_3	AUGUSTUS	CDS	75001784	75002323	1	+	0	ID=g18384.t1.CDS1;Parent=g18384.t1;
OX371262.1_Lypha_dubia_genome_assembly,_chromosome:_3	AUGUSTUS	exon	75001784	75002323	.	+	.	ID=g18384.t1.exon1;Parent=g18384.t1;
OX371262.1_Lypha_dubia_genome_assembly,_chromosome:_3	AUGUSTUS	stop_codon	75002321	75002323	.	+	0	ID=g18384.t1.stop1;Parent=g18384.t1;
OX371262.1_Lypha_dubia_genome_assembly,_chromosome:_3	AUGUSTUS	gene	75053406	75053939	.	-	.	ID=g18385;
OX371262.1_Lypha_dubia_genome_assembly,_chromosome:_3	AUGUSTUS	mRNA	75053406	75053939	1	-	.	ID=g18385.t1;Parent=g18385;
OX371262.1_Lypha_dubia_genome_assembly,_chromosome:_3	AUGUSTUS	stop_codon	75053406	75053408	.	-	0	ID=g18385.t1.stop1;Parent=g18385.t1;
OX371262.1_Lypha_dubia_genome_assembly,_chromosome:_3	AUGUSTUS	CDS	75053406	75053939	1	-	0	ID=g18385.t1.CDS1;Parent=g18385.t1;
OX371262.1_Lypha_dubia_genome_assembly,_chromosome:_3	AUGUSTUS	exon	75053406	75053939	.	-	.	ID=g18385.t1.exon1;Parent=g18385.t1;
OX371262.1_Lypha_dubia_genome_assembly,_chromosome:_3	AUGUSTUS	start_codon	75053937	75053939	.	-	0	ID=g18385.t1.start1;Parent=g18385.t1;
OX371262.1_Lypha_dubia_genome_assembly,_chromosome:_3	AUGUSTUS	gene	75056458	75056994	.	+	.	ID=g18386;
OX371262.1_Lypha_dubia_genome_assembly,_chromosome:_3	AUGUSTUS	mRNA	75056458	75056994	1	+	.	ID=g18386.t1;Parent=g18386;
OX371262.1_Lypha_dubia_genome_assembly,_chromosome:_3	AUGUSTUS	start_codon	75056458	75056460	.	+	0	ID=g18386.t1.start1;Parent=g18386.t1;
OX371262.1_Lypha_dubia_genome_assembly,_chromosome:_3	AUGUSTUS	CDS	75056458	75056994	1	+	0	ID=g18386.t1.CDS1;Parent=g18386.t1;
OX371262.1_Lypha_dubia_genome_assembly,_chromosome:_3	AUGUSTUS	exon	75056458	75056994	.	+	.	ID=g18386.t1.exon1;Parent=g18386.t1;
OX371262.1_Lypha_dubia_genome_assembly,_chromosome:_3	AUGUSTUS	stop_codon	75056992	75056994	.	+	0	ID=g18386.t1.stop1;Parent=g18386.t1;
OX371262.1_Lypha_dubia_genome_assembly,_chromosome:_3	AUGUSTUS	gene	75070551	75072184	.	+	.	ID=g18387;
OX371262.1_Lypha_dubia_genome_assembly,_chromosome:_3	AUGUSTUS	mRNA	75070551	75072184	1	+	.	ID=g18387.t1;Parent=g18387;
OX371262.1_Lypha_dubia_genome_assembly,_chromosome:_3	AUGUSTUS	start_codon	75070551	75070553	.	+	0	ID=g18387.t1.start1;Parent=g18387.t1;
OX371262.1_Lypha_dubia_genome_assembly,_chromosome:_3	AUGUSTUS	CDS	75070551	75070598	1	+	0	ID=g18387.t1.CDS1;Parent=g18387.t1;
OX371262.1_Lypha_dubia_genome_assembly,_chromosome:_3	AUGUSTUS	exon	75070551	75070598	.	+	.	ID=g18387.t1.exon1;Parent=g18387.t1;
OX371262.1_Lypha_dubia_genome_assembly,_chromosome:_3	AUGUSTUS	intron	75070599	75070696	1	+	.	ID=g18387.t1.intron1;Parent=g18387.t1;
OX371262.1_Lypha_dubia_genome_assembly,_chromosome:_3	AUGUSTUS	CDS	75070697	75071455	1	+	0	ID=g18387.t1.CDS2;Parent=g18387.t1;
OX371262.1_Lypha_dubia_genome_assembly,_chromosome:_3	AUGUSTUS	exon	75070697	75071455	.	+	.	ID=g18387.t1.exon2;Parent=g18387.t1;
OX371262.1_Lypha_dubia_genome_assembly,_chromosome:_3	AUGUSTUS	intron	75071456	75071911	1	+	.	ID=g18387.t1.intron2;Parent=g18387.t1;
OX371262.1_Lypha_dubia_genome_assembly,_chromosome:_3	AUGUSTUS	CDS	75071912	75072184	1	+	0	ID=g18387.t1.CDS3;Parent=g18387.t1;
OX371262.1_Lypha_dubia_genome_assembly,_chromosome:_3	AUGUSTUS	exon	75071912	75072184	.	+	.	ID=g18387.t1.exon3;Parent=g18387.t1;
OX371262.1_Lypha_dubia_genome_assembly,_chromosome:_3	AUGUSTUS	stop_codon	75072182	75072184	.	+	0	ID=g18387.t1.stop1;Parent=g18387.t1;
OX371262.1_Lypha_dubia_genome_assembly,_chromosome:_3	AUGUSTUS	gene	75072747	75074633	.	-	.	ID=g18388;
OX371262.1_Lypha_dubia_genome_assembly,_chromosome:_3	AUGUSTUS	mRNA	75072747	75074633	1	-	.	ID=g18388.t1;Parent=g18388;
OX371262.1_Lypha_dubia_genome_assembly,_chromosome:_3	AUGUSTUS	stop_codon	75072747	75072749	.	-	0	ID=g18388.t1.stop1;Parent=g18388.t1;
OX371262.1_Lypha_dubia_genome_assembly,_chromosome:_3	AUGUSTUS	CDS	75072747	75072987	1	-	1	ID=g18388.t1.CDS1;Parent=g18388.t1;
OX371262.1_Lypha_dubia_genome_assembly,_chromosome:_3	AUGUSTUS	exon	75072747	75072987	.	-	.	ID=g18388.t1.exon1;Parent=g18388.t1;
OX371262.1_Lypha_dubia_genome_assembly,_chromosome:_3	AUGUSTUS	intron	75072988	75073622	1	-	.	ID=g18388.t1.intron1;Parent=g18388.t1;
OX371262.1_Lypha_dubia_genome_assembly,_chromosome:_3	AUGUSTUS	CDS	75073623	75074141	1	-	1	ID=g18388.t1.CDS2;Parent=g18388.t1;
OX371262.1_Lypha_dubia_genome_assembly,_chromosome:_3	AUGUSTUS	exon	75073623	75074141	.	-	.	ID=g18388.t1.exon2;Parent=g18388.t1;
OX371262.1_Lypha_dubia_genome_assembly,_chromosome:_3	AUGUSTUS	intron	75074142	75074205	1	-	.	ID=g18388.t1.intron2;Parent=g18388.t1;
OX371262.1_Lypha_dubia_genome_assembly,_chromosome:_3	AUGUSTUS	CDS	75074206	75074488	1	-	2	ID=g18388.t1.CDS3;Parent=g18388.t1;
OX371262.1_Lypha_dubia_genome_assembly,_chromosome:_3	AUGUSTUS	exon	75074206	75074488	.	-	.	ID=g18388.t1.exon3;Parent=g18388.t1;
OX371262.1_Lypha_dubia_genome_assembly,_chromosome:_3	AUGUSTUS	intron	75074489	75074554	1	-	.	ID=g18388.t1.intron3;Parent=g18388.t1;
OX371262.1_Lypha_dubia_genome_assembly,_chromosome:_3	AUGUSTUS	CDS	75074555	75074633	1	-	0	ID=g18388.t1.CDS4;Parent=g18388.t1;
OX371262.1_Lypha_dubia_genome_assembly,_chromosome:_3	AUGUSTUS	exon	75074555	75074633	.	-	.	ID=g18388.t1.exon4;Parent=g18388.t1;
OX371262.1_Lypha_dubia_genome_assembly,_chromosome:_3	AUGUSTUS	start_codon	75074631	75074633	.	-	0	ID=g18388.t1.start1;Parent=g18388.t1;
OX371262.1_Lypha_dubia_genome_assembly,_chromosome:_3	AUGUSTUS	gene	75074987	75075919	.	+	.	ID=g18389;
OX371262.1_Lypha_dubia_genome_assembly,_chromosome:_3	AUGUSTUS	mRNA	75074987	75075919	1	+	.	ID=g18389.t1;Parent=g18389;
OX371262.1_Lypha_dubia_genome_assembly,_chromosome:_3	AUGUSTUS	start_codon	75074987	75074989	.	+	0	ID=g18389.t1.start1;Parent=g18389.t1;
OX371262.1_Lypha_dubia_genome_assembly,_chromosome:_3	AUGUSTUS	CDS	75074987	75075036	1	+	0	ID=g18389.t1.CDS1;Parent=g18389.t1;
OX371262.1_Lypha_dubia_genome_assembly,_chromosome:_3	AUGUSTUS	exon	75074987	75075036	.	+	.	ID=g18389.t1.exon1;Parent=g18389.t1;
OX371262.1_Lypha_dubia_genome_assembly,_chromosome:_3	AUGUSTUS	intron	75075037	75075100	1	+	.	ID=g18389.t1.intron1;Parent=g18389.t1;
OX371262.1_Lypha_dubia_genome_assembly,_chromosome:_3	AUGUSTUS	CDS	75075101	75075260	1	+	1	ID=g18389.t1.CDS2;Parent=g18389.t1;
OX371262.1_Lypha_dubia_genome_assembly,_chromosome:_3	AUGUSTUS	exon	75075101	75075260	.	+	.	ID=g18389.t1.exon2;Parent=g18389.t1;
OX371262.1_Lypha_dubia_genome_assembly,_chromosome:_3	AUGUSTUS	intron	75075261	75075433	1	+	.	ID=g18389.t1.intron2;Parent=g18389.t1;
OX371262.1_Lypha_dubia_genome_assembly,_chromosome:_3	AUGUSTUS	CDS	75075434	75075684	1	+	0	ID=g18389.t1.CDS3;Parent=g18389.t1;
OX371262.1_Lypha_dubia_genome_assembly,_chromosome:_3	AUGUSTUS	exon	75075434	75075684	.	+	.	ID=g18389.t1.exon3;Parent=g18389.t1;
OX371262.1_Lypha_dubia_genome_assembly,_chromosome:_3	AUGUSTUS	intron	75075685	75075738	1	+	.	ID=g18389.t1.intron3;Parent=g18389.t1;
OX371262.1_Lypha_dubia_genome_assembly,_chromosome:_3	AUGUSTUS	CDS	75075739	75075919	1	+	1	ID=g18389.t1.CDS4;Parent=g18389.t1;
OX371262.1_Lypha_dubia_genome_assembly,_chromosome:_3	AUGUSTUS	exon	75075739	75075919	.	+	.	ID=g18389.t1.exon4;Parent=g18389.t1;
OX371262.1_Lypha_dubia_genome_assembly,_chromosome:_3	AUGUSTUS	stop_codon	75075917	75075919	.	+	0	ID=g18389.t1.stop1;Parent=g18389.t1;
OX371262.1_Lypha_dubia_genome_assembly,_chromosome:_3	AUGUSTUS	gene	75076178	75077185	.	-	.	ID=g18390;
OX371262.1_Lypha_dubia_genome_assembly,_chromosome:_3	AUGUSTUS	mRNA	75076178	75077185	1	-	.	ID=g18390.t1;Parent=g18390;
OX371262.1_Lypha_dubia_genome_assembly,_chromosome:_3	AUGUSTUS	stop_codon	75076178	75076180	.	-	0	ID=g18390.t1.stop1;Parent=g18390.t1;
OX371262.1_Lypha_dubia_genome_assembly,_chromosome:_3	AUGUSTUS	CDS	75076178	75076440	1	-	2	ID=g18390.t1.CDS1;Parent=g18390.t1;
OX371262.1_Lypha_dubia_genome_assembly,_chromosome:_3	AUGUSTUS	exon	75076178	75076440	.	-	.	ID=g18390.t1.exon1;Parent=g18390.t1;
OX371262.1_Lypha_dubia_genome_assembly,_chromosome:_3	AUGUSTUS	intron	75076441	75076498	1	-	.	ID=g18390.t1.intron1;Parent=g18390.t1;
OX371262.1_Lypha_dubia_genome_assembly,_chromosome:_3	AUGUSTUS	CDS	75076499	75076735	1	-	2	ID=g18390.t1.CDS2;Parent=g18390.t1;
OX371262.1_Lypha_dubia_genome_assembly,_chromosome:_3	AUGUSTUS	exon	75076499	75076735	.	-	.	ID=g18390.t1.exon2;Parent=g18390.t1;
OX371262.1_Lypha_dubia_genome_assembly,_chromosome:_3	AUGUSTUS	intron	75076736	75076791	1	-	.	ID=g18390.t1.intron2;Parent=g18390.t1;
OX371262.1_Lypha_dubia_genome_assembly,_chromosome:_3	AUGUSTUS	CDS	75076792	75077185	1	-	0	ID=g18390.t1.CDS3;Parent=g18390.t1;
OX371262.1_Lypha_dubia_genome_assembly,_chromosome:_3	AUGUSTUS	exon	75076792	75077185	.	-	.	ID=g18390.t1.exon3;Parent=g18390.t1;
OX371262.1_Lypha_dubia_genome_assembly,_chromosome:_3	AUGUSTUS	start_codon	75077183	75077185	.	-	0	ID=g18390.t1.start1;Parent=g18390.t1;
OX371262.1_Lypha_dubia_genome_assembly,_chromosome:_3	AUGUSTUS	gene	75078964	75080858	.	+	.	ID=g18391;
OX371262.1_Lypha_dubia_genome_assembly,_chromosome:_3	AUGUSTUS	mRNA	75078964	75080858	1	+	.	ID=g18391.t1;Parent=g18391;
OX371262.1_Lypha_dubia_genome_assembly,_chromosome:_3	AUGUSTUS	start_codon	75078964	75078966	.	+	0	ID=g18391.t1.start1;Parent=g18391.t1;
OX371262.1_Lypha_dubia_genome_assembly,_chromosome:_3	AUGUSTUS	CDS	75078964	75079011	1	+	0	ID=g18391.t1.CDS1;Parent=g18391.t1;
OX371262.1_Lypha_dubia_genome_assembly,_chromosome:_3	AUGUSTUS	exon	75078964	75079011	.	+	.	ID=g18391.t1.exon1;Parent=g18391.t1;
OX371262.1_Lypha_dubia_genome_assembly,_chromosome:_3	AUGUSTUS	intron	75079012	75079075	1	+	.	ID=g18391.t1.intron1;Parent=g18391.t1;
OX371262.1_Lypha_dubia_genome_assembly,_chromosome:_3	AUGUSTUS	CDS	75079076	75079214	1	+	0	ID=g18391.t1.CDS2;Parent=g18391.t1;
OX371262.1_Lypha_dubia_genome_assembly,_chromosome:_3	AUGUSTUS	exon	75079076	75079214	.	+	.	ID=g18391.t1.exon2;Parent=g18391.t1;
OX371262.1_Lypha_dubia_genome_assembly,_chromosome:_3	AUGUSTUS	intron	75079215	75079274	1	+	.	ID=g18391.t1.intron2;Parent=g18391.t1;
OX371262.1_Lypha_dubia_genome_assembly,_chromosome:_3	AUGUSTUS	CDS	75079275	75079374	1	+	2	ID=g18391.t1.CDS3;Parent=g18391.t1;
OX371262.1_Lypha_dubia_genome_assembly,_chromosome:_3	AUGUSTUS	exon	75079275	75079374	.	+	.	ID=g18391.t1.exon3;Parent=g18391.t1;
OX371262.1_Lypha_dubia_genome_assembly,_chromosome:_3	AUGUSTUS	intron	75079375	75079888	1	+	.	ID=g18391.t1.intron3;Parent=g18391.t1;
OX371262.1_Lypha_dubia_genome_assembly,_chromosome:_3	AUGUSTUS	CDS	75079889	75080858	1	+	1	ID=g18391.t1.CDS4;Parent=g18391.t1;
OX371262.1_Lypha_dubia_genome_assembly,_chromosome:_3	AUGUSTUS	exon	75079889	75080858	.	+	.	ID=g18391.t1.exon4;Parent=g18391.t1;
OX371262.1_Lypha_dubia_genome_assembly,_chromosome:_3	AUGUSTUS	stop_codon	75080856	75080858	.	+	0	ID=g18391.t1.stop1;Parent=g18391.t1;
OX371262.1_Lypha_dubia_genome_assembly,_chromosome:_3	AUGUSTUS	gene	75099617	75100370	.	-	.	ID=g18392;
OX371262.1_Lypha_dubia_genome_assembly,_chromosome:_3	AUGUSTUS	mRNA	75099617	75100370	1	-	.	ID=g18392.t1;Parent=g18392;
OX371262.1_Lypha_dubia_genome_assembly,_chromosome:_3	AUGUSTUS	stop_codon	75099617	75099619	.	-	0	ID=g18392.t1.stop1;Parent=g18392.t1;
OX371262.1_Lypha_dubia_genome_assembly,_chromosome:_3	AUGUSTUS	CDS	75099617	75100224	1	-	2	ID=g18392.t1.CDS1;Parent=g18392.t1;
OX371262.1_Lypha_dubia_genome_assembly,_chromosome:_3	AUGUSTUS	exon	75099617	75100224	.	-	.	ID=g18392.t1.exon1;Parent=g18392.t1;
OX371262.1_Lypha_dubia_genome_assembly,_chromosome:_3	AUGUSTUS	intron	75100225	75100279	1	-	.	ID=g18392.t1.intron1;Parent=g18392.t1;
OX371262.1_Lypha_dubia_genome_assembly,_chromosome:_3	AUGUSTUS	CDS	75100280	75100370	1	-	0	ID=g18392.t1.CDS2;Parent=g18392.t1;
OX371262.1_Lypha_dubia_genome_assembly,_chromosome:_3	AUGUSTUS	exon	75100280	75100370	.	-	.	ID=g18392.t1.exon2;Parent=g18392.t1;
OX371262.1_Lypha_dubia_genome_assembly,_chromosome:_3	AUGUSTUS	start_codon	75100368	75100370	.	-	0	ID=g18392.t1.start1;Parent=g18392.t1;
OX371262.1_Lypha_dubia_genome_assembly,_chromosome:_3	AUGUSTUS	gene	75102617	75103156	.	-	.	ID=g18393;
OX371262.1_Lypha_dubia_genome_assembly,_chromosome:_3	AUGUSTUS	mRNA	75102617	75103156	1	-	.	ID=g18393.t1;Parent=g18393;
OX371262.1_Lypha_dubia_genome_assembly,_chromosome:_3	AUGUSTUS	stop_codon	75102617	75102619	.	-	0	ID=g18393.t1.stop1;Parent=g18393.t1;
OX371262.1_Lypha_dubia_genome_assembly,_chromosome:_3	AUGUSTUS	CDS	75102617	75103156	1	-	0	ID=g18393.t1.CDS1;Parent=g18393.t1;
OX371262.1_Lypha_dubia_genome_assembly,_chromosome:_3	AUGUSTUS	exon	75102617	75103156	.	-	.	ID=g18393.t1.exon1;Parent=g18393.t1;
OX371262.1_Lypha_dubia_genome_assembly,_chromosome:_3	AUGUSTUS	start_codon	75103154	75103156	.	-	0	ID=g18393.t1.start1;Parent=g18393.t1;
OX371262.1_Lypha_dubia_genome_assembly,_chromosome:_3	AUGUSTUS	gene	75105918	75107641	.	+	.	ID=g18394;
OX371262.1_Lypha_dubia_genome_assembly,_chromosome:_3	AUGUSTUS	mRNA	75105918	75107641	1	+	.	ID=g18394.t1;Parent=g18394;
OX371262.1_Lypha_dubia_genome_assembly,_chromosome:_3	AUGUSTUS	start_codon	75105918	75105920	.	+	0	ID=g18394.t1.start1;Parent=g18394.t1;
OX371262.1_Lypha_dubia_genome_assembly,_chromosome:_3	AUGUSTUS	CDS	75105918	75106032	1	+	0	ID=g18394.t1.CDS1;Parent=g18394.t1;
OX371262.1_Lypha_dubia_genome_assembly,_chromosome:_3	AUGUSTUS	exon	75105918	75106032	.	+	.	ID=g18394.t1.exon1;Parent=g18394.t1;
OX371262.1_Lypha_dubia_genome_assembly,_chromosome:_3	AUGUSTUS	intron	75106033	75106886	1	+	.	ID=g18394.t1.intron1;Parent=g18394.t1;
OX371262.1_Lypha_dubia_genome_assembly,_chromosome:_3	AUGUSTUS	CDS	75106887	75107641	1	+	2	ID=g18394.t1.CDS2;Parent=g18394.t1;
OX371262.1_Lypha_dubia_genome_assembly,_chromosome:_3	AUGUSTUS	exon	75106887	75107641	.	+	.	ID=g18394.t1.exon2;Parent=g18394.t1;
OX371262.1_Lypha_dubia_genome_assembly,_chromosome:_3	AUGUSTUS	stop_codon	75107639	75107641	.	+	0	ID=g18394.t1.stop1;Parent=g18394.t1;
OX371262.1_Lypha_dubia_genome_assembly,_chromosome:_3	AUGUSTUS	gene	75157260	75157781	.	-	.	ID=g18395;
OX371262.1_Lypha_dubia_genome_assembly,_chromosome:_3	AUGUSTUS	mRNA	75157260	75157781	1	-	.	ID=g18395.t1;Parent=g18395;
OX371262.1_Lypha_dubia_genome_assembly,_chromosome:_3	AUGUSTUS	stop_codon	75157260	75157262	.	-	0	ID=g18395.t1.stop1;Parent=g18395.t1;
OX371262.1_Lypha_dubia_genome_assembly,_chromosome:_3	AUGUSTUS	CDS	75157260	75157478	1	-	0	ID=g18395.t1.CDS1;Parent=g18395.t1;
OX371262.1_Lypha_dubia_genome_assembly,_chromosome:_3	AUGUSTUS	exon	75157260	75157478	.	-	.	ID=g18395.t1.exon1;Parent=g18395.t1;
OX371262.1_Lypha_dubia_genome_assembly,_chromosome:_3	AUGUSTUS	intron	75157479	75157544	1	-	.	ID=g18395.t1.intron1;Parent=g18395.t1;
OX371262.1_Lypha_dubia_genome_assembly,_chromosome:_3	AUGUSTUS	CDS	75157545	75157781	1	-	0	ID=g18395.t1.CDS2;Parent=g18395.t1;
OX371262.1_Lypha_dubia_genome_assembly,_chromosome:_3	AUGUSTUS	exon	75157545	75157781	.	-	.	ID=g18395.t1.exon2;Parent=g18395.t1;
OX371262.1_Lypha_dubia_genome_assembly,_chromosome:_3	AUGUSTUS	start_codon	75157779	75157781	.	-	0	ID=g18395.t1.start1;Parent=g18395.t1;
OX371262.1_Lypha_dubia_genome_assembly,_chromosome:_3	AUGUSTUS	gene	75162419	75162784	.	+	.	ID=g18396;
OX371262.1_Lypha_dubia_genome_assembly,_chromosome:_3	AUGUSTUS	mRNA	75162419	75162784	0.98	+	.	ID=g18396.t1;Parent=g18396;
OX371262.1_Lypha_dubia_genome_assembly,_chromosome:_3	AUGUSTUS	start_codon	75162419	75162421	.	+	0	ID=g18396.t1.start1;Parent=g18396.t1;
OX371262.1_Lypha_dubia_genome_assembly,_chromosome:_3	AUGUSTUS	CDS	75162419	75162784	0.98	+	0	ID=g18396.t1.CDS1;Parent=g18396.t1;
OX371262.1_Lypha_dubia_genome_assembly,_chromosome:_3	AUGUSTUS	exon	75162419	75162784	.	+	.	ID=g18396.t1.exon1;Parent=g18396.t1;
OX371262.1_Lypha_dubia_genome_assembly,_chromosome:_3	AUGUSTUS	stop_codon	75162782	75162784	.	+	0	ID=g18396.t1.stop1;Parent=g18396.t1;
OX371262.1_Lypha_dubia_genome_assembly,_chromosome:_3	AUGUSTUS	gene	75190616	75196408	.	+	.	ID=g18397;
OX371262.1_Lypha_dubia_genome_assembly,_chromosome:_3	AUGUSTUS	mRNA	75190616	75196408	0.19	+	.	ID=g18397.t1;Parent=g18397;
OX371262.1_Lypha_dubia_genome_assembly,_chromosome:_3	AUGUSTUS	start_codon	75190616	75190618	.	+	0	ID=g18397.t1.start1;Parent=g18397.t1;
OX371262.1_Lypha_dubia_genome_assembly,_chromosome:_3	AUGUSTUS	CDS	75190616	75190634	0.21	+	0	ID=g18397.t1.CDS1;Parent=g18397.t1;
OX371262.1_Lypha_dubia_genome_assembly,_chromosome:_3	AUGUSTUS	exon	75190616	75190634	.	+	.	ID=g18397.t1.exon1;Parent=g18397.t1;
OX371262.1_Lypha_dubia_genome_assembly,_chromosome:_3	AUGUSTUS	intron	75190635	75195878	0.2	+	.	ID=g18397.t1.intron1;Parent=g18397.t1;
OX371262.1_Lypha_dubia_genome_assembly,_chromosome:_3	AUGUSTUS	CDS	75195879	75196121	0.99	+	2	ID=g18397.t1.CDS2;Parent=g18397.t1;
OX371262.1_Lypha_dubia_genome_assembly,_chromosome:_3	AUGUSTUS	exon	75195879	75196121	.	+	.	ID=g18397.t1.exon2;Parent=g18397.t1;
OX371262.1_Lypha_dubia_genome_assembly,_chromosome:_3	AUGUSTUS	intron	75196122	75196190	1	+	.	ID=g18397.t1.intron2;Parent=g18397.t1;
OX371262.1_Lypha_dubia_genome_assembly,_chromosome:_3	AUGUSTUS	CDS	75196191	75196408	0.93	+	2	ID=g18397.t1.CDS3;Parent=g18397.t1;
OX371262.1_Lypha_dubia_genome_assembly,_chromosome:_3	AUGUSTUS	exon	75196191	75196408	.	+	.	ID=g18397.t1.exon3;Parent=g18397.t1;
OX371262.1_Lypha_dubia_genome_assembly,_chromosome:_3	AUGUSTUS	stop_codon	75196406	75196408	.	+	0	ID=g18397.t1.stop1;Parent=g18397.t1;
OX371262.1_Lypha_dubia_genome_assembly,_chromosome:_3	AUGUSTUS	gene	75196687	75198891	.	-	.	ID=g18398;
OX371262.1_Lypha_dubia_genome_assembly,_chromosome:_3	AUGUSTUS	mRNA	75196687	75198891	0.7	-	.	ID=g18398.t1;Parent=g18398;
OX371262.1_Lypha_dubia_genome_assembly,_chromosome:_3	AUGUSTUS	stop_codon	75196687	75196689	.	-	0	ID=g18398.t1.stop1;Parent=g18398.t1;
OX371262.1_Lypha_dubia_genome_assembly,_chromosome:_3	AUGUSTUS	CDS	75196687	75197585	1	-	2	ID=g18398.t1.CDS1;Parent=g18398.t1;
OX371262.1_Lypha_dubia_genome_assembly,_chromosome:_3	AUGUSTUS	exon	75196687	75197585	.	-	.	ID=g18398.t1.exon1;Parent=g18398.t1;
OX371262.1_Lypha_dubia_genome_assembly,_chromosome:_3	AUGUSTUS	intron	75197586	75198236	0.7	-	.	ID=g18398.t1.intron1;Parent=g18398.t1;
OX371262.1_Lypha_dubia_genome_assembly,_chromosome:_3	AUGUSTUS	CDS	75198237	75198891	0.7	-	0	ID=g18398.t1.CDS2;Parent=g18398.t1;
OX371262.1_Lypha_dubia_genome_assembly,_chromosome:_3	AUGUSTUS	exon	75198237	75198891	.	-	.	ID=g18398.t1.exon2;Parent=g18398.t1;
OX371262.1_Lypha_dubia_genome_assembly,_chromosome:_3	AUGUSTUS	start_codon	75198889	75198891	.	-	0	ID=g18398.t1.start1;Parent=g18398.t1;
OX371262.1_Lypha_dubia_genome_assembly,_chromosome:_3	AUGUSTUS	gene	75199347	75200444	.	-	.	ID=g18399;
OX371262.1_Lypha_dubia_genome_assembly,_chromosome:_3	AUGUSTUS	mRNA	75199347	75200444	1	-	.	ID=g18399.t1;Parent=g18399;
OX371262.1_Lypha_dubia_genome_assembly,_chromosome:_3	AUGUSTUS	stop_codon	75199347	75199349	.	-	0	ID=g18399.t1.stop1;Parent=g18399.t1;
OX371262.1_Lypha_dubia_genome_assembly,_chromosome:_3	AUGUSTUS	CDS	75199347	75199538	1	-	0	ID=g18399.t1.CDS1;Parent=g18399.t1;
OX371262.1_Lypha_dubia_genome_assembly,_chromosome:_3	AUGUSTUS	exon	75199347	75199538	.	-	.	ID=g18399.t1.exon1;Parent=g18399.t1;
OX371262.1_Lypha_dubia_genome_assembly,_chromosome:_3	AUGUSTUS	intron	75199539	75199664	1	-	.	ID=g18399.t1.intron1;Parent=g18399.t1;
OX371262.1_Lypha_dubia_genome_assembly,_chromosome:_3	AUGUSTUS	CDS	75199665	75199992	1	-	1	ID=g18399.t1.CDS2;Parent=g18399.t1;
OX371262.1_Lypha_dubia_genome_assembly,_chromosome:_3	AUGUSTUS	exon	75199665	75199992	.	-	.	ID=g18399.t1.exon2;Parent=g18399.t1;
OX371262.1_Lypha_dubia_genome_assembly,_chromosome:_3	AUGUSTUS	intron	75199993	75200388	1	-	.	ID=g18399.t1.intron2;Parent=g18399.t1;
OX371262.1_Lypha_dubia_genome_assembly,_chromosome:_3	AUGUSTUS	CDS	75200389	75200444	1	-	0	ID=g18399.t1.CDS3;Parent=g18399.t1;
OX371262.1_Lypha_dubia_genome_assembly,_chromosome:_3	AUGUSTUS	exon	75200389	75200444	.	-	.	ID=g18399.t1.exon3;Parent=g18399.t1;
OX371262.1_Lypha_dubia_genome_assembly,_chromosome:_3	AUGUSTUS	start_codon	75200442	75200444	.	-	0	ID=g18399.t1.start1;Parent=g18399.t1;
OX371262.1_Lypha_dubia_genome_assembly,_chromosome:_3	AUGUSTUS	gene	75200671	75206591	.	+	.	ID=g18400;
OX371262.1_Lypha_dubia_genome_assembly,_chromosome:_3	AUGUSTUS	mRNA	75200671	75206591	0.93	+	.	ID=g18400.t1;Parent=g18400;
OX371262.1_Lypha_dubia_genome_assembly,_chromosome:_3	AUGUSTUS	start_codon	75200671	75200673	.	+	0	ID=g18400.t1.start1;Parent=g18400.t1;
OX371262.1_Lypha_dubia_genome_assembly,_chromosome:_3	AUGUSTUS	CDS	75200671	75200727	0.94	+	0	ID=g18400.t1.CDS1;Parent=g18400.t1;
OX371262.1_Lypha_dubia_genome_assembly,_chromosome:_3	AUGUSTUS	exon	75200671	75200727	.	+	.	ID=g18400.t1.exon1;Parent=g18400.t1;
OX371262.1_Lypha_dubia_genome_assembly,_chromosome:_3	AUGUSTUS	intron	75200728	75200842	0.93	+	.	ID=g18400.t1.intron1;Parent=g18400.t1;
OX371262.1_Lypha_dubia_genome_assembly,_chromosome:_3	AUGUSTUS	CDS	75200843	75205746	0.96	+	0	ID=g18400.t1.CDS2;Parent=g18400.t1;
OX371262.1_Lypha_dubia_genome_assembly,_chromosome:_3	AUGUSTUS	exon	75200843	75205746	.	+	.	ID=g18400.t1.exon2;Parent=g18400.t1;
OX371262.1_Lypha_dubia_genome_assembly,_chromosome:_3	AUGUSTUS	intron	75205747	75205811	1	+	.	ID=g18400.t1.intron2;Parent=g18400.t1;
OX371262.1_Lypha_dubia_genome_assembly,_chromosome:_3	AUGUSTUS	CDS	75205812	75206150	1	+	1	ID=g18400.t1.CDS3;Parent=g18400.t1;
OX371262.1_Lypha_dubia_genome_assembly,_chromosome:_3	AUGUSTUS	exon	75205812	75206150	.	+	.	ID=g18400.t1.exon3;Parent=g18400.t1;
OX371262.1_Lypha_dubia_genome_assembly,_chromosome:_3	AUGUSTUS	intron	75206151	75206206	1	+	.	ID=g18400.t1.intron3;Parent=g18400.t1;
OX371262.1_Lypha_dubia_genome_assembly,_chromosome:_3	AUGUSTUS	CDS	75206207	75206356	1	+	1	ID=g18400.t1.CDS4;Parent=g18400.t1;
OX371262.1_Lypha_dubia_genome_assembly,_chromosome:_3	AUGUSTUS	exon	75206207	75206356	.	+	.	ID=g18400.t1.exon4;Parent=g18400.t1;
OX371262.1_Lypha_dubia_genome_assembly,_chromosome:_3	AUGUSTUS	intron	75206357	75206524	1	+	.	ID=g18400.t1.intron4;Parent=g18400.t1;
OX371262.1_Lypha_dubia_genome_assembly,_chromosome:_3	AUGUSTUS	CDS	75206525	75206591	1	+	1	ID=g18400.t1.CDS5;Parent=g18400.t1;
OX371262.1_Lypha_dubia_genome_assembly,_chromosome:_3	AUGUSTUS	exon	75206525	75206591	.	+	.	ID=g18400.t1.exon5;Parent=g18400.t1;
OX371262.1_Lypha_dubia_genome_assembly,_chromosome:_3	AUGUSTUS	stop_codon	75206589	75206591	.	+	0	ID=g18400.t1.stop1;Parent=g18400.t1;
OX371262.1_Lypha_dubia_genome_assembly,_chromosome:_3	AUGUSTUS	gene	75206613	75208148	.	+	.	ID=g18401;
OX371262.1_Lypha_dubia_genome_assembly,_chromosome:_3	AUGUSTUS	mRNA	75206613	75208148	1	+	.	ID=g18401.t1;Parent=g18401;
OX371262.1_Lypha_dubia_genome_assembly,_chromosome:_3	AUGUSTUS	start_codon	75206613	75206615	.	+	0	ID=g18401.t1.start1;Parent=g18401.t1;
OX371262.1_Lypha_dubia_genome_assembly,_chromosome:_3	AUGUSTUS	CDS	75206613	75208148	1	+	0	ID=g18401.t1.CDS1;Parent=g18401.t1;
OX371262.1_Lypha_dubia_genome_assembly,_chromosome:_3	AUGUSTUS	exon	75206613	75208148	.	+	.	ID=g18401.t1.exon1;Parent=g18401.t1;
OX371262.1_Lypha_dubia_genome_assembly,_chromosome:_3	AUGUSTUS	stop_codon	75208146	75208148	.	+	0	ID=g18401.t1.stop1;Parent=g18401.t1;
OX371262.1_Lypha_dubia_genome_assembly,_chromosome:_3	AUGUSTUS	gene	75230405	75233516	.	+	.	ID=g18402;
OX371262.1_Lypha_dubia_genome_assembly,_chromosome:_3	AUGUSTUS	mRNA	75230405	75233516	0.6	+	.	ID=g18402.t1;Parent=g18402;
OX371262.1_Lypha_dubia_genome_assembly,_chromosome:_3	AUGUSTUS	start_codon	75230405	75230407	.	+	0	ID=g18402.t1.start1;Parent=g18402.t1;
OX371262.1_Lypha_dubia_genome_assembly,_chromosome:_3	AUGUSTUS	CDS	75230405	75230493	1	+	0	ID=g18402.t1.CDS1;Parent=g18402.t1;
OX371262.1_Lypha_dubia_genome_assembly,_chromosome:_3	AUGUSTUS	exon	75230405	75230493	.	+	.	ID=g18402.t1.exon1;Parent=g18402.t1;
OX371262.1_Lypha_dubia_genome_assembly,_chromosome:_3	AUGUSTUS	intron	75230494	75233377	1	+	.	ID=g18402.t1.intron1;Parent=g18402.t1;
OX371262.1_Lypha_dubia_genome_assembly,_chromosome:_3	AUGUSTUS	CDS	75233378	75233516	0.6	+	1	ID=g18402.t1.CDS2;Parent=g18402.t1;
OX371262.1_Lypha_dubia_genome_assembly,_chromosome:_3	AUGUSTUS	exon	75233378	75233516	.	+	.	ID=g18402.t1.exon2;Parent=g18402.t1;
OX371262.1_Lypha_dubia_genome_assembly,_chromosome:_3	AUGUSTUS	stop_codon	75233514	75233516	.	+	0	ID=g18402.t1.stop1;Parent=g18402.t1;
OX371262.1_Lypha_dubia_genome_assembly,_chromosome:_3	AUGUSTUS	gene	75243601	75245106	.	+	.	ID=g18403;
OX371262.1_Lypha_dubia_genome_assembly,_chromosome:_3	AUGUSTUS	mRNA	75243601	75245106	1	+	.	ID=g18403.t1;Parent=g18403;
OX371262.1_Lypha_dubia_genome_assembly,_chromosome:_3	AUGUSTUS	start_codon	75243601	75243603	.	+	0	ID=g18403.t1.start1;Parent=g18403.t1;
OX371262.1_Lypha_dubia_genome_assembly,_chromosome:_3	AUGUSTUS	CDS	75243601	75245106	1	+	0	ID=g18403.t1.CDS1;Parent=g18403.t1;
OX371262.1_Lypha_dubia_genome_assembly,_chromosome:_3	AUGUSTUS	exon	75243601	75245106	.	+	.	ID=g18403.t1.exon1;Parent=g18403.t1;
OX371262.1_Lypha_dubia_genome_assembly,_chromosome:_3	AUGUSTUS	stop_codon	75245104	75245106	.	+	0	ID=g18403.t1.stop1;Parent=g18403.t1;
OX371262.1_Lypha_dubia_genome_assembly,_chromosome:_3	AUGUSTUS	gene	75251277	75253019	.	+	.	ID=g18404;
OX371262.1_Lypha_dubia_genome_assembly,_chromosome:_3	AUGUSTUS	mRNA	75251277	75253019	1	+	.	ID=g18404.t1;Parent=g18404;
OX371262.1_Lypha_dubia_genome_assembly,_chromosome:_3	AUGUSTUS	start_codon	75251277	75251279	.	+	0	ID=g18404.t1.start1;Parent=g18404.t1;
OX371262.1_Lypha_dubia_genome_assembly,_chromosome:_3	AUGUSTUS	CDS	75251277	75251467	1	+	0	ID=g18404.t1.CDS1;Parent=g18404.t1;
OX371262.1_Lypha_dubia_genome_assembly,_chromosome:_3	AUGUSTUS	exon	75251277	75251467	.	+	.	ID=g18404.t1.exon1;Parent=g18404.t1;
OX371262.1_Lypha_dubia_genome_assembly,_chromosome:_3	AUGUSTUS	intron	75251468	75251968	1	+	.	ID=g18404.t1.intron1;Parent=g18404.t1;
OX371262.1_Lypha_dubia_genome_assembly,_chromosome:_3	AUGUSTUS	CDS	75251969	75253019	1	+	1	ID=g18404.t1.CDS2;Parent=g18404.t1;
OX371262.1_Lypha_dubia_genome_assembly,_chromosome:_3	AUGUSTUS	exon	75251969	75253019	.	+	.	ID=g18404.t1.exon2;Parent=g18404.t1;
OX371262.1_Lypha_dubia_genome_assembly,_chromosome:_3	AUGUSTUS	stop_codon	75253017	75253019	.	+	0	ID=g18404.t1.stop1;Parent=g18404.t1;
OX371262.1_Lypha_dubia_genome_assembly,_chromosome:_3	AUGUSTUS	gene	75263050	75263527	.	-	.	ID=g18405;
OX371262.1_Lypha_dubia_genome_assembly,_chromosome:_3	AUGUSTUS	mRNA	75263050	75263527	0.9	-	.	ID=g18405.t1;Parent=g18405;
OX371262.1_Lypha_dubia_genome_assembly,_chromosome:_3	AUGUSTUS	stop_codon	75263050	75263052	.	-	0	ID=g18405.t1.stop1;Parent=g18405.t1;
OX371262.1_Lypha_dubia_genome_assembly,_chromosome:_3	AUGUSTUS	CDS	75263050	75263148	1	-	0	ID=g18405.t1.CDS1;Parent=g18405.t1;
OX371262.1_Lypha_dubia_genome_assembly,_chromosome:_3	AUGUSTUS	exon	75263050	75263148	.	-	.	ID=g18405.t1.exon1;Parent=g18405.t1;
OX371262.1_Lypha_dubia_genome_assembly,_chromosome:_3	AUGUSTUS	intron	75263149	75263227	1	-	.	ID=g18405.t1.intron1;Parent=g18405.t1;
OX371262.1_Lypha_dubia_genome_assembly,_chromosome:_3	AUGUSTUS	CDS	75263228	75263527	0.9	-	0	ID=g18405.t1.CDS2;Parent=g18405.t1;
OX371262.1_Lypha_dubia_genome_assembly,_chromosome:_3	AUGUSTUS	exon	75263228	75263527	.	-	.	ID=g18405.t1.exon2;Parent=g18405.t1;
OX371262.1_Lypha_dubia_genome_assembly,_chromosome:_3	AUGUSTUS	start_codon	75263525	75263527	.	-	0	ID=g18405.t1.start1;Parent=g18405.t1;
OX371262.1_Lypha_dubia_genome_assembly,_chromosome:_3	GeneMark.hmm3	mRNA	75263050	75263452	.	-	.	ID=g18405.t2;Parent=g18405;
OX371262.1_Lypha_dubia_genome_assembly,_chromosome:_3	GeneMark.hmm3	stop_codon	75263050	75263052	.	-	0	ID=g18405.t2.stop1;Parent=g18405.t2;
OX371262.1_Lypha_dubia_genome_assembly,_chromosome:_3	GeneMark.hmm3	CDS	75263050	75263148	.	-	0	ID=g18405.t2.CDS1;Parent=g18405.t2;
OX371262.1_Lypha_dubia_genome_assembly,_chromosome:_3	GeneMark.hmm3	exon	75263050	75263148	0	-	.	ID=g18405.t2.exon1;Parent=g18405.t2;
OX371262.1_Lypha_dubia_genome_assembly,_chromosome:_3	GeneMark.hmm3	intron	75263149	75263227	.	-	0	ID=g18405.t2.intron1;Parent=g18405.t2;
OX371262.1_Lypha_dubia_genome_assembly,_chromosome:_3	GeneMark.hmm3	CDS	75263228	75263452	.	-	0	ID=g18405.t2.CDS2;Parent=g18405.t2;
OX371262.1_Lypha_dubia_genome_assembly,_chromosome:_3	GeneMark.hmm3	exon	75263228	75263452	0	-	.	ID=g18405.t2.exon2;Parent=g18405.t2;
OX371262.1_Lypha_dubia_genome_assembly,_chromosome:_3	GeneMark.hmm3	start_codon	75263450	75263452	.	-	0	ID=g18405.t2.start1;Parent=g18405.t2;
OX371262.1_Lypha_dubia_genome_assembly,_chromosome:_3	AUGUSTUS	gene	75270602	75281881	.	-	.	ID=g18406;
OX371262.1_Lypha_dubia_genome_assembly,_chromosome:_3	AUGUSTUS	mRNA	75270602	75281788	1	-	.	ID=g18406.t1;Parent=g18406;
OX371262.1_Lypha_dubia_genome_assembly,_chromosome:_3	AUGUSTUS	stop_codon	75270602	75270604	.	-	0	ID=g18406.t1.stop1;Parent=g18406.t1;
OX371262.1_Lypha_dubia_genome_assembly,_chromosome:_3	AUGUSTUS	CDS	75270602	75270766	1	-	0	ID=g18406.t1.CDS1;Parent=g18406.t1;
OX371262.1_Lypha_dubia_genome_assembly,_chromosome:_3	AUGUSTUS	exon	75270602	75270766	.	-	.	ID=g18406.t1.exon1;Parent=g18406.t1;
OX371262.1_Lypha_dubia_genome_assembly,_chromosome:_3	AUGUSTUS	intron	75270767	75270845	1	-	.	ID=g18406.t1.intron1;Parent=g18406.t1;
OX371262.1_Lypha_dubia_genome_assembly,_chromosome:_3	AUGUSTUS	CDS	75270846	75271918	1	-	2	ID=g18406.t1.CDS2;Parent=g18406.t1;
OX371262.1_Lypha_dubia_genome_assembly,_chromosome:_3	AUGUSTUS	exon	75270846	75271918	.	-	.	ID=g18406.t1.exon2;Parent=g18406.t1;
OX371262.1_Lypha_dubia_genome_assembly,_chromosome:_3	AUGUSTUS	intron	75271919	75271986	1	-	.	ID=g18406.t1.intron2;Parent=g18406.t1;
OX371262.1_Lypha_dubia_genome_assembly,_chromosome:_3	AUGUSTUS	CDS	75271987	75273042	1	-	2	ID=g18406.t1.CDS3;Parent=g18406.t1;
OX371262.1_Lypha_dubia_genome_assembly,_chromosome:_3	AUGUSTUS	exon	75271987	75273042	.	-	.	ID=g18406.t1.exon3;Parent=g18406.t1;
OX371262.1_Lypha_dubia_genome_assembly,_chromosome:_3	AUGUSTUS	intron	75273043	75273116	1	-	.	ID=g18406.t1.intron3;Parent=g18406.t1;
OX371262.1_Lypha_dubia_genome_assembly,_chromosome:_3	AUGUSTUS	CDS	75273117	75273383	1	-	2	ID=g18406.t1.CDS4;Parent=g18406.t1;
OX371262.1_Lypha_dubia_genome_assembly,_chromosome:_3	AUGUSTUS	exon	75273117	75273383	.	-	.	ID=g18406.t1.exon4;Parent=g18406.t1;
OX371262.1_Lypha_dubia_genome_assembly,_chromosome:_3	AUGUSTUS	intron	75273384	75273680	1	-	.	ID=g18406.t1.intron4;Parent=g18406.t1;
OX371262.1_Lypha_dubia_genome_assembly,_chromosome:_3	AUGUSTUS	CDS	75273681	75274492	1	-	1	ID=g18406.t1.CDS5;Parent=g18406.t1;
OX371262.1_Lypha_dubia_genome_assembly,_chromosome:_3	AUGUSTUS	exon	75273681	75274492	.	-	.	ID=g18406.t1.exon5;Parent=g18406.t1;
OX371262.1_Lypha_dubia_genome_assembly,_chromosome:_3	AUGUSTUS	intron	75274493	75274549	1	-	.	ID=g18406.t1.intron5;Parent=g18406.t1;
OX371262.1_Lypha_dubia_genome_assembly,_chromosome:_3	AUGUSTUS	CDS	75274550	75274694	1	-	2	ID=g18406.t1.CDS6;Parent=g18406.t1;
OX371262.1_Lypha_dubia_genome_assembly,_chromosome:_3	AUGUSTUS	exon	75274550	75274694	.	-	.	ID=g18406.t1.exon6;Parent=g18406.t1;
OX371262.1_Lypha_dubia_genome_assembly,_chromosome:_3	AUGUSTUS	intron	75274695	75274760	1	-	.	ID=g18406.t1.intron6;Parent=g18406.t1;
OX371262.1_Lypha_dubia_genome_assembly,_chromosome:_3	AUGUSTUS	CDS	75274761	75275663	1	-	2	ID=g18406.t1.CDS7;Parent=g18406.t1;
OX371262.1_Lypha_dubia_genome_assembly,_chromosome:_3	AUGUSTUS	exon	75274761	75275663	.	-	.	ID=g18406.t1.exon7;Parent=g18406.t1;
OX371262.1_Lypha_dubia_genome_assembly,_chromosome:_3	AUGUSTUS	intron	75275664	75275723	1	-	.	ID=g18406.t1.intron7;Parent=g18406.t1;
OX371262.1_Lypha_dubia_genome_assembly,_chromosome:_3	AUGUSTUS	CDS	75275724	75276365	1	-	2	ID=g18406.t1.CDS8;Parent=g18406.t1;
OX371262.1_Lypha_dubia_genome_assembly,_chromosome:_3	AUGUSTUS	exon	75275724	75276365	.	-	.	ID=g18406.t1.exon8;Parent=g18406.t1;
OX371262.1_Lypha_dubia_genome_assembly,_chromosome:_3	AUGUSTUS	intron	75276366	75281100	1	-	.	ID=g18406.t1.intron8;Parent=g18406.t1;
OX371262.1_Lypha_dubia_genome_assembly,_chromosome:_3	AUGUSTUS	CDS	75281101	75281508	1	-	2	ID=g18406.t1.CDS9;Parent=g18406.t1;
OX371262.1_Lypha_dubia_genome_assembly,_chromosome:_3	AUGUSTUS	exon	75281101	75281508	.	-	.	ID=g18406.t1.exon9;Parent=g18406.t1;
OX371262.1_Lypha_dubia_genome_assembly,_chromosome:_3	AUGUSTUS	intron	75281509	75281700	1	-	.	ID=g18406.t1.intron9;Parent=g18406.t1;
OX371262.1_Lypha_dubia_genome_assembly,_chromosome:_3	AUGUSTUS	CDS	75281701	75281788	1	-	0	ID=g18406.t1.CDS10;Parent=g18406.t1;
OX371262.1_Lypha_dubia_genome_assembly,_chromosome:_3	AUGUSTUS	exon	75281701	75281788	.	-	.	ID=g18406.t1.exon10;Parent=g18406.t1;
OX371262.1_Lypha_dubia_genome_assembly,_chromosome:_3	AUGUSTUS	start_codon	75281786	75281788	.	-	0	ID=g18406.t1.start1;Parent=g18406.t1;
OX371262.1_Lypha_dubia_genome_assembly,_chromosome:_3	AUGUSTUS	mRNA	75270602	75281881	0.33	-	.	ID=g18406.t2;Parent=g18406;
OX371262.1_Lypha_dubia_genome_assembly,_chromosome:_3	AUGUSTUS	stop_codon	75270602	75270604	.	-	0	ID=g18406.t2.stop1;Parent=g18406.t2;
OX371262.1_Lypha_dubia_genome_assembly,_chromosome:_3	AUGUSTUS	CDS	75270602	75270766	1	-	0	ID=g18406.t2.CDS1;Parent=g18406.t2;
OX371262.1_Lypha_dubia_genome_assembly,_chromosome:_3	AUGUSTUS	exon	75270602	75270766	.	-	.	ID=g18406.t2.exon1;Parent=g18406.t2;
OX371262.1_Lypha_dubia_genome_assembly,_chromosome:_3	AUGUSTUS	intron	75270767	75270845	1	-	.	ID=g18406.t2.intron1;Parent=g18406.t2;
OX371262.1_Lypha_dubia_genome_assembly,_chromosome:_3	AUGUSTUS	CDS	75270846	75271918	1	-	2	ID=g18406.t2.CDS2;Parent=g18406.t2;
OX371262.1_Lypha_dubia_genome_assembly,_chromosome:_3	AUGUSTUS	exon	75270846	75271918	.	-	.	ID=g18406.t2.exon2;Parent=g18406.t2;
OX371262.1_Lypha_dubia_genome_assembly,_chromosome:_3	AUGUSTUS	intron	75271919	75271986	1	-	.	ID=g18406.t2.intron2;Parent=g18406.t2;
OX371262.1_Lypha_dubia_genome_assembly,_chromosome:_3	AUGUSTUS	CDS	75271987	75273042	1	-	2	ID=g18406.t2.CDS3;Parent=g18406.t2;
OX371262.1_Lypha_dubia_genome_assembly,_chromosome:_3	AUGUSTUS	exon	75271987	75273042	.	-	.	ID=g18406.t2.exon3;Parent=g18406.t2;
OX371262.1_Lypha_dubia_genome_assembly,_chromosome:_3	AUGUSTUS	intron	75273043	75273116	1	-	.	ID=g18406.t2.intron3;Parent=g18406.t2;
OX371262.1_Lypha_dubia_genome_assembly,_chromosome:_3	AUGUSTUS	CDS	75273117	75273383	1	-	2	ID=g18406.t2.CDS4;Parent=g18406.t2;
OX371262.1_Lypha_dubia_genome_assembly,_chromosome:_3	AUGUSTUS	exon	75273117	75273383	.	-	.	ID=g18406.t2.exon4;Parent=g18406.t2;
OX371262.1_Lypha_dubia_genome_assembly,_chromosome:_3	AUGUSTUS	intron	75273384	75273680	1	-	.	ID=g18406.t2.intron4;Parent=g18406.t2;
OX371262.1_Lypha_dubia_genome_assembly,_chromosome:_3	AUGUSTUS	CDS	75273681	75274492	1	-	1	ID=g18406.t2.CDS5;Parent=g18406.t2;
OX371262.1_Lypha_dubia_genome_assembly,_chromosome:_3	AUGUSTUS	exon	75273681	75274492	.	-	.	ID=g18406.t2.exon5;Parent=g18406.t2;
OX371262.1_Lypha_dubia_genome_assembly,_chromosome:_3	AUGUSTUS	intron	75274493	75274549	1	-	.	ID=g18406.t2.intron5;Parent=g18406.t2;
OX371262.1_Lypha_dubia_genome_assembly,_chromosome:_3	AUGUSTUS	CDS	75274550	75274694	1	-	2	ID=g18406.t2.CDS6;Parent=g18406.t2;
OX371262.1_Lypha_dubia_genome_assembly,_chromosome:_3	AUGUSTUS	exon	75274550	75274694	.	-	.	ID=g18406.t2.exon6;Parent=g18406.t2;
OX371262.1_Lypha_dubia_genome_assembly,_chromosome:_3	AUGUSTUS	intron	75274695	75274760	1	-	.	ID=g18406.t2.intron6;Parent=g18406.t2;
OX371262.1_Lypha_dubia_genome_assembly,_chromosome:_3	AUGUSTUS	CDS	75274761	75275663	1	-	2	ID=g18406.t2.CDS7;Parent=g18406.t2;
OX371262.1_Lypha_dubia_genome_assembly,_chromosome:_3	AUGUSTUS	exon	75274761	75275663	.	-	.	ID=g18406.t2.exon7;Parent=g18406.t2;
OX371262.1_Lypha_dubia_genome_assembly,_chromosome:_3	AUGUSTUS	intron	75275664	75275723	1	-	.	ID=g18406.t2.intron7;Parent=g18406.t2;
OX371262.1_Lypha_dubia_genome_assembly,_chromosome:_3	AUGUSTUS	CDS	75275724	75276365	1	-	2	ID=g18406.t2.CDS8;Parent=g18406.t2;
OX371262.1_Lypha_dubia_genome_assembly,_chromosome:_3	AUGUSTUS	exon	75275724	75276365	.	-	.	ID=g18406.t2.exon8;Parent=g18406.t2;
OX371262.1_Lypha_dubia_genome_assembly,_chromosome:_3	AUGUSTUS	intron	75276366	75281100	1	-	.	ID=g18406.t2.intron8;Parent=g18406.t2;
OX371262.1_Lypha_dubia_genome_assembly,_chromosome:_3	AUGUSTUS	CDS	75281101	75281508	1	-	2	ID=g18406.t2.CDS9;Parent=g18406.t2;
OX371262.1_Lypha_dubia_genome_assembly,_chromosome:_3	AUGUSTUS	exon	75281101	75281508	.	-	.	ID=g18406.t2.exon9;Parent=g18406.t2;
OX371262.1_Lypha_dubia_genome_assembly,_chromosome:_3	AUGUSTUS	intron	75281509	75281700	1	-	.	ID=g18406.t2.intron9;Parent=g18406.t2;
OX371262.1_Lypha_dubia_genome_assembly,_chromosome:_3	AUGUSTUS	CDS	75281701	75281881	0.33	-	0	ID=g18406.t2.CDS10;Parent=g18406.t2;
OX371262.1_Lypha_dubia_genome_assembly,_chromosome:_3	AUGUSTUS	exon	75281701	75281881	.	-	.	ID=g18406.t2.exon10;Parent=g18406.t2;
OX371262.1_Lypha_dubia_genome_assembly,_chromosome:_3	AUGUSTUS	start_codon	75281879	75281881	.	-	0	ID=g18406.t2.start1;Parent=g18406.t2;
OX371262.1_Lypha_dubia_genome_assembly,_chromosome:_3	AUGUSTUS	gene	75310635	75313413	.	+	.	ID=g18407;
OX371262.1_Lypha_dubia_genome_assembly,_chromosome:_3	AUGUSTUS	mRNA	75310635	75313413	0.96	+	.	ID=g18407.t1;Parent=g18407;
OX371262.1_Lypha_dubia_genome_assembly,_chromosome:_3	AUGUSTUS	start_codon	75310635	75310637	.	+	0	ID=g18407.t1.start1;Parent=g18407.t1;
OX371262.1_Lypha_dubia_genome_assembly,_chromosome:_3	AUGUSTUS	CDS	75310635	75310682	0.96	+	0	ID=g18407.t1.CDS1;Parent=g18407.t1;
OX371262.1_Lypha_dubia_genome_assembly,_chromosome:_3	AUGUSTUS	exon	75310635	75310682	.	+	.	ID=g18407.t1.exon1;Parent=g18407.t1;
OX371262.1_Lypha_dubia_genome_assembly,_chromosome:_3	AUGUSTUS	intron	75310683	75311076	0.96	+	.	ID=g18407.t1.intron1;Parent=g18407.t1;
OX371262.1_Lypha_dubia_genome_assembly,_chromosome:_3	AUGUSTUS	CDS	75311077	75312987	1	+	0	ID=g18407.t1.CDS2;Parent=g18407.t1;
OX371262.1_Lypha_dubia_genome_assembly,_chromosome:_3	AUGUSTUS	exon	75311077	75312987	.	+	.	ID=g18407.t1.exon2;Parent=g18407.t1;
OX371262.1_Lypha_dubia_genome_assembly,_chromosome:_3	AUGUSTUS	intron	75312988	75313083	1	+	.	ID=g18407.t1.intron2;Parent=g18407.t1;
OX371262.1_Lypha_dubia_genome_assembly,_chromosome:_3	AUGUSTUS	CDS	75313084	75313413	1	+	0	ID=g18407.t1.CDS3;Parent=g18407.t1;
OX371262.1_Lypha_dubia_genome_assembly,_chromosome:_3	AUGUSTUS	exon	75313084	75313413	.	+	.	ID=g18407.t1.exon3;Parent=g18407.t1;
OX371262.1_Lypha_dubia_genome_assembly,_chromosome:_3	AUGUSTUS	stop_codon	75313411	75313413	.	+	0	ID=g18407.t1.stop1;Parent=g18407.t1;
OX371262.1_Lypha_dubia_genome_assembly,_chromosome:_3	AUGUSTUS	gene	75316495	75317405	.	-	.	ID=g18408;
OX371262.1_Lypha_dubia_genome_assembly,_chromosome:_3	AUGUSTUS	mRNA	75316495	75317405	0.98	-	.	ID=g18408.t1;Parent=g18408;
OX371262.1_Lypha_dubia_genome_assembly,_chromosome:_3	AUGUSTUS	stop_codon	75316495	75316497	.	-	0	ID=g18408.t1.stop1;Parent=g18408.t1;
OX371262.1_Lypha_dubia_genome_assembly,_chromosome:_3	AUGUSTUS	CDS	75316495	75317334	1	-	0	ID=g18408.t1.CDS1;Parent=g18408.t1;
OX371262.1_Lypha_dubia_genome_assembly,_chromosome:_3	AUGUSTUS	exon	75316495	75317334	.	-	.	ID=g18408.t1.exon1;Parent=g18408.t1;
OX371262.1_Lypha_dubia_genome_assembly,_chromosome:_3	AUGUSTUS	intron	75317335	75317402	0.98	-	.	ID=g18408.t1.intron1;Parent=g18408.t1;
OX371262.1_Lypha_dubia_genome_assembly,_chromosome:_3	AUGUSTUS	CDS	75317403	75317405	0.98	-	0	ID=g18408.t1.CDS2;Parent=g18408.t1;
OX371262.1_Lypha_dubia_genome_assembly,_chromosome:_3	AUGUSTUS	exon	75317403	75317405	.	-	.	ID=g18408.t1.exon2;Parent=g18408.t1;
OX371262.1_Lypha_dubia_genome_assembly,_chromosome:_3	AUGUSTUS	start_codon	75317403	75317405	.	-	0	ID=g18408.t1.start1;Parent=g18408.t1;
OX371262.1_Lypha_dubia_genome_assembly,_chromosome:_3	AUGUSTUS	gene	75326230	75326601	.	+	.	ID=g18409;
OX371262.1_Lypha_dubia_genome_assembly,_chromosome:_3	AUGUSTUS	mRNA	75326230	75326601	1	+	.	ID=g18409.t1;Parent=g18409;
OX371262.1_Lypha_dubia_genome_assembly,_chromosome:_3	AUGUSTUS	start_codon	75326230	75326232	.	+	0	ID=g18409.t1.start1;Parent=g18409.t1;
OX371262.1_Lypha_dubia_genome_assembly,_chromosome:_3	AUGUSTUS	CDS	75326230	75326601	1	+	0	ID=g18409.t1.CDS1;Parent=g18409.t1;
OX371262.1_Lypha_dubia_genome_assembly,_chromosome:_3	AUGUSTUS	exon	75326230	75326601	.	+	.	ID=g18409.t1.exon1;Parent=g18409.t1;
OX371262.1_Lypha_dubia_genome_assembly,_chromosome:_3	AUGUSTUS	stop_codon	75326599	75326601	.	+	0	ID=g18409.t1.stop1;Parent=g18409.t1;
OX371262.1_Lypha_dubia_genome_assembly,_chromosome:_3	AUGUSTUS	gene	75326710	75328613	.	-	.	ID=g18410;
OX371262.1_Lypha_dubia_genome_assembly,_chromosome:_3	AUGUSTUS	mRNA	75326710	75328613	0.69	-	.	ID=g18410.t1;Parent=g18410;
OX371262.1_Lypha_dubia_genome_assembly,_chromosome:_3	AUGUSTUS	stop_codon	75326710	75326712	.	-	0	ID=g18410.t1.stop1;Parent=g18410.t1;
OX371262.1_Lypha_dubia_genome_assembly,_chromosome:_3	AUGUSTUS	CDS	75326710	75327357	1	-	0	ID=g18410.t1.CDS1;Parent=g18410.t1;
OX371262.1_Lypha_dubia_genome_assembly,_chromosome:_3	AUGUSTUS	exon	75326710	75327357	.	-	.	ID=g18410.t1.exon1;Parent=g18410.t1;
OX371262.1_Lypha_dubia_genome_assembly,_chromosome:_3	AUGUSTUS	intron	75327358	75328610	0.69	-	.	ID=g18410.t1.intron1;Parent=g18410.t1;
OX371262.1_Lypha_dubia_genome_assembly,_chromosome:_3	AUGUSTUS	CDS	75328611	75328613	0.69	-	0	ID=g18410.t1.CDS2;Parent=g18410.t1;
OX371262.1_Lypha_dubia_genome_assembly,_chromosome:_3	AUGUSTUS	exon	75328611	75328613	.	-	.	ID=g18410.t1.exon2;Parent=g18410.t1;
OX371262.1_Lypha_dubia_genome_assembly,_chromosome:_3	AUGUSTUS	start_codon	75328611	75328613	.	-	0	ID=g18410.t1.start1;Parent=g18410.t1;
OX371262.1_Lypha_dubia_genome_assembly,_chromosome:_3	AUGUSTUS	gene	75339279	75341408	.	-	.	ID=g18411;
OX371262.1_Lypha_dubia_genome_assembly,_chromosome:_3	AUGUSTUS	mRNA	75339279	75341408	1	-	.	ID=g18411.t1;Parent=g18411;
OX371262.1_Lypha_dubia_genome_assembly,_chromosome:_3	AUGUSTUS	stop_codon	75339279	75339281	.	-	0	ID=g18411.t1.stop1;Parent=g18411.t1;
OX371262.1_Lypha_dubia_genome_assembly,_chromosome:_3	AUGUSTUS	CDS	75339279	75341408	1	-	0	ID=g18411.t1.CDS1;Parent=g18411.t1;
OX371262.1_Lypha_dubia_genome_assembly,_chromosome:_3	AUGUSTUS	exon	75339279	75341408	.	-	.	ID=g18411.t1.exon1;Parent=g18411.t1;
OX371262.1_Lypha_dubia_genome_assembly,_chromosome:_3	AUGUSTUS	start_codon	75341406	75341408	.	-	0	ID=g18411.t1.start1;Parent=g18411.t1;
OX371262.1_Lypha_dubia_genome_assembly,_chromosome:_3	AUGUSTUS	gene	75362912	75363767	.	+	.	ID=g18412;
OX371262.1_Lypha_dubia_genome_assembly,_chromosome:_3	AUGUSTUS	mRNA	75362912	75363767	1	+	.	ID=g18412.t1;Parent=g18412;
OX371262.1_Lypha_dubia_genome_assembly,_chromosome:_3	AUGUSTUS	CDS	75362912	75362914	1	+	0	ID=g18412.t1.CDS1;Parent=g18412.t1;
OX371262.1_Lypha_dubia_genome_assembly,_chromosome:_3	AUGUSTUS	exon	75362912	75362914	.	+	.	ID=g18412.t1.exon1;Parent=g18412.t1;
OX371262.1_Lypha_dubia_genome_assembly,_chromosome:_3	AUGUSTUS	start_codon	75362912	75362914	.	+	0	ID=g18412.t1.start1;Parent=g18412.t1;
OX371262.1_Lypha_dubia_genome_assembly,_chromosome:_3	AUGUSTUS	intron	75362915	75362975	1	+	.	ID=g18412.t1.intron1;Parent=g18412.t1;
OX371262.1_Lypha_dubia_genome_assembly,_chromosome:_3	AUGUSTUS	CDS	75362976	75363767	1	+	0	ID=g18412.t1.CDS2;Parent=g18412.t1;
OX371262.1_Lypha_dubia_genome_assembly,_chromosome:_3	AUGUSTUS	exon	75362976	75363767	.	+	.	ID=g18412.t1.exon2;Parent=g18412.t1;
OX371262.1_Lypha_dubia_genome_assembly,_chromosome:_3	AUGUSTUS	stop_codon	75363765	75363767	.	+	0	ID=g18412.t1.stop1;Parent=g18412.t1;
OX371262.1_Lypha_dubia_genome_assembly,_chromosome:_3	AUGUSTUS	gene	75368395	75370122	.	-	.	ID=g18413;
OX371262.1_Lypha_dubia_genome_assembly,_chromosome:_3	AUGUSTUS	mRNA	75368395	75370122	0.79	-	.	ID=g18413.t1;Parent=g18413;
OX371262.1_Lypha_dubia_genome_assembly,_chromosome:_3	AUGUSTUS	stop_codon	75368395	75368397	.	-	0	ID=g18413.t1.stop1;Parent=g18413.t1;
OX371262.1_Lypha_dubia_genome_assembly,_chromosome:_3	AUGUSTUS	CDS	75368395	75369084	1	-	0	ID=g18413.t1.CDS1;Parent=g18413.t1;
OX371262.1_Lypha_dubia_genome_assembly,_chromosome:_3	AUGUSTUS	exon	75368395	75369084	.	-	.	ID=g18413.t1.exon1;Parent=g18413.t1;
OX371262.1_Lypha_dubia_genome_assembly,_chromosome:_3	AUGUSTUS	intron	75369085	75370095	0.91	-	.	ID=g18413.t1.intron1;Parent=g18413.t1;
OX371262.1_Lypha_dubia_genome_assembly,_chromosome:_3	AUGUSTUS	CDS	75370096	75370122	0.79	-	0	ID=g18413.t1.CDS2;Parent=g18413.t1;
OX371262.1_Lypha_dubia_genome_assembly,_chromosome:_3	AUGUSTUS	exon	75370096	75370122	.	-	.	ID=g18413.t1.exon2;Parent=g18413.t1;
OX371262.1_Lypha_dubia_genome_assembly,_chromosome:_3	AUGUSTUS	start_codon	75370120	75370122	.	-	0	ID=g18413.t1.start1;Parent=g18413.t1;
OX371262.1_Lypha_dubia_genome_assembly,_chromosome:_3	AUGUSTUS	gene	75375480	75376173	.	-	.	ID=g18414;
OX371262.1_Lypha_dubia_genome_assembly,_chromosome:_3	AUGUSTUS	mRNA	75375480	75376173	0.99	-	.	ID=g18414.t1;Parent=g18414;
OX371262.1_Lypha_dubia_genome_assembly,_chromosome:_3	AUGUSTUS	stop_codon	75375480	75375482	.	-	0	ID=g18414.t1.stop1;Parent=g18414.t1;
OX371262.1_Lypha_dubia_genome_assembly,_chromosome:_3	AUGUSTUS	CDS	75375480	75376073	1	-	0	ID=g18414.t1.CDS1;Parent=g18414.t1;
OX371262.1_Lypha_dubia_genome_assembly,_chromosome:_3	AUGUSTUS	exon	75375480	75376073	.	-	.	ID=g18414.t1.exon1;Parent=g18414.t1;
OX371262.1_Lypha_dubia_genome_assembly,_chromosome:_3	AUGUSTUS	intron	75376074	75376170	0.99	-	.	ID=g18414.t1.intron1;Parent=g18414.t1;
OX371262.1_Lypha_dubia_genome_assembly,_chromosome:_3	AUGUSTUS	CDS	75376171	75376173	0.99	-	0	ID=g18414.t1.CDS2;Parent=g18414.t1;
OX371262.1_Lypha_dubia_genome_assembly,_chromosome:_3	AUGUSTUS	exon	75376171	75376173	.	-	.	ID=g18414.t1.exon2;Parent=g18414.t1;
OX371262.1_Lypha_dubia_genome_assembly,_chromosome:_3	AUGUSTUS	start_codon	75376171	75376173	.	-	0	ID=g18414.t1.start1;Parent=g18414.t1;
OX371262.1_Lypha_dubia_genome_assembly,_chromosome:_3	AUGUSTUS	gene	75391198	75397908	.	-	.	ID=g18415;
OX371262.1_Lypha_dubia_genome_assembly,_chromosome:_3	AUGUSTUS	mRNA	75391198	75397908	0.69	-	.	ID=g18415.t1;Parent=g18415;
OX371262.1_Lypha_dubia_genome_assembly,_chromosome:_3	AUGUSTUS	stop_codon	75391198	75391200	.	-	0	ID=g18415.t1.stop1;Parent=g18415.t1;
OX371262.1_Lypha_dubia_genome_assembly,_chromosome:_3	AUGUSTUS	CDS	75391198	75391950	0.97	-	0	ID=g18415.t1.CDS1;Parent=g18415.t1;
OX371262.1_Lypha_dubia_genome_assembly,_chromosome:_3	AUGUSTUS	exon	75391198	75391950	.	-	.	ID=g18415.t1.exon1;Parent=g18415.t1;
OX371262.1_Lypha_dubia_genome_assembly,_chromosome:_3	AUGUSTUS	intron	75391951	75397884	0.69	-	.	ID=g18415.t1.intron1;Parent=g18415.t1;
OX371262.1_Lypha_dubia_genome_assembly,_chromosome:_3	AUGUSTUS	CDS	75397885	75397908	0.69	-	0	ID=g18415.t1.CDS2;Parent=g18415.t1;
OX371262.1_Lypha_dubia_genome_assembly,_chromosome:_3	AUGUSTUS	exon	75397885	75397908	.	-	.	ID=g18415.t1.exon2;Parent=g18415.t1;
OX371262.1_Lypha_dubia_genome_assembly,_chromosome:_3	AUGUSTUS	start_codon	75397906	75397908	.	-	0	ID=g18415.t1.start1;Parent=g18415.t1;
OX371262.1_Lypha_dubia_genome_assembly,_chromosome:_3	GeneMark.hmm3	mRNA	75391198	75391884	.	-	.	ID=g18415.t2;Parent=g18415;
OX371262.1_Lypha_dubia_genome_assembly,_chromosome:_3	GeneMark.hmm3	CDS	75391198	75391884	.	-	0	ID=g18415.t2.CDS1;Parent=g18415.t2;
OX371262.1_Lypha_dubia_genome_assembly,_chromosome:_3	GeneMark.hmm3	exon	75391198	75391884	.	-	0	ID=g18415.t2.exon1;Parent=g18415.t2;
OX371262.1_Lypha_dubia_genome_assembly,_chromosome:_3	AUGUSTUS	gene	75457596	75458423	.	-	.	ID=g18416;
OX371262.1_Lypha_dubia_genome_assembly,_chromosome:_3	AUGUSTUS	mRNA	75457596	75458423	0.82	-	.	ID=g18416.t1;Parent=g18416;
OX371262.1_Lypha_dubia_genome_assembly,_chromosome:_3	AUGUSTUS	stop_codon	75457596	75457598	.	-	0	ID=g18416.t1.stop1;Parent=g18416.t1;
OX371262.1_Lypha_dubia_genome_assembly,_chromosome:_3	AUGUSTUS	CDS	75457596	75458423	0.82	-	0	ID=g18416.t1.CDS1;Parent=g18416.t1;
OX371262.1_Lypha_dubia_genome_assembly,_chromosome:_3	AUGUSTUS	exon	75457596	75458423	.	-	.	ID=g18416.t1.exon1;Parent=g18416.t1;
OX371262.1_Lypha_dubia_genome_assembly,_chromosome:_3	AUGUSTUS	start_codon	75458421	75458423	.	-	0	ID=g18416.t1.start1;Parent=g18416.t1;
OX371262.1_Lypha_dubia_genome_assembly,_chromosome:_3	AUGUSTUS	gene	75458755	75462524	.	-	.	ID=g18417;
OX371262.1_Lypha_dubia_genome_assembly,_chromosome:_3	AUGUSTUS	mRNA	75458755	75462524	0.18	-	.	ID=g18417.t1;Parent=g18417;
OX371262.1_Lypha_dubia_genome_assembly,_chromosome:_3	AUGUSTUS	stop_codon	75458755	75458757	.	-	0	ID=g18417.t1.stop1;Parent=g18417.t1;
OX371262.1_Lypha_dubia_genome_assembly,_chromosome:_3	AUGUSTUS	CDS	75458755	75459572	0.33	-	2	ID=g18417.t1.CDS1;Parent=g18417.t1;
OX371262.1_Lypha_dubia_genome_assembly,_chromosome:_3	AUGUSTUS	exon	75458755	75459572	.	-	.	ID=g18417.t1.exon1;Parent=g18417.t1;
OX371262.1_Lypha_dubia_genome_assembly,_chromosome:_3	AUGUSTUS	intron	75459573	75462478	0.23	-	.	ID=g18417.t1.intron1;Parent=g18417.t1;
OX371262.1_Lypha_dubia_genome_assembly,_chromosome:_3	AUGUSTUS	CDS	75462479	75462524	0.25	-	0	ID=g18417.t1.CDS2;Parent=g18417.t1;
OX371262.1_Lypha_dubia_genome_assembly,_chromosome:_3	AUGUSTUS	exon	75462479	75462524	.	-	.	ID=g18417.t1.exon2;Parent=g18417.t1;
OX371262.1_Lypha_dubia_genome_assembly,_chromosome:_3	AUGUSTUS	start_codon	75462522	75462524	.	-	0	ID=g18417.t1.start1;Parent=g18417.t1;
OX371262.1_Lypha_dubia_genome_assembly,_chromosome:_3	AUGUSTUS	gene	75733147	75733966	.	-	.	ID=g18418;
OX371262.1_Lypha_dubia_genome_assembly,_chromosome:_3	AUGUSTUS	mRNA	75733147	75733966	0.94	-	.	ID=g18418.t1;Parent=g18418;
OX371262.1_Lypha_dubia_genome_assembly,_chromosome:_3	AUGUSTUS	stop_codon	75733147	75733149	.	-	0	ID=g18418.t1.stop1;Parent=g18418.t1;
OX371262.1_Lypha_dubia_genome_assembly,_chromosome:_3	AUGUSTUS	CDS	75733147	75733690	0.96	-	1	ID=g18418.t1.CDS1;Parent=g18418.t1;
OX371262.1_Lypha_dubia_genome_assembly,_chromosome:_3	AUGUSTUS	exon	75733147	75733690	.	-	.	ID=g18418.t1.exon1;Parent=g18418.t1;
OX371262.1_Lypha_dubia_genome_assembly,_chromosome:_3	AUGUSTUS	intron	75733691	75733763	0.94	-	.	ID=g18418.t1.intron1;Parent=g18418.t1;
OX371262.1_Lypha_dubia_genome_assembly,_chromosome:_3	AUGUSTUS	CDS	75733764	75733966	0.94	-	0	ID=g18418.t1.CDS2;Parent=g18418.t1;
OX371262.1_Lypha_dubia_genome_assembly,_chromosome:_3	AUGUSTUS	exon	75733764	75733966	.	-	.	ID=g18418.t1.exon2;Parent=g18418.t1;
OX371262.1_Lypha_dubia_genome_assembly,_chromosome:_3	AUGUSTUS	start_codon	75733964	75733966	.	-	0	ID=g18418.t1.start1;Parent=g18418.t1;
OX371262.1_Lypha_dubia_genome_assembly,_chromosome:_3	AUGUSTUS	gene	75964005	75964769	.	-	.	ID=g18419;
OX371262.1_Lypha_dubia_genome_assembly,_chromosome:_3	AUGUSTUS	mRNA	75964005	75964769	0.59	-	.	ID=g18419.t1;Parent=g18419;
OX371262.1_Lypha_dubia_genome_assembly,_chromosome:_3	AUGUSTUS	stop_codon	75964005	75964007	.	-	0	ID=g18419.t1.stop1;Parent=g18419.t1;
OX371262.1_Lypha_dubia_genome_assembly,_chromosome:_3	AUGUSTUS	CDS	75964005	75964769	0.59	-	0	ID=g18419.t1.CDS1;Parent=g18419.t1;
OX371262.1_Lypha_dubia_genome_assembly,_chromosome:_3	AUGUSTUS	exon	75964005	75964769	.	-	.	ID=g18419.t1.exon1;Parent=g18419.t1;
OX371262.1_Lypha_dubia_genome_assembly,_chromosome:_3	AUGUSTUS	start_codon	75964767	75964769	.	-	0	ID=g18419.t1.start1;Parent=g18419.t1;
OX371262.1_Lypha_dubia_genome_assembly,_chromosome:_3	AUGUSTUS	gene	75964005	75966348	.	-	.	ID=g18420;
OX371262.1_Lypha_dubia_genome_assembly,_chromosome:_3	AUGUSTUS	mRNA	75964005	75966348	0.12	-	.	ID=g18420.t1;Parent=g18420;
OX371262.1_Lypha_dubia_genome_assembly,_chromosome:_3	AUGUSTUS	stop_codon	75964005	75964007	.	-	0	ID=g18420.t1.stop1;Parent=g18420.t1;
OX371262.1_Lypha_dubia_genome_assembly,_chromosome:_3	AUGUSTUS	CDS	75964005	75964923	0.37	-	1	ID=g18420.t1.CDS1;Parent=g18420.t1;
OX371262.1_Lypha_dubia_genome_assembly,_chromosome:_3	AUGUSTUS	exon	75964005	75964923	.	-	.	ID=g18420.t1.exon1;Parent=g18420.t1;
OX371262.1_Lypha_dubia_genome_assembly,_chromosome:_3	AUGUSTUS	intron	75964924	75965070	0.37	-	.	ID=g18420.t1.intron1;Parent=g18420.t1;
OX371262.1_Lypha_dubia_genome_assembly,_chromosome:_3	AUGUSTUS	CDS	75965071	75965908	0.2	-	2	ID=g18420.t1.CDS2;Parent=g18420.t1;
OX371262.1_Lypha_dubia_genome_assembly,_chromosome:_3	AUGUSTUS	exon	75965071	75965908	.	-	.	ID=g18420.t1.exon2;Parent=g18420.t1;
OX371262.1_Lypha_dubia_genome_assembly,_chromosome:_3	AUGUSTUS	intron	75965909	75966056	0.27	-	.	ID=g18420.t1.intron2;Parent=g18420.t1;
OX371262.1_Lypha_dubia_genome_assembly,_chromosome:_3	AUGUSTUS	CDS	75966057	75966348	0.42	-	0	ID=g18420.t1.CDS3;Parent=g18420.t1;
OX371262.1_Lypha_dubia_genome_assembly,_chromosome:_3	AUGUSTUS	exon	75966057	75966348	.	-	.	ID=g18420.t1.exon3;Parent=g18420.t1;
OX371262.1_Lypha_dubia_genome_assembly,_chromosome:_3	AUGUSTUS	start_codon	75966346	75966348	.	-	0	ID=g18420.t1.start1;Parent=g18420.t1;
OX371262.1_Lypha_dubia_genome_assembly,_chromosome:_3	AUGUSTUS	mRNA	75965058	75966348	0.23	-	.	ID=g18420.t2;Parent=g18420;
OX371262.1_Lypha_dubia_genome_assembly,_chromosome:_3	AUGUSTUS	stop_codon	75965058	75965060	.	-	0	ID=g18420.t2.stop1;Parent=g18420.t2;
OX371262.1_Lypha_dubia_genome_assembly,_chromosome:_3	AUGUSTUS	CDS	75965058	75965908	0.25	-	2	ID=g18420.t2.CDS1;Parent=g18420.t2;
OX371262.1_Lypha_dubia_genome_assembly,_chromosome:_3	AUGUSTUS	exon	75965058	75965908	.	-	.	ID=g18420.t2.exon1;Parent=g18420.t2;
OX371262.1_Lypha_dubia_genome_assembly,_chromosome:_3	AUGUSTUS	intron	75965909	75966056	0.23	-	.	ID=g18420.t2.intron1;Parent=g18420.t2;
OX371262.1_Lypha_dubia_genome_assembly,_chromosome:_3	AUGUSTUS	CDS	75966057	75966348	0.46	-	0	ID=g18420.t2.CDS2;Parent=g18420.t2;
OX371262.1_Lypha_dubia_genome_assembly,_chromosome:_3	AUGUSTUS	exon	75966057	75966348	.	-	.	ID=g18420.t2.exon2;Parent=g18420.t2;
OX371262.1_Lypha_dubia_genome_assembly,_chromosome:_3	AUGUSTUS	start_codon	75966346	75966348	.	-	0	ID=g18420.t2.start1;Parent=g18420.t2;
OX371262.1_Lypha_dubia_genome_assembly,_chromosome:_3	AUGUSTUS	gene	75965058	75965840	.	-	.	ID=g18421;
OX371262.1_Lypha_dubia_genome_assembly,_chromosome:_3	AUGUSTUS	mRNA	75965058	75965840	0.59	-	.	ID=g18421.t1;Parent=g18421;
OX371262.1_Lypha_dubia_genome_assembly,_chromosome:_3	AUGUSTUS	stop_codon	75965058	75965060	.	-	0	ID=g18421.t1.stop1;Parent=g18421.t1;
OX371262.1_Lypha_dubia_genome_assembly,_chromosome:_3	AUGUSTUS	CDS	75965058	75965840	0.59	-	0	ID=g18421.t1.CDS1;Parent=g18421.t1;
OX371262.1_Lypha_dubia_genome_assembly,_chromosome:_3	AUGUSTUS	exon	75965058	75965840	.	-	.	ID=g18421.t1.exon1;Parent=g18421.t1;
OX371262.1_Lypha_dubia_genome_assembly,_chromosome:_3	AUGUSTUS	start_codon	75965838	75965840	.	-	0	ID=g18421.t1.start1;Parent=g18421.t1;
OX371262.1_Lypha_dubia_genome_assembly,_chromosome:_3	AUGUSTUS	gene	76005009	76007130	.	+	.	ID=g18422;
OX371262.1_Lypha_dubia_genome_assembly,_chromosome:_3	AUGUSTUS	mRNA	76005009	76007130	0.65	+	.	ID=g18422.t1;Parent=g18422;
OX371262.1_Lypha_dubia_genome_assembly,_chromosome:_3	AUGUSTUS	start_codon	76005009	76005011	.	+	0	ID=g18422.t1.start1;Parent=g18422.t1;
OX371262.1_Lypha_dubia_genome_assembly,_chromosome:_3	AUGUSTUS	CDS	76005009	76005189	1	+	0	ID=g18422.t1.CDS1;Parent=g18422.t1;
OX371262.1_Lypha_dubia_genome_assembly,_chromosome:_3	AUGUSTUS	exon	76005009	76005189	.	+	.	ID=g18422.t1.exon1;Parent=g18422.t1;
OX371262.1_Lypha_dubia_genome_assembly,_chromosome:_3	AUGUSTUS	intron	76005190	76007035	1	+	.	ID=g18422.t1.intron1;Parent=g18422.t1;
OX371262.1_Lypha_dubia_genome_assembly,_chromosome:_3	AUGUSTUS	CDS	76007036	76007130	0.65	+	2	ID=g18422.t1.CDS2;Parent=g18422.t1;
OX371262.1_Lypha_dubia_genome_assembly,_chromosome:_3	AUGUSTUS	exon	76007036	76007130	.	+	.	ID=g18422.t1.exon2;Parent=g18422.t1;
OX371262.1_Lypha_dubia_genome_assembly,_chromosome:_3	AUGUSTUS	stop_codon	76007128	76007130	.	+	0	ID=g18422.t1.stop1;Parent=g18422.t1;
OX371262.1_Lypha_dubia_genome_assembly,_chromosome:_3	AUGUSTUS	gene	76008909	76009364	.	-	.	ID=g18423;
OX371262.1_Lypha_dubia_genome_assembly,_chromosome:_3	AUGUSTUS	mRNA	76008909	76009364	1	-	.	ID=g18423.t1;Parent=g18423;
OX371262.1_Lypha_dubia_genome_assembly,_chromosome:_3	AUGUSTUS	stop_codon	76008909	76008911	.	-	0	ID=g18423.t1.stop1;Parent=g18423.t1;
OX371262.1_Lypha_dubia_genome_assembly,_chromosome:_3	AUGUSTUS	CDS	76008909	76009364	1	-	0	ID=g18423.t1.CDS1;Parent=g18423.t1;
OX371262.1_Lypha_dubia_genome_assembly,_chromosome:_3	AUGUSTUS	exon	76008909	76009364	.	-	.	ID=g18423.t1.exon1;Parent=g18423.t1;
OX371262.1_Lypha_dubia_genome_assembly,_chromosome:_3	AUGUSTUS	start_codon	76009362	76009364	.	-	0	ID=g18423.t1.start1;Parent=g18423.t1;
OX371262.1_Lypha_dubia_genome_assembly,_chromosome:_3	AUGUSTUS	gene	76276269	76276706	.	-	.	ID=g18424;
OX371262.1_Lypha_dubia_genome_assembly,_chromosome:_3	AUGUSTUS	mRNA	76276269	76276706	1	-	.	ID=g18424.t1;Parent=g18424;
OX371262.1_Lypha_dubia_genome_assembly,_chromosome:_3	AUGUSTUS	stop_codon	76276269	76276271	.	-	0	ID=g18424.t1.stop1;Parent=g18424.t1;
OX371262.1_Lypha_dubia_genome_assembly,_chromosome:_3	AUGUSTUS	CDS	76276269	76276706	1	-	0	ID=g18424.t1.CDS1;Parent=g18424.t1;
OX371262.1_Lypha_dubia_genome_assembly,_chromosome:_3	AUGUSTUS	exon	76276269	76276706	.	-	.	ID=g18424.t1.exon1;Parent=g18424.t1;
OX371262.1_Lypha_dubia_genome_assembly,_chromosome:_3	AUGUSTUS	start_codon	76276704	76276706	.	-	0	ID=g18424.t1.start1;Parent=g18424.t1;
OX371262.1_Lypha_dubia_genome_assembly,_chromosome:_3	AUGUSTUS	gene	76489675	76492609	.	+	.	ID=g18425;
OX371262.1_Lypha_dubia_genome_assembly,_chromosome:_3	AUGUSTUS	mRNA	76489675	76492609	0.08	+	.	ID=g18425.t1;Parent=g18425;
OX371262.1_Lypha_dubia_genome_assembly,_chromosome:_3	AUGUSTUS	start_codon	76489675	76489677	.	+	0	ID=g18425.t1.start1;Parent=g18425.t1;
OX371262.1_Lypha_dubia_genome_assembly,_chromosome:_3	AUGUSTUS	CDS	76489675	76489746	1	+	0	ID=g18425.t1.CDS1;Parent=g18425.t1;
OX371262.1_Lypha_dubia_genome_assembly,_chromosome:_3	AUGUSTUS	exon	76489675	76489746	.	+	.	ID=g18425.t1.exon1;Parent=g18425.t1;
OX371262.1_Lypha_dubia_genome_assembly,_chromosome:_3	AUGUSTUS	intron	76489747	76490669	1	+	.	ID=g18425.t1.intron1;Parent=g18425.t1;
OX371262.1_Lypha_dubia_genome_assembly,_chromosome:_3	AUGUSTUS	CDS	76490670	76491953	1	+	0	ID=g18425.t1.CDS2;Parent=g18425.t1;
OX371262.1_Lypha_dubia_genome_assembly,_chromosome:_3	AUGUSTUS	exon	76490670	76491953	.	+	.	ID=g18425.t1.exon2;Parent=g18425.t1;
OX371262.1_Lypha_dubia_genome_assembly,_chromosome:_3	AUGUSTUS	intron	76491954	76492031	1	+	.	ID=g18425.t1.intron2;Parent=g18425.t1;
OX371262.1_Lypha_dubia_genome_assembly,_chromosome:_3	AUGUSTUS	CDS	76492032	76492160	0.98	+	0	ID=g18425.t1.CDS3;Parent=g18425.t1;
OX371262.1_Lypha_dubia_genome_assembly,_chromosome:_3	AUGUSTUS	exon	76492032	76492160	.	+	.	ID=g18425.t1.exon3;Parent=g18425.t1;
OX371262.1_Lypha_dubia_genome_assembly,_chromosome:_3	AUGUSTUS	intron	76492161	76492549	0.08	+	.	ID=g18425.t1.intron3;Parent=g18425.t1;
OX371262.1_Lypha_dubia_genome_assembly,_chromosome:_3	AUGUSTUS	CDS	76492550	76492609	0.08	+	0	ID=g18425.t1.CDS4;Parent=g18425.t1;
OX371262.1_Lypha_dubia_genome_assembly,_chromosome:_3	AUGUSTUS	exon	76492550	76492609	.	+	.	ID=g18425.t1.exon4;Parent=g18425.t1;
OX371262.1_Lypha_dubia_genome_assembly,_chromosome:_3	AUGUSTUS	stop_codon	76492607	76492609	.	+	0	ID=g18425.t1.stop1;Parent=g18425.t1;
OX371262.1_Lypha_dubia_genome_assembly,_chromosome:_3	AUGUSTUS	gene	76520446	76522691	.	+	.	ID=g18426;
OX371262.1_Lypha_dubia_genome_assembly,_chromosome:_3	AUGUSTUS	mRNA	76520446	76522691	1	+	.	ID=g18426.t1;Parent=g18426;
OX371262.1_Lypha_dubia_genome_assembly,_chromosome:_3	AUGUSTUS	start_codon	76520446	76520448	.	+	0	ID=g18426.t1.start1;Parent=g18426.t1;
OX371262.1_Lypha_dubia_genome_assembly,_chromosome:_3	AUGUSTUS	CDS	76520446	76521355	1	+	0	ID=g18426.t1.CDS1;Parent=g18426.t1;
OX371262.1_Lypha_dubia_genome_assembly,_chromosome:_3	AUGUSTUS	exon	76520446	76521355	.	+	.	ID=g18426.t1.exon1;Parent=g18426.t1;
OX371262.1_Lypha_dubia_genome_assembly,_chromosome:_3	AUGUSTUS	intron	76521356	76522542	1	+	.	ID=g18426.t1.intron1;Parent=g18426.t1;
OX371262.1_Lypha_dubia_genome_assembly,_chromosome:_3	AUGUSTUS	CDS	76522543	76522691	1	+	2	ID=g18426.t1.CDS2;Parent=g18426.t1;
OX371262.1_Lypha_dubia_genome_assembly,_chromosome:_3	AUGUSTUS	exon	76522543	76522691	.	+	.	ID=g18426.t1.exon2;Parent=g18426.t1;
OX371262.1_Lypha_dubia_genome_assembly,_chromosome:_3	AUGUSTUS	stop_codon	76522689	76522691	.	+	0	ID=g18426.t1.stop1;Parent=g18426.t1;
OX371262.1_Lypha_dubia_genome_assembly,_chromosome:_3	AUGUSTUS	gene	76553066	76555682	.	+	.	ID=g18427;
OX371262.1_Lypha_dubia_genome_assembly,_chromosome:_3	AUGUSTUS	mRNA	76553156	76555682	1	+	.	ID=g18427.t1;Parent=g18427;
OX371262.1_Lypha_dubia_genome_assembly,_chromosome:_3	AUGUSTUS	start_codon	76553156	76553158	.	+	0	ID=g18427.t1.start1;Parent=g18427.t1;
OX371262.1_Lypha_dubia_genome_assembly,_chromosome:_3	AUGUSTUS	CDS	76553156	76553196	1	+	0	ID=g18427.t1.CDS1;Parent=g18427.t1;
OX371262.1_Lypha_dubia_genome_assembly,_chromosome:_3	AUGUSTUS	exon	76553156	76553196	.	+	.	ID=g18427.t1.exon1;Parent=g18427.t1;
OX371262.1_Lypha_dubia_genome_assembly,_chromosome:_3	AUGUSTUS	intron	76553197	76553267	1	+	.	ID=g18427.t1.intron1;Parent=g18427.t1;
OX371262.1_Lypha_dubia_genome_assembly,_chromosome:_3	AUGUSTUS	CDS	76553268	76554807	1	+	1	ID=g18427.t1.CDS2;Parent=g18427.t1;
OX371262.1_Lypha_dubia_genome_assembly,_chromosome:_3	AUGUSTUS	exon	76553268	76554807	.	+	.	ID=g18427.t1.exon2;Parent=g18427.t1;
OX371262.1_Lypha_dubia_genome_assembly,_chromosome:_3	AUGUSTUS	intron	76554808	76554889	1	+	.	ID=g18427.t1.intron2;Parent=g18427.t1;
OX371262.1_Lypha_dubia_genome_assembly,_chromosome:_3	AUGUSTUS	CDS	76554890	76555326	1	+	0	ID=g18427.t1.CDS3;Parent=g18427.t1;
OX371262.1_Lypha_dubia_genome_assembly,_chromosome:_3	AUGUSTUS	exon	76554890	76555326	.	+	.	ID=g18427.t1.exon3;Parent=g18427.t1;
OX371262.1_Lypha_dubia_genome_assembly,_chromosome:_3	AUGUSTUS	intron	76555327	76555408	1	+	.	ID=g18427.t1.intron3;Parent=g18427.t1;
OX371262.1_Lypha_dubia_genome_assembly,_chromosome:_3	AUGUSTUS	CDS	76555409	76555682	1	+	1	ID=g18427.t1.CDS4;Parent=g18427.t1;
OX371262.1_Lypha_dubia_genome_assembly,_chromosome:_3	AUGUSTUS	exon	76555409	76555682	.	+	.	ID=g18427.t1.exon4;Parent=g18427.t1;
OX371262.1_Lypha_dubia_genome_assembly,_chromosome:_3	AUGUSTUS	stop_codon	76555680	76555682	.	+	0	ID=g18427.t1.stop1;Parent=g18427.t1;
OX371262.1_Lypha_dubia_genome_assembly,_chromosome:_3	GeneMark.hmm3	mRNA	76553066	76555682	.	+	.	ID=g18427.t2;Parent=g18427;
OX371262.1_Lypha_dubia_genome_assembly,_chromosome:_3	GeneMark.hmm3	start_codon	76553066	76553068	.	+	0	ID=g18427.t2.start1;Parent=g18427.t2;
OX371262.1_Lypha_dubia_genome_assembly,_chromosome:_3	GeneMark.hmm3	CDS	76553066	76553196	.	+	0	ID=g18427.t2.CDS1;Parent=g18427.t2;
OX371262.1_Lypha_dubia_genome_assembly,_chromosome:_3	GeneMark.hmm3	exon	76553066	76553196	0	+	.	ID=g18427.t2.exon1;Parent=g18427.t2;
OX371262.1_Lypha_dubia_genome_assembly,_chromosome:_3	GeneMark.hmm3	intron	76553197	76553267	.	+	1	ID=g18427.t2.intron1;Parent=g18427.t2;
OX371262.1_Lypha_dubia_genome_assembly,_chromosome:_3	GeneMark.hmm3	CDS	76553268	76554807	.	+	1	ID=g18427.t2.CDS2;Parent=g18427.t2;
OX371262.1_Lypha_dubia_genome_assembly,_chromosome:_3	GeneMark.hmm3	exon	76553268	76554807	0	+	.	ID=g18427.t2.exon2;Parent=g18427.t2;
OX371262.1_Lypha_dubia_genome_assembly,_chromosome:_3	GeneMark.hmm3	intron	76554808	76554889	.	+	0	ID=g18427.t2.intron2;Parent=g18427.t2;
OX371262.1_Lypha_dubia_genome_assembly,_chromosome:_3	GeneMark.hmm3	CDS	76554890	76555326	.	+	0	ID=g18427.t2.CDS3;Parent=g18427.t2;
OX371262.1_Lypha_dubia_genome_assembly,_chromosome:_3	GeneMark.hmm3	exon	76554890	76555326	0	+	.	ID=g18427.t2.exon3;Parent=g18427.t2;
OX371262.1_Lypha_dubia_genome_assembly,_chromosome:_3	GeneMark.hmm3	intron	76555327	76555408	.	+	1	ID=g18427.t2.intron3;Parent=g18427.t2;
OX371262.1_Lypha_dubia_genome_assembly,_chromosome:_3	GeneMark.hmm3	CDS	76555409	76555682	.	+	1	ID=g18427.t2.CDS4;Parent=g18427.t2;
OX371262.1_Lypha_dubia_genome_assembly,_chromosome:_3	GeneMark.hmm3	exon	76555409	76555682	0	+	.	ID=g18427.t2.exon4;Parent=g18427.t2;
OX371262.1_Lypha_dubia_genome_assembly,_chromosome:_3	GeneMark.hmm3	stop_codon	76555680	76555682	.	+	0	ID=g18427.t2.stop1;Parent=g18427.t2;
OX371262.1_Lypha_dubia_genome_assembly,_chromosome:_3	AUGUSTUS	gene	76607490	76610236	.	-	.	ID=g18428;
OX371262.1_Lypha_dubia_genome_assembly,_chromosome:_3	AUGUSTUS	mRNA	76607490	76610236	1	-	.	ID=g18428.t1;Parent=g18428;
OX371262.1_Lypha_dubia_genome_assembly,_chromosome:_3	AUGUSTUS	stop_codon	76607490	76607492	.	-	0	ID=g18428.t1.stop1;Parent=g18428.t1;
OX371262.1_Lypha_dubia_genome_assembly,_chromosome:_3	AUGUSTUS	CDS	76607490	76607834	1	-	0	ID=g18428.t1.CDS1;Parent=g18428.t1;
OX371262.1_Lypha_dubia_genome_assembly,_chromosome:_3	AUGUSTUS	exon	76607490	76607834	.	-	.	ID=g18428.t1.exon1;Parent=g18428.t1;
OX371262.1_Lypha_dubia_genome_assembly,_chromosome:_3	AUGUSTUS	intron	76607835	76609469	1	-	.	ID=g18428.t1.intron1;Parent=g18428.t1;
OX371262.1_Lypha_dubia_genome_assembly,_chromosome:_3	AUGUSTUS	CDS	76609470	76609809	1	-	1	ID=g18428.t1.CDS2;Parent=g18428.t1;
OX371262.1_Lypha_dubia_genome_assembly,_chromosome:_3	AUGUSTUS	exon	76609470	76609809	.	-	.	ID=g18428.t1.exon2;Parent=g18428.t1;
OX371262.1_Lypha_dubia_genome_assembly,_chromosome:_3	AUGUSTUS	intron	76609810	76609907	1	-	.	ID=g18428.t1.intron2;Parent=g18428.t1;
OX371262.1_Lypha_dubia_genome_assembly,_chromosome:_3	AUGUSTUS	CDS	76609908	76610236	1	-	0	ID=g18428.t1.CDS3;Parent=g18428.t1;
OX371262.1_Lypha_dubia_genome_assembly,_chromosome:_3	AUGUSTUS	exon	76609908	76610236	.	-	.	ID=g18428.t1.exon3;Parent=g18428.t1;
OX371262.1_Lypha_dubia_genome_assembly,_chromosome:_3	AUGUSTUS	start_codon	76610234	76610236	.	-	0	ID=g18428.t1.start1;Parent=g18428.t1;
OX371262.1_Lypha_dubia_genome_assembly,_chromosome:_3	AUGUSTUS	mRNA	76607490	76610236	1	-	.	ID=g18428.t2;Parent=g18428;
OX371262.1_Lypha_dubia_genome_assembly,_chromosome:_3	AUGUSTUS	stop_codon	76607490	76607492	.	-	0	ID=g18428.t2.stop1;Parent=g18428.t2;
OX371262.1_Lypha_dubia_genome_assembly,_chromosome:_3	AUGUSTUS	CDS	76607490	76607834	1	-	0	ID=g18428.t2.CDS1;Parent=g18428.t2;
OX371262.1_Lypha_dubia_genome_assembly,_chromosome:_3	AUGUSTUS	exon	76607490	76607834	.	-	.	ID=g18428.t2.exon1;Parent=g18428.t2;
OX371262.1_Lypha_dubia_genome_assembly,_chromosome:_3	AUGUSTUS	intron	76607835	76609469	1	-	.	ID=g18428.t2.intron1;Parent=g18428.t2;
OX371262.1_Lypha_dubia_genome_assembly,_chromosome:_3	AUGUSTUS	CDS	76609470	76609794	1	-	1	ID=g18428.t2.CDS2;Parent=g18428.t2;
OX371262.1_Lypha_dubia_genome_assembly,_chromosome:_3	AUGUSTUS	exon	76609470	76609794	.	-	.	ID=g18428.t2.exon2;Parent=g18428.t2;
OX371262.1_Lypha_dubia_genome_assembly,_chromosome:_3	AUGUSTUS	intron	76609795	76609907	1	-	.	ID=g18428.t2.intron2;Parent=g18428.t2;
OX371262.1_Lypha_dubia_genome_assembly,_chromosome:_3	AUGUSTUS	CDS	76609908	76610236	1	-	0	ID=g18428.t2.CDS3;Parent=g18428.t2;
OX371262.1_Lypha_dubia_genome_assembly,_chromosome:_3	AUGUSTUS	exon	76609908	76610236	.	-	.	ID=g18428.t2.exon3;Parent=g18428.t2;
OX371262.1_Lypha_dubia_genome_assembly,_chromosome:_3	AUGUSTUS	start_codon	76610234	76610236	.	-	0	ID=g18428.t2.start1;Parent=g18428.t2;
OX371262.1_Lypha_dubia_genome_assembly,_chromosome:_3	AUGUSTUS	gene	76740099	76749084	.	+	.	ID=g18429;
OX371262.1_Lypha_dubia_genome_assembly,_chromosome:_3	AUGUSTUS	mRNA	76740099	76749084	1	+	.	ID=g18429.t1;Parent=g18429;
OX371262.1_Lypha_dubia_genome_assembly,_chromosome:_3	AUGUSTUS	start_codon	76740099	76740101	.	+	0	ID=g18429.t1.start1;Parent=g18429.t1;
OX371262.1_Lypha_dubia_genome_assembly,_chromosome:_3	AUGUSTUS	CDS	76740099	76740579	1	+	0	ID=g18429.t1.CDS1;Parent=g18429.t1;
OX371262.1_Lypha_dubia_genome_assembly,_chromosome:_3	AUGUSTUS	exon	76740099	76740579	.	+	.	ID=g18429.t1.exon1;Parent=g18429.t1;
OX371262.1_Lypha_dubia_genome_assembly,_chromosome:_3	AUGUSTUS	intron	76740580	76744193	1	+	.	ID=g18429.t1.intron1;Parent=g18429.t1;
OX371262.1_Lypha_dubia_genome_assembly,_chromosome:_3	AUGUSTUS	CDS	76744194	76744334	1	+	2	ID=g18429.t1.CDS2;Parent=g18429.t1;
OX371262.1_Lypha_dubia_genome_assembly,_chromosome:_3	AUGUSTUS	exon	76744194	76744334	.	+	.	ID=g18429.t1.exon2;Parent=g18429.t1;
OX371262.1_Lypha_dubia_genome_assembly,_chromosome:_3	AUGUSTUS	intron	76744335	76744525	1	+	.	ID=g18429.t1.intron2;Parent=g18429.t1;
OX371262.1_Lypha_dubia_genome_assembly,_chromosome:_3	AUGUSTUS	CDS	76744526	76744735	1	+	2	ID=g18429.t1.CDS3;Parent=g18429.t1;
OX371262.1_Lypha_dubia_genome_assembly,_chromosome:_3	AUGUSTUS	exon	76744526	76744735	.	+	.	ID=g18429.t1.exon3;Parent=g18429.t1;
OX371262.1_Lypha_dubia_genome_assembly,_chromosome:_3	AUGUSTUS	intron	76744736	76745202	1	+	.	ID=g18429.t1.intron3;Parent=g18429.t1;
OX371262.1_Lypha_dubia_genome_assembly,_chromosome:_3	AUGUSTUS	CDS	76745203	76745406	1	+	2	ID=g18429.t1.CDS4;Parent=g18429.t1;
OX371262.1_Lypha_dubia_genome_assembly,_chromosome:_3	AUGUSTUS	exon	76745203	76745406	.	+	.	ID=g18429.t1.exon4;Parent=g18429.t1;
OX371262.1_Lypha_dubia_genome_assembly,_chromosome:_3	AUGUSTUS	intron	76745407	76748803	1	+	.	ID=g18429.t1.intron4;Parent=g18429.t1;
OX371262.1_Lypha_dubia_genome_assembly,_chromosome:_3	AUGUSTUS	CDS	76748804	76749084	1	+	2	ID=g18429.t1.CDS5;Parent=g18429.t1;
OX371262.1_Lypha_dubia_genome_assembly,_chromosome:_3	AUGUSTUS	exon	76748804	76749084	.	+	.	ID=g18429.t1.exon5;Parent=g18429.t1;
OX371262.1_Lypha_dubia_genome_assembly,_chromosome:_3	AUGUSTUS	stop_codon	76749082	76749084	.	+	0	ID=g18429.t1.stop1;Parent=g18429.t1;
OX371262.1_Lypha_dubia_genome_assembly,_chromosome:_3	AUGUSTUS	gene	76773566	76781357	.	-	.	ID=g18430;
OX371262.1_Lypha_dubia_genome_assembly,_chromosome:_3	AUGUSTUS	mRNA	76773566	76781357	1	-	.	ID=g18430.t1;Parent=g18430;
OX371262.1_Lypha_dubia_genome_assembly,_chromosome:_3	AUGUSTUS	stop_codon	76773566	76773568	.	-	0	ID=g18430.t1.stop1;Parent=g18430.t1;
OX371262.1_Lypha_dubia_genome_assembly,_chromosome:_3	AUGUSTUS	CDS	76773566	76773633	1	-	2	ID=g18430.t1.CDS1;Parent=g18430.t1;
OX371262.1_Lypha_dubia_genome_assembly,_chromosome:_3	AUGUSTUS	exon	76773566	76773633	.	-	.	ID=g18430.t1.exon1;Parent=g18430.t1;
OX371262.1_Lypha_dubia_genome_assembly,_chromosome:_3	AUGUSTUS	intron	76773634	76773688	1	-	.	ID=g18430.t1.intron1;Parent=g18430.t1;
OX371262.1_Lypha_dubia_genome_assembly,_chromosome:_3	AUGUSTUS	CDS	76773689	76773830	1	-	0	ID=g18430.t1.CDS2;Parent=g18430.t1;
OX371262.1_Lypha_dubia_genome_assembly,_chromosome:_3	AUGUSTUS	exon	76773689	76773830	.	-	.	ID=g18430.t1.exon2;Parent=g18430.t1;
OX371262.1_Lypha_dubia_genome_assembly,_chromosome:_3	AUGUSTUS	intron	76773831	76774629	1	-	.	ID=g18430.t1.intron2;Parent=g18430.t1;
OX371262.1_Lypha_dubia_genome_assembly,_chromosome:_3	AUGUSTUS	CDS	76774630	76775102	1	-	2	ID=g18430.t1.CDS3;Parent=g18430.t1;
OX371262.1_Lypha_dubia_genome_assembly,_chromosome:_3	AUGUSTUS	exon	76774630	76775102	.	-	.	ID=g18430.t1.exon3;Parent=g18430.t1;
OX371262.1_Lypha_dubia_genome_assembly,_chromosome:_3	AUGUSTUS	intron	76775103	76775173	1	-	.	ID=g18430.t1.intron3;Parent=g18430.t1;
OX371262.1_Lypha_dubia_genome_assembly,_chromosome:_3	AUGUSTUS	CDS	76775174	76776524	1	-	0	ID=g18430.t1.CDS4;Parent=g18430.t1;
OX371262.1_Lypha_dubia_genome_assembly,_chromosome:_3	AUGUSTUS	exon	76775174	76776524	.	-	.	ID=g18430.t1.exon4;Parent=g18430.t1;
OX371262.1_Lypha_dubia_genome_assembly,_chromosome:_3	AUGUSTUS	intron	76776525	76779416	1	-	.	ID=g18430.t1.intron4;Parent=g18430.t1;
OX371262.1_Lypha_dubia_genome_assembly,_chromosome:_3	AUGUSTUS	CDS	76779417	76781357	1	-	0	ID=g18430.t1.CDS5;Parent=g18430.t1;
OX371262.1_Lypha_dubia_genome_assembly,_chromosome:_3	AUGUSTUS	exon	76779417	76781357	.	-	.	ID=g18430.t1.exon5;Parent=g18430.t1;
OX371262.1_Lypha_dubia_genome_assembly,_chromosome:_3	AUGUSTUS	start_codon	76781355	76781357	.	-	0	ID=g18430.t1.start1;Parent=g18430.t1;
OX371262.1_Lypha_dubia_genome_assembly,_chromosome:_3	AUGUSTUS	mRNA	76773663	76781357	1	-	.	ID=g18430.t2;Parent=g18430;
OX371262.1_Lypha_dubia_genome_assembly,_chromosome:_3	AUGUSTUS	stop_codon	76773663	76773665	.	-	0	ID=g18430.t2.stop1;Parent=g18430.t2;
OX371262.1_Lypha_dubia_genome_assembly,_chromosome:_3	AUGUSTUS	CDS	76773663	76773830	1	-	0	ID=g18430.t2.CDS1;Parent=g18430.t2;
OX371262.1_Lypha_dubia_genome_assembly,_chromosome:_3	AUGUSTUS	exon	76773663	76773830	.	-	.	ID=g18430.t2.exon1;Parent=g18430.t2;
OX371262.1_Lypha_dubia_genome_assembly,_chromosome:_3	AUGUSTUS	intron	76773831	76774629	1	-	.	ID=g18430.t2.intron1;Parent=g18430.t2;
OX371262.1_Lypha_dubia_genome_assembly,_chromosome:_3	AUGUSTUS	CDS	76774630	76775102	1	-	2	ID=g18430.t2.CDS2;Parent=g18430.t2;
OX371262.1_Lypha_dubia_genome_assembly,_chromosome:_3	AUGUSTUS	exon	76774630	76775102	.	-	.	ID=g18430.t2.exon2;Parent=g18430.t2;
OX371262.1_Lypha_dubia_genome_assembly,_chromosome:_3	AUGUSTUS	intron	76775103	76775173	1	-	.	ID=g18430.t2.intron2;Parent=g18430.t2;
OX371262.1_Lypha_dubia_genome_assembly,_chromosome:_3	AUGUSTUS	CDS	76775174	76776524	1	-	0	ID=g18430.t2.CDS3;Parent=g18430.t2;
OX371262.1_Lypha_dubia_genome_assembly,_chromosome:_3	AUGUSTUS	exon	76775174	76776524	.	-	.	ID=g18430.t2.exon3;Parent=g18430.t2;
OX371262.1_Lypha_dubia_genome_assembly,_chromosome:_3	AUGUSTUS	intron	76776525	76779416	1	-	.	ID=g18430.t2.intron3;Parent=g18430.t2;
OX371262.1_Lypha_dubia_genome_assembly,_chromosome:_3	AUGUSTUS	CDS	76779417	76781357	1	-	0	ID=g18430.t2.CDS4;Parent=g18430.t2;
OX371262.1_Lypha_dubia_genome_assembly,_chromosome:_3	AUGUSTUS	exon	76779417	76781357	.	-	.	ID=g18430.t2.exon4;Parent=g18430.t2;
OX371262.1_Lypha_dubia_genome_assembly,_chromosome:_3	AUGUSTUS	start_codon	76781355	76781357	.	-	0	ID=g18430.t2.start1;Parent=g18430.t2;
OX371262.1_Lypha_dubia_genome_assembly,_chromosome:_3	AUGUSTUS	gene	76791621	76792046	.	+	.	ID=g18431;
OX371262.1_Lypha_dubia_genome_assembly,_chromosome:_3	AUGUSTUS	mRNA	76791621	76792046	1	+	.	ID=g18431.t1;Parent=g18431;
OX371262.1_Lypha_dubia_genome_assembly,_chromosome:_3	AUGUSTUS	start_codon	76791621	76791623	.	+	0	ID=g18431.t1.start1;Parent=g18431.t1;
OX371262.1_Lypha_dubia_genome_assembly,_chromosome:_3	AUGUSTUS	CDS	76791621	76791759	1	+	0	ID=g18431.t1.CDS1;Parent=g18431.t1;
OX371262.1_Lypha_dubia_genome_assembly,_chromosome:_3	AUGUSTUS	exon	76791621	76791759	.	+	.	ID=g18431.t1.exon1;Parent=g18431.t1;
OX371262.1_Lypha_dubia_genome_assembly,_chromosome:_3	AUGUSTUS	intron	76791760	76791882	1	+	.	ID=g18431.t1.intron1;Parent=g18431.t1;
OX371262.1_Lypha_dubia_genome_assembly,_chromosome:_3	AUGUSTUS	CDS	76791883	76792046	1	+	2	ID=g18431.t1.CDS2;Parent=g18431.t1;
OX371262.1_Lypha_dubia_genome_assembly,_chromosome:_3	AUGUSTUS	exon	76791883	76792046	.	+	.	ID=g18431.t1.exon2;Parent=g18431.t1;
OX371262.1_Lypha_dubia_genome_assembly,_chromosome:_3	AUGUSTUS	stop_codon	76792044	76792046	.	+	0	ID=g18431.t1.stop1;Parent=g18431.t1;
OX371262.1_Lypha_dubia_genome_assembly,_chromosome:_3	AUGUSTUS	gene	76805320	76812595	.	-	.	ID=g18432;
OX371262.1_Lypha_dubia_genome_assembly,_chromosome:_3	AUGUSTUS	mRNA	76805320	76812595	1	-	.	ID=g18432.t1;Parent=g18432;
OX371262.1_Lypha_dubia_genome_assembly,_chromosome:_3	AUGUSTUS	stop_codon	76805320	76805322	.	-	0	ID=g18432.t1.stop1;Parent=g18432.t1;
OX371262.1_Lypha_dubia_genome_assembly,_chromosome:_3	AUGUSTUS	CDS	76805320	76808259	1	-	0	ID=g18432.t1.CDS1;Parent=g18432.t1;
OX371262.1_Lypha_dubia_genome_assembly,_chromosome:_3	AUGUSTUS	exon	76805320	76808259	.	-	.	ID=g18432.t1.exon1;Parent=g18432.t1;
OX371262.1_Lypha_dubia_genome_assembly,_chromosome:_3	AUGUSTUS	intron	76808260	76809672	1	-	.	ID=g18432.t1.intron1;Parent=g18432.t1;
OX371262.1_Lypha_dubia_genome_assembly,_chromosome:_3	AUGUSTUS	CDS	76809673	76810922	1	-	2	ID=g18432.t1.CDS2;Parent=g18432.t1;
OX371262.1_Lypha_dubia_genome_assembly,_chromosome:_3	AUGUSTUS	exon	76809673	76810922	.	-	.	ID=g18432.t1.exon2;Parent=g18432.t1;
OX371262.1_Lypha_dubia_genome_assembly,_chromosome:_3	AUGUSTUS	intron	76810923	76811263	1	-	.	ID=g18432.t1.intron2;Parent=g18432.t1;
OX371262.1_Lypha_dubia_genome_assembly,_chromosome:_3	AUGUSTUS	CDS	76811264	76812056	1	-	0	ID=g18432.t1.CDS3;Parent=g18432.t1;
OX371262.1_Lypha_dubia_genome_assembly,_chromosome:_3	AUGUSTUS	exon	76811264	76812056	.	-	.	ID=g18432.t1.exon3;Parent=g18432.t1;
OX371262.1_Lypha_dubia_genome_assembly,_chromosome:_3	AUGUSTUS	intron	76812057	76812128	1	-	.	ID=g18432.t1.intron3;Parent=g18432.t1;
OX371262.1_Lypha_dubia_genome_assembly,_chromosome:_3	AUGUSTUS	CDS	76812129	76812248	1	-	0	ID=g18432.t1.CDS4;Parent=g18432.t1;
OX371262.1_Lypha_dubia_genome_assembly,_chromosome:_3	AUGUSTUS	exon	76812129	76812248	.	-	.	ID=g18432.t1.exon4;Parent=g18432.t1;
OX371262.1_Lypha_dubia_genome_assembly,_chromosome:_3	AUGUSTUS	intron	76812249	76812421	1	-	.	ID=g18432.t1.intron4;Parent=g18432.t1;
OX371262.1_Lypha_dubia_genome_assembly,_chromosome:_3	AUGUSTUS	CDS	76812422	76812595	1	-	0	ID=g18432.t1.CDS5;Parent=g18432.t1;
OX371262.1_Lypha_dubia_genome_assembly,_chromosome:_3	AUGUSTUS	exon	76812422	76812595	.	-	.	ID=g18432.t1.exon5;Parent=g18432.t1;
OX371262.1_Lypha_dubia_genome_assembly,_chromosome:_3	AUGUSTUS	start_codon	76812593	76812595	.	-	0	ID=g18432.t1.start1;Parent=g18432.t1;
OX371262.1_Lypha_dubia_genome_assembly,_chromosome:_3	AUGUSTUS	gene	76892888	76895060	.	+	.	ID=g18433;
OX371262.1_Lypha_dubia_genome_assembly,_chromosome:_3	AUGUSTUS	mRNA	76892888	76895060	0.87	+	.	ID=g18433.t1;Parent=g18433;
OX371262.1_Lypha_dubia_genome_assembly,_chromosome:_3	AUGUSTUS	start_codon	76892888	76892890	.	+	0	ID=g18433.t1.start1;Parent=g18433.t1;
OX371262.1_Lypha_dubia_genome_assembly,_chromosome:_3	AUGUSTUS	CDS	76892888	76892895	0.99	+	0	ID=g18433.t1.CDS1;Parent=g18433.t1;
OX371262.1_Lypha_dubia_genome_assembly,_chromosome:_3	AUGUSTUS	exon	76892888	76892895	.	+	.	ID=g18433.t1.exon1;Parent=g18433.t1;
OX371262.1_Lypha_dubia_genome_assembly,_chromosome:_3	AUGUSTUS	intron	76892896	76892958	0.99	+	.	ID=g18433.t1.intron1;Parent=g18433.t1;
OX371262.1_Lypha_dubia_genome_assembly,_chromosome:_3	AUGUSTUS	CDS	76892959	76893042	0.99	+	1	ID=g18433.t1.CDS2;Parent=g18433.t1;
OX371262.1_Lypha_dubia_genome_assembly,_chromosome:_3	AUGUSTUS	exon	76892959	76893042	.	+	.	ID=g18433.t1.exon2;Parent=g18433.t1;
OX371262.1_Lypha_dubia_genome_assembly,_chromosome:_3	AUGUSTUS	intron	76893043	76893097	1	+	.	ID=g18433.t1.intron2;Parent=g18433.t1;
OX371262.1_Lypha_dubia_genome_assembly,_chromosome:_3	AUGUSTUS	CDS	76893098	76895060	0.88	+	1	ID=g18433.t1.CDS3;Parent=g18433.t1;
OX371262.1_Lypha_dubia_genome_assembly,_chromosome:_3	AUGUSTUS	exon	76893098	76895060	.	+	.	ID=g18433.t1.exon3;Parent=g18433.t1;
OX371262.1_Lypha_dubia_genome_assembly,_chromosome:_3	AUGUSTUS	stop_codon	76895058	76895060	.	+	0	ID=g18433.t1.stop1;Parent=g18433.t1;
OX371262.1_Lypha_dubia_genome_assembly,_chromosome:_3	AUGUSTUS	gene	76906302	76914930	.	+	.	ID=g18434;
OX371262.1_Lypha_dubia_genome_assembly,_chromosome:_3	AUGUSTUS	mRNA	76906302	76914930	1	+	.	ID=g18434.t1;Parent=g18434;
OX371262.1_Lypha_dubia_genome_assembly,_chromosome:_3	AUGUSTUS	start_codon	76906302	76906304	.	+	0	ID=g18434.t1.start1;Parent=g18434.t1;
OX371262.1_Lypha_dubia_genome_assembly,_chromosome:_3	AUGUSTUS	CDS	76906302	76906606	1	+	0	ID=g18434.t1.CDS1;Parent=g18434.t1;
OX371262.1_Lypha_dubia_genome_assembly,_chromosome:_3	AUGUSTUS	exon	76906302	76906606	.	+	.	ID=g18434.t1.exon1;Parent=g18434.t1;
OX371262.1_Lypha_dubia_genome_assembly,_chromosome:_3	AUGUSTUS	intron	76906607	76909155	1	+	.	ID=g18434.t1.intron1;Parent=g18434.t1;
OX371262.1_Lypha_dubia_genome_assembly,_chromosome:_3	AUGUSTUS	CDS	76909156	76909337	1	+	1	ID=g18434.t1.CDS2;Parent=g18434.t1;
OX371262.1_Lypha_dubia_genome_assembly,_chromosome:_3	AUGUSTUS	exon	76909156	76909337	.	+	.	ID=g18434.t1.exon2;Parent=g18434.t1;
OX371262.1_Lypha_dubia_genome_assembly,_chromosome:_3	AUGUSTUS	intron	76909338	76912461	1	+	.	ID=g18434.t1.intron2;Parent=g18434.t1;
OX371262.1_Lypha_dubia_genome_assembly,_chromosome:_3	AUGUSTUS	CDS	76912462	76912901	1	+	2	ID=g18434.t1.CDS3;Parent=g18434.t1;
OX371262.1_Lypha_dubia_genome_assembly,_chromosome:_3	AUGUSTUS	exon	76912462	76912901	.	+	.	ID=g18434.t1.exon3;Parent=g18434.t1;
OX371262.1_Lypha_dubia_genome_assembly,_chromosome:_3	AUGUSTUS	intron	76912902	76912988	1	+	.	ID=g18434.t1.intron3;Parent=g18434.t1;
OX371262.1_Lypha_dubia_genome_assembly,_chromosome:_3	AUGUSTUS	CDS	76912989	76913153	1	+	0	ID=g18434.t1.CDS4;Parent=g18434.t1;
OX371262.1_Lypha_dubia_genome_assembly,_chromosome:_3	AUGUSTUS	exon	76912989	76913153	.	+	.	ID=g18434.t1.exon4;Parent=g18434.t1;
OX371262.1_Lypha_dubia_genome_assembly,_chromosome:_3	AUGUSTUS	intron	76913154	76914669	1	+	.	ID=g18434.t1.intron4;Parent=g18434.t1;
OX371262.1_Lypha_dubia_genome_assembly,_chromosome:_3	AUGUSTUS	CDS	76914670	76914930	1	+	0	ID=g18434.t1.CDS5;Parent=g18434.t1;
OX371262.1_Lypha_dubia_genome_assembly,_chromosome:_3	AUGUSTUS	exon	76914670	76914930	.	+	.	ID=g18434.t1.exon5;Parent=g18434.t1;
OX371262.1_Lypha_dubia_genome_assembly,_chromosome:_3	AUGUSTUS	stop_codon	76914928	76914930	.	+	0	ID=g18434.t1.stop1;Parent=g18434.t1;
OX371262.1_Lypha_dubia_genome_assembly,_chromosome:_3	AUGUSTUS	gene	76935301	76936212	.	-	.	ID=g18435;
OX371262.1_Lypha_dubia_genome_assembly,_chromosome:_3	AUGUSTUS	mRNA	76935301	76936212	1	-	.	ID=g18435.t1;Parent=g18435;
OX371262.1_Lypha_dubia_genome_assembly,_chromosome:_3	AUGUSTUS	stop_codon	76935301	76935303	.	-	0	ID=g18435.t1.stop1;Parent=g18435.t1;
OX371262.1_Lypha_dubia_genome_assembly,_chromosome:_3	AUGUSTUS	CDS	76935301	76936212	1	-	0	ID=g18435.t1.CDS1;Parent=g18435.t1;
OX371262.1_Lypha_dubia_genome_assembly,_chromosome:_3	AUGUSTUS	exon	76935301	76936212	.	-	.	ID=g18435.t1.exon1;Parent=g18435.t1;
OX371262.1_Lypha_dubia_genome_assembly,_chromosome:_3	AUGUSTUS	start_codon	76936210	76936212	.	-	0	ID=g18435.t1.start1;Parent=g18435.t1;
OX371262.1_Lypha_dubia_genome_assembly,_chromosome:_3	AUGUSTUS	gene	77076992	77081237	.	-	.	ID=g18436;
OX371262.1_Lypha_dubia_genome_assembly,_chromosome:_3	AUGUSTUS	mRNA	77076992	77081237	0.3	-	.	ID=g18436.t1;Parent=g18436;
OX371262.1_Lypha_dubia_genome_assembly,_chromosome:_3	AUGUSTUS	stop_codon	77076992	77076994	.	-	0	ID=g18436.t1.stop1;Parent=g18436.t1;
OX371262.1_Lypha_dubia_genome_assembly,_chromosome:_3	AUGUSTUS	CDS	77076992	77077035	1	-	2	ID=g18436.t1.CDS1;Parent=g18436.t1;
OX371262.1_Lypha_dubia_genome_assembly,_chromosome:_3	AUGUSTUS	exon	77076992	77077035	.	-	.	ID=g18436.t1.exon1;Parent=g18436.t1;
OX371262.1_Lypha_dubia_genome_assembly,_chromosome:_3	AUGUSTUS	intron	77077036	77077106	0.3	-	.	ID=g18436.t1.intron1;Parent=g18436.t1;
OX371262.1_Lypha_dubia_genome_assembly,_chromosome:_3	AUGUSTUS	CDS	77077107	77078100	0.3	-	0	ID=g18436.t1.CDS2;Parent=g18436.t1;
OX371262.1_Lypha_dubia_genome_assembly,_chromosome:_3	AUGUSTUS	exon	77077107	77078100	.	-	.	ID=g18436.t1.exon2;Parent=g18436.t1;
OX371262.1_Lypha_dubia_genome_assembly,_chromosome:_3	AUGUSTUS	intron	77078101	77078164	1	-	.	ID=g18436.t1.intron2;Parent=g18436.t1;
OX371262.1_Lypha_dubia_genome_assembly,_chromosome:_3	AUGUSTUS	CDS	77078165	77079027	1	-	2	ID=g18436.t1.CDS3;Parent=g18436.t1;
OX371262.1_Lypha_dubia_genome_assembly,_chromosome:_3	AUGUSTUS	exon	77078165	77079027	.	-	.	ID=g18436.t1.exon3;Parent=g18436.t1;
OX371262.1_Lypha_dubia_genome_assembly,_chromosome:_3	AUGUSTUS	intron	77079028	77079466	1	-	.	ID=g18436.t1.intron3;Parent=g18436.t1;
OX371262.1_Lypha_dubia_genome_assembly,_chromosome:_3	AUGUSTUS	CDS	77079467	77081237	1	-	0	ID=g18436.t1.CDS4;Parent=g18436.t1;
OX371262.1_Lypha_dubia_genome_assembly,_chromosome:_3	AUGUSTUS	exon	77079467	77081237	.	-	.	ID=g18436.t1.exon4;Parent=g18436.t1;
OX371262.1_Lypha_dubia_genome_assembly,_chromosome:_3	AUGUSTUS	start_codon	77081235	77081237	.	-	0	ID=g18436.t1.start1;Parent=g18436.t1;
OX371262.1_Lypha_dubia_genome_assembly,_chromosome:_3	AUGUSTUS	gene	77082336	77083169	.	-	.	ID=g18437;
OX371262.1_Lypha_dubia_genome_assembly,_chromosome:_3	AUGUSTUS	mRNA	77082336	77083169	1	-	.	ID=g18437.t1;Parent=g18437;
OX371262.1_Lypha_dubia_genome_assembly,_chromosome:_3	AUGUSTUS	stop_codon	77082336	77082338	.	-	0	ID=g18437.t1.stop1;Parent=g18437.t1;
OX371262.1_Lypha_dubia_genome_assembly,_chromosome:_3	AUGUSTUS	CDS	77082336	77083169	1	-	0	ID=g18437.t1.CDS1;Parent=g18437.t1;
OX371262.1_Lypha_dubia_genome_assembly,_chromosome:_3	AUGUSTUS	exon	77082336	77083169	.	-	.	ID=g18437.t1.exon1;Parent=g18437.t1;
OX371262.1_Lypha_dubia_genome_assembly,_chromosome:_3	AUGUSTUS	start_codon	77083167	77083169	.	-	0	ID=g18437.t1.start1;Parent=g18437.t1;
OX371262.1_Lypha_dubia_genome_assembly,_chromosome:_3	AUGUSTUS	gene	77088577	77106386	.	+	.	ID=g18438;
OX371262.1_Lypha_dubia_genome_assembly,_chromosome:_3	AUGUSTUS	mRNA	77088577	77106386	1	+	.	ID=g18438.t1;Parent=g18438;
OX371262.1_Lypha_dubia_genome_assembly,_chromosome:_3	AUGUSTUS	start_codon	77088577	77088579	.	+	0	ID=g18438.t1.start1;Parent=g18438.t1;
OX371262.1_Lypha_dubia_genome_assembly,_chromosome:_3	AUGUSTUS	CDS	77088577	77088597	1	+	0	ID=g18438.t1.CDS1;Parent=g18438.t1;
OX371262.1_Lypha_dubia_genome_assembly,_chromosome:_3	AUGUSTUS	exon	77088577	77088597	.	+	.	ID=g18438.t1.exon1;Parent=g18438.t1;
OX371262.1_Lypha_dubia_genome_assembly,_chromosome:_3	AUGUSTUS	intron	77088598	77088660	1	+	.	ID=g18438.t1.intron1;Parent=g18438.t1;
OX371262.1_Lypha_dubia_genome_assembly,_chromosome:_3	AUGUSTUS	CDS	77088661	77088746	1	+	0	ID=g18438.t1.CDS2;Parent=g18438.t1;
OX371262.1_Lypha_dubia_genome_assembly,_chromosome:_3	AUGUSTUS	exon	77088661	77088746	.	+	.	ID=g18438.t1.exon2;Parent=g18438.t1;
OX371262.1_Lypha_dubia_genome_assembly,_chromosome:_3	AUGUSTUS	intron	77088747	77088809	1	+	.	ID=g18438.t1.intron2;Parent=g18438.t1;
OX371262.1_Lypha_dubia_genome_assembly,_chromosome:_3	AUGUSTUS	CDS	77088810	77088877	1	+	1	ID=g18438.t1.CDS3;Parent=g18438.t1;
OX371262.1_Lypha_dubia_genome_assembly,_chromosome:_3	AUGUSTUS	exon	77088810	77088877	.	+	.	ID=g18438.t1.exon3;Parent=g18438.t1;
OX371262.1_Lypha_dubia_genome_assembly,_chromosome:_3	AUGUSTUS	intron	77088878	77088937	1	+	.	ID=g18438.t1.intron3;Parent=g18438.t1;
OX371262.1_Lypha_dubia_genome_assembly,_chromosome:_3	AUGUSTUS	CDS	77088938	77089632	1	+	2	ID=g18438.t1.CDS4;Parent=g18438.t1;
OX371262.1_Lypha_dubia_genome_assembly,_chromosome:_3	AUGUSTUS	exon	77088938	77089632	.	+	.	ID=g18438.t1.exon4;Parent=g18438.t1;
OX371262.1_Lypha_dubia_genome_assembly,_chromosome:_3	AUGUSTUS	intron	77089633	77090221	1	+	.	ID=g18438.t1.intron4;Parent=g18438.t1;
OX371262.1_Lypha_dubia_genome_assembly,_chromosome:_3	AUGUSTUS	CDS	77090222	77090421	1	+	0	ID=g18438.t1.CDS5;Parent=g18438.t1;
OX371262.1_Lypha_dubia_genome_assembly,_chromosome:_3	AUGUSTUS	exon	77090222	77090421	.	+	.	ID=g18438.t1.exon5;Parent=g18438.t1;
OX371262.1_Lypha_dubia_genome_assembly,_chromosome:_3	AUGUSTUS	intron	77090422	77090484	1	+	.	ID=g18438.t1.intron5;Parent=g18438.t1;
OX371262.1_Lypha_dubia_genome_assembly,_chromosome:_3	AUGUSTUS	CDS	77090485	77090788	1	+	1	ID=g18438.t1.CDS6;Parent=g18438.t1;
OX371262.1_Lypha_dubia_genome_assembly,_chromosome:_3	AUGUSTUS	exon	77090485	77090788	.	+	.	ID=g18438.t1.exon6;Parent=g18438.t1;
OX371262.1_Lypha_dubia_genome_assembly,_chromosome:_3	AUGUSTUS	intron	77090789	77090937	1	+	.	ID=g18438.t1.intron6;Parent=g18438.t1;
OX371262.1_Lypha_dubia_genome_assembly,_chromosome:_3	AUGUSTUS	CDS	77090938	77091013	1	+	0	ID=g18438.t1.CDS7;Parent=g18438.t1;
OX371262.1_Lypha_dubia_genome_assembly,_chromosome:_3	AUGUSTUS	exon	77090938	77091013	.	+	.	ID=g18438.t1.exon7;Parent=g18438.t1;
OX371262.1_Lypha_dubia_genome_assembly,_chromosome:_3	AUGUSTUS	intron	77091014	77095745	1	+	.	ID=g18438.t1.intron7;Parent=g18438.t1;
OX371262.1_Lypha_dubia_genome_assembly,_chromosome:_3	AUGUSTUS	CDS	77095746	77096517	1	+	2	ID=g18438.t1.CDS8;Parent=g18438.t1;
OX371262.1_Lypha_dubia_genome_assembly,_chromosome:_3	AUGUSTUS	exon	77095746	77096517	.	+	.	ID=g18438.t1.exon8;Parent=g18438.t1;
OX371262.1_Lypha_dubia_genome_assembly,_chromosome:_3	AUGUSTUS	intron	77096518	77099421	1	+	.	ID=g18438.t1.intron8;Parent=g18438.t1;
OX371262.1_Lypha_dubia_genome_assembly,_chromosome:_3	AUGUSTUS	CDS	77099422	77099902	1	+	1	ID=g18438.t1.CDS9;Parent=g18438.t1;
OX371262.1_Lypha_dubia_genome_assembly,_chromosome:_3	AUGUSTUS	exon	77099422	77099902	.	+	.	ID=g18438.t1.exon9;Parent=g18438.t1;
OX371262.1_Lypha_dubia_genome_assembly,_chromosome:_3	AUGUSTUS	intron	77099903	77102528	1	+	.	ID=g18438.t1.intron9;Parent=g18438.t1;
OX371262.1_Lypha_dubia_genome_assembly,_chromosome:_3	AUGUSTUS	CDS	77102529	77102771	1	+	0	ID=g18438.t1.CDS10;Parent=g18438.t1;
OX371262.1_Lypha_dubia_genome_assembly,_chromosome:_3	AUGUSTUS	exon	77102529	77102771	.	+	.	ID=g18438.t1.exon10;Parent=g18438.t1;
OX371262.1_Lypha_dubia_genome_assembly,_chromosome:_3	AUGUSTUS	intron	77102772	77103335	1	+	.	ID=g18438.t1.intron10;Parent=g18438.t1;
OX371262.1_Lypha_dubia_genome_assembly,_chromosome:_3	AUGUSTUS	CDS	77103336	77103621	1	+	0	ID=g18438.t1.CDS11;Parent=g18438.t1;
OX371262.1_Lypha_dubia_genome_assembly,_chromosome:_3	AUGUSTUS	exon	77103336	77103621	.	+	.	ID=g18438.t1.exon11;Parent=g18438.t1;
OX371262.1_Lypha_dubia_genome_assembly,_chromosome:_3	AUGUSTUS	intron	77103622	77103681	1	+	.	ID=g18438.t1.intron11;Parent=g18438.t1;
OX371262.1_Lypha_dubia_genome_assembly,_chromosome:_3	AUGUSTUS	CDS	77103682	77103721	1	+	2	ID=g18438.t1.CDS12;Parent=g18438.t1;
OX371262.1_Lypha_dubia_genome_assembly,_chromosome:_3	AUGUSTUS	exon	77103682	77103721	.	+	.	ID=g18438.t1.exon12;Parent=g18438.t1;
OX371262.1_Lypha_dubia_genome_assembly,_chromosome:_3	AUGUSTUS	intron	77103722	77105792	1	+	.	ID=g18438.t1.intron12;Parent=g18438.t1;
OX371262.1_Lypha_dubia_genome_assembly,_chromosome:_3	AUGUSTUS	CDS	77105793	77105954	1	+	1	ID=g18438.t1.CDS13;Parent=g18438.t1;
OX371262.1_Lypha_dubia_genome_assembly,_chromosome:_3	AUGUSTUS	exon	77105793	77105954	.	+	.	ID=g18438.t1.exon13;Parent=g18438.t1;
OX371262.1_Lypha_dubia_genome_assembly,_chromosome:_3	AUGUSTUS	intron	77105955	77106202	1	+	.	ID=g18438.t1.intron13;Parent=g18438.t1;
OX371262.1_Lypha_dubia_genome_assembly,_chromosome:_3	AUGUSTUS	CDS	77106203	77106386	1	+	1	ID=g18438.t1.CDS14;Parent=g18438.t1;
OX371262.1_Lypha_dubia_genome_assembly,_chromosome:_3	AUGUSTUS	exon	77106203	77106386	.	+	.	ID=g18438.t1.exon14;Parent=g18438.t1;
OX371262.1_Lypha_dubia_genome_assembly,_chromosome:_3	AUGUSTUS	stop_codon	77106384	77106386	.	+	0	ID=g18438.t1.stop1;Parent=g18438.t1;
OX371262.1_Lypha_dubia_genome_assembly,_chromosome:_3	AUGUSTUS	gene	77140593	77141084	.	-	.	ID=g18439;
OX371262.1_Lypha_dubia_genome_assembly,_chromosome:_3	AUGUSTUS	mRNA	77140593	77141084	1	-	.	ID=g18439.t1;Parent=g18439;
OX371262.1_Lypha_dubia_genome_assembly,_chromosome:_3	AUGUSTUS	stop_codon	77140593	77140595	.	-	0	ID=g18439.t1.stop1;Parent=g18439.t1;
OX371262.1_Lypha_dubia_genome_assembly,_chromosome:_3	AUGUSTUS	CDS	77140593	77141084	1	-	0	ID=g18439.t1.CDS1;Parent=g18439.t1;
OX371262.1_Lypha_dubia_genome_assembly,_chromosome:_3	AUGUSTUS	exon	77140593	77141084	.	-	.	ID=g18439.t1.exon1;Parent=g18439.t1;
OX371262.1_Lypha_dubia_genome_assembly,_chromosome:_3	AUGUSTUS	start_codon	77141082	77141084	.	-	0	ID=g18439.t1.start1;Parent=g18439.t1;
OX371262.1_Lypha_dubia_genome_assembly,_chromosome:_3	AUGUSTUS	gene	77186667	77187431	.	-	.	ID=g18440;
OX371262.1_Lypha_dubia_genome_assembly,_chromosome:_3	AUGUSTUS	mRNA	77186667	77187431	1	-	.	ID=g18440.t1;Parent=g18440;
OX371262.1_Lypha_dubia_genome_assembly,_chromosome:_3	AUGUSTUS	stop_codon	77186667	77186669	.	-	0	ID=g18440.t1.stop1;Parent=g18440.t1;
OX371262.1_Lypha_dubia_genome_assembly,_chromosome:_3	AUGUSTUS	CDS	77186667	77187431	1	-	0	ID=g18440.t1.CDS1;Parent=g18440.t1;
OX371262.1_Lypha_dubia_genome_assembly,_chromosome:_3	AUGUSTUS	exon	77186667	77187431	.	-	.	ID=g18440.t1.exon1;Parent=g18440.t1;
OX371262.1_Lypha_dubia_genome_assembly,_chromosome:_3	AUGUSTUS	start_codon	77187429	77187431	.	-	0	ID=g18440.t1.start1;Parent=g18440.t1;
OX371262.1_Lypha_dubia_genome_assembly,_chromosome:_3	AUGUSTUS	gene	77194595	77195365	.	-	.	ID=g18441;
OX371262.1_Lypha_dubia_genome_assembly,_chromosome:_3	AUGUSTUS	mRNA	77194595	77195365	1	-	.	ID=g18441.t1;Parent=g18441;
OX371262.1_Lypha_dubia_genome_assembly,_chromosome:_3	AUGUSTUS	stop_codon	77194595	77194597	.	-	0	ID=g18441.t1.stop1;Parent=g18441.t1;
OX371262.1_Lypha_dubia_genome_assembly,_chromosome:_3	AUGUSTUS	CDS	77194595	77195365	1	-	0	ID=g18441.t1.CDS1;Parent=g18441.t1;
OX371262.1_Lypha_dubia_genome_assembly,_chromosome:_3	AUGUSTUS	exon	77194595	77195365	.	-	.	ID=g18441.t1.exon1;Parent=g18441.t1;
OX371262.1_Lypha_dubia_genome_assembly,_chromosome:_3	AUGUSTUS	start_codon	77195363	77195365	.	-	0	ID=g18441.t1.start1;Parent=g18441.t1;
OX371262.1_Lypha_dubia_genome_assembly,_chromosome:_3	AUGUSTUS	gene	77325405	77329505	.	+	.	ID=g18442;
OX371262.1_Lypha_dubia_genome_assembly,_chromosome:_3	AUGUSTUS	mRNA	77325405	77329505	1	+	.	ID=g18442.t1;Parent=g18442;
OX371262.1_Lypha_dubia_genome_assembly,_chromosome:_3	AUGUSTUS	start_codon	77325405	77325407	.	+	0	ID=g18442.t1.start1;Parent=g18442.t1;
OX371262.1_Lypha_dubia_genome_assembly,_chromosome:_3	AUGUSTUS	CDS	77325405	77325557	1	+	0	ID=g18442.t1.CDS1;Parent=g18442.t1;
OX371262.1_Lypha_dubia_genome_assembly,_chromosome:_3	AUGUSTUS	exon	77325405	77325557	.	+	.	ID=g18442.t1.exon1;Parent=g18442.t1;
OX371262.1_Lypha_dubia_genome_assembly,_chromosome:_3	AUGUSTUS	intron	77325558	77327257	1	+	.	ID=g18442.t1.intron1;Parent=g18442.t1;
OX371262.1_Lypha_dubia_genome_assembly,_chromosome:_3	AUGUSTUS	CDS	77327258	77327434	1	+	0	ID=g18442.t1.CDS2;Parent=g18442.t1;
OX371262.1_Lypha_dubia_genome_assembly,_chromosome:_3	AUGUSTUS	exon	77327258	77327434	.	+	.	ID=g18442.t1.exon2;Parent=g18442.t1;
OX371262.1_Lypha_dubia_genome_assembly,_chromosome:_3	AUGUSTUS	intron	77327435	77327501	1	+	.	ID=g18442.t1.intron2;Parent=g18442.t1;
OX371262.1_Lypha_dubia_genome_assembly,_chromosome:_3	AUGUSTUS	CDS	77327502	77327857	1	+	0	ID=g18442.t1.CDS3;Parent=g18442.t1;
OX371262.1_Lypha_dubia_genome_assembly,_chromosome:_3	AUGUSTUS	exon	77327502	77327857	.	+	.	ID=g18442.t1.exon3;Parent=g18442.t1;
OX371262.1_Lypha_dubia_genome_assembly,_chromosome:_3	AUGUSTUS	intron	77327858	77328565	1	+	.	ID=g18442.t1.intron3;Parent=g18442.t1;
OX371262.1_Lypha_dubia_genome_assembly,_chromosome:_3	AUGUSTUS	CDS	77328566	77329505	1	+	1	ID=g18442.t1.CDS4;Parent=g18442.t1;
OX371262.1_Lypha_dubia_genome_assembly,_chromosome:_3	AUGUSTUS	exon	77328566	77329505	.	+	.	ID=g18442.t1.exon4;Parent=g18442.t1;
OX371262.1_Lypha_dubia_genome_assembly,_chromosome:_3	AUGUSTUS	stop_codon	77329503	77329505	.	+	0	ID=g18442.t1.stop1;Parent=g18442.t1;
OX371262.1_Lypha_dubia_genome_assembly,_chromosome:_3	AUGUSTUS	gene	77350852	77352645	.	-	.	ID=g18443;
OX371262.1_Lypha_dubia_genome_assembly,_chromosome:_3	AUGUSTUS	mRNA	77350852	77352645	0.7	-	.	ID=g18443.t1;Parent=g18443;
OX371262.1_Lypha_dubia_genome_assembly,_chromosome:_3	AUGUSTUS	stop_codon	77350852	77350854	.	-	0	ID=g18443.t1.stop1;Parent=g18443.t1;
OX371262.1_Lypha_dubia_genome_assembly,_chromosome:_3	AUGUSTUS	CDS	77350852	77351144	0.92	-	2	ID=g18443.t1.CDS1;Parent=g18443.t1;
OX371262.1_Lypha_dubia_genome_assembly,_chromosome:_3	AUGUSTUS	exon	77350852	77351144	.	-	.	ID=g18443.t1.exon1;Parent=g18443.t1;
OX371262.1_Lypha_dubia_genome_assembly,_chromosome:_3	AUGUSTUS	intron	77351145	77352320	0.76	-	.	ID=g18443.t1.intron1;Parent=g18443.t1;
OX371262.1_Lypha_dubia_genome_assembly,_chromosome:_3	AUGUSTUS	CDS	77352321	77352451	0.75	-	1	ID=g18443.t1.CDS2;Parent=g18443.t1;
OX371262.1_Lypha_dubia_genome_assembly,_chromosome:_3	AUGUSTUS	exon	77352321	77352451	.	-	.	ID=g18443.t1.exon2;Parent=g18443.t1;
OX371262.1_Lypha_dubia_genome_assembly,_chromosome:_3	AUGUSTUS	intron	77352452	77352544	0.78	-	.	ID=g18443.t1.intron2;Parent=g18443.t1;
OX371262.1_Lypha_dubia_genome_assembly,_chromosome:_3	AUGUSTUS	CDS	77352545	77352645	0.78	-	0	ID=g18443.t1.CDS3;Parent=g18443.t1;
OX371262.1_Lypha_dubia_genome_assembly,_chromosome:_3	AUGUSTUS	exon	77352545	77352645	.	-	.	ID=g18443.t1.exon3;Parent=g18443.t1;
OX371262.1_Lypha_dubia_genome_assembly,_chromosome:_3	AUGUSTUS	start_codon	77352643	77352645	.	-	0	ID=g18443.t1.start1;Parent=g18443.t1;
OX371262.1_Lypha_dubia_genome_assembly,_chromosome:_3	AUGUSTUS	gene	77354380	77355313	.	+	.	ID=g18444;
OX371262.1_Lypha_dubia_genome_assembly,_chromosome:_3	AUGUSTUS	mRNA	77354380	77355313	1	+	.	ID=g18444.t1;Parent=g18444;
OX371262.1_Lypha_dubia_genome_assembly,_chromosome:_3	AUGUSTUS	start_codon	77354380	77354382	.	+	0	ID=g18444.t1.start1;Parent=g18444.t1;
OX371262.1_Lypha_dubia_genome_assembly,_chromosome:_3	AUGUSTUS	CDS	77354380	77354397	1	+	0	ID=g18444.t1.CDS1;Parent=g18444.t1;
OX371262.1_Lypha_dubia_genome_assembly,_chromosome:_3	AUGUSTUS	exon	77354380	77354397	.	+	.	ID=g18444.t1.exon1;Parent=g18444.t1;
OX371262.1_Lypha_dubia_genome_assembly,_chromosome:_3	AUGUSTUS	intron	77354398	77354977	1	+	.	ID=g18444.t1.intron1;Parent=g18444.t1;
OX371262.1_Lypha_dubia_genome_assembly,_chromosome:_3	AUGUSTUS	CDS	77354978	77355097	1	+	0	ID=g18444.t1.CDS2;Parent=g18444.t1;
OX371262.1_Lypha_dubia_genome_assembly,_chromosome:_3	AUGUSTUS	exon	77354978	77355097	.	+	.	ID=g18444.t1.exon2;Parent=g18444.t1;
OX371262.1_Lypha_dubia_genome_assembly,_chromosome:_3	AUGUSTUS	intron	77355098	77355169	1	+	.	ID=g18444.t1.intron2;Parent=g18444.t1;
OX371262.1_Lypha_dubia_genome_assembly,_chromosome:_3	AUGUSTUS	CDS	77355170	77355313	1	+	0	ID=g18444.t1.CDS3;Parent=g18444.t1;
OX371262.1_Lypha_dubia_genome_assembly,_chromosome:_3	AUGUSTUS	exon	77355170	77355313	.	+	.	ID=g18444.t1.exon3;Parent=g18444.t1;
OX371262.1_Lypha_dubia_genome_assembly,_chromosome:_3	AUGUSTUS	stop_codon	77355311	77355313	.	+	0	ID=g18444.t1.stop1;Parent=g18444.t1;
OX371262.1_Lypha_dubia_genome_assembly,_chromosome:_3	AUGUSTUS	gene	77358787	77361186	.	-	.	ID=g18445;
OX371262.1_Lypha_dubia_genome_assembly,_chromosome:_3	AUGUSTUS	mRNA	77358787	77361186	1	-	.	ID=g18445.t1;Parent=g18445;
OX371262.1_Lypha_dubia_genome_assembly,_chromosome:_3	AUGUSTUS	stop_codon	77358787	77358789	.	-	0	ID=g18445.t1.stop1;Parent=g18445.t1;
OX371262.1_Lypha_dubia_genome_assembly,_chromosome:_3	AUGUSTUS	CDS	77358787	77359596	1	-	0	ID=g18445.t1.CDS1;Parent=g18445.t1;
OX371262.1_Lypha_dubia_genome_assembly,_chromosome:_3	AUGUSTUS	exon	77358787	77359596	.	-	.	ID=g18445.t1.exon1;Parent=g18445.t1;
OX371262.1_Lypha_dubia_genome_assembly,_chromosome:_3	AUGUSTUS	intron	77359597	77360658	1	-	.	ID=g18445.t1.intron1;Parent=g18445.t1;
OX371262.1_Lypha_dubia_genome_assembly,_chromosome:_3	AUGUSTUS	CDS	77360659	77361186	1	-	0	ID=g18445.t1.CDS2;Parent=g18445.t1;
OX371262.1_Lypha_dubia_genome_assembly,_chromosome:_3	AUGUSTUS	exon	77360659	77361186	.	-	.	ID=g18445.t1.exon2;Parent=g18445.t1;
OX371262.1_Lypha_dubia_genome_assembly,_chromosome:_3	AUGUSTUS	start_codon	77361184	77361186	.	-	0	ID=g18445.t1.start1;Parent=g18445.t1;
OX371262.1_Lypha_dubia_genome_assembly,_chromosome:_3	AUGUSTUS	gene	77362077	77363237	.	+	.	ID=g18446;
OX371262.1_Lypha_dubia_genome_assembly,_chromosome:_3	AUGUSTUS	mRNA	77362077	77363237	1	+	.	ID=g18446.t1;Parent=g18446;
OX371262.1_Lypha_dubia_genome_assembly,_chromosome:_3	AUGUSTUS	start_codon	77362077	77362079	.	+	0	ID=g18446.t1.start1;Parent=g18446.t1;
OX371262.1_Lypha_dubia_genome_assembly,_chromosome:_3	AUGUSTUS	CDS	77362077	77362097	1	+	0	ID=g18446.t1.CDS1;Parent=g18446.t1;
OX371262.1_Lypha_dubia_genome_assembly,_chromosome:_3	AUGUSTUS	exon	77362077	77362097	.	+	.	ID=g18446.t1.exon1;Parent=g18446.t1;
OX371262.1_Lypha_dubia_genome_assembly,_chromosome:_3	AUGUSTUS	intron	77362098	77362317	1	+	.	ID=g18446.t1.intron1;Parent=g18446.t1;
OX371262.1_Lypha_dubia_genome_assembly,_chromosome:_3	AUGUSTUS	CDS	77362318	77362463	1	+	0	ID=g18446.t1.CDS2;Parent=g18446.t1;
OX371262.1_Lypha_dubia_genome_assembly,_chromosome:_3	AUGUSTUS	exon	77362318	77362463	.	+	.	ID=g18446.t1.exon2;Parent=g18446.t1;
OX371262.1_Lypha_dubia_genome_assembly,_chromosome:_3	AUGUSTUS	intron	77362464	77363068	1	+	.	ID=g18446.t1.intron2;Parent=g18446.t1;
OX371262.1_Lypha_dubia_genome_assembly,_chromosome:_3	AUGUSTUS	CDS	77363069	77363237	1	+	1	ID=g18446.t1.CDS3;Parent=g18446.t1;
OX371262.1_Lypha_dubia_genome_assembly,_chromosome:_3	AUGUSTUS	exon	77363069	77363237	.	+	.	ID=g18446.t1.exon3;Parent=g18446.t1;
OX371262.1_Lypha_dubia_genome_assembly,_chromosome:_3	AUGUSTUS	stop_codon	77363235	77363237	.	+	0	ID=g18446.t1.stop1;Parent=g18446.t1;
OX371262.1_Lypha_dubia_genome_assembly,_chromosome:_3	AUGUSTUS	gene	77366071	77367855	.	+	.	ID=g18447;
OX371262.1_Lypha_dubia_genome_assembly,_chromosome:_3	AUGUSTUS	mRNA	77366071	77367855	1	+	.	ID=g18447.t1;Parent=g18447;
OX371262.1_Lypha_dubia_genome_assembly,_chromosome:_3	AUGUSTUS	start_codon	77366071	77366073	.	+	0	ID=g18447.t1.start1;Parent=g18447.t1;
OX371262.1_Lypha_dubia_genome_assembly,_chromosome:_3	AUGUSTUS	CDS	77366071	77366193	1	+	0	ID=g18447.t1.CDS1;Parent=g18447.t1;
OX371262.1_Lypha_dubia_genome_assembly,_chromosome:_3	AUGUSTUS	exon	77366071	77366193	.	+	.	ID=g18447.t1.exon1;Parent=g18447.t1;
OX371262.1_Lypha_dubia_genome_assembly,_chromosome:_3	AUGUSTUS	intron	77366194	77366277	1	+	.	ID=g18447.t1.intron1;Parent=g18447.t1;
OX371262.1_Lypha_dubia_genome_assembly,_chromosome:_3	AUGUSTUS	CDS	77366278	77367855	1	+	0	ID=g18447.t1.CDS2;Parent=g18447.t1;
OX371262.1_Lypha_dubia_genome_assembly,_chromosome:_3	AUGUSTUS	exon	77366278	77367855	.	+	.	ID=g18447.t1.exon2;Parent=g18447.t1;
OX371262.1_Lypha_dubia_genome_assembly,_chromosome:_3	AUGUSTUS	stop_codon	77367853	77367855	.	+	0	ID=g18447.t1.stop1;Parent=g18447.t1;
OX371262.1_Lypha_dubia_genome_assembly,_chromosome:_3	AUGUSTUS	gene	77368998	77369747	.	-	.	ID=g18448;
OX371262.1_Lypha_dubia_genome_assembly,_chromosome:_3	AUGUSTUS	mRNA	77368998	77369747	1	-	.	ID=g18448.t1;Parent=g18448;
OX371262.1_Lypha_dubia_genome_assembly,_chromosome:_3	AUGUSTUS	stop_codon	77368998	77369000	.	-	0	ID=g18448.t1.stop1;Parent=g18448.t1;
OX371262.1_Lypha_dubia_genome_assembly,_chromosome:_3	AUGUSTUS	CDS	77368998	77369747	1	-	0	ID=g18448.t1.CDS1;Parent=g18448.t1;
OX371262.1_Lypha_dubia_genome_assembly,_chromosome:_3	AUGUSTUS	exon	77368998	77369747	.	-	.	ID=g18448.t1.exon1;Parent=g18448.t1;
OX371262.1_Lypha_dubia_genome_assembly,_chromosome:_3	AUGUSTUS	start_codon	77369745	77369747	.	-	0	ID=g18448.t1.start1;Parent=g18448.t1;
OX371262.1_Lypha_dubia_genome_assembly,_chromosome:_3	AUGUSTUS	gene	77370316	77370859	.	+	.	ID=g18449;
OX371262.1_Lypha_dubia_genome_assembly,_chromosome:_3	AUGUSTUS	mRNA	77370316	77370859	1	+	.	ID=g18449.t1;Parent=g18449;
OX371262.1_Lypha_dubia_genome_assembly,_chromosome:_3	AUGUSTUS	start_codon	77370316	77370318	.	+	0	ID=g18449.t1.start1;Parent=g18449.t1;
OX371262.1_Lypha_dubia_genome_assembly,_chromosome:_3	AUGUSTUS	CDS	77370316	77370592	1	+	0	ID=g18449.t1.CDS1;Parent=g18449.t1;
OX371262.1_Lypha_dubia_genome_assembly,_chromosome:_3	AUGUSTUS	exon	77370316	77370592	.	+	.	ID=g18449.t1.exon1;Parent=g18449.t1;
OX371262.1_Lypha_dubia_genome_assembly,_chromosome:_3	AUGUSTUS	intron	77370593	77370659	1	+	.	ID=g18449.t1.intron1;Parent=g18449.t1;
OX371262.1_Lypha_dubia_genome_assembly,_chromosome:_3	AUGUSTUS	CDS	77370660	77370859	1	+	2	ID=g18449.t1.CDS2;Parent=g18449.t1;
OX371262.1_Lypha_dubia_genome_assembly,_chromosome:_3	AUGUSTUS	exon	77370660	77370859	.	+	.	ID=g18449.t1.exon2;Parent=g18449.t1;
OX371262.1_Lypha_dubia_genome_assembly,_chromosome:_3	AUGUSTUS	stop_codon	77370857	77370859	.	+	0	ID=g18449.t1.stop1;Parent=g18449.t1;
OX371262.1_Lypha_dubia_genome_assembly,_chromosome:_3	AUGUSTUS	gene	77371634	77373039	.	-	.	ID=g18450;
OX371262.1_Lypha_dubia_genome_assembly,_chromosome:_3	AUGUSTUS	mRNA	77371634	77373039	1	-	.	ID=g18450.t1;Parent=g18450;
OX371262.1_Lypha_dubia_genome_assembly,_chromosome:_3	AUGUSTUS	stop_codon	77371634	77371636	.	-	0	ID=g18450.t1.stop1;Parent=g18450.t1;
OX371262.1_Lypha_dubia_genome_assembly,_chromosome:_3	AUGUSTUS	CDS	77371634	77371796	1	-	1	ID=g18450.t1.CDS1;Parent=g18450.t1;
OX371262.1_Lypha_dubia_genome_assembly,_chromosome:_3	AUGUSTUS	exon	77371634	77371796	.	-	.	ID=g18450.t1.exon1;Parent=g18450.t1;
OX371262.1_Lypha_dubia_genome_assembly,_chromosome:_3	AUGUSTUS	intron	77371797	77372240	1	-	.	ID=g18450.t1.intron1;Parent=g18450.t1;
OX371262.1_Lypha_dubia_genome_assembly,_chromosome:_3	AUGUSTUS	CDS	77372241	77372425	1	-	0	ID=g18450.t1.CDS2;Parent=g18450.t1;
OX371262.1_Lypha_dubia_genome_assembly,_chromosome:_3	AUGUSTUS	exon	77372241	77372425	.	-	.	ID=g18450.t1.exon2;Parent=g18450.t1;
OX371262.1_Lypha_dubia_genome_assembly,_chromosome:_3	AUGUSTUS	intron	77372426	77372478	1	-	.	ID=g18450.t1.intron2;Parent=g18450.t1;
OX371262.1_Lypha_dubia_genome_assembly,_chromosome:_3	AUGUSTUS	CDS	77372479	77372589	1	-	0	ID=g18450.t1.CDS3;Parent=g18450.t1;
OX371262.1_Lypha_dubia_genome_assembly,_chromosome:_3	AUGUSTUS	exon	77372479	77372589	.	-	.	ID=g18450.t1.exon3;Parent=g18450.t1;
OX371262.1_Lypha_dubia_genome_assembly,_chromosome:_3	AUGUSTUS	intron	77372590	77372648	1	-	.	ID=g18450.t1.intron3;Parent=g18450.t1;
OX371262.1_Lypha_dubia_genome_assembly,_chromosome:_3	AUGUSTUS	CDS	77372649	77372892	1	-	1	ID=g18450.t1.CDS4;Parent=g18450.t1;
OX371262.1_Lypha_dubia_genome_assembly,_chromosome:_3	AUGUSTUS	exon	77372649	77372892	.	-	.	ID=g18450.t1.exon4;Parent=g18450.t1;
OX371262.1_Lypha_dubia_genome_assembly,_chromosome:_3	AUGUSTUS	intron	77372893	77372947	1	-	.	ID=g18450.t1.intron4;Parent=g18450.t1;
OX371262.1_Lypha_dubia_genome_assembly,_chromosome:_3	AUGUSTUS	CDS	77372948	77373039	1	-	0	ID=g18450.t1.CDS5;Parent=g18450.t1;
OX371262.1_Lypha_dubia_genome_assembly,_chromosome:_3	AUGUSTUS	exon	77372948	77373039	.	-	.	ID=g18450.t1.exon5;Parent=g18450.t1;
OX371262.1_Lypha_dubia_genome_assembly,_chromosome:_3	AUGUSTUS	start_codon	77373037	77373039	.	-	0	ID=g18450.t1.start1;Parent=g18450.t1;
OX371262.1_Lypha_dubia_genome_assembly,_chromosome:_3	AUGUSTUS	gene	77375180	77377453	.	-	.	ID=g18451;
OX371262.1_Lypha_dubia_genome_assembly,_chromosome:_3	AUGUSTUS	mRNA	77375180	77377453	1	-	.	ID=g18451.t1;Parent=g18451;
OX371262.1_Lypha_dubia_genome_assembly,_chromosome:_3	AUGUSTUS	stop_codon	77375180	77375182	.	-	0	ID=g18451.t1.stop1;Parent=g18451.t1;
OX371262.1_Lypha_dubia_genome_assembly,_chromosome:_3	AUGUSTUS	CDS	77375180	77377453	1	-	0	ID=g18451.t1.CDS1;Parent=g18451.t1;
OX371262.1_Lypha_dubia_genome_assembly,_chromosome:_3	AUGUSTUS	exon	77375180	77377453	.	-	.	ID=g18451.t1.exon1;Parent=g18451.t1;
OX371262.1_Lypha_dubia_genome_assembly,_chromosome:_3	AUGUSTUS	start_codon	77377451	77377453	.	-	0	ID=g18451.t1.start1;Parent=g18451.t1;
OX371262.1_Lypha_dubia_genome_assembly,_chromosome:_3	AUGUSTUS	gene	77381728	77382258	.	+	.	ID=g18452;
OX371262.1_Lypha_dubia_genome_assembly,_chromosome:_3	AUGUSTUS	mRNA	77381728	77382258	1	+	.	ID=g18452.t1;Parent=g18452;
OX371262.1_Lypha_dubia_genome_assembly,_chromosome:_3	AUGUSTUS	start_codon	77381728	77381730	.	+	0	ID=g18452.t1.start1;Parent=g18452.t1;
OX371262.1_Lypha_dubia_genome_assembly,_chromosome:_3	AUGUSTUS	CDS	77381728	77382258	1	+	0	ID=g18452.t1.CDS1;Parent=g18452.t1;
OX371262.1_Lypha_dubia_genome_assembly,_chromosome:_3	AUGUSTUS	exon	77381728	77382258	.	+	.	ID=g18452.t1.exon1;Parent=g18452.t1;
OX371262.1_Lypha_dubia_genome_assembly,_chromosome:_3	AUGUSTUS	stop_codon	77382256	77382258	.	+	0	ID=g18452.t1.stop1;Parent=g18452.t1;
OX371262.1_Lypha_dubia_genome_assembly,_chromosome:_3	AUGUSTUS	gene	77389339	77399255	.	-	.	ID=g18453;
OX371262.1_Lypha_dubia_genome_assembly,_chromosome:_3	AUGUSTUS	mRNA	77389339	77399255	0.94	-	.	ID=g18453.t1;Parent=g18453;
OX371262.1_Lypha_dubia_genome_assembly,_chromosome:_3	AUGUSTUS	stop_codon	77389339	77389341	.	-	0	ID=g18453.t1.stop1;Parent=g18453.t1;
OX371262.1_Lypha_dubia_genome_assembly,_chromosome:_3	AUGUSTUS	CDS	77389339	77389524	1	-	0	ID=g18453.t1.CDS1;Parent=g18453.t1;
OX371262.1_Lypha_dubia_genome_assembly,_chromosome:_3	AUGUSTUS	exon	77389339	77389524	.	-	.	ID=g18453.t1.exon1;Parent=g18453.t1;
OX371262.1_Lypha_dubia_genome_assembly,_chromosome:_3	AUGUSTUS	intron	77389525	77391859	1	-	.	ID=g18453.t1.intron1;Parent=g18453.t1;
OX371262.1_Lypha_dubia_genome_assembly,_chromosome:_3	AUGUSTUS	CDS	77391860	77392390	1	-	0	ID=g18453.t1.CDS2;Parent=g18453.t1;
OX371262.1_Lypha_dubia_genome_assembly,_chromosome:_3	AUGUSTUS	exon	77391860	77392390	.	-	.	ID=g18453.t1.exon2;Parent=g18453.t1;
OX371262.1_Lypha_dubia_genome_assembly,_chromosome:_3	AUGUSTUS	intron	77392391	77394667	1	-	.	ID=g18453.t1.intron2;Parent=g18453.t1;
OX371262.1_Lypha_dubia_genome_assembly,_chromosome:_3	AUGUSTUS	CDS	77394668	77396022	1	-	2	ID=g18453.t1.CDS3;Parent=g18453.t1;
OX371262.1_Lypha_dubia_genome_assembly,_chromosome:_3	AUGUSTUS	exon	77394668	77396022	.	-	.	ID=g18453.t1.exon3;Parent=g18453.t1;
OX371262.1_Lypha_dubia_genome_assembly,_chromosome:_3	AUGUSTUS	intron	77396023	77396178	1	-	.	ID=g18453.t1.intron3;Parent=g18453.t1;
OX371262.1_Lypha_dubia_genome_assembly,_chromosome:_3	AUGUSTUS	CDS	77396179	77397579	1	-	2	ID=g18453.t1.CDS4;Parent=g18453.t1;
OX371262.1_Lypha_dubia_genome_assembly,_chromosome:_3	AUGUSTUS	exon	77396179	77397579	.	-	.	ID=g18453.t1.exon4;Parent=g18453.t1;
OX371262.1_Lypha_dubia_genome_assembly,_chromosome:_3	AUGUSTUS	intron	77397580	77399125	1	-	.	ID=g18453.t1.intron4;Parent=g18453.t1;
OX371262.1_Lypha_dubia_genome_assembly,_chromosome:_3	AUGUSTUS	CDS	77399126	77399255	0.94	-	0	ID=g18453.t1.CDS5;Parent=g18453.t1;
OX371262.1_Lypha_dubia_genome_assembly,_chromosome:_3	AUGUSTUS	exon	77399126	77399255	.	-	.	ID=g18453.t1.exon5;Parent=g18453.t1;
OX371262.1_Lypha_dubia_genome_assembly,_chromosome:_3	AUGUSTUS	start_codon	77399253	77399255	.	-	0	ID=g18453.t1.start1;Parent=g18453.t1;
OX371262.1_Lypha_dubia_genome_assembly,_chromosome:_3	AUGUSTUS	mRNA	77389339	77399255	0.92	-	.	ID=g18453.t2;Parent=g18453;
OX371262.1_Lypha_dubia_genome_assembly,_chromosome:_3	AUGUSTUS	stop_codon	77389339	77389341	.	-	0	ID=g18453.t2.stop1;Parent=g18453.t2;
OX371262.1_Lypha_dubia_genome_assembly,_chromosome:_3	AUGUSTUS	CDS	77389339	77389524	1	-	0	ID=g18453.t2.CDS1;Parent=g18453.t2;
OX371262.1_Lypha_dubia_genome_assembly,_chromosome:_3	AUGUSTUS	exon	77389339	77389524	.	-	.	ID=g18453.t2.exon1;Parent=g18453.t2;
OX371262.1_Lypha_dubia_genome_assembly,_chromosome:_3	AUGUSTUS	intron	77389525	77391859	1	-	.	ID=g18453.t2.intron1;Parent=g18453.t2;
OX371262.1_Lypha_dubia_genome_assembly,_chromosome:_3	AUGUSTUS	CDS	77391860	77392390	1	-	0	ID=g18453.t2.CDS2;Parent=g18453.t2;
OX371262.1_Lypha_dubia_genome_assembly,_chromosome:_3	AUGUSTUS	exon	77391860	77392390	.	-	.	ID=g18453.t2.exon2;Parent=g18453.t2;
OX371262.1_Lypha_dubia_genome_assembly,_chromosome:_3	AUGUSTUS	intron	77392391	77394895	1	-	.	ID=g18453.t2.intron2;Parent=g18453.t2;
OX371262.1_Lypha_dubia_genome_assembly,_chromosome:_3	AUGUSTUS	CDS	77394896	77396022	1	-	2	ID=g18453.t2.CDS3;Parent=g18453.t2;
OX371262.1_Lypha_dubia_genome_assembly,_chromosome:_3	AUGUSTUS	exon	77394896	77396022	.	-	.	ID=g18453.t2.exon3;Parent=g18453.t2;
OX371262.1_Lypha_dubia_genome_assembly,_chromosome:_3	AUGUSTUS	intron	77396023	77396178	1	-	.	ID=g18453.t2.intron3;Parent=g18453.t2;
OX371262.1_Lypha_dubia_genome_assembly,_chromosome:_3	AUGUSTUS	CDS	77396179	77397579	1	-	2	ID=g18453.t2.CDS4;Parent=g18453.t2;
OX371262.1_Lypha_dubia_genome_assembly,_chromosome:_3	AUGUSTUS	exon	77396179	77397579	.	-	.	ID=g18453.t2.exon4;Parent=g18453.t2;
OX371262.1_Lypha_dubia_genome_assembly,_chromosome:_3	AUGUSTUS	intron	77397580	77399125	1	-	.	ID=g18453.t2.intron4;Parent=g18453.t2;
OX371262.1_Lypha_dubia_genome_assembly,_chromosome:_3	AUGUSTUS	CDS	77399126	77399255	0.92	-	0	ID=g18453.t2.CDS5;Parent=g18453.t2;
OX371262.1_Lypha_dubia_genome_assembly,_chromosome:_3	AUGUSTUS	exon	77399126	77399255	.	-	.	ID=g18453.t2.exon5;Parent=g18453.t2;
OX371262.1_Lypha_dubia_genome_assembly,_chromosome:_3	AUGUSTUS	start_codon	77399253	77399255	.	-	0	ID=g18453.t2.start1;Parent=g18453.t2;
OX371262.1_Lypha_dubia_genome_assembly,_chromosome:_3	AUGUSTUS	gene	77457156	77458042	.	-	.	ID=g18454;
OX371262.1_Lypha_dubia_genome_assembly,_chromosome:_3	AUGUSTUS	mRNA	77457156	77458042	0.58	-	.	ID=g18454.t1;Parent=g18454;
OX371262.1_Lypha_dubia_genome_assembly,_chromosome:_3	AUGUSTUS	stop_codon	77457156	77457158	.	-	0	ID=g18454.t1.stop1;Parent=g18454.t1;
OX371262.1_Lypha_dubia_genome_assembly,_chromosome:_3	AUGUSTUS	CDS	77457156	77457184	0.58	-	2	ID=g18454.t1.CDS1;Parent=g18454.t1;
OX371262.1_Lypha_dubia_genome_assembly,_chromosome:_3	AUGUSTUS	exon	77457156	77457184	.	-	.	ID=g18454.t1.exon1;Parent=g18454.t1;
OX371262.1_Lypha_dubia_genome_assembly,_chromosome:_3	AUGUSTUS	intron	77457185	77457387	0.58	-	.	ID=g18454.t1.intron1;Parent=g18454.t1;
OX371262.1_Lypha_dubia_genome_assembly,_chromosome:_3	AUGUSTUS	CDS	77457388	77458042	0.84	-	0	ID=g18454.t1.CDS2;Parent=g18454.t1;
OX371262.1_Lypha_dubia_genome_assembly,_chromosome:_3	AUGUSTUS	exon	77457388	77458042	.	-	.	ID=g18454.t1.exon2;Parent=g18454.t1;
OX371262.1_Lypha_dubia_genome_assembly,_chromosome:_3	AUGUSTUS	start_codon	77458040	77458042	.	-	0	ID=g18454.t1.start1;Parent=g18454.t1;
OX371262.1_Lypha_dubia_genome_assembly,_chromosome:_3	AUGUSTUS	gene	77554939	77555331	.	+	.	ID=g18455;
OX371262.1_Lypha_dubia_genome_assembly,_chromosome:_3	AUGUSTUS	mRNA	77554939	77555331	1	+	.	ID=g18455.t1;Parent=g18455;
OX371262.1_Lypha_dubia_genome_assembly,_chromosome:_3	AUGUSTUS	start_codon	77554939	77554941	.	+	0	ID=g18455.t1.start1;Parent=g18455.t1;
OX371262.1_Lypha_dubia_genome_assembly,_chromosome:_3	AUGUSTUS	CDS	77554939	77555052	1	+	0	ID=g18455.t1.CDS1;Parent=g18455.t1;
OX371262.1_Lypha_dubia_genome_assembly,_chromosome:_3	AUGUSTUS	exon	77554939	77555052	.	+	.	ID=g18455.t1.exon1;Parent=g18455.t1;
OX371262.1_Lypha_dubia_genome_assembly,_chromosome:_3	AUGUSTUS	intron	77555053	77555187	1	+	.	ID=g18455.t1.intron1;Parent=g18455.t1;
OX371262.1_Lypha_dubia_genome_assembly,_chromosome:_3	AUGUSTUS	CDS	77555188	77555331	1	+	0	ID=g18455.t1.CDS2;Parent=g18455.t1;
OX371262.1_Lypha_dubia_genome_assembly,_chromosome:_3	AUGUSTUS	exon	77555188	77555331	.	+	.	ID=g18455.t1.exon2;Parent=g18455.t1;
OX371262.1_Lypha_dubia_genome_assembly,_chromosome:_3	AUGUSTUS	stop_codon	77555329	77555331	.	+	0	ID=g18455.t1.stop1;Parent=g18455.t1;
OX371262.1_Lypha_dubia_genome_assembly,_chromosome:_3	AUGUSTUS	gene	77593607	77594348	.	-	.	ID=g18456;
OX371262.1_Lypha_dubia_genome_assembly,_chromosome:_3	AUGUSTUS	mRNA	77593607	77594348	0.98	-	.	ID=g18456.t1;Parent=g18456;
OX371262.1_Lypha_dubia_genome_assembly,_chromosome:_3	AUGUSTUS	stop_codon	77593607	77593609	.	-	0	ID=g18456.t1.stop1;Parent=g18456.t1;
OX371262.1_Lypha_dubia_genome_assembly,_chromosome:_3	AUGUSTUS	CDS	77593607	77593908	0.98	-	2	ID=g18456.t1.CDS1;Parent=g18456.t1;
OX371262.1_Lypha_dubia_genome_assembly,_chromosome:_3	AUGUSTUS	exon	77593607	77593908	.	-	.	ID=g18456.t1.exon1;Parent=g18456.t1;
OX371262.1_Lypha_dubia_genome_assembly,_chromosome:_3	AUGUSTUS	intron	77593909	77593975	1	-	.	ID=g18456.t1.intron1;Parent=g18456.t1;
OX371262.1_Lypha_dubia_genome_assembly,_chromosome:_3	AUGUSTUS	CDS	77593976	77594156	1	-	0	ID=g18456.t1.CDS2;Parent=g18456.t1;
OX371262.1_Lypha_dubia_genome_assembly,_chromosome:_3	AUGUSTUS	exon	77593976	77594156	.	-	.	ID=g18456.t1.exon2;Parent=g18456.t1;
OX371262.1_Lypha_dubia_genome_assembly,_chromosome:_3	AUGUSTUS	intron	77594157	77594216	1	-	.	ID=g18456.t1.intron2;Parent=g18456.t1;
OX371262.1_Lypha_dubia_genome_assembly,_chromosome:_3	AUGUSTUS	CDS	77594217	77594348	1	-	0	ID=g18456.t1.CDS3;Parent=g18456.t1;
OX371262.1_Lypha_dubia_genome_assembly,_chromosome:_3	AUGUSTUS	exon	77594217	77594348	.	-	.	ID=g18456.t1.exon3;Parent=g18456.t1;
OX371262.1_Lypha_dubia_genome_assembly,_chromosome:_3	AUGUSTUS	start_codon	77594346	77594348	.	-	0	ID=g18456.t1.start1;Parent=g18456.t1;
OX371262.1_Lypha_dubia_genome_assembly,_chromosome:_3	AUGUSTUS	gene	77603552	77605114	.	+	.	ID=g18457;
OX371262.1_Lypha_dubia_genome_assembly,_chromosome:_3	AUGUSTUS	mRNA	77603552	77605114	0.65	+	.	ID=g18457.t1;Parent=g18457;
OX371262.1_Lypha_dubia_genome_assembly,_chromosome:_3	AUGUSTUS	start_codon	77603552	77603554	.	+	0	ID=g18457.t1.start1;Parent=g18457.t1;
OX371262.1_Lypha_dubia_genome_assembly,_chromosome:_3	AUGUSTUS	CDS	77603552	77603566	0.66	+	0	ID=g18457.t1.CDS1;Parent=g18457.t1;
OX371262.1_Lypha_dubia_genome_assembly,_chromosome:_3	AUGUSTUS	exon	77603552	77603566	.	+	.	ID=g18457.t1.exon1;Parent=g18457.t1;
OX371262.1_Lypha_dubia_genome_assembly,_chromosome:_3	AUGUSTUS	intron	77603567	77604584	0.65	+	.	ID=g18457.t1.intron1;Parent=g18457.t1;
OX371262.1_Lypha_dubia_genome_assembly,_chromosome:_3	AUGUSTUS	CDS	77604585	77604635	0.93	+	0	ID=g18457.t1.CDS2;Parent=g18457.t1;
OX371262.1_Lypha_dubia_genome_assembly,_chromosome:_3	AUGUSTUS	exon	77604585	77604635	.	+	.	ID=g18457.t1.exon2;Parent=g18457.t1;
OX371262.1_Lypha_dubia_genome_assembly,_chromosome:_3	AUGUSTUS	intron	77604636	77604709	1	+	.	ID=g18457.t1.intron2;Parent=g18457.t1;
OX371262.1_Lypha_dubia_genome_assembly,_chromosome:_3	AUGUSTUS	CDS	77604710	77605114	1	+	0	ID=g18457.t1.CDS3;Parent=g18457.t1;
OX371262.1_Lypha_dubia_genome_assembly,_chromosome:_3	AUGUSTUS	exon	77604710	77605114	.	+	.	ID=g18457.t1.exon3;Parent=g18457.t1;
OX371262.1_Lypha_dubia_genome_assembly,_chromosome:_3	AUGUSTUS	stop_codon	77605112	77605114	.	+	0	ID=g18457.t1.stop1;Parent=g18457.t1;
OX371262.1_Lypha_dubia_genome_assembly,_chromosome:_3	AUGUSTUS	gene	77615367	77615960	.	-	.	ID=g18458;
OX371262.1_Lypha_dubia_genome_assembly,_chromosome:_3	AUGUSTUS	mRNA	77615367	77615960	1	-	.	ID=g18458.t1;Parent=g18458;
OX371262.1_Lypha_dubia_genome_assembly,_chromosome:_3	AUGUSTUS	stop_codon	77615367	77615369	.	-	0	ID=g18458.t1.stop1;Parent=g18458.t1;
OX371262.1_Lypha_dubia_genome_assembly,_chromosome:_3	AUGUSTUS	CDS	77615367	77615960	1	-	0	ID=g18458.t1.CDS1;Parent=g18458.t1;
OX371262.1_Lypha_dubia_genome_assembly,_chromosome:_3	AUGUSTUS	exon	77615367	77615960	.	-	.	ID=g18458.t1.exon1;Parent=g18458.t1;
OX371262.1_Lypha_dubia_genome_assembly,_chromosome:_3	AUGUSTUS	start_codon	77615958	77615960	.	-	0	ID=g18458.t1.start1;Parent=g18458.t1;
OX371262.1_Lypha_dubia_genome_assembly,_chromosome:_3	AUGUSTUS	gene	77693959	77694411	.	-	.	ID=g18459;
OX371262.1_Lypha_dubia_genome_assembly,_chromosome:_3	AUGUSTUS	mRNA	77693959	77694411	0.99	-	.	ID=g18459.t1;Parent=g18459;
OX371262.1_Lypha_dubia_genome_assembly,_chromosome:_3	AUGUSTUS	stop_codon	77693959	77693961	.	-	0	ID=g18459.t1.stop1;Parent=g18459.t1;
OX371262.1_Lypha_dubia_genome_assembly,_chromosome:_3	AUGUSTUS	CDS	77693959	77694411	0.99	-	0	ID=g18459.t1.CDS1;Parent=g18459.t1;
OX371262.1_Lypha_dubia_genome_assembly,_chromosome:_3	AUGUSTUS	exon	77693959	77694411	.	-	.	ID=g18459.t1.exon1;Parent=g18459.t1;
OX371262.1_Lypha_dubia_genome_assembly,_chromosome:_3	AUGUSTUS	start_codon	77694409	77694411	.	-	0	ID=g18459.t1.start1;Parent=g18459.t1;
OX371262.1_Lypha_dubia_genome_assembly,_chromosome:_3	AUGUSTUS	gene	77774173	77776227	.	-	.	ID=g18460;
OX371262.1_Lypha_dubia_genome_assembly,_chromosome:_3	AUGUSTUS	mRNA	77774173	77776227	0.71	-	.	ID=g18460.t1;Parent=g18460;
OX371262.1_Lypha_dubia_genome_assembly,_chromosome:_3	AUGUSTUS	stop_codon	77774173	77774175	.	-	0	ID=g18460.t1.stop1;Parent=g18460.t1;
OX371262.1_Lypha_dubia_genome_assembly,_chromosome:_3	AUGUSTUS	CDS	77774173	77774551	0.96	-	1	ID=g18460.t1.CDS1;Parent=g18460.t1;
OX371262.1_Lypha_dubia_genome_assembly,_chromosome:_3	AUGUSTUS	exon	77774173	77774551	.	-	.	ID=g18460.t1.exon1;Parent=g18460.t1;
OX371262.1_Lypha_dubia_genome_assembly,_chromosome:_3	AUGUSTUS	intron	77774552	77774655	0.71	-	.	ID=g18460.t1.intron1;Parent=g18460.t1;
OX371262.1_Lypha_dubia_genome_assembly,_chromosome:_3	AUGUSTUS	CDS	77774656	77775044	0.72	-	0	ID=g18460.t1.CDS2;Parent=g18460.t1;
OX371262.1_Lypha_dubia_genome_assembly,_chromosome:_3	AUGUSTUS	exon	77774656	77775044	.	-	.	ID=g18460.t1.exon2;Parent=g18460.t1;
OX371262.1_Lypha_dubia_genome_assembly,_chromosome:_3	AUGUSTUS	intron	77775045	77775450	1	-	.	ID=g18460.t1.intron2;Parent=g18460.t1;
OX371262.1_Lypha_dubia_genome_assembly,_chromosome:_3	AUGUSTUS	CDS	77775451	77776227	1	-	0	ID=g18460.t1.CDS3;Parent=g18460.t1;
OX371262.1_Lypha_dubia_genome_assembly,_chromosome:_3	AUGUSTUS	exon	77775451	77776227	.	-	.	ID=g18460.t1.exon3;Parent=g18460.t1;
OX371262.1_Lypha_dubia_genome_assembly,_chromosome:_3	AUGUSTUS	start_codon	77776225	77776227	.	-	0	ID=g18460.t1.start1;Parent=g18460.t1;
OX371262.1_Lypha_dubia_genome_assembly,_chromosome:_3	AUGUSTUS	gene	77814253	77814873	.	+	.	ID=g18461;
OX371262.1_Lypha_dubia_genome_assembly,_chromosome:_3	AUGUSTUS	mRNA	77814253	77814873	1	+	.	ID=g18461.t1;Parent=g18461;
OX371262.1_Lypha_dubia_genome_assembly,_chromosome:_3	AUGUSTUS	start_codon	77814253	77814255	.	+	0	ID=g18461.t1.start1;Parent=g18461.t1;
OX371262.1_Lypha_dubia_genome_assembly,_chromosome:_3	AUGUSTUS	CDS	77814253	77814873	1	+	0	ID=g18461.t1.CDS1;Parent=g18461.t1;
OX371262.1_Lypha_dubia_genome_assembly,_chromosome:_3	AUGUSTUS	exon	77814253	77814873	.	+	.	ID=g18461.t1.exon1;Parent=g18461.t1;
OX371262.1_Lypha_dubia_genome_assembly,_chromosome:_3	AUGUSTUS	stop_codon	77814871	77814873	.	+	0	ID=g18461.t1.stop1;Parent=g18461.t1;
OX371262.1_Lypha_dubia_genome_assembly,_chromosome:_3	AUGUSTUS	gene	77980884	78009969	.	+	.	ID=g18462;
OX371262.1_Lypha_dubia_genome_assembly,_chromosome:_3	AUGUSTUS	mRNA	77980884	78009969	0.65	+	.	ID=g18462.t1;Parent=g18462;
OX371262.1_Lypha_dubia_genome_assembly,_chromosome:_3	AUGUSTUS	start_codon	77980884	77980886	.	+	0	ID=g18462.t1.start1;Parent=g18462.t1;
OX371262.1_Lypha_dubia_genome_assembly,_chromosome:_3	AUGUSTUS	CDS	77980884	77981082	0.65	+	0	ID=g18462.t1.CDS1;Parent=g18462.t1;
OX371262.1_Lypha_dubia_genome_assembly,_chromosome:_3	AUGUSTUS	exon	77980884	77981082	.	+	.	ID=g18462.t1.exon1;Parent=g18462.t1;
OX371262.1_Lypha_dubia_genome_assembly,_chromosome:_3	AUGUSTUS	intron	77981083	77994754	1	+	.	ID=g18462.t1.intron1;Parent=g18462.t1;
OX371262.1_Lypha_dubia_genome_assembly,_chromosome:_3	AUGUSTUS	CDS	77994755	77995036	1	+	2	ID=g18462.t1.CDS2;Parent=g18462.t1;
OX371262.1_Lypha_dubia_genome_assembly,_chromosome:_3	AUGUSTUS	exon	77994755	77995036	.	+	.	ID=g18462.t1.exon2;Parent=g18462.t1;
OX371262.1_Lypha_dubia_genome_assembly,_chromosome:_3	AUGUSTUS	intron	77995037	77997661	1	+	.	ID=g18462.t1.intron2;Parent=g18462.t1;
OX371262.1_Lypha_dubia_genome_assembly,_chromosome:_3	AUGUSTUS	CDS	77997662	77998759	1	+	2	ID=g18462.t1.CDS3;Parent=g18462.t1;
OX371262.1_Lypha_dubia_genome_assembly,_chromosome:_3	AUGUSTUS	exon	77997662	77998759	.	+	.	ID=g18462.t1.exon3;Parent=g18462.t1;
OX371262.1_Lypha_dubia_genome_assembly,_chromosome:_3	AUGUSTUS	intron	77998760	77998826	1	+	.	ID=g18462.t1.intron3;Parent=g18462.t1;
OX371262.1_Lypha_dubia_genome_assembly,_chromosome:_3	AUGUSTUS	CDS	77998827	77999258	1	+	2	ID=g18462.t1.CDS4;Parent=g18462.t1;
OX371262.1_Lypha_dubia_genome_assembly,_chromosome:_3	AUGUSTUS	exon	77998827	77999258	.	+	.	ID=g18462.t1.exon4;Parent=g18462.t1;
OX371262.1_Lypha_dubia_genome_assembly,_chromosome:_3	AUGUSTUS	intron	77999259	77999324	1	+	.	ID=g18462.t1.intron4;Parent=g18462.t1;
OX371262.1_Lypha_dubia_genome_assembly,_chromosome:_3	AUGUSTUS	CDS	77999325	78000415	1	+	2	ID=g18462.t1.CDS5;Parent=g18462.t1;
OX371262.1_Lypha_dubia_genome_assembly,_chromosome:_3	AUGUSTUS	exon	77999325	78000415	.	+	.	ID=g18462.t1.exon5;Parent=g18462.t1;
OX371262.1_Lypha_dubia_genome_assembly,_chromosome:_3	AUGUSTUS	intron	78000416	78000485	1	+	.	ID=g18462.t1.intron5;Parent=g18462.t1;
OX371262.1_Lypha_dubia_genome_assembly,_chromosome:_3	AUGUSTUS	CDS	78000486	78000792	1	+	0	ID=g18462.t1.CDS6;Parent=g18462.t1;
OX371262.1_Lypha_dubia_genome_assembly,_chromosome:_3	AUGUSTUS	exon	78000486	78000792	.	+	.	ID=g18462.t1.exon6;Parent=g18462.t1;
OX371262.1_Lypha_dubia_genome_assembly,_chromosome:_3	AUGUSTUS	intron	78000793	78001929	1	+	.	ID=g18462.t1.intron6;Parent=g18462.t1;
OX371262.1_Lypha_dubia_genome_assembly,_chromosome:_3	AUGUSTUS	CDS	78001930	78002612	1	+	2	ID=g18462.t1.CDS7;Parent=g18462.t1;
OX371262.1_Lypha_dubia_genome_assembly,_chromosome:_3	AUGUSTUS	exon	78001930	78002612	.	+	.	ID=g18462.t1.exon7;Parent=g18462.t1;
OX371262.1_Lypha_dubia_genome_assembly,_chromosome:_3	AUGUSTUS	intron	78002613	78002667	1	+	.	ID=g18462.t1.intron7;Parent=g18462.t1;
OX371262.1_Lypha_dubia_genome_assembly,_chromosome:_3	AUGUSTUS	CDS	78002668	78002926	1	+	0	ID=g18462.t1.CDS8;Parent=g18462.t1;
OX371262.1_Lypha_dubia_genome_assembly,_chromosome:_3	AUGUSTUS	exon	78002668	78002926	.	+	.	ID=g18462.t1.exon8;Parent=g18462.t1;
OX371262.1_Lypha_dubia_genome_assembly,_chromosome:_3	AUGUSTUS	intron	78002927	78003012	1	+	.	ID=g18462.t1.intron8;Parent=g18462.t1;
OX371262.1_Lypha_dubia_genome_assembly,_chromosome:_3	AUGUSTUS	CDS	78003013	78003141	1	+	2	ID=g18462.t1.CDS9;Parent=g18462.t1;
OX371262.1_Lypha_dubia_genome_assembly,_chromosome:_3	AUGUSTUS	exon	78003013	78003141	.	+	.	ID=g18462.t1.exon9;Parent=g18462.t1;
OX371262.1_Lypha_dubia_genome_assembly,_chromosome:_3	AUGUSTUS	intron	78003142	78009730	1	+	.	ID=g18462.t1.intron9;Parent=g18462.t1;
OX371262.1_Lypha_dubia_genome_assembly,_chromosome:_3	AUGUSTUS	CDS	78009731	78009969	1	+	2	ID=g18462.t1.CDS10;Parent=g18462.t1;
OX371262.1_Lypha_dubia_genome_assembly,_chromosome:_3	AUGUSTUS	exon	78009731	78009969	.	+	.	ID=g18462.t1.exon10;Parent=g18462.t1;
OX371262.1_Lypha_dubia_genome_assembly,_chromosome:_3	AUGUSTUS	stop_codon	78009967	78009969	.	+	0	ID=g18462.t1.stop1;Parent=g18462.t1;
OX371262.1_Lypha_dubia_genome_assembly,_chromosome:_3	AUGUSTUS	mRNA	77980884	78009969	0.67	+	.	ID=g18462.t2;Parent=g18462;
OX371262.1_Lypha_dubia_genome_assembly,_chromosome:_3	AUGUSTUS	start_codon	77980884	77980886	.	+	0	ID=g18462.t2.start1;Parent=g18462.t2;
OX371262.1_Lypha_dubia_genome_assembly,_chromosome:_3	AUGUSTUS	CDS	77980884	77981082	0.67	+	0	ID=g18462.t2.CDS1;Parent=g18462.t2;
OX371262.1_Lypha_dubia_genome_assembly,_chromosome:_3	AUGUSTUS	exon	77980884	77981082	.	+	.	ID=g18462.t2.exon1;Parent=g18462.t2;
OX371262.1_Lypha_dubia_genome_assembly,_chromosome:_3	AUGUSTUS	intron	77981083	77994754	1	+	.	ID=g18462.t2.intron1;Parent=g18462.t2;
OX371262.1_Lypha_dubia_genome_assembly,_chromosome:_3	AUGUSTUS	CDS	77994755	77995036	1	+	2	ID=g18462.t2.CDS2;Parent=g18462.t2;
OX371262.1_Lypha_dubia_genome_assembly,_chromosome:_3	AUGUSTUS	exon	77994755	77995036	.	+	.	ID=g18462.t2.exon2;Parent=g18462.t2;
OX371262.1_Lypha_dubia_genome_assembly,_chromosome:_3	AUGUSTUS	intron	77995037	77995448	1	+	.	ID=g18462.t2.intron2;Parent=g18462.t2;
OX371262.1_Lypha_dubia_genome_assembly,_chromosome:_3	AUGUSTUS	CDS	77995449	77995496	1	+	2	ID=g18462.t2.CDS3;Parent=g18462.t2;
OX371262.1_Lypha_dubia_genome_assembly,_chromosome:_3	AUGUSTUS	exon	77995449	77995496	.	+	.	ID=g18462.t2.exon3;Parent=g18462.t2;
OX371262.1_Lypha_dubia_genome_assembly,_chromosome:_3	AUGUSTUS	intron	77995497	77997661	1	+	.	ID=g18462.t2.intron3;Parent=g18462.t2;
OX371262.1_Lypha_dubia_genome_assembly,_chromosome:_3	AUGUSTUS	CDS	77997662	77998759	1	+	2	ID=g18462.t2.CDS4;Parent=g18462.t2;
OX371262.1_Lypha_dubia_genome_assembly,_chromosome:_3	AUGUSTUS	exon	77997662	77998759	.	+	.	ID=g18462.t2.exon4;Parent=g18462.t2;
OX371262.1_Lypha_dubia_genome_assembly,_chromosome:_3	AUGUSTUS	intron	77998760	77998826	1	+	.	ID=g18462.t2.intron4;Parent=g18462.t2;
OX371262.1_Lypha_dubia_genome_assembly,_chromosome:_3	AUGUSTUS	CDS	77998827	77999258	1	+	2	ID=g18462.t2.CDS5;Parent=g18462.t2;
OX371262.1_Lypha_dubia_genome_assembly,_chromosome:_3	AUGUSTUS	exon	77998827	77999258	.	+	.	ID=g18462.t2.exon5;Parent=g18462.t2;
OX371262.1_Lypha_dubia_genome_assembly,_chromosome:_3	AUGUSTUS	intron	77999259	77999324	1	+	.	ID=g18462.t2.intron5;Parent=g18462.t2;
OX371262.1_Lypha_dubia_genome_assembly,_chromosome:_3	AUGUSTUS	CDS	77999325	78000415	1	+	2	ID=g18462.t2.CDS6;Parent=g18462.t2;
OX371262.1_Lypha_dubia_genome_assembly,_chromosome:_3	AUGUSTUS	exon	77999325	78000415	.	+	.	ID=g18462.t2.exon6;Parent=g18462.t2;
OX371262.1_Lypha_dubia_genome_assembly,_chromosome:_3	AUGUSTUS	intron	78000416	78000485	1	+	.	ID=g18462.t2.intron6;Parent=g18462.t2;
OX371262.1_Lypha_dubia_genome_assembly,_chromosome:_3	AUGUSTUS	CDS	78000486	78000792	1	+	0	ID=g18462.t2.CDS7;Parent=g18462.t2;
OX371262.1_Lypha_dubia_genome_assembly,_chromosome:_3	AUGUSTUS	exon	78000486	78000792	.	+	.	ID=g18462.t2.exon7;Parent=g18462.t2;
OX371262.1_Lypha_dubia_genome_assembly,_chromosome:_3	AUGUSTUS	intron	78000793	78001929	1	+	.	ID=g18462.t2.intron7;Parent=g18462.t2;
OX371262.1_Lypha_dubia_genome_assembly,_chromosome:_3	AUGUSTUS	CDS	78001930	78002612	1	+	2	ID=g18462.t2.CDS8;Parent=g18462.t2;
OX371262.1_Lypha_dubia_genome_assembly,_chromosome:_3	AUGUSTUS	exon	78001930	78002612	.	+	.	ID=g18462.t2.exon8;Parent=g18462.t2;
OX371262.1_Lypha_dubia_genome_assembly,_chromosome:_3	AUGUSTUS	intron	78002613	78002667	1	+	.	ID=g18462.t2.intron8;Parent=g18462.t2;
OX371262.1_Lypha_dubia_genome_assembly,_chromosome:_3	AUGUSTUS	CDS	78002668	78002926	1	+	0	ID=g18462.t2.CDS9;Parent=g18462.t2;
OX371262.1_Lypha_dubia_genome_assembly,_chromosome:_3	AUGUSTUS	exon	78002668	78002926	.	+	.	ID=g18462.t2.exon9;Parent=g18462.t2;
OX371262.1_Lypha_dubia_genome_assembly,_chromosome:_3	AUGUSTUS	intron	78002927	78003012	1	+	.	ID=g18462.t2.intron9;Parent=g18462.t2;
OX371262.1_Lypha_dubia_genome_assembly,_chromosome:_3	AUGUSTUS	CDS	78003013	78003141	1	+	2	ID=g18462.t2.CDS10;Parent=g18462.t2;
OX371262.1_Lypha_dubia_genome_assembly,_chromosome:_3	AUGUSTUS	exon	78003013	78003141	.	+	.	ID=g18462.t2.exon10;Parent=g18462.t2;
OX371262.1_Lypha_dubia_genome_assembly,_chromosome:_3	AUGUSTUS	intron	78003142	78009730	1	+	.	ID=g18462.t2.intron10;Parent=g18462.t2;
OX371262.1_Lypha_dubia_genome_assembly,_chromosome:_3	AUGUSTUS	CDS	78009731	78009969	1	+	2	ID=g18462.t2.CDS11;Parent=g18462.t2;
OX371262.1_Lypha_dubia_genome_assembly,_chromosome:_3	AUGUSTUS	exon	78009731	78009969	.	+	.	ID=g18462.t2.exon11;Parent=g18462.t2;
OX371262.1_Lypha_dubia_genome_assembly,_chromosome:_3	AUGUSTUS	stop_codon	78009967	78009969	.	+	0	ID=g18462.t2.stop1;Parent=g18462.t2;
OX371262.1_Lypha_dubia_genome_assembly,_chromosome:_3	AUGUSTUS	gene	78010039	78010989	.	+	.	ID=g18463;
OX371262.1_Lypha_dubia_genome_assembly,_chromosome:_3	AUGUSTUS	mRNA	78010039	78010989	1	+	.	ID=g18463.t1;Parent=g18463;
OX371262.1_Lypha_dubia_genome_assembly,_chromosome:_3	AUGUSTUS	start_codon	78010039	78010041	.	+	0	ID=g18463.t1.start1;Parent=g18463.t1;
OX371262.1_Lypha_dubia_genome_assembly,_chromosome:_3	AUGUSTUS	CDS	78010039	78010989	1	+	0	ID=g18463.t1.CDS1;Parent=g18463.t1;
OX371262.1_Lypha_dubia_genome_assembly,_chromosome:_3	AUGUSTUS	exon	78010039	78010989	.	+	.	ID=g18463.t1.exon1;Parent=g18463.t1;
OX371262.1_Lypha_dubia_genome_assembly,_chromosome:_3	AUGUSTUS	stop_codon	78010987	78010989	.	+	0	ID=g18463.t1.stop1;Parent=g18463.t1;
OX371262.1_Lypha_dubia_genome_assembly,_chromosome:_3	AUGUSTUS	gene	78020679	78024408	.	-	.	ID=g18464;
OX371262.1_Lypha_dubia_genome_assembly,_chromosome:_3	AUGUSTUS	mRNA	78020679	78024408	1	-	.	ID=g18464.t1;Parent=g18464;
OX371262.1_Lypha_dubia_genome_assembly,_chromosome:_3	AUGUSTUS	stop_codon	78020679	78020681	.	-	0	ID=g18464.t1.stop1;Parent=g18464.t1;
OX371262.1_Lypha_dubia_genome_assembly,_chromosome:_3	AUGUSTUS	CDS	78020679	78020783	1	-	0	ID=g18464.t1.CDS1;Parent=g18464.t1;
OX371262.1_Lypha_dubia_genome_assembly,_chromosome:_3	AUGUSTUS	exon	78020679	78020783	.	-	.	ID=g18464.t1.exon1;Parent=g18464.t1;
OX371262.1_Lypha_dubia_genome_assembly,_chromosome:_3	AUGUSTUS	intron	78020784	78020844	1	-	.	ID=g18464.t1.intron1;Parent=g18464.t1;
OX371262.1_Lypha_dubia_genome_assembly,_chromosome:_3	AUGUSTUS	CDS	78020845	78021138	1	-	0	ID=g18464.t1.CDS2;Parent=g18464.t1;
OX371262.1_Lypha_dubia_genome_assembly,_chromosome:_3	AUGUSTUS	exon	78020845	78021138	.	-	.	ID=g18464.t1.exon2;Parent=g18464.t1;
OX371262.1_Lypha_dubia_genome_assembly,_chromosome:_3	AUGUSTUS	intron	78021139	78021215	1	-	.	ID=g18464.t1.intron2;Parent=g18464.t1;
OX371262.1_Lypha_dubia_genome_assembly,_chromosome:_3	AUGUSTUS	CDS	78021216	78021487	1	-	2	ID=g18464.t1.CDS3;Parent=g18464.t1;
OX371262.1_Lypha_dubia_genome_assembly,_chromosome:_3	AUGUSTUS	exon	78021216	78021487	.	-	.	ID=g18464.t1.exon3;Parent=g18464.t1;
OX371262.1_Lypha_dubia_genome_assembly,_chromosome:_3	AUGUSTUS	intron	78021488	78021554	1	-	.	ID=g18464.t1.intron3;Parent=g18464.t1;
OX371262.1_Lypha_dubia_genome_assembly,_chromosome:_3	AUGUSTUS	CDS	78021555	78021939	1	-	0	ID=g18464.t1.CDS4;Parent=g18464.t1;
OX371262.1_Lypha_dubia_genome_assembly,_chromosome:_3	AUGUSTUS	exon	78021555	78021939	.	-	.	ID=g18464.t1.exon4;Parent=g18464.t1;
OX371262.1_Lypha_dubia_genome_assembly,_chromosome:_3	AUGUSTUS	intron	78021940	78022024	1	-	.	ID=g18464.t1.intron4;Parent=g18464.t1;
OX371262.1_Lypha_dubia_genome_assembly,_chromosome:_3	AUGUSTUS	CDS	78022025	78022180	1	-	0	ID=g18464.t1.CDS5;Parent=g18464.t1;
OX371262.1_Lypha_dubia_genome_assembly,_chromosome:_3	AUGUSTUS	exon	78022025	78022180	.	-	.	ID=g18464.t1.exon5;Parent=g18464.t1;
OX371262.1_Lypha_dubia_genome_assembly,_chromosome:_3	AUGUSTUS	intron	78022181	78022241	1	-	.	ID=g18464.t1.intron5;Parent=g18464.t1;
OX371262.1_Lypha_dubia_genome_assembly,_chromosome:_3	AUGUSTUS	CDS	78022242	78023257	1	-	2	ID=g18464.t1.CDS6;Parent=g18464.t1;
OX371262.1_Lypha_dubia_genome_assembly,_chromosome:_3	AUGUSTUS	exon	78022242	78023257	.	-	.	ID=g18464.t1.exon6;Parent=g18464.t1;
OX371262.1_Lypha_dubia_genome_assembly,_chromosome:_3	AUGUSTUS	intron	78023258	78024215	1	-	.	ID=g18464.t1.intron6;Parent=g18464.t1;
OX371262.1_Lypha_dubia_genome_assembly,_chromosome:_3	AUGUSTUS	CDS	78024216	78024408	1	-	0	ID=g18464.t1.CDS7;Parent=g18464.t1;
OX371262.1_Lypha_dubia_genome_assembly,_chromosome:_3	AUGUSTUS	exon	78024216	78024408	.	-	.	ID=g18464.t1.exon7;Parent=g18464.t1;
OX371262.1_Lypha_dubia_genome_assembly,_chromosome:_3	AUGUSTUS	start_codon	78024406	78024408	.	-	0	ID=g18464.t1.start1;Parent=g18464.t1;
OX371262.1_Lypha_dubia_genome_assembly,_chromosome:_3	AUGUSTUS	gene	78030181	78030993	.	-	.	ID=g18465;
OX371262.1_Lypha_dubia_genome_assembly,_chromosome:_3	AUGUSTUS	mRNA	78030181	78030993	1	-	.	ID=g18465.t1;Parent=g18465;
OX371262.1_Lypha_dubia_genome_assembly,_chromosome:_3	AUGUSTUS	stop_codon	78030181	78030183	.	-	0	ID=g18465.t1.stop1;Parent=g18465.t1;
OX371262.1_Lypha_dubia_genome_assembly,_chromosome:_3	AUGUSTUS	CDS	78030181	78030993	1	-	0	ID=g18465.t1.CDS1;Parent=g18465.t1;
OX371262.1_Lypha_dubia_genome_assembly,_chromosome:_3	AUGUSTUS	exon	78030181	78030993	.	-	.	ID=g18465.t1.exon1;Parent=g18465.t1;
OX371262.1_Lypha_dubia_genome_assembly,_chromosome:_3	AUGUSTUS	start_codon	78030991	78030993	.	-	0	ID=g18465.t1.start1;Parent=g18465.t1;
OX371262.1_Lypha_dubia_genome_assembly,_chromosome:_3	AUGUSTUS	gene	78032818	78033900	.	+	.	ID=g18466;
OX371262.1_Lypha_dubia_genome_assembly,_chromosome:_3	AUGUSTUS	mRNA	78032917	78033900	0.52	+	.	ID=g18466.t1;Parent=g18466;
OX371262.1_Lypha_dubia_genome_assembly,_chromosome:_3	AUGUSTUS	start_codon	78032917	78032919	.	+	0	ID=g18466.t1.start1;Parent=g18466.t1;
OX371262.1_Lypha_dubia_genome_assembly,_chromosome:_3	AUGUSTUS	CDS	78032917	78033139	0.52	+	0	ID=g18466.t1.CDS1;Parent=g18466.t1;
OX371262.1_Lypha_dubia_genome_assembly,_chromosome:_3	AUGUSTUS	exon	78032917	78033139	.	+	.	ID=g18466.t1.exon1;Parent=g18466.t1;
OX371262.1_Lypha_dubia_genome_assembly,_chromosome:_3	AUGUSTUS	intron	78033140	78033199	1	+	.	ID=g18466.t1.intron1;Parent=g18466.t1;
OX371262.1_Lypha_dubia_genome_assembly,_chromosome:_3	AUGUSTUS	CDS	78033200	78033900	1	+	2	ID=g18466.t1.CDS2;Parent=g18466.t1;
OX371262.1_Lypha_dubia_genome_assembly,_chromosome:_3	AUGUSTUS	exon	78033200	78033900	.	+	.	ID=g18466.t1.exon2;Parent=g18466.t1;
OX371262.1_Lypha_dubia_genome_assembly,_chromosome:_3	AUGUSTUS	stop_codon	78033898	78033900	.	+	0	ID=g18466.t1.stop1;Parent=g18466.t1;
OX371262.1_Lypha_dubia_genome_assembly,_chromosome:_3	GeneMark.hmm3	mRNA	78032818	78033900	.	+	.	ID=g18466.t2;Parent=g18466;
OX371262.1_Lypha_dubia_genome_assembly,_chromosome:_3	GeneMark.hmm3	start_codon	78032818	78032820	.	+	0	ID=g18466.t2.start1;Parent=g18466.t2;
OX371262.1_Lypha_dubia_genome_assembly,_chromosome:_3	GeneMark.hmm3	CDS	78032818	78033139	.	+	0	ID=g18466.t2.CDS1;Parent=g18466.t2;
OX371262.1_Lypha_dubia_genome_assembly,_chromosome:_3	GeneMark.hmm3	exon	78032818	78033139	0	+	.	ID=g18466.t2.exon1;Parent=g18466.t2;
OX371262.1_Lypha_dubia_genome_assembly,_chromosome:_3	GeneMark.hmm3	intron	78033140	78033199	.	+	2	ID=g18466.t2.intron1;Parent=g18466.t2;
OX371262.1_Lypha_dubia_genome_assembly,_chromosome:_3	GeneMark.hmm3	CDS	78033200	78033900	.	+	2	ID=g18466.t2.CDS2;Parent=g18466.t2;
OX371262.1_Lypha_dubia_genome_assembly,_chromosome:_3	GeneMark.hmm3	exon	78033200	78033900	0	+	.	ID=g18466.t2.exon2;Parent=g18466.t2;
OX371262.1_Lypha_dubia_genome_assembly,_chromosome:_3	GeneMark.hmm3	stop_codon	78033898	78033900	.	+	0	ID=g18466.t2.stop1;Parent=g18466.t2;
OX371262.1_Lypha_dubia_genome_assembly,_chromosome:_3	AUGUSTUS	gene	78034764	78035948	.	+	.	ID=g18467;
OX371262.1_Lypha_dubia_genome_assembly,_chromosome:_3	AUGUSTUS	mRNA	78034764	78035948	1	+	.	ID=g18467.t1;Parent=g18467;
OX371262.1_Lypha_dubia_genome_assembly,_chromosome:_3	AUGUSTUS	start_codon	78034764	78034766	.	+	0	ID=g18467.t1.start1;Parent=g18467.t1;
OX371262.1_Lypha_dubia_genome_assembly,_chromosome:_3	AUGUSTUS	CDS	78034764	78035948	1	+	0	ID=g18467.t1.CDS1;Parent=g18467.t1;
OX371262.1_Lypha_dubia_genome_assembly,_chromosome:_3	AUGUSTUS	exon	78034764	78035948	.	+	.	ID=g18467.t1.exon1;Parent=g18467.t1;
OX371262.1_Lypha_dubia_genome_assembly,_chromosome:_3	AUGUSTUS	stop_codon	78035946	78035948	.	+	0	ID=g18467.t1.stop1;Parent=g18467.t1;
OX371262.1_Lypha_dubia_genome_assembly,_chromosome:_3	AUGUSTUS	gene	78036539	78037075	.	-	.	ID=g18468;
OX371262.1_Lypha_dubia_genome_assembly,_chromosome:_3	AUGUSTUS	mRNA	78036539	78037075	1	-	.	ID=g18468.t1;Parent=g18468;
OX371262.1_Lypha_dubia_genome_assembly,_chromosome:_3	AUGUSTUS	stop_codon	78036539	78036541	.	-	0	ID=g18468.t1.stop1;Parent=g18468.t1;
OX371262.1_Lypha_dubia_genome_assembly,_chromosome:_3	AUGUSTUS	CDS	78036539	78037075	1	-	0	ID=g18468.t1.CDS1;Parent=g18468.t1;
OX371262.1_Lypha_dubia_genome_assembly,_chromosome:_3	AUGUSTUS	exon	78036539	78037075	.	-	.	ID=g18468.t1.exon1;Parent=g18468.t1;
OX371262.1_Lypha_dubia_genome_assembly,_chromosome:_3	AUGUSTUS	start_codon	78037073	78037075	.	-	0	ID=g18468.t1.start1;Parent=g18468.t1;
OX371262.1_Lypha_dubia_genome_assembly,_chromosome:_3	AUGUSTUS	gene	78038477	78039373	.	+	.	ID=g18469;
OX371262.1_Lypha_dubia_genome_assembly,_chromosome:_3	AUGUSTUS	mRNA	78038477	78039373	1	+	.	ID=g18469.t1;Parent=g18469;
OX371262.1_Lypha_dubia_genome_assembly,_chromosome:_3	AUGUSTUS	start_codon	78038477	78038479	.	+	0	ID=g18469.t1.start1;Parent=g18469.t1;
OX371262.1_Lypha_dubia_genome_assembly,_chromosome:_3	AUGUSTUS	CDS	78038477	78039373	1	+	0	ID=g18469.t1.CDS1;Parent=g18469.t1;
OX371262.1_Lypha_dubia_genome_assembly,_chromosome:_3	AUGUSTUS	exon	78038477	78039373	.	+	.	ID=g18469.t1.exon1;Parent=g18469.t1;
OX371262.1_Lypha_dubia_genome_assembly,_chromosome:_3	AUGUSTUS	stop_codon	78039371	78039373	.	+	0	ID=g18469.t1.stop1;Parent=g18469.t1;
OX371262.1_Lypha_dubia_genome_assembly,_chromosome:_3	AUGUSTUS	gene	78047968	78051940	.	-	.	ID=g18470;
OX371262.1_Lypha_dubia_genome_assembly,_chromosome:_3	AUGUSTUS	mRNA	78047968	78051940	1	-	.	ID=g18470.t1;Parent=g18470;
OX371262.1_Lypha_dubia_genome_assembly,_chromosome:_3	AUGUSTUS	stop_codon	78047968	78047970	.	-	0	ID=g18470.t1.stop1;Parent=g18470.t1;
OX371262.1_Lypha_dubia_genome_assembly,_chromosome:_3	AUGUSTUS	CDS	78047968	78048054	1	-	0	ID=g18470.t1.CDS1;Parent=g18470.t1;
OX371262.1_Lypha_dubia_genome_assembly,_chromosome:_3	AUGUSTUS	exon	78047968	78048054	.	-	.	ID=g18470.t1.exon1;Parent=g18470.t1;
OX371262.1_Lypha_dubia_genome_assembly,_chromosome:_3	AUGUSTUS	intron	78048055	78048133	1	-	.	ID=g18470.t1.intron1;Parent=g18470.t1;
OX371262.1_Lypha_dubia_genome_assembly,_chromosome:_3	AUGUSTUS	CDS	78048134	78048313	1	-	0	ID=g18470.t1.CDS2;Parent=g18470.t1;
OX371262.1_Lypha_dubia_genome_assembly,_chromosome:_3	AUGUSTUS	exon	78048134	78048313	.	-	.	ID=g18470.t1.exon2;Parent=g18470.t1;
OX371262.1_Lypha_dubia_genome_assembly,_chromosome:_3	AUGUSTUS	intron	78048314	78048403	1	-	.	ID=g18470.t1.intron2;Parent=g18470.t1;
OX371262.1_Lypha_dubia_genome_assembly,_chromosome:_3	AUGUSTUS	CDS	78048404	78048634	1	-	0	ID=g18470.t1.CDS3;Parent=g18470.t1;
OX371262.1_Lypha_dubia_genome_assembly,_chromosome:_3	AUGUSTUS	exon	78048404	78048634	.	-	.	ID=g18470.t1.exon3;Parent=g18470.t1;
OX371262.1_Lypha_dubia_genome_assembly,_chromosome:_3	AUGUSTUS	intron	78048635	78048696	1	-	.	ID=g18470.t1.intron3;Parent=g18470.t1;
OX371262.1_Lypha_dubia_genome_assembly,_chromosome:_3	AUGUSTUS	CDS	78048697	78048960	1	-	0	ID=g18470.t1.CDS4;Parent=g18470.t1;
OX371262.1_Lypha_dubia_genome_assembly,_chromosome:_3	AUGUSTUS	exon	78048697	78048960	.	-	.	ID=g18470.t1.exon4;Parent=g18470.t1;
OX371262.1_Lypha_dubia_genome_assembly,_chromosome:_3	AUGUSTUS	intron	78048961	78051889	1	-	.	ID=g18470.t1.intron4;Parent=g18470.t1;
OX371262.1_Lypha_dubia_genome_assembly,_chromosome:_3	AUGUSTUS	CDS	78051890	78051940	1	-	0	ID=g18470.t1.CDS5;Parent=g18470.t1;
OX371262.1_Lypha_dubia_genome_assembly,_chromosome:_3	AUGUSTUS	exon	78051890	78051940	.	-	.	ID=g18470.t1.exon5;Parent=g18470.t1;
OX371262.1_Lypha_dubia_genome_assembly,_chromosome:_3	AUGUSTUS	start_codon	78051938	78051940	.	-	0	ID=g18470.t1.start1;Parent=g18470.t1;
OX371262.1_Lypha_dubia_genome_assembly,_chromosome:_3	AUGUSTUS	gene	78052132	78062016	.	+	.	ID=g18471;
OX371262.1_Lypha_dubia_genome_assembly,_chromosome:_3	AUGUSTUS	mRNA	78052132	78062016	0.49	+	.	ID=g18471.t1;Parent=g18471;
OX371262.1_Lypha_dubia_genome_assembly,_chromosome:_3	AUGUSTUS	start_codon	78052132	78052134	.	+	0	ID=g18471.t1.start1;Parent=g18471.t1;
OX371262.1_Lypha_dubia_genome_assembly,_chromosome:_3	AUGUSTUS	CDS	78052132	78052199	0.49	+	0	ID=g18471.t1.CDS1;Parent=g18471.t1;
OX371262.1_Lypha_dubia_genome_assembly,_chromosome:_3	AUGUSTUS	exon	78052132	78052199	.	+	.	ID=g18471.t1.exon1;Parent=g18471.t1;
OX371262.1_Lypha_dubia_genome_assembly,_chromosome:_3	AUGUSTUS	intron	78052200	78057478	0.6	+	.	ID=g18471.t1.intron1;Parent=g18471.t1;
OX371262.1_Lypha_dubia_genome_assembly,_chromosome:_3	AUGUSTUS	CDS	78057479	78057709	1	+	1	ID=g18471.t1.CDS2;Parent=g18471.t1;
OX371262.1_Lypha_dubia_genome_assembly,_chromosome:_3	AUGUSTUS	exon	78057479	78057709	.	+	.	ID=g18471.t1.exon2;Parent=g18471.t1;
OX371262.1_Lypha_dubia_genome_assembly,_chromosome:_3	AUGUSTUS	intron	78057710	78057769	1	+	.	ID=g18471.t1.intron2;Parent=g18471.t1;
OX371262.1_Lypha_dubia_genome_assembly,_chromosome:_3	AUGUSTUS	CDS	78057770	78057925	1	+	1	ID=g18471.t1.CDS3;Parent=g18471.t1;
OX371262.1_Lypha_dubia_genome_assembly,_chromosome:_3	AUGUSTUS	exon	78057770	78057925	.	+	.	ID=g18471.t1.exon3;Parent=g18471.t1;
OX371262.1_Lypha_dubia_genome_assembly,_chromosome:_3	AUGUSTUS	intron	78057926	78061925	1	+	.	ID=g18471.t1.intron3;Parent=g18471.t1;
OX371262.1_Lypha_dubia_genome_assembly,_chromosome:_3	AUGUSTUS	CDS	78061926	78062016	1	+	1	ID=g18471.t1.CDS4;Parent=g18471.t1;
OX371262.1_Lypha_dubia_genome_assembly,_chromosome:_3	AUGUSTUS	exon	78061926	78062016	.	+	.	ID=g18471.t1.exon4;Parent=g18471.t1;
OX371262.1_Lypha_dubia_genome_assembly,_chromosome:_3	AUGUSTUS	stop_codon	78062014	78062016	.	+	0	ID=g18471.t1.stop1;Parent=g18471.t1;
OX371262.1_Lypha_dubia_genome_assembly,_chromosome:_3	AUGUSTUS	gene	78063147	78063645	.	-	.	ID=g18472;
OX371262.1_Lypha_dubia_genome_assembly,_chromosome:_3	AUGUSTUS	mRNA	78063147	78063645	1	-	.	ID=g18472.t1;Parent=g18472;
OX371262.1_Lypha_dubia_genome_assembly,_chromosome:_3	AUGUSTUS	stop_codon	78063147	78063149	.	-	0	ID=g18472.t1.stop1;Parent=g18472.t1;
OX371262.1_Lypha_dubia_genome_assembly,_chromosome:_3	AUGUSTUS	CDS	78063147	78063316	1	-	2	ID=g18472.t1.CDS1;Parent=g18472.t1;
OX371262.1_Lypha_dubia_genome_assembly,_chromosome:_3	AUGUSTUS	exon	78063147	78063316	.	-	.	ID=g18472.t1.exon1;Parent=g18472.t1;
OX371262.1_Lypha_dubia_genome_assembly,_chromosome:_3	AUGUSTUS	intron	78063317	78063377	1	-	.	ID=g18472.t1.intron1;Parent=g18472.t1;
OX371262.1_Lypha_dubia_genome_assembly,_chromosome:_3	AUGUSTUS	CDS	78063378	78063465	1	-	0	ID=g18472.t1.CDS2;Parent=g18472.t1;
OX371262.1_Lypha_dubia_genome_assembly,_chromosome:_3	AUGUSTUS	exon	78063378	78063465	.	-	.	ID=g18472.t1.exon2;Parent=g18472.t1;
OX371262.1_Lypha_dubia_genome_assembly,_chromosome:_3	AUGUSTUS	intron	78063466	78063522	1	-	.	ID=g18472.t1.intron2;Parent=g18472.t1;
OX371262.1_Lypha_dubia_genome_assembly,_chromosome:_3	AUGUSTUS	CDS	78063523	78063645	1	-	0	ID=g18472.t1.CDS3;Parent=g18472.t1;
OX371262.1_Lypha_dubia_genome_assembly,_chromosome:_3	AUGUSTUS	exon	78063523	78063645	.	-	.	ID=g18472.t1.exon3;Parent=g18472.t1;
OX371262.1_Lypha_dubia_genome_assembly,_chromosome:_3	AUGUSTUS	start_codon	78063643	78063645	.	-	0	ID=g18472.t1.start1;Parent=g18472.t1;
OX371262.1_Lypha_dubia_genome_assembly,_chromosome:_3	AUGUSTUS	gene	78066065	78073445	.	+	.	ID=g18473;
OX371262.1_Lypha_dubia_genome_assembly,_chromosome:_3	AUGUSTUS	mRNA	78066065	78073445	0.53	+	.	ID=g18473.t1;Parent=g18473;
OX371262.1_Lypha_dubia_genome_assembly,_chromosome:_3	AUGUSTUS	start_codon	78066065	78066067	.	+	0	ID=g18473.t1.start1;Parent=g18473.t1;
OX371262.1_Lypha_dubia_genome_assembly,_chromosome:_3	AUGUSTUS	CDS	78066065	78066570	0.62	+	0	ID=g18473.t1.CDS1;Parent=g18473.t1;
OX371262.1_Lypha_dubia_genome_assembly,_chromosome:_3	AUGUSTUS	exon	78066065	78066570	.	+	.	ID=g18473.t1.exon1;Parent=g18473.t1;
OX371262.1_Lypha_dubia_genome_assembly,_chromosome:_3	AUGUSTUS	intron	78066571	78066636	1	+	.	ID=g18473.t1.intron1;Parent=g18473.t1;
OX371262.1_Lypha_dubia_genome_assembly,_chromosome:_3	AUGUSTUS	CDS	78066637	78066655	0.89	+	1	ID=g18473.t1.CDS2;Parent=g18473.t1;
OX371262.1_Lypha_dubia_genome_assembly,_chromosome:_3	AUGUSTUS	exon	78066637	78066655	.	+	.	ID=g18473.t1.exon2;Parent=g18473.t1;
OX371262.1_Lypha_dubia_genome_assembly,_chromosome:_3	AUGUSTUS	intron	78066656	78073202	0.88	+	.	ID=g18473.t1.intron2;Parent=g18473.t1;
OX371262.1_Lypha_dubia_genome_assembly,_chromosome:_3	AUGUSTUS	CDS	78073203	78073341	0.96	+	0	ID=g18473.t1.CDS3;Parent=g18473.t1;
OX371262.1_Lypha_dubia_genome_assembly,_chromosome:_3	AUGUSTUS	exon	78073203	78073341	.	+	.	ID=g18473.t1.exon3;Parent=g18473.t1;
OX371262.1_Lypha_dubia_genome_assembly,_chromosome:_3	AUGUSTUS	intron	78073342	78073401	0.96	+	.	ID=g18473.t1.intron3;Parent=g18473.t1;
OX371262.1_Lypha_dubia_genome_assembly,_chromosome:_3	AUGUSTUS	CDS	78073402	78073445	0.96	+	2	ID=g18473.t1.CDS4;Parent=g18473.t1;
OX371262.1_Lypha_dubia_genome_assembly,_chromosome:_3	AUGUSTUS	exon	78073402	78073445	.	+	.	ID=g18473.t1.exon4;Parent=g18473.t1;
OX371262.1_Lypha_dubia_genome_assembly,_chromosome:_3	AUGUSTUS	stop_codon	78073443	78073445	.	+	0	ID=g18473.t1.stop1;Parent=g18473.t1;
OX371262.1_Lypha_dubia_genome_assembly,_chromosome:_3	AUGUSTUS	gene	78255044	78256214	.	-	.	ID=g18474;
OX371262.1_Lypha_dubia_genome_assembly,_chromosome:_3	AUGUSTUS	mRNA	78255044	78256214	1	-	.	ID=g18474.t1;Parent=g18474;
OX371262.1_Lypha_dubia_genome_assembly,_chromosome:_3	AUGUSTUS	stop_codon	78255044	78255046	.	-	0	ID=g18474.t1.stop1;Parent=g18474.t1;
OX371262.1_Lypha_dubia_genome_assembly,_chromosome:_3	AUGUSTUS	CDS	78255044	78256104	1	-	2	ID=g18474.t1.CDS1;Parent=g18474.t1;
OX371262.1_Lypha_dubia_genome_assembly,_chromosome:_3	AUGUSTUS	exon	78255044	78256104	.	-	.	ID=g18474.t1.exon1;Parent=g18474.t1;
OX371262.1_Lypha_dubia_genome_assembly,_chromosome:_3	AUGUSTUS	intron	78256105	78256174	1	-	.	ID=g18474.t1.intron1;Parent=g18474.t1;
OX371262.1_Lypha_dubia_genome_assembly,_chromosome:_3	AUGUSTUS	CDS	78256175	78256214	1	-	0	ID=g18474.t1.CDS2;Parent=g18474.t1;
OX371262.1_Lypha_dubia_genome_assembly,_chromosome:_3	AUGUSTUS	exon	78256175	78256214	.	-	.	ID=g18474.t1.exon2;Parent=g18474.t1;
OX371262.1_Lypha_dubia_genome_assembly,_chromosome:_3	AUGUSTUS	start_codon	78256212	78256214	.	-	0	ID=g18474.t1.start1;Parent=g18474.t1;
OX371262.1_Lypha_dubia_genome_assembly,_chromosome:_3	AUGUSTUS	gene	78262179	78267782	.	+	.	ID=g18475;
OX371262.1_Lypha_dubia_genome_assembly,_chromosome:_3	AUGUSTUS	mRNA	78266189	78267782	1	+	.	ID=g18475.t1;Parent=g18475;
OX371262.1_Lypha_dubia_genome_assembly,_chromosome:_3	AUGUSTUS	start_codon	78266189	78266191	.	+	0	ID=g18475.t1.start1;Parent=g18475.t1;
OX371262.1_Lypha_dubia_genome_assembly,_chromosome:_3	AUGUSTUS	CDS	78266189	78266592	1	+	0	ID=g18475.t1.CDS1;Parent=g18475.t1;
OX371262.1_Lypha_dubia_genome_assembly,_chromosome:_3	AUGUSTUS	exon	78266189	78266592	.	+	.	ID=g18475.t1.exon1;Parent=g18475.t1;
OX371262.1_Lypha_dubia_genome_assembly,_chromosome:_3	AUGUSTUS	intron	78266593	78266677	1	+	.	ID=g18475.t1.intron1;Parent=g18475.t1;
OX371262.1_Lypha_dubia_genome_assembly,_chromosome:_3	AUGUSTUS	CDS	78266678	78267782	1	+	1	ID=g18475.t1.CDS2;Parent=g18475.t1;
OX371262.1_Lypha_dubia_genome_assembly,_chromosome:_3	AUGUSTUS	exon	78266678	78267782	.	+	.	ID=g18475.t1.exon2;Parent=g18475.t1;
OX371262.1_Lypha_dubia_genome_assembly,_chromosome:_3	AUGUSTUS	stop_codon	78267780	78267782	.	+	0	ID=g18475.t1.stop1;Parent=g18475.t1;
OX371262.1_Lypha_dubia_genome_assembly,_chromosome:_3	AUGUSTUS	mRNA	78262179	78267782	0.57	+	.	ID=g18475.t2;Parent=g18475;
OX371262.1_Lypha_dubia_genome_assembly,_chromosome:_3	AUGUSTUS	start_codon	78262179	78262181	.	+	0	ID=g18475.t2.start1;Parent=g18475.t2;
OX371262.1_Lypha_dubia_genome_assembly,_chromosome:_3	AUGUSTUS	CDS	78262179	78262182	0.58	+	0	ID=g18475.t2.CDS1;Parent=g18475.t2;
OX371262.1_Lypha_dubia_genome_assembly,_chromosome:_3	AUGUSTUS	exon	78262179	78262182	.	+	.	ID=g18475.t2.exon1;Parent=g18475.t2;
OX371262.1_Lypha_dubia_genome_assembly,_chromosome:_3	AUGUSTUS	intron	78262183	78266144	0.57	+	.	ID=g18475.t2.intron1;Parent=g18475.t2;
OX371262.1_Lypha_dubia_genome_assembly,_chromosome:_3	AUGUSTUS	CDS	78266145	78266592	0.91	+	2	ID=g18475.t2.CDS2;Parent=g18475.t2;
OX371262.1_Lypha_dubia_genome_assembly,_chromosome:_3	AUGUSTUS	exon	78266145	78266592	.	+	.	ID=g18475.t2.exon2;Parent=g18475.t2;
OX371262.1_Lypha_dubia_genome_assembly,_chromosome:_3	AUGUSTUS	intron	78266593	78266677	1	+	.	ID=g18475.t2.intron2;Parent=g18475.t2;
OX371262.1_Lypha_dubia_genome_assembly,_chromosome:_3	AUGUSTUS	CDS	78266678	78267782	1	+	1	ID=g18475.t2.CDS3;Parent=g18475.t2;
OX371262.1_Lypha_dubia_genome_assembly,_chromosome:_3	AUGUSTUS	exon	78266678	78267782	.	+	.	ID=g18475.t2.exon3;Parent=g18475.t2;
OX371262.1_Lypha_dubia_genome_assembly,_chromosome:_3	AUGUSTUS	stop_codon	78267780	78267782	.	+	0	ID=g18475.t2.stop1;Parent=g18475.t2;
OX371262.1_Lypha_dubia_genome_assembly,_chromosome:_3	AUGUSTUS	gene	78276034	78289352	.	-	.	ID=g18476;
OX371262.1_Lypha_dubia_genome_assembly,_chromosome:_3	AUGUSTUS	mRNA	78276034	78289352	1	-	.	ID=g18476.t1;Parent=g18476;
OX371262.1_Lypha_dubia_genome_assembly,_chromosome:_3	AUGUSTUS	stop_codon	78276034	78276036	.	-	0	ID=g18476.t1.stop1;Parent=g18476.t1;
OX371262.1_Lypha_dubia_genome_assembly,_chromosome:_3	AUGUSTUS	CDS	78276034	78276689	1	-	2	ID=g18476.t1.CDS1;Parent=g18476.t1;
OX371262.1_Lypha_dubia_genome_assembly,_chromosome:_3	AUGUSTUS	exon	78276034	78276689	.	-	.	ID=g18476.t1.exon1;Parent=g18476.t1;
OX371262.1_Lypha_dubia_genome_assembly,_chromosome:_3	AUGUSTUS	intron	78276690	78288556	1	-	.	ID=g18476.t1.intron1;Parent=g18476.t1;
OX371262.1_Lypha_dubia_genome_assembly,_chromosome:_3	AUGUSTUS	CDS	78288557	78289352	1	-	0	ID=g18476.t1.CDS2;Parent=g18476.t1;
OX371262.1_Lypha_dubia_genome_assembly,_chromosome:_3	AUGUSTUS	exon	78288557	78289352	.	-	.	ID=g18476.t1.exon2;Parent=g18476.t1;
OX371262.1_Lypha_dubia_genome_assembly,_chromosome:_3	AUGUSTUS	start_codon	78289350	78289352	.	-	0	ID=g18476.t1.start1;Parent=g18476.t1;
OX371262.1_Lypha_dubia_genome_assembly,_chromosome:_3	AUGUSTUS	gene	78317625	78325368	.	+	.	ID=g18477;
OX371262.1_Lypha_dubia_genome_assembly,_chromosome:_3	AUGUSTUS	mRNA	78317625	78325368	1	+	.	ID=g18477.t1;Parent=g18477;
OX371262.1_Lypha_dubia_genome_assembly,_chromosome:_3	AUGUSTUS	start_codon	78317625	78317627	.	+	0	ID=g18477.t1.start1;Parent=g18477.t1;
OX371262.1_Lypha_dubia_genome_assembly,_chromosome:_3	AUGUSTUS	CDS	78317625	78318048	1	+	0	ID=g18477.t1.CDS1;Parent=g18477.t1;
OX371262.1_Lypha_dubia_genome_assembly,_chromosome:_3	AUGUSTUS	exon	78317625	78318048	.	+	.	ID=g18477.t1.exon1;Parent=g18477.t1;
OX371262.1_Lypha_dubia_genome_assembly,_chromosome:_3	AUGUSTUS	intron	78318049	78323456	1	+	.	ID=g18477.t1.intron1;Parent=g18477.t1;
OX371262.1_Lypha_dubia_genome_assembly,_chromosome:_3	AUGUSTUS	CDS	78323457	78323974	1	+	2	ID=g18477.t1.CDS2;Parent=g18477.t1;
OX371262.1_Lypha_dubia_genome_assembly,_chromosome:_3	AUGUSTUS	exon	78323457	78323974	.	+	.	ID=g18477.t1.exon2;Parent=g18477.t1;
OX371262.1_Lypha_dubia_genome_assembly,_chromosome:_3	AUGUSTUS	intron	78323975	78324382	1	+	.	ID=g18477.t1.intron2;Parent=g18477.t1;
OX371262.1_Lypha_dubia_genome_assembly,_chromosome:_3	AUGUSTUS	CDS	78324383	78324490	1	+	0	ID=g18477.t1.CDS3;Parent=g18477.t1;
OX371262.1_Lypha_dubia_genome_assembly,_chromosome:_3	AUGUSTUS	exon	78324383	78324490	.	+	.	ID=g18477.t1.exon3;Parent=g18477.t1;
OX371262.1_Lypha_dubia_genome_assembly,_chromosome:_3	AUGUSTUS	intron	78324491	78325002	1	+	.	ID=g18477.t1.intron3;Parent=g18477.t1;
OX371262.1_Lypha_dubia_genome_assembly,_chromosome:_3	AUGUSTUS	CDS	78325003	78325368	1	+	0	ID=g18477.t1.CDS4;Parent=g18477.t1;
OX371262.1_Lypha_dubia_genome_assembly,_chromosome:_3	AUGUSTUS	exon	78325003	78325368	.	+	.	ID=g18477.t1.exon4;Parent=g18477.t1;
OX371262.1_Lypha_dubia_genome_assembly,_chromosome:_3	AUGUSTUS	stop_codon	78325366	78325368	.	+	0	ID=g18477.t1.stop1;Parent=g18477.t1;
OX371262.1_Lypha_dubia_genome_assembly,_chromosome:_3	AUGUSTUS	gene	78339454	78342263	.	+	.	ID=g18478;
OX371262.1_Lypha_dubia_genome_assembly,_chromosome:_3	AUGUSTUS	mRNA	78339454	78342263	1	+	.	ID=g18478.t1;Parent=g18478;
OX371262.1_Lypha_dubia_genome_assembly,_chromosome:_3	AUGUSTUS	start_codon	78339454	78339456	.	+	0	ID=g18478.t1.start1;Parent=g18478.t1;
OX371262.1_Lypha_dubia_genome_assembly,_chromosome:_3	AUGUSTUS	CDS	78339454	78339825	1	+	0	ID=g18478.t1.CDS1;Parent=g18478.t1;
OX371262.1_Lypha_dubia_genome_assembly,_chromosome:_3	AUGUSTUS	exon	78339454	78339825	.	+	.	ID=g18478.t1.exon1;Parent=g18478.t1;
OX371262.1_Lypha_dubia_genome_assembly,_chromosome:_3	AUGUSTUS	intron	78339826	78340952	1	+	.	ID=g18478.t1.intron1;Parent=g18478.t1;
OX371262.1_Lypha_dubia_genome_assembly,_chromosome:_3	AUGUSTUS	CDS	78340953	78341102	1	+	0	ID=g18478.t1.CDS2;Parent=g18478.t1;
OX371262.1_Lypha_dubia_genome_assembly,_chromosome:_3	AUGUSTUS	exon	78340953	78341102	.	+	.	ID=g18478.t1.exon2;Parent=g18478.t1;
OX371262.1_Lypha_dubia_genome_assembly,_chromosome:_3	AUGUSTUS	intron	78341103	78341699	1	+	.	ID=g18478.t1.intron2;Parent=g18478.t1;
OX371262.1_Lypha_dubia_genome_assembly,_chromosome:_3	AUGUSTUS	CDS	78341700	78342263	1	+	0	ID=g18478.t1.CDS3;Parent=g18478.t1;
OX371262.1_Lypha_dubia_genome_assembly,_chromosome:_3	AUGUSTUS	exon	78341700	78342263	.	+	.	ID=g18478.t1.exon3;Parent=g18478.t1;
OX371262.1_Lypha_dubia_genome_assembly,_chromosome:_3	AUGUSTUS	stop_codon	78342261	78342263	.	+	0	ID=g18478.t1.stop1;Parent=g18478.t1;
OX371262.1_Lypha_dubia_genome_assembly,_chromosome:_3	AUGUSTUS	gene	78404478	78404885	.	-	.	ID=g18479;
OX371262.1_Lypha_dubia_genome_assembly,_chromosome:_3	AUGUSTUS	mRNA	78404478	78404885	0.89	-	.	ID=g18479.t1;Parent=g18479;
OX371262.1_Lypha_dubia_genome_assembly,_chromosome:_3	AUGUSTUS	stop_codon	78404478	78404480	.	-	0	ID=g18479.t1.stop1;Parent=g18479.t1;
OX371262.1_Lypha_dubia_genome_assembly,_chromosome:_3	AUGUSTUS	CDS	78404478	78404885	0.89	-	0	ID=g18479.t1.CDS1;Parent=g18479.t1;
OX371262.1_Lypha_dubia_genome_assembly,_chromosome:_3	AUGUSTUS	exon	78404478	78404885	.	-	.	ID=g18479.t1.exon1;Parent=g18479.t1;
OX371262.1_Lypha_dubia_genome_assembly,_chromosome:_3	AUGUSTUS	start_codon	78404883	78404885	.	-	0	ID=g18479.t1.start1;Parent=g18479.t1;
OX371262.1_Lypha_dubia_genome_assembly,_chromosome:_3	AUGUSTUS	gene	78410874	78414195	.	-	.	ID=g18480;
OX371262.1_Lypha_dubia_genome_assembly,_chromosome:_3	AUGUSTUS	mRNA	78410874	78414195	0.82	-	.	ID=g18480.t1;Parent=g18480;
OX371262.1_Lypha_dubia_genome_assembly,_chromosome:_3	AUGUSTUS	stop_codon	78410874	78410876	.	-	0	ID=g18480.t1.stop1;Parent=g18480.t1;
OX371262.1_Lypha_dubia_genome_assembly,_chromosome:_3	AUGUSTUS	CDS	78410874	78410938	0.82	-	2	ID=g18480.t1.CDS1;Parent=g18480.t1;
OX371262.1_Lypha_dubia_genome_assembly,_chromosome:_3	AUGUSTUS	exon	78410874	78410938	.	-	.	ID=g18480.t1.exon1;Parent=g18480.t1;
OX371262.1_Lypha_dubia_genome_assembly,_chromosome:_3	AUGUSTUS	intron	78410939	78410990	0.82	-	.	ID=g18480.t1.intron1;Parent=g18480.t1;
OX371262.1_Lypha_dubia_genome_assembly,_chromosome:_3	AUGUSTUS	CDS	78410991	78414195	0.91	-	0	ID=g18480.t1.CDS2;Parent=g18480.t1;
OX371262.1_Lypha_dubia_genome_assembly,_chromosome:_3	AUGUSTUS	exon	78410991	78414195	.	-	.	ID=g18480.t1.exon2;Parent=g18480.t1;
OX371262.1_Lypha_dubia_genome_assembly,_chromosome:_3	AUGUSTUS	start_codon	78414193	78414195	.	-	0	ID=g18480.t1.start1;Parent=g18480.t1;
OX371262.1_Lypha_dubia_genome_assembly,_chromosome:_3	AUGUSTUS	gene	78415952	78417010	.	-	.	ID=g18481;
OX371262.1_Lypha_dubia_genome_assembly,_chromosome:_3	AUGUSTUS	mRNA	78415952	78417010	1	-	.	ID=g18481.t1;Parent=g18481;
OX371262.1_Lypha_dubia_genome_assembly,_chromosome:_3	AUGUSTUS	stop_codon	78415952	78415954	.	-	0	ID=g18481.t1.stop1;Parent=g18481.t1;
OX371262.1_Lypha_dubia_genome_assembly,_chromosome:_3	AUGUSTUS	CDS	78415952	78416556	1	-	2	ID=g18481.t1.CDS1;Parent=g18481.t1;
OX371262.1_Lypha_dubia_genome_assembly,_chromosome:_3	AUGUSTUS	exon	78415952	78416556	.	-	.	ID=g18481.t1.exon1;Parent=g18481.t1;
OX371262.1_Lypha_dubia_genome_assembly,_chromosome:_3	AUGUSTUS	intron	78416557	78416610	1	-	.	ID=g18481.t1.intron1;Parent=g18481.t1;
OX371262.1_Lypha_dubia_genome_assembly,_chromosome:_3	AUGUSTUS	CDS	78416611	78417010	1	-	0	ID=g18481.t1.CDS2;Parent=g18481.t1;
OX371262.1_Lypha_dubia_genome_assembly,_chromosome:_3	AUGUSTUS	exon	78416611	78417010	.	-	.	ID=g18481.t1.exon2;Parent=g18481.t1;
OX371262.1_Lypha_dubia_genome_assembly,_chromosome:_3	AUGUSTUS	start_codon	78417008	78417010	.	-	0	ID=g18481.t1.start1;Parent=g18481.t1;
OX371262.1_Lypha_dubia_genome_assembly,_chromosome:_3	AUGUSTUS	gene	78419680	78421377	.	-	.	ID=g18482;
OX371262.1_Lypha_dubia_genome_assembly,_chromosome:_3	AUGUSTUS	mRNA	78419680	78421377	0.51	-	.	ID=g18482.t1;Parent=g18482;
OX371262.1_Lypha_dubia_genome_assembly,_chromosome:_3	AUGUSTUS	stop_codon	78419680	78419682	.	-	0	ID=g18482.t1.stop1;Parent=g18482.t1;
OX371262.1_Lypha_dubia_genome_assembly,_chromosome:_3	AUGUSTUS	CDS	78419680	78419706	0.76	-	0	ID=g18482.t1.CDS1;Parent=g18482.t1;
OX371262.1_Lypha_dubia_genome_assembly,_chromosome:_3	AUGUSTUS	exon	78419680	78419706	.	-	.	ID=g18482.t1.exon1;Parent=g18482.t1;
OX371262.1_Lypha_dubia_genome_assembly,_chromosome:_3	AUGUSTUS	intron	78419707	78419775	0.76	-	.	ID=g18482.t1.intron1;Parent=g18482.t1;
OX371262.1_Lypha_dubia_genome_assembly,_chromosome:_3	AUGUSTUS	CDS	78419776	78419919	0.9	-	0	ID=g18482.t1.CDS2;Parent=g18482.t1;
OX371262.1_Lypha_dubia_genome_assembly,_chromosome:_3	AUGUSTUS	exon	78419776	78419919	.	-	.	ID=g18482.t1.exon2;Parent=g18482.t1;
OX371262.1_Lypha_dubia_genome_assembly,_chromosome:_3	AUGUSTUS	intron	78419920	78420858	1	-	.	ID=g18482.t1.intron2;Parent=g18482.t1;
OX371262.1_Lypha_dubia_genome_assembly,_chromosome:_3	AUGUSTUS	CDS	78420859	78421377	0.66	-	0	ID=g18482.t1.CDS3;Parent=g18482.t1;
OX371262.1_Lypha_dubia_genome_assembly,_chromosome:_3	AUGUSTUS	exon	78420859	78421377	.	-	.	ID=g18482.t1.exon3;Parent=g18482.t1;
OX371262.1_Lypha_dubia_genome_assembly,_chromosome:_3	AUGUSTUS	start_codon	78421375	78421377	.	-	0	ID=g18482.t1.start1;Parent=g18482.t1;
OX371262.1_Lypha_dubia_genome_assembly,_chromosome:_3	AUGUSTUS	gene	78503022	78507524	.	+	.	ID=g18483;
OX371262.1_Lypha_dubia_genome_assembly,_chromosome:_3	AUGUSTUS	mRNA	78503022	78507524	1	+	.	ID=g18483.t1;Parent=g18483;
OX371262.1_Lypha_dubia_genome_assembly,_chromosome:_3	AUGUSTUS	start_codon	78503022	78503024	.	+	0	ID=g18483.t1.start1;Parent=g18483.t1;
OX371262.1_Lypha_dubia_genome_assembly,_chromosome:_3	AUGUSTUS	CDS	78503022	78503780	1	+	0	ID=g18483.t1.CDS1;Parent=g18483.t1;
OX371262.1_Lypha_dubia_genome_assembly,_chromosome:_3	AUGUSTUS	exon	78503022	78503780	.	+	.	ID=g18483.t1.exon1;Parent=g18483.t1;
OX371262.1_Lypha_dubia_genome_assembly,_chromosome:_3	AUGUSTUS	intron	78503781	78503869	1	+	.	ID=g18483.t1.intron1;Parent=g18483.t1;
OX371262.1_Lypha_dubia_genome_assembly,_chromosome:_3	AUGUSTUS	CDS	78503870	78504016	1	+	0	ID=g18483.t1.CDS2;Parent=g18483.t1;
OX371262.1_Lypha_dubia_genome_assembly,_chromosome:_3	AUGUSTUS	exon	78503870	78504016	.	+	.	ID=g18483.t1.exon2;Parent=g18483.t1;
OX371262.1_Lypha_dubia_genome_assembly,_chromosome:_3	AUGUSTUS	intron	78504017	78506909	1	+	.	ID=g18483.t1.intron2;Parent=g18483.t1;
OX371262.1_Lypha_dubia_genome_assembly,_chromosome:_3	AUGUSTUS	CDS	78506910	78507524	1	+	0	ID=g18483.t1.CDS3;Parent=g18483.t1;
OX371262.1_Lypha_dubia_genome_assembly,_chromosome:_3	AUGUSTUS	exon	78506910	78507524	.	+	.	ID=g18483.t1.exon3;Parent=g18483.t1;
OX371262.1_Lypha_dubia_genome_assembly,_chromosome:_3	AUGUSTUS	stop_codon	78507522	78507524	.	+	0	ID=g18483.t1.stop1;Parent=g18483.t1;
OX371262.1_Lypha_dubia_genome_assembly,_chromosome:_3	AUGUSTUS	gene	78576576	78578501	.	+	.	ID=g18484;
OX371262.1_Lypha_dubia_genome_assembly,_chromosome:_3	AUGUSTUS	mRNA	78576576	78578501	1	+	.	ID=g18484.t1;Parent=g18484;
OX371262.1_Lypha_dubia_genome_assembly,_chromosome:_3	AUGUSTUS	start_codon	78576576	78576578	.	+	0	ID=g18484.t1.start1;Parent=g18484.t1;
OX371262.1_Lypha_dubia_genome_assembly,_chromosome:_3	AUGUSTUS	CDS	78576576	78576896	1	+	0	ID=g18484.t1.CDS1;Parent=g18484.t1;
OX371262.1_Lypha_dubia_genome_assembly,_chromosome:_3	AUGUSTUS	exon	78576576	78576896	.	+	.	ID=g18484.t1.exon1;Parent=g18484.t1;
OX371262.1_Lypha_dubia_genome_assembly,_chromosome:_3	AUGUSTUS	intron	78576897	78578348	1	+	.	ID=g18484.t1.intron1;Parent=g18484.t1;
OX371262.1_Lypha_dubia_genome_assembly,_chromosome:_3	AUGUSTUS	CDS	78578349	78578501	1	+	0	ID=g18484.t1.CDS2;Parent=g18484.t1;
OX371262.1_Lypha_dubia_genome_assembly,_chromosome:_3	AUGUSTUS	exon	78578349	78578501	.	+	.	ID=g18484.t1.exon2;Parent=g18484.t1;
OX371262.1_Lypha_dubia_genome_assembly,_chromosome:_3	AUGUSTUS	stop_codon	78578499	78578501	.	+	0	ID=g18484.t1.stop1;Parent=g18484.t1;
OX371262.1_Lypha_dubia_genome_assembly,_chromosome:_3	AUGUSTUS	gene	78598770	78600372	.	+	.	ID=g18485;
OX371262.1_Lypha_dubia_genome_assembly,_chromosome:_3	AUGUSTUS	mRNA	78598770	78600372	1	+	.	ID=g18485.t1;Parent=g18485;
OX371262.1_Lypha_dubia_genome_assembly,_chromosome:_3	AUGUSTUS	start_codon	78598770	78598772	.	+	0	ID=g18485.t1.start1;Parent=g18485.t1;
OX371262.1_Lypha_dubia_genome_assembly,_chromosome:_3	AUGUSTUS	CDS	78598770	78598941	1	+	0	ID=g18485.t1.CDS1;Parent=g18485.t1;
OX371262.1_Lypha_dubia_genome_assembly,_chromosome:_3	AUGUSTUS	exon	78598770	78598941	.	+	.	ID=g18485.t1.exon1;Parent=g18485.t1;
OX371262.1_Lypha_dubia_genome_assembly,_chromosome:_3	AUGUSTUS	intron	78598942	78599007	1	+	.	ID=g18485.t1.intron1;Parent=g18485.t1;
OX371262.1_Lypha_dubia_genome_assembly,_chromosome:_3	AUGUSTUS	CDS	78599008	78599101	1	+	2	ID=g18485.t1.CDS2;Parent=g18485.t1;
OX371262.1_Lypha_dubia_genome_assembly,_chromosome:_3	AUGUSTUS	exon	78599008	78599101	.	+	.	ID=g18485.t1.exon2;Parent=g18485.t1;
OX371262.1_Lypha_dubia_genome_assembly,_chromosome:_3	AUGUSTUS	intron	78599102	78599171	1	+	.	ID=g18485.t1.intron2;Parent=g18485.t1;
OX371262.1_Lypha_dubia_genome_assembly,_chromosome:_3	AUGUSTUS	CDS	78599172	78599325	1	+	1	ID=g18485.t1.CDS3;Parent=g18485.t1;
OX371262.1_Lypha_dubia_genome_assembly,_chromosome:_3	AUGUSTUS	exon	78599172	78599325	.	+	.	ID=g18485.t1.exon3;Parent=g18485.t1;
OX371262.1_Lypha_dubia_genome_assembly,_chromosome:_3	AUGUSTUS	intron	78599326	78599468	1	+	.	ID=g18485.t1.intron3;Parent=g18485.t1;
OX371262.1_Lypha_dubia_genome_assembly,_chromosome:_3	AUGUSTUS	CDS	78599469	78599646	1	+	0	ID=g18485.t1.CDS4;Parent=g18485.t1;
OX371262.1_Lypha_dubia_genome_assembly,_chromosome:_3	AUGUSTUS	exon	78599469	78599646	.	+	.	ID=g18485.t1.exon4;Parent=g18485.t1;
OX371262.1_Lypha_dubia_genome_assembly,_chromosome:_3	AUGUSTUS	intron	78599647	78599716	1	+	.	ID=g18485.t1.intron4;Parent=g18485.t1;
OX371262.1_Lypha_dubia_genome_assembly,_chromosome:_3	AUGUSTUS	CDS	78599717	78599811	1	+	2	ID=g18485.t1.CDS5;Parent=g18485.t1;
OX371262.1_Lypha_dubia_genome_assembly,_chromosome:_3	AUGUSTUS	exon	78599717	78599811	.	+	.	ID=g18485.t1.exon5;Parent=g18485.t1;
OX371262.1_Lypha_dubia_genome_assembly,_chromosome:_3	AUGUSTUS	intron	78599812	78600026	1	+	.	ID=g18485.t1.intron5;Parent=g18485.t1;
OX371262.1_Lypha_dubia_genome_assembly,_chromosome:_3	AUGUSTUS	CDS	78600027	78600179	1	+	0	ID=g18485.t1.CDS6;Parent=g18485.t1;
OX371262.1_Lypha_dubia_genome_assembly,_chromosome:_3	AUGUSTUS	exon	78600027	78600179	.	+	.	ID=g18485.t1.exon6;Parent=g18485.t1;
OX371262.1_Lypha_dubia_genome_assembly,_chromosome:_3	AUGUSTUS	intron	78600180	78600258	1	+	.	ID=g18485.t1.intron6;Parent=g18485.t1;
OX371262.1_Lypha_dubia_genome_assembly,_chromosome:_3	AUGUSTUS	CDS	78600259	78600372	1	+	0	ID=g18485.t1.CDS7;Parent=g18485.t1;
OX371262.1_Lypha_dubia_genome_assembly,_chromosome:_3	AUGUSTUS	exon	78600259	78600372	.	+	.	ID=g18485.t1.exon7;Parent=g18485.t1;
OX371262.1_Lypha_dubia_genome_assembly,_chromosome:_3	AUGUSTUS	stop_codon	78600370	78600372	.	+	0	ID=g18485.t1.stop1;Parent=g18485.t1;
OX371262.1_Lypha_dubia_genome_assembly,_chromosome:_3	AUGUSTUS	gene	78607560	78610176	.	-	.	ID=g18486;
OX371262.1_Lypha_dubia_genome_assembly,_chromosome:_3	AUGUSTUS	mRNA	78607560	78610176	1	-	.	ID=g18486.t1;Parent=g18486;
OX371262.1_Lypha_dubia_genome_assembly,_chromosome:_3	AUGUSTUS	stop_codon	78607560	78607562	.	-	0	ID=g18486.t1.stop1;Parent=g18486.t1;
OX371262.1_Lypha_dubia_genome_assembly,_chromosome:_3	AUGUSTUS	CDS	78607560	78608072	1	-	0	ID=g18486.t1.CDS1;Parent=g18486.t1;
OX371262.1_Lypha_dubia_genome_assembly,_chromosome:_3	AUGUSTUS	exon	78607560	78608072	.	-	.	ID=g18486.t1.exon1;Parent=g18486.t1;
OX371262.1_Lypha_dubia_genome_assembly,_chromosome:_3	AUGUSTUS	intron	78608073	78609897	1	-	.	ID=g18486.t1.intron1;Parent=g18486.t1;
OX371262.1_Lypha_dubia_genome_assembly,_chromosome:_3	AUGUSTUS	CDS	78609898	78610176	1	-	0	ID=g18486.t1.CDS2;Parent=g18486.t1;
OX371262.1_Lypha_dubia_genome_assembly,_chromosome:_3	AUGUSTUS	exon	78609898	78610176	.	-	.	ID=g18486.t1.exon2;Parent=g18486.t1;
OX371262.1_Lypha_dubia_genome_assembly,_chromosome:_3	AUGUSTUS	start_codon	78610174	78610176	.	-	0	ID=g18486.t1.start1;Parent=g18486.t1;
OX371262.1_Lypha_dubia_genome_assembly,_chromosome:_3	AUGUSTUS	gene	78663208	78667677	.	+	.	ID=g18487;
OX371262.1_Lypha_dubia_genome_assembly,_chromosome:_3	AUGUSTUS	mRNA	78663208	78667677	1	+	.	ID=g18487.t1;Parent=g18487;
OX371262.1_Lypha_dubia_genome_assembly,_chromosome:_3	AUGUSTUS	start_codon	78663208	78663210	.	+	0	ID=g18487.t1.start1;Parent=g18487.t1;
OX371262.1_Lypha_dubia_genome_assembly,_chromosome:_3	AUGUSTUS	CDS	78663208	78663393	1	+	0	ID=g18487.t1.CDS1;Parent=g18487.t1;
OX371262.1_Lypha_dubia_genome_assembly,_chromosome:_3	AUGUSTUS	exon	78663208	78663393	.	+	.	ID=g18487.t1.exon1;Parent=g18487.t1;
OX371262.1_Lypha_dubia_genome_assembly,_chromosome:_3	AUGUSTUS	intron	78663394	78667152	1	+	.	ID=g18487.t1.intron1;Parent=g18487.t1;
OX371262.1_Lypha_dubia_genome_assembly,_chromosome:_3	AUGUSTUS	CDS	78667153	78667677	1	+	0	ID=g18487.t1.CDS2;Parent=g18487.t1;
OX371262.1_Lypha_dubia_genome_assembly,_chromosome:_3	AUGUSTUS	exon	78667153	78667677	.	+	.	ID=g18487.t1.exon2;Parent=g18487.t1;
OX371262.1_Lypha_dubia_genome_assembly,_chromosome:_3	AUGUSTUS	stop_codon	78667675	78667677	.	+	0	ID=g18487.t1.stop1;Parent=g18487.t1;
OX371262.1_Lypha_dubia_genome_assembly,_chromosome:_3	AUGUSTUS	gene	78683226	78704908	.	-	.	ID=g18488;
OX371262.1_Lypha_dubia_genome_assembly,_chromosome:_3	AUGUSTUS	mRNA	78683226	78704908	1	-	.	ID=g18488.t1;Parent=g18488;
OX371262.1_Lypha_dubia_genome_assembly,_chromosome:_3	AUGUSTUS	stop_codon	78683226	78683228	.	-	0	ID=g18488.t1.stop1;Parent=g18488.t1;
OX371262.1_Lypha_dubia_genome_assembly,_chromosome:_3	AUGUSTUS	CDS	78683226	78683393	1	-	0	ID=g18488.t1.CDS1;Parent=g18488.t1;
OX371262.1_Lypha_dubia_genome_assembly,_chromosome:_3	AUGUSTUS	exon	78683226	78683393	.	-	.	ID=g18488.t1.exon1;Parent=g18488.t1;
OX371262.1_Lypha_dubia_genome_assembly,_chromosome:_3	AUGUSTUS	intron	78683394	78683514	1	-	.	ID=g18488.t1.intron1;Parent=g18488.t1;
OX371262.1_Lypha_dubia_genome_assembly,_chromosome:_3	AUGUSTUS	CDS	78683515	78683603	1	-	2	ID=g18488.t1.CDS2;Parent=g18488.t1;
OX371262.1_Lypha_dubia_genome_assembly,_chromosome:_3	AUGUSTUS	exon	78683515	78683603	.	-	.	ID=g18488.t1.exon2;Parent=g18488.t1;
OX371262.1_Lypha_dubia_genome_assembly,_chromosome:_3	AUGUSTUS	intron	78683604	78683741	1	-	.	ID=g18488.t1.intron2;Parent=g18488.t1;
OX371262.1_Lypha_dubia_genome_assembly,_chromosome:_3	AUGUSTUS	CDS	78683742	78683820	1	-	0	ID=g18488.t1.CDS3;Parent=g18488.t1;
OX371262.1_Lypha_dubia_genome_assembly,_chromosome:_3	AUGUSTUS	exon	78683742	78683820	.	-	.	ID=g18488.t1.exon3;Parent=g18488.t1;
OX371262.1_Lypha_dubia_genome_assembly,_chromosome:_3	AUGUSTUS	intron	78683821	78688037	1	-	.	ID=g18488.t1.intron3;Parent=g18488.t1;
OX371262.1_Lypha_dubia_genome_assembly,_chromosome:_3	AUGUSTUS	CDS	78688038	78688127	1	-	0	ID=g18488.t1.CDS4;Parent=g18488.t1;
OX371262.1_Lypha_dubia_genome_assembly,_chromosome:_3	AUGUSTUS	exon	78688038	78688127	.	-	.	ID=g18488.t1.exon4;Parent=g18488.t1;
OX371262.1_Lypha_dubia_genome_assembly,_chromosome:_3	AUGUSTUS	intron	78688128	78689440	1	-	.	ID=g18488.t1.intron4;Parent=g18488.t1;
OX371262.1_Lypha_dubia_genome_assembly,_chromosome:_3	AUGUSTUS	CDS	78689441	78689489	1	-	1	ID=g18488.t1.CDS5;Parent=g18488.t1;
OX371262.1_Lypha_dubia_genome_assembly,_chromosome:_3	AUGUSTUS	exon	78689441	78689489	.	-	.	ID=g18488.t1.exon5;Parent=g18488.t1;
OX371262.1_Lypha_dubia_genome_assembly,_chromosome:_3	AUGUSTUS	intron	78689490	78689639	1	-	.	ID=g18488.t1.intron5;Parent=g18488.t1;
OX371262.1_Lypha_dubia_genome_assembly,_chromosome:_3	AUGUSTUS	CDS	78689640	78689664	1	-	2	ID=g18488.t1.CDS6;Parent=g18488.t1;
OX371262.1_Lypha_dubia_genome_assembly,_chromosome:_3	AUGUSTUS	exon	78689640	78689664	.	-	.	ID=g18488.t1.exon6;Parent=g18488.t1;
OX371262.1_Lypha_dubia_genome_assembly,_chromosome:_3	AUGUSTUS	intron	78689665	78704844	1	-	.	ID=g18488.t1.intron6;Parent=g18488.t1;
OX371262.1_Lypha_dubia_genome_assembly,_chromosome:_3	AUGUSTUS	CDS	78704845	78704908	1	-	0	ID=g18488.t1.CDS7;Parent=g18488.t1;
OX371262.1_Lypha_dubia_genome_assembly,_chromosome:_3	AUGUSTUS	exon	78704845	78704908	.	-	.	ID=g18488.t1.exon7;Parent=g18488.t1;
OX371262.1_Lypha_dubia_genome_assembly,_chromosome:_3	AUGUSTUS	start_codon	78704906	78704908	.	-	0	ID=g18488.t1.start1;Parent=g18488.t1;
OX371262.1_Lypha_dubia_genome_assembly,_chromosome:_3	AUGUSTUS	gene	78798920	78799345	.	+	.	ID=g18489;
OX371262.1_Lypha_dubia_genome_assembly,_chromosome:_3	AUGUSTUS	mRNA	78798920	78799345	0.74	+	.	ID=g18489.t1;Parent=g18489;
OX371262.1_Lypha_dubia_genome_assembly,_chromosome:_3	AUGUSTUS	start_codon	78798920	78798922	.	+	0	ID=g18489.t1.start1;Parent=g18489.t1;
OX371262.1_Lypha_dubia_genome_assembly,_chromosome:_3	AUGUSTUS	CDS	78798920	78799345	0.74	+	0	ID=g18489.t1.CDS1;Parent=g18489.t1;
OX371262.1_Lypha_dubia_genome_assembly,_chromosome:_3	AUGUSTUS	exon	78798920	78799345	.	+	.	ID=g18489.t1.exon1;Parent=g18489.t1;
OX371262.1_Lypha_dubia_genome_assembly,_chromosome:_3	AUGUSTUS	stop_codon	78799343	78799345	.	+	0	ID=g18489.t1.stop1;Parent=g18489.t1;
OX371262.1_Lypha_dubia_genome_assembly,_chromosome:_3	AUGUSTUS	gene	78808670	78819295	.	-	.	ID=g18490;
OX371262.1_Lypha_dubia_genome_assembly,_chromosome:_3	AUGUSTUS	mRNA	78808670	78819295	0.48	-	.	ID=g18490.t1;Parent=g18490;
OX371262.1_Lypha_dubia_genome_assembly,_chromosome:_3	AUGUSTUS	stop_codon	78808670	78808672	.	-	0	ID=g18490.t1.stop1;Parent=g18490.t1;
OX371262.1_Lypha_dubia_genome_assembly,_chromosome:_3	AUGUSTUS	CDS	78808670	78808837	1	-	0	ID=g18490.t1.CDS1;Parent=g18490.t1;
OX371262.1_Lypha_dubia_genome_assembly,_chromosome:_3	AUGUSTUS	exon	78808670	78808837	.	-	.	ID=g18490.t1.exon1;Parent=g18490.t1;
OX371262.1_Lypha_dubia_genome_assembly,_chromosome:_3	AUGUSTUS	intron	78808838	78809011	1	-	.	ID=g18490.t1.intron1;Parent=g18490.t1;
OX371262.1_Lypha_dubia_genome_assembly,_chromosome:_3	AUGUSTUS	CDS	78809012	78809100	1	-	2	ID=g18490.t1.CDS2;Parent=g18490.t1;
OX371262.1_Lypha_dubia_genome_assembly,_chromosome:_3	AUGUSTUS	exon	78809012	78809100	.	-	.	ID=g18490.t1.exon2;Parent=g18490.t1;
OX371262.1_Lypha_dubia_genome_assembly,_chromosome:_3	AUGUSTUS	intron	78809101	78811412	1	-	.	ID=g18490.t1.intron2;Parent=g18490.t1;
OX371262.1_Lypha_dubia_genome_assembly,_chromosome:_3	AUGUSTUS	CDS	78811413	78811491	1	-	0	ID=g18490.t1.CDS3;Parent=g18490.t1;
OX371262.1_Lypha_dubia_genome_assembly,_chromosome:_3	AUGUSTUS	exon	78811413	78811491	.	-	.	ID=g18490.t1.exon3;Parent=g18490.t1;
OX371262.1_Lypha_dubia_genome_assembly,_chromosome:_3	AUGUSTUS	intron	78811492	78815532	1	-	.	ID=g18490.t1.intron3;Parent=g18490.t1;
OX371262.1_Lypha_dubia_genome_assembly,_chromosome:_3	AUGUSTUS	CDS	78815533	78815622	1	-	0	ID=g18490.t1.CDS4;Parent=g18490.t1;
OX371262.1_Lypha_dubia_genome_assembly,_chromosome:_3	AUGUSTUS	exon	78815533	78815622	.	-	.	ID=g18490.t1.exon4;Parent=g18490.t1;
OX371262.1_Lypha_dubia_genome_assembly,_chromosome:_3	AUGUSTUS	intron	78815623	78818913	1	-	.	ID=g18490.t1.intron4;Parent=g18490.t1;
OX371262.1_Lypha_dubia_genome_assembly,_chromosome:_3	AUGUSTUS	CDS	78818914	78818962	1	-	1	ID=g18490.t1.CDS5;Parent=g18490.t1;
OX371262.1_Lypha_dubia_genome_assembly,_chromosome:_3	AUGUSTUS	exon	78818914	78818962	.	-	.	ID=g18490.t1.exon5;Parent=g18490.t1;
OX371262.1_Lypha_dubia_genome_assembly,_chromosome:_3	AUGUSTUS	intron	78818963	78819178	1	-	.	ID=g18490.t1.intron5;Parent=g18490.t1;
OX371262.1_Lypha_dubia_genome_assembly,_chromosome:_3	AUGUSTUS	CDS	78819179	78819203	1	-	2	ID=g18490.t1.CDS6;Parent=g18490.t1;
OX371262.1_Lypha_dubia_genome_assembly,_chromosome:_3	AUGUSTUS	exon	78819179	78819203	.	-	.	ID=g18490.t1.exon6;Parent=g18490.t1;
OX371262.1_Lypha_dubia_genome_assembly,_chromosome:_3	AUGUSTUS	intron	78819204	78819282	0.48	-	.	ID=g18490.t1.intron6;Parent=g18490.t1;
OX371262.1_Lypha_dubia_genome_assembly,_chromosome:_3	AUGUSTUS	CDS	78819283	78819295	0.48	-	0	ID=g18490.t1.CDS7;Parent=g18490.t1;
OX371262.1_Lypha_dubia_genome_assembly,_chromosome:_3	AUGUSTUS	exon	78819283	78819295	.	-	.	ID=g18490.t1.exon7;Parent=g18490.t1;
OX371262.1_Lypha_dubia_genome_assembly,_chromosome:_3	AUGUSTUS	start_codon	78819293	78819295	.	-	0	ID=g18490.t1.start1;Parent=g18490.t1;
OX371262.1_Lypha_dubia_genome_assembly,_chromosome:_3	AUGUSTUS	gene	78864009	78864332	.	-	.	ID=g18491;
OX371262.1_Lypha_dubia_genome_assembly,_chromosome:_3	AUGUSTUS	mRNA	78864009	78864332	0.26	-	.	ID=g18491.t1;Parent=g18491;
OX371262.1_Lypha_dubia_genome_assembly,_chromosome:_3	AUGUSTUS	stop_codon	78864009	78864011	.	-	0	ID=g18491.t1.stop1;Parent=g18491.t1;
OX371262.1_Lypha_dubia_genome_assembly,_chromosome:_3	AUGUSTUS	CDS	78864009	78864332	0.26	-	0	ID=g18491.t1.CDS1;Parent=g18491.t1;
OX371262.1_Lypha_dubia_genome_assembly,_chromosome:_3	AUGUSTUS	exon	78864009	78864332	.	-	.	ID=g18491.t1.exon1;Parent=g18491.t1;
OX371262.1_Lypha_dubia_genome_assembly,_chromosome:_3	AUGUSTUS	start_codon	78864330	78864332	.	-	0	ID=g18491.t1.start1;Parent=g18491.t1;
OX371262.1_Lypha_dubia_genome_assembly,_chromosome:_3	AUGUSTUS	gene	78864684	78864980	.	-	.	ID=g18492;
OX371262.1_Lypha_dubia_genome_assembly,_chromosome:_3	AUGUSTUS	mRNA	78864684	78864980	0.98	-	.	ID=g18492.t1;Parent=g18492;
OX371262.1_Lypha_dubia_genome_assembly,_chromosome:_3	AUGUSTUS	stop_codon	78864684	78864686	.	-	0	ID=g18492.t1.stop1;Parent=g18492.t1;
OX371262.1_Lypha_dubia_genome_assembly,_chromosome:_3	AUGUSTUS	CDS	78864684	78864980	0.98	-	0	ID=g18492.t1.CDS1;Parent=g18492.t1;
OX371262.1_Lypha_dubia_genome_assembly,_chromosome:_3	AUGUSTUS	exon	78864684	78864980	.	-	.	ID=g18492.t1.exon1;Parent=g18492.t1;
OX371262.1_Lypha_dubia_genome_assembly,_chromosome:_3	AUGUSTUS	start_codon	78864978	78864980	.	-	0	ID=g18492.t1.start1;Parent=g18492.t1;
OX371262.1_Lypha_dubia_genome_assembly,_chromosome:_3	AUGUSTUS	gene	78907556	78908500	.	-	.	ID=g18493;
OX371262.1_Lypha_dubia_genome_assembly,_chromosome:_3	AUGUSTUS	mRNA	78907556	78908500	1	-	.	ID=g18493.t1;Parent=g18493;
OX371262.1_Lypha_dubia_genome_assembly,_chromosome:_3	AUGUSTUS	stop_codon	78907556	78907558	.	-	0	ID=g18493.t1.stop1;Parent=g18493.t1;
OX371262.1_Lypha_dubia_genome_assembly,_chromosome:_3	AUGUSTUS	CDS	78907556	78908500	1	-	0	ID=g18493.t1.CDS1;Parent=g18493.t1;
OX371262.1_Lypha_dubia_genome_assembly,_chromosome:_3	AUGUSTUS	exon	78907556	78908500	.	-	.	ID=g18493.t1.exon1;Parent=g18493.t1;
OX371262.1_Lypha_dubia_genome_assembly,_chromosome:_3	AUGUSTUS	start_codon	78908498	78908500	.	-	0	ID=g18493.t1.start1;Parent=g18493.t1;
OX371262.1_Lypha_dubia_genome_assembly,_chromosome:_3	AUGUSTUS	gene	78960218	78960654	.	+	.	ID=g18494;
OX371262.1_Lypha_dubia_genome_assembly,_chromosome:_3	AUGUSTUS	mRNA	78960218	78960654	0.86	+	.	ID=g18494.t1;Parent=g18494;
OX371262.1_Lypha_dubia_genome_assembly,_chromosome:_3	AUGUSTUS	start_codon	78960218	78960220	.	+	0	ID=g18494.t1.start1;Parent=g18494.t1;
OX371262.1_Lypha_dubia_genome_assembly,_chromosome:_3	AUGUSTUS	CDS	78960218	78960272	0.86	+	0	ID=g18494.t1.CDS1;Parent=g18494.t1;
OX371262.1_Lypha_dubia_genome_assembly,_chromosome:_3	AUGUSTUS	exon	78960218	78960272	.	+	.	ID=g18494.t1.exon1;Parent=g18494.t1;
OX371262.1_Lypha_dubia_genome_assembly,_chromosome:_3	AUGUSTUS	intron	78960273	78960352	0.86	+	.	ID=g18494.t1.intron1;Parent=g18494.t1;
OX371262.1_Lypha_dubia_genome_assembly,_chromosome:_3	AUGUSTUS	CDS	78960353	78960654	0.87	+	2	ID=g18494.t1.CDS2;Parent=g18494.t1;
OX371262.1_Lypha_dubia_genome_assembly,_chromosome:_3	AUGUSTUS	exon	78960353	78960654	.	+	.	ID=g18494.t1.exon2;Parent=g18494.t1;
OX371262.1_Lypha_dubia_genome_assembly,_chromosome:_3	AUGUSTUS	stop_codon	78960652	78960654	.	+	0	ID=g18494.t1.stop1;Parent=g18494.t1;
OX371262.1_Lypha_dubia_genome_assembly,_chromosome:_3	AUGUSTUS	gene	78964431	78965879	.	-	.	ID=g18495;
OX371262.1_Lypha_dubia_genome_assembly,_chromosome:_3	AUGUSTUS	mRNA	78964431	78965879	0.99	-	.	ID=g18495.t1;Parent=g18495;
OX371262.1_Lypha_dubia_genome_assembly,_chromosome:_3	AUGUSTUS	stop_codon	78964431	78964433	.	-	0	ID=g18495.t1.stop1;Parent=g18495.t1;
OX371262.1_Lypha_dubia_genome_assembly,_chromosome:_3	AUGUSTUS	CDS	78964431	78965879	0.99	-	0	ID=g18495.t1.CDS1;Parent=g18495.t1;
OX371262.1_Lypha_dubia_genome_assembly,_chromosome:_3	AUGUSTUS	exon	78964431	78965879	.	-	.	ID=g18495.t1.exon1;Parent=g18495.t1;
OX371262.1_Lypha_dubia_genome_assembly,_chromosome:_3	AUGUSTUS	start_codon	78965877	78965879	.	-	0	ID=g18495.t1.start1;Parent=g18495.t1;
OX371262.1_Lypha_dubia_genome_assembly,_chromosome:_3	AUGUSTUS	gene	78981678	78984804	.	+	.	ID=g18496;
OX371262.1_Lypha_dubia_genome_assembly,_chromosome:_3	AUGUSTUS	mRNA	78981678	78984804	1	+	.	ID=g18496.t1;Parent=g18496;
OX371262.1_Lypha_dubia_genome_assembly,_chromosome:_3	AUGUSTUS	start_codon	78981678	78981680	.	+	0	ID=g18496.t1.start1;Parent=g18496.t1;
OX371262.1_Lypha_dubia_genome_assembly,_chromosome:_3	AUGUSTUS	CDS	78981678	78981818	1	+	0	ID=g18496.t1.CDS1;Parent=g18496.t1;
OX371262.1_Lypha_dubia_genome_assembly,_chromosome:_3	AUGUSTUS	exon	78981678	78981818	.	+	.	ID=g18496.t1.exon1;Parent=g18496.t1;
OX371262.1_Lypha_dubia_genome_assembly,_chromosome:_3	AUGUSTUS	intron	78981819	78981878	1	+	.	ID=g18496.t1.intron1;Parent=g18496.t1;
OX371262.1_Lypha_dubia_genome_assembly,_chromosome:_3	AUGUSTUS	CDS	78981879	78981989	1	+	0	ID=g18496.t1.CDS2;Parent=g18496.t1;
OX371262.1_Lypha_dubia_genome_assembly,_chromosome:_3	AUGUSTUS	exon	78981879	78981989	.	+	.	ID=g18496.t1.exon2;Parent=g18496.t1;
OX371262.1_Lypha_dubia_genome_assembly,_chromosome:_3	AUGUSTUS	intron	78981990	78982051	1	+	.	ID=g18496.t1.intron2;Parent=g18496.t1;
OX371262.1_Lypha_dubia_genome_assembly,_chromosome:_3	AUGUSTUS	CDS	78982052	78982197	1	+	0	ID=g18496.t1.CDS3;Parent=g18496.t1;
OX371262.1_Lypha_dubia_genome_assembly,_chromosome:_3	AUGUSTUS	exon	78982052	78982197	.	+	.	ID=g18496.t1.exon3;Parent=g18496.t1;
OX371262.1_Lypha_dubia_genome_assembly,_chromosome:_3	AUGUSTUS	intron	78982198	78982826	1	+	.	ID=g18496.t1.intron3;Parent=g18496.t1;
OX371262.1_Lypha_dubia_genome_assembly,_chromosome:_3	AUGUSTUS	CDS	78982827	78983358	1	+	1	ID=g18496.t1.CDS4;Parent=g18496.t1;
OX371262.1_Lypha_dubia_genome_assembly,_chromosome:_3	AUGUSTUS	exon	78982827	78983358	.	+	.	ID=g18496.t1.exon4;Parent=g18496.t1;
OX371262.1_Lypha_dubia_genome_assembly,_chromosome:_3	AUGUSTUS	intron	78983359	78983432	1	+	.	ID=g18496.t1.intron4;Parent=g18496.t1;
OX371262.1_Lypha_dubia_genome_assembly,_chromosome:_3	AUGUSTUS	CDS	78983433	78983534	1	+	0	ID=g18496.t1.CDS5;Parent=g18496.t1;
OX371262.1_Lypha_dubia_genome_assembly,_chromosome:_3	AUGUSTUS	exon	78983433	78983534	.	+	.	ID=g18496.t1.exon5;Parent=g18496.t1;
OX371262.1_Lypha_dubia_genome_assembly,_chromosome:_3	AUGUSTUS	intron	78983535	78983597	1	+	.	ID=g18496.t1.intron5;Parent=g18496.t1;
OX371262.1_Lypha_dubia_genome_assembly,_chromosome:_3	AUGUSTUS	CDS	78983598	78983731	1	+	0	ID=g18496.t1.CDS6;Parent=g18496.t1;
OX371262.1_Lypha_dubia_genome_assembly,_chromosome:_3	AUGUSTUS	exon	78983598	78983731	.	+	.	ID=g18496.t1.exon6;Parent=g18496.t1;
OX371262.1_Lypha_dubia_genome_assembly,_chromosome:_3	AUGUSTUS	intron	78983732	78983807	1	+	.	ID=g18496.t1.intron6;Parent=g18496.t1;
OX371262.1_Lypha_dubia_genome_assembly,_chromosome:_3	AUGUSTUS	CDS	78983808	78983957	1	+	1	ID=g18496.t1.CDS7;Parent=g18496.t1;
OX371262.1_Lypha_dubia_genome_assembly,_chromosome:_3	AUGUSTUS	exon	78983808	78983957	.	+	.	ID=g18496.t1.exon7;Parent=g18496.t1;
OX371262.1_Lypha_dubia_genome_assembly,_chromosome:_3	AUGUSTUS	intron	78983958	78984045	1	+	.	ID=g18496.t1.intron7;Parent=g18496.t1;
OX371262.1_Lypha_dubia_genome_assembly,_chromosome:_3	AUGUSTUS	CDS	78984046	78984163	1	+	1	ID=g18496.t1.CDS8;Parent=g18496.t1;
OX371262.1_Lypha_dubia_genome_assembly,_chromosome:_3	AUGUSTUS	exon	78984046	78984163	.	+	.	ID=g18496.t1.exon8;Parent=g18496.t1;
OX371262.1_Lypha_dubia_genome_assembly,_chromosome:_3	AUGUSTUS	intron	78984164	78984228	1	+	.	ID=g18496.t1.intron8;Parent=g18496.t1;
OX371262.1_Lypha_dubia_genome_assembly,_chromosome:_3	AUGUSTUS	CDS	78984229	78984804	1	+	0	ID=g18496.t1.CDS9;Parent=g18496.t1;
OX371262.1_Lypha_dubia_genome_assembly,_chromosome:_3	AUGUSTUS	exon	78984229	78984804	.	+	.	ID=g18496.t1.exon9;Parent=g18496.t1;
OX371262.1_Lypha_dubia_genome_assembly,_chromosome:_3	AUGUSTUS	stop_codon	78984802	78984804	.	+	0	ID=g18496.t1.stop1;Parent=g18496.t1;
OX371262.1_Lypha_dubia_genome_assembly,_chromosome:_3	AUGUSTUS	gene	78985146	78989125	.	-	.	ID=g18497;
OX371262.1_Lypha_dubia_genome_assembly,_chromosome:_3	AUGUSTUS	mRNA	78985146	78989125	1	-	.	ID=g18497.t1;Parent=g18497;
OX371262.1_Lypha_dubia_genome_assembly,_chromosome:_3	AUGUSTUS	stop_codon	78985146	78985148	.	-	0	ID=g18497.t1.stop1;Parent=g18497.t1;
OX371262.1_Lypha_dubia_genome_assembly,_chromosome:_3	AUGUSTUS	CDS	78985146	78985235	1	-	0	ID=g18497.t1.CDS1;Parent=g18497.t1;
OX371262.1_Lypha_dubia_genome_assembly,_chromosome:_3	AUGUSTUS	exon	78985146	78985235	.	-	.	ID=g18497.t1.exon1;Parent=g18497.t1;
OX371262.1_Lypha_dubia_genome_assembly,_chromosome:_3	AUGUSTUS	intron	78985236	78985295	1	-	.	ID=g18497.t1.intron1;Parent=g18497.t1;
OX371262.1_Lypha_dubia_genome_assembly,_chromosome:_3	AUGUSTUS	CDS	78985296	78985385	1	-	0	ID=g18497.t1.CDS2;Parent=g18497.t1;
OX371262.1_Lypha_dubia_genome_assembly,_chromosome:_3	AUGUSTUS	exon	78985296	78985385	.	-	.	ID=g18497.t1.exon2;Parent=g18497.t1;
OX371262.1_Lypha_dubia_genome_assembly,_chromosome:_3	AUGUSTUS	intron	78985386	78988120	1	-	.	ID=g18497.t1.intron2;Parent=g18497.t1;
OX371262.1_Lypha_dubia_genome_assembly,_chromosome:_3	AUGUSTUS	CDS	78988121	78988194	1	-	2	ID=g18497.t1.CDS3;Parent=g18497.t1;
OX371262.1_Lypha_dubia_genome_assembly,_chromosome:_3	AUGUSTUS	exon	78988121	78988194	.	-	.	ID=g18497.t1.exon3;Parent=g18497.t1;
OX371262.1_Lypha_dubia_genome_assembly,_chromosome:_3	AUGUSTUS	intron	78988195	78988266	1	-	.	ID=g18497.t1.intron3;Parent=g18497.t1;
OX371262.1_Lypha_dubia_genome_assembly,_chromosome:_3	AUGUSTUS	CDS	78988267	78989125	1	-	0	ID=g18497.t1.CDS4;Parent=g18497.t1;
OX371262.1_Lypha_dubia_genome_assembly,_chromosome:_3	AUGUSTUS	exon	78988267	78989125	.	-	.	ID=g18497.t1.exon4;Parent=g18497.t1;
OX371262.1_Lypha_dubia_genome_assembly,_chromosome:_3	AUGUSTUS	start_codon	78989123	78989125	.	-	0	ID=g18497.t1.start1;Parent=g18497.t1;
OX371262.1_Lypha_dubia_genome_assembly,_chromosome:_3	AUGUSTUS	mRNA	78985146	78989125	1	-	.	ID=g18497.t2;Parent=g18497;
OX371262.1_Lypha_dubia_genome_assembly,_chromosome:_3	AUGUSTUS	stop_codon	78985146	78985148	.	-	0	ID=g18497.t2.stop1;Parent=g18497.t2;
OX371262.1_Lypha_dubia_genome_assembly,_chromosome:_3	AUGUSTUS	CDS	78985146	78985235	1	-	0	ID=g18497.t2.CDS1;Parent=g18497.t2;
OX371262.1_Lypha_dubia_genome_assembly,_chromosome:_3	AUGUSTUS	exon	78985146	78985235	.	-	.	ID=g18497.t2.exon1;Parent=g18497.t2;
OX371262.1_Lypha_dubia_genome_assembly,_chromosome:_3	AUGUSTUS	intron	78985236	78985295	1	-	.	ID=g18497.t2.intron1;Parent=g18497.t2;
OX371262.1_Lypha_dubia_genome_assembly,_chromosome:_3	AUGUSTUS	CDS	78985296	78985385	1	-	0	ID=g18497.t2.CDS2;Parent=g18497.t2;
OX371262.1_Lypha_dubia_genome_assembly,_chromosome:_3	AUGUSTUS	exon	78985296	78985385	.	-	.	ID=g18497.t2.exon2;Parent=g18497.t2;
OX371262.1_Lypha_dubia_genome_assembly,_chromosome:_3	AUGUSTUS	intron	78985386	78987970	1	-	.	ID=g18497.t2.intron2;Parent=g18497.t2;
OX371262.1_Lypha_dubia_genome_assembly,_chromosome:_3	AUGUSTUS	CDS	78987971	78988048	1	-	0	ID=g18497.t2.CDS3;Parent=g18497.t2;
OX371262.1_Lypha_dubia_genome_assembly,_chromosome:_3	AUGUSTUS	exon	78987971	78988048	.	-	.	ID=g18497.t2.exon3;Parent=g18497.t2;
OX371262.1_Lypha_dubia_genome_assembly,_chromosome:_3	AUGUSTUS	intron	78988049	78988120	1	-	.	ID=g18497.t2.intron3;Parent=g18497.t2;
OX371262.1_Lypha_dubia_genome_assembly,_chromosome:_3	AUGUSTUS	CDS	78988121	78988194	1	-	2	ID=g18497.t2.CDS4;Parent=g18497.t2;
OX371262.1_Lypha_dubia_genome_assembly,_chromosome:_3	AUGUSTUS	exon	78988121	78988194	.	-	.	ID=g18497.t2.exon4;Parent=g18497.t2;
OX371262.1_Lypha_dubia_genome_assembly,_chromosome:_3	AUGUSTUS	intron	78988195	78988266	1	-	.	ID=g18497.t2.intron4;Parent=g18497.t2;
OX371262.1_Lypha_dubia_genome_assembly,_chromosome:_3	AUGUSTUS	CDS	78988267	78989125	1	-	0	ID=g18497.t2.CDS5;Parent=g18497.t2;
OX371262.1_Lypha_dubia_genome_assembly,_chromosome:_3	AUGUSTUS	exon	78988267	78989125	.	-	.	ID=g18497.t2.exon5;Parent=g18497.t2;
OX371262.1_Lypha_dubia_genome_assembly,_chromosome:_3	AUGUSTUS	start_codon	78989123	78989125	.	-	0	ID=g18497.t2.start1;Parent=g18497.t2;
OX371262.1_Lypha_dubia_genome_assembly,_chromosome:_3	AUGUSTUS	gene	79017681	79025370	.	+	.	ID=g18498;
OX371262.1_Lypha_dubia_genome_assembly,_chromosome:_3	AUGUSTUS	mRNA	79017681	79025370	1	+	.	ID=g18498.t1;Parent=g18498;
OX371262.1_Lypha_dubia_genome_assembly,_chromosome:_3	AUGUSTUS	start_codon	79017681	79017683	.	+	0	ID=g18498.t1.start1;Parent=g18498.t1;
OX371262.1_Lypha_dubia_genome_assembly,_chromosome:_3	AUGUSTUS	CDS	79017681	79017764	1	+	0	ID=g18498.t1.CDS1;Parent=g18498.t1;
OX371262.1_Lypha_dubia_genome_assembly,_chromosome:_3	AUGUSTUS	exon	79017681	79017764	.	+	.	ID=g18498.t1.exon1;Parent=g18498.t1;
OX371262.1_Lypha_dubia_genome_assembly,_chromosome:_3	AUGUSTUS	intron	79017765	79025029	1	+	.	ID=g18498.t1.intron1;Parent=g18498.t1;
OX371262.1_Lypha_dubia_genome_assembly,_chromosome:_3	AUGUSTUS	CDS	79025030	79025123	1	+	0	ID=g18498.t1.CDS2;Parent=g18498.t1;
OX371262.1_Lypha_dubia_genome_assembly,_chromosome:_3	AUGUSTUS	exon	79025030	79025123	.	+	.	ID=g18498.t1.exon2;Parent=g18498.t1;
OX371262.1_Lypha_dubia_genome_assembly,_chromosome:_3	AUGUSTUS	intron	79025124	79025248	1	+	.	ID=g18498.t1.intron2;Parent=g18498.t1;
OX371262.1_Lypha_dubia_genome_assembly,_chromosome:_3	AUGUSTUS	CDS	79025249	79025370	1	+	2	ID=g18498.t1.CDS3;Parent=g18498.t1;
OX371262.1_Lypha_dubia_genome_assembly,_chromosome:_3	AUGUSTUS	exon	79025249	79025370	.	+	.	ID=g18498.t1.exon3;Parent=g18498.t1;
OX371262.1_Lypha_dubia_genome_assembly,_chromosome:_3	AUGUSTUS	stop_codon	79025368	79025370	.	+	0	ID=g18498.t1.stop1;Parent=g18498.t1;
OX371262.1_Lypha_dubia_genome_assembly,_chromosome:_3	AUGUSTUS	gene	79036575	79037657	.	+	.	ID=g18499;
OX371262.1_Lypha_dubia_genome_assembly,_chromosome:_3	AUGUSTUS	mRNA	79036575	79037657	1	+	.	ID=g18499.t1;Parent=g18499;
OX371262.1_Lypha_dubia_genome_assembly,_chromosome:_3	AUGUSTUS	start_codon	79036575	79036577	.	+	0	ID=g18499.t1.start1;Parent=g18499.t1;
OX371262.1_Lypha_dubia_genome_assembly,_chromosome:_3	AUGUSTUS	CDS	79036575	79036908	1	+	0	ID=g18499.t1.CDS1;Parent=g18499.t1;
OX371262.1_Lypha_dubia_genome_assembly,_chromosome:_3	AUGUSTUS	exon	79036575	79036908	.	+	.	ID=g18499.t1.exon1;Parent=g18499.t1;
OX371262.1_Lypha_dubia_genome_assembly,_chromosome:_3	AUGUSTUS	intron	79036909	79036989	1	+	.	ID=g18499.t1.intron1;Parent=g18499.t1;
OX371262.1_Lypha_dubia_genome_assembly,_chromosome:_3	AUGUSTUS	CDS	79036990	79037110	1	+	2	ID=g18499.t1.CDS2;Parent=g18499.t1;
OX371262.1_Lypha_dubia_genome_assembly,_chromosome:_3	AUGUSTUS	exon	79036990	79037110	.	+	.	ID=g18499.t1.exon2;Parent=g18499.t1;
OX371262.1_Lypha_dubia_genome_assembly,_chromosome:_3	AUGUSTUS	intron	79037111	79037175	1	+	.	ID=g18499.t1.intron2;Parent=g18499.t1;
OX371262.1_Lypha_dubia_genome_assembly,_chromosome:_3	AUGUSTUS	CDS	79037176	79037292	1	+	1	ID=g18499.t1.CDS3;Parent=g18499.t1;
OX371262.1_Lypha_dubia_genome_assembly,_chromosome:_3	AUGUSTUS	exon	79037176	79037292	.	+	.	ID=g18499.t1.exon3;Parent=g18499.t1;
OX371262.1_Lypha_dubia_genome_assembly,_chromosome:_3	AUGUSTUS	intron	79037293	79037362	1	+	.	ID=g18499.t1.intron3;Parent=g18499.t1;
OX371262.1_Lypha_dubia_genome_assembly,_chromosome:_3	AUGUSTUS	CDS	79037363	79037657	1	+	1	ID=g18499.t1.CDS4;Parent=g18499.t1;
OX371262.1_Lypha_dubia_genome_assembly,_chromosome:_3	AUGUSTUS	exon	79037363	79037657	.	+	.	ID=g18499.t1.exon4;Parent=g18499.t1;
OX371262.1_Lypha_dubia_genome_assembly,_chromosome:_3	AUGUSTUS	stop_codon	79037655	79037657	.	+	0	ID=g18499.t1.stop1;Parent=g18499.t1;
OX371262.1_Lypha_dubia_genome_assembly,_chromosome:_3	AUGUSTUS	gene	79039534	79042645	.	+	.	ID=g18500;
OX371262.1_Lypha_dubia_genome_assembly,_chromosome:_3	AUGUSTUS	mRNA	79039534	79042645	1	+	.	ID=g18500.t1;Parent=g18500;
OX371262.1_Lypha_dubia_genome_assembly,_chromosome:_3	AUGUSTUS	start_codon	79039534	79039536	.	+	0	ID=g18500.t1.start1;Parent=g18500.t1;
OX371262.1_Lypha_dubia_genome_assembly,_chromosome:_3	AUGUSTUS	CDS	79039534	79040452	1	+	0	ID=g18500.t1.CDS1;Parent=g18500.t1;
OX371262.1_Lypha_dubia_genome_assembly,_chromosome:_3	AUGUSTUS	exon	79039534	79040452	.	+	.	ID=g18500.t1.exon1;Parent=g18500.t1;
OX371262.1_Lypha_dubia_genome_assembly,_chromosome:_3	AUGUSTUS	intron	79040453	79040514	1	+	.	ID=g18500.t1.intron1;Parent=g18500.t1;
OX371262.1_Lypha_dubia_genome_assembly,_chromosome:_3	AUGUSTUS	CDS	79040515	79041046	1	+	2	ID=g18500.t1.CDS2;Parent=g18500.t1;
OX371262.1_Lypha_dubia_genome_assembly,_chromosome:_3	AUGUSTUS	exon	79040515	79041046	.	+	.	ID=g18500.t1.exon2;Parent=g18500.t1;
OX371262.1_Lypha_dubia_genome_assembly,_chromosome:_3	AUGUSTUS	intron	79041047	79042596	1	+	.	ID=g18500.t1.intron2;Parent=g18500.t1;
OX371262.1_Lypha_dubia_genome_assembly,_chromosome:_3	AUGUSTUS	CDS	79042597	79042645	1	+	1	ID=g18500.t1.CDS3;Parent=g18500.t1;
OX371262.1_Lypha_dubia_genome_assembly,_chromosome:_3	AUGUSTUS	exon	79042597	79042645	.	+	.	ID=g18500.t1.exon3;Parent=g18500.t1;
OX371262.1_Lypha_dubia_genome_assembly,_chromosome:_3	AUGUSTUS	stop_codon	79042643	79042645	.	+	0	ID=g18500.t1.stop1;Parent=g18500.t1;
OX371262.1_Lypha_dubia_genome_assembly,_chromosome:_3	AUGUSTUS	gene	79042800	79045701	.	-	.	ID=g18501;
OX371262.1_Lypha_dubia_genome_assembly,_chromosome:_3	AUGUSTUS	mRNA	79042800	79045701	1	-	.	ID=g18501.t1;Parent=g18501;
OX371262.1_Lypha_dubia_genome_assembly,_chromosome:_3	AUGUSTUS	stop_codon	79042800	79042802	.	-	0	ID=g18501.t1.stop1;Parent=g18501.t1;
OX371262.1_Lypha_dubia_genome_assembly,_chromosome:_3	AUGUSTUS	CDS	79042800	79043699	1	-	0	ID=g18501.t1.CDS1;Parent=g18501.t1;
OX371262.1_Lypha_dubia_genome_assembly,_chromosome:_3	AUGUSTUS	exon	79042800	79043699	.	-	.	ID=g18501.t1.exon1;Parent=g18501.t1;
OX371262.1_Lypha_dubia_genome_assembly,_chromosome:_3	AUGUSTUS	intron	79043700	79043754	1	-	.	ID=g18501.t1.intron1;Parent=g18501.t1;
OX371262.1_Lypha_dubia_genome_assembly,_chromosome:_3	AUGUSTUS	CDS	79043755	79045701	1	-	0	ID=g18501.t1.CDS2;Parent=g18501.t1;
OX371262.1_Lypha_dubia_genome_assembly,_chromosome:_3	AUGUSTUS	exon	79043755	79045701	.	-	.	ID=g18501.t1.exon2;Parent=g18501.t1;
OX371262.1_Lypha_dubia_genome_assembly,_chromosome:_3	AUGUSTUS	start_codon	79045699	79045701	.	-	0	ID=g18501.t1.start1;Parent=g18501.t1;
OX371262.1_Lypha_dubia_genome_assembly,_chromosome:_3	AUGUSTUS	gene	79051153	79052787	.	-	.	ID=g18502;
OX371262.1_Lypha_dubia_genome_assembly,_chromosome:_3	AUGUSTUS	mRNA	79051153	79052787	1	-	.	ID=g18502.t1;Parent=g18502;
OX371262.1_Lypha_dubia_genome_assembly,_chromosome:_3	AUGUSTUS	stop_codon	79051153	79051155	.	-	0	ID=g18502.t1.stop1;Parent=g18502.t1;
OX371262.1_Lypha_dubia_genome_assembly,_chromosome:_3	AUGUSTUS	CDS	79051153	79052787	1	-	0	ID=g18502.t1.CDS1;Parent=g18502.t1;
OX371262.1_Lypha_dubia_genome_assembly,_chromosome:_3	AUGUSTUS	exon	79051153	79052787	.	-	.	ID=g18502.t1.exon1;Parent=g18502.t1;
OX371262.1_Lypha_dubia_genome_assembly,_chromosome:_3	AUGUSTUS	start_codon	79052785	79052787	.	-	0	ID=g18502.t1.start1;Parent=g18502.t1;
OX371262.1_Lypha_dubia_genome_assembly,_chromosome:_3	AUGUSTUS	gene	79060060	79062409	.	-	.	ID=g18503;
OX371262.1_Lypha_dubia_genome_assembly,_chromosome:_3	AUGUSTUS	mRNA	79060060	79062409	1	-	.	ID=g18503.t1;Parent=g18503;
OX371262.1_Lypha_dubia_genome_assembly,_chromosome:_3	AUGUSTUS	stop_codon	79060060	79060062	.	-	0	ID=g18503.t1.stop1;Parent=g18503.t1;
OX371262.1_Lypha_dubia_genome_assembly,_chromosome:_3	AUGUSTUS	CDS	79060060	79061228	1	-	2	ID=g18503.t1.CDS1;Parent=g18503.t1;
OX371262.1_Lypha_dubia_genome_assembly,_chromosome:_3	AUGUSTUS	exon	79060060	79061228	.	-	.	ID=g18503.t1.exon1;Parent=g18503.t1;
OX371262.1_Lypha_dubia_genome_assembly,_chromosome:_3	AUGUSTUS	intron	79061229	79061628	1	-	.	ID=g18503.t1.intron1;Parent=g18503.t1;
OX371262.1_Lypha_dubia_genome_assembly,_chromosome:_3	AUGUSTUS	CDS	79061629	79062313	1	-	0	ID=g18503.t1.CDS2;Parent=g18503.t1;
OX371262.1_Lypha_dubia_genome_assembly,_chromosome:_3	AUGUSTUS	exon	79061629	79062313	.	-	.	ID=g18503.t1.exon2;Parent=g18503.t1;
OX371262.1_Lypha_dubia_genome_assembly,_chromosome:_3	AUGUSTUS	intron	79062314	79062394	1	-	.	ID=g18503.t1.intron2;Parent=g18503.t1;
OX371262.1_Lypha_dubia_genome_assembly,_chromosome:_3	AUGUSTUS	CDS	79062395	79062409	1	-	0	ID=g18503.t1.CDS3;Parent=g18503.t1;
OX371262.1_Lypha_dubia_genome_assembly,_chromosome:_3	AUGUSTUS	exon	79062395	79062409	.	-	.	ID=g18503.t1.exon3;Parent=g18503.t1;
OX371262.1_Lypha_dubia_genome_assembly,_chromosome:_3	AUGUSTUS	start_codon	79062407	79062409	.	-	0	ID=g18503.t1.start1;Parent=g18503.t1;
OX371262.1_Lypha_dubia_genome_assembly,_chromosome:_3	AUGUSTUS	gene	79073175	79077266	.	+	.	ID=g18504;
OX371262.1_Lypha_dubia_genome_assembly,_chromosome:_3	AUGUSTUS	mRNA	79073175	79077266	0.95	+	.	ID=g18504.t1;Parent=g18504;
OX371262.1_Lypha_dubia_genome_assembly,_chromosome:_3	AUGUSTUS	start_codon	79073175	79073177	.	+	0	ID=g18504.t1.start1;Parent=g18504.t1;
OX371262.1_Lypha_dubia_genome_assembly,_chromosome:_3	AUGUSTUS	CDS	79073175	79073546	1	+	0	ID=g18504.t1.CDS1;Parent=g18504.t1;
OX371262.1_Lypha_dubia_genome_assembly,_chromosome:_3	AUGUSTUS	exon	79073175	79073546	.	+	.	ID=g18504.t1.exon1;Parent=g18504.t1;
OX371262.1_Lypha_dubia_genome_assembly,_chromosome:_3	AUGUSTUS	intron	79073547	79073620	1	+	.	ID=g18504.t1.intron1;Parent=g18504.t1;
OX371262.1_Lypha_dubia_genome_assembly,_chromosome:_3	AUGUSTUS	CDS	79073621	79073687	1	+	0	ID=g18504.t1.CDS2;Parent=g18504.t1;
OX371262.1_Lypha_dubia_genome_assembly,_chromosome:_3	AUGUSTUS	exon	79073621	79073687	.	+	.	ID=g18504.t1.exon2;Parent=g18504.t1;
OX371262.1_Lypha_dubia_genome_assembly,_chromosome:_3	AUGUSTUS	intron	79073688	79073769	1	+	.	ID=g18504.t1.intron2;Parent=g18504.t1;
OX371262.1_Lypha_dubia_genome_assembly,_chromosome:_3	AUGUSTUS	CDS	79073770	79073889	1	+	2	ID=g18504.t1.CDS3;Parent=g18504.t1;
OX371262.1_Lypha_dubia_genome_assembly,_chromosome:_3	AUGUSTUS	exon	79073770	79073889	.	+	.	ID=g18504.t1.exon3;Parent=g18504.t1;
OX371262.1_Lypha_dubia_genome_assembly,_chromosome:_3	AUGUSTUS	intron	79073890	79073960	1	+	.	ID=g18504.t1.intron3;Parent=g18504.t1;
OX371262.1_Lypha_dubia_genome_assembly,_chromosome:_3	AUGUSTUS	CDS	79073961	79074249	1	+	2	ID=g18504.t1.CDS4;Parent=g18504.t1;
OX371262.1_Lypha_dubia_genome_assembly,_chromosome:_3	AUGUSTUS	exon	79073961	79074249	.	+	.	ID=g18504.t1.exon4;Parent=g18504.t1;
OX371262.1_Lypha_dubia_genome_assembly,_chromosome:_3	AUGUSTUS	intron	79074250	79075338	1	+	.	ID=g18504.t1.intron4;Parent=g18504.t1;
OX371262.1_Lypha_dubia_genome_assembly,_chromosome:_3	AUGUSTUS	CDS	79075339	79075391	1	+	1	ID=g18504.t1.CDS5;Parent=g18504.t1;
OX371262.1_Lypha_dubia_genome_assembly,_chromosome:_3	AUGUSTUS	exon	79075339	79075391	.	+	.	ID=g18504.t1.exon5;Parent=g18504.t1;
OX371262.1_Lypha_dubia_genome_assembly,_chromosome:_3	AUGUSTUS	intron	79075392	79076733	1	+	.	ID=g18504.t1.intron5;Parent=g18504.t1;
OX371262.1_Lypha_dubia_genome_assembly,_chromosome:_3	AUGUSTUS	CDS	79076734	79077266	0.95	+	2	ID=g18504.t1.CDS6;Parent=g18504.t1;
OX371262.1_Lypha_dubia_genome_assembly,_chromosome:_3	AUGUSTUS	exon	79076734	79077266	.	+	.	ID=g18504.t1.exon6;Parent=g18504.t1;
OX371262.1_Lypha_dubia_genome_assembly,_chromosome:_3	AUGUSTUS	stop_codon	79077264	79077266	.	+	0	ID=g18504.t1.stop1;Parent=g18504.t1;
OX371262.1_Lypha_dubia_genome_assembly,_chromosome:_3	AUGUSTUS	gene	79080149	79080665	.	-	.	ID=g18505;
OX371262.1_Lypha_dubia_genome_assembly,_chromosome:_3	AUGUSTUS	mRNA	79080149	79080665	1	-	.	ID=g18505.t1;Parent=g18505;
OX371262.1_Lypha_dubia_genome_assembly,_chromosome:_3	AUGUSTUS	stop_codon	79080149	79080151	.	-	0	ID=g18505.t1.stop1;Parent=g18505.t1;
OX371262.1_Lypha_dubia_genome_assembly,_chromosome:_3	AUGUSTUS	CDS	79080149	79080560	1	-	1	ID=g18505.t1.CDS1;Parent=g18505.t1;
OX371262.1_Lypha_dubia_genome_assembly,_chromosome:_3	AUGUSTUS	exon	79080149	79080560	.	-	.	ID=g18505.t1.exon1;Parent=g18505.t1;
OX371262.1_Lypha_dubia_genome_assembly,_chromosome:_3	AUGUSTUS	intron	79080561	79080636	1	-	.	ID=g18505.t1.intron1;Parent=g18505.t1;
OX371262.1_Lypha_dubia_genome_assembly,_chromosome:_3	AUGUSTUS	CDS	79080637	79080665	1	-	0	ID=g18505.t1.CDS2;Parent=g18505.t1;
OX371262.1_Lypha_dubia_genome_assembly,_chromosome:_3	AUGUSTUS	exon	79080637	79080665	.	-	.	ID=g18505.t1.exon2;Parent=g18505.t1;
OX371262.1_Lypha_dubia_genome_assembly,_chromosome:_3	AUGUSTUS	start_codon	79080663	79080665	.	-	0	ID=g18505.t1.start1;Parent=g18505.t1;
OX371262.1_Lypha_dubia_genome_assembly,_chromosome:_3	AUGUSTUS	gene	79080802	79092411	.	-	.	ID=g18506;
OX371262.1_Lypha_dubia_genome_assembly,_chromosome:_3	AUGUSTUS	mRNA	79080802	79092411	1	-	.	ID=g18506.t1;Parent=g18506;
OX371262.1_Lypha_dubia_genome_assembly,_chromosome:_3	AUGUSTUS	stop_codon	79080802	79080804	.	-	0	ID=g18506.t1.stop1;Parent=g18506.t1;
OX371262.1_Lypha_dubia_genome_assembly,_chromosome:_3	AUGUSTUS	CDS	79080802	79080886	1	-	1	ID=g18506.t1.CDS1;Parent=g18506.t1;
OX371262.1_Lypha_dubia_genome_assembly,_chromosome:_3	AUGUSTUS	exon	79080802	79080886	.	-	.	ID=g18506.t1.exon1;Parent=g18506.t1;
OX371262.1_Lypha_dubia_genome_assembly,_chromosome:_3	AUGUSTUS	intron	79080887	79081470	1	-	.	ID=g18506.t1.intron1;Parent=g18506.t1;
OX371262.1_Lypha_dubia_genome_assembly,_chromosome:_3	AUGUSTUS	CDS	79081471	79081535	1	-	0	ID=g18506.t1.CDS2;Parent=g18506.t1;
OX371262.1_Lypha_dubia_genome_assembly,_chromosome:_3	AUGUSTUS	exon	79081471	79081535	.	-	.	ID=g18506.t1.exon2;Parent=g18506.t1;
OX371262.1_Lypha_dubia_genome_assembly,_chromosome:_3	AUGUSTUS	intron	79081536	79083575	1	-	.	ID=g18506.t1.intron2;Parent=g18506.t1;
OX371262.1_Lypha_dubia_genome_assembly,_chromosome:_3	AUGUSTUS	CDS	79083576	79083656	1	-	0	ID=g18506.t1.CDS3;Parent=g18506.t1;
OX371262.1_Lypha_dubia_genome_assembly,_chromosome:_3	AUGUSTUS	exon	79083576	79083656	.	-	.	ID=g18506.t1.exon3;Parent=g18506.t1;
OX371262.1_Lypha_dubia_genome_assembly,_chromosome:_3	AUGUSTUS	intron	79083657	79083945	1	-	.	ID=g18506.t1.intron3;Parent=g18506.t1;
OX371262.1_Lypha_dubia_genome_assembly,_chromosome:_3	AUGUSTUS	CDS	79083946	79084053	1	-	0	ID=g18506.t1.CDS4;Parent=g18506.t1;
OX371262.1_Lypha_dubia_genome_assembly,_chromosome:_3	AUGUSTUS	exon	79083946	79084053	.	-	.	ID=g18506.t1.exon4;Parent=g18506.t1;
OX371262.1_Lypha_dubia_genome_assembly,_chromosome:_3	AUGUSTUS	intron	79084054	79085267	1	-	.	ID=g18506.t1.intron4;Parent=g18506.t1;
OX371262.1_Lypha_dubia_genome_assembly,_chromosome:_3	AUGUSTUS	CDS	79085268	79089840	1	-	1	ID=g18506.t1.CDS5;Parent=g18506.t1;
OX371262.1_Lypha_dubia_genome_assembly,_chromosome:_3	AUGUSTUS	exon	79085268	79089840	.	-	.	ID=g18506.t1.exon5;Parent=g18506.t1;
OX371262.1_Lypha_dubia_genome_assembly,_chromosome:_3	AUGUSTUS	intron	79089841	79090391	1	-	.	ID=g18506.t1.intron5;Parent=g18506.t1;
OX371262.1_Lypha_dubia_genome_assembly,_chromosome:_3	AUGUSTUS	CDS	79090392	79090702	1	-	0	ID=g18506.t1.CDS6;Parent=g18506.t1;
OX371262.1_Lypha_dubia_genome_assembly,_chromosome:_3	AUGUSTUS	exon	79090392	79090702	.	-	.	ID=g18506.t1.exon6;Parent=g18506.t1;
OX371262.1_Lypha_dubia_genome_assembly,_chromosome:_3	AUGUSTUS	intron	79090703	79090765	1	-	.	ID=g18506.t1.intron6;Parent=g18506.t1;
OX371262.1_Lypha_dubia_genome_assembly,_chromosome:_3	AUGUSTUS	CDS	79090766	79091170	1	-	0	ID=g18506.t1.CDS7;Parent=g18506.t1;
OX371262.1_Lypha_dubia_genome_assembly,_chromosome:_3	AUGUSTUS	exon	79090766	79091170	.	-	.	ID=g18506.t1.exon7;Parent=g18506.t1;
OX371262.1_Lypha_dubia_genome_assembly,_chromosome:_3	AUGUSTUS	intron	79091171	79092324	1	-	.	ID=g18506.t1.intron7;Parent=g18506.t1;
OX371262.1_Lypha_dubia_genome_assembly,_chromosome:_3	AUGUSTUS	CDS	79092325	79092411	1	-	0	ID=g18506.t1.CDS8;Parent=g18506.t1;
OX371262.1_Lypha_dubia_genome_assembly,_chromosome:_3	AUGUSTUS	exon	79092325	79092411	.	-	.	ID=g18506.t1.exon8;Parent=g18506.t1;
OX371262.1_Lypha_dubia_genome_assembly,_chromosome:_3	AUGUSTUS	start_codon	79092409	79092411	.	-	0	ID=g18506.t1.start1;Parent=g18506.t1;
OX371262.1_Lypha_dubia_genome_assembly,_chromosome:_3	AUGUSTUS	gene	79095069	79095947	.	+	.	ID=g18507;
OX371262.1_Lypha_dubia_genome_assembly,_chromosome:_3	AUGUSTUS	mRNA	79095069	79095947	1	+	.	ID=g18507.t1;Parent=g18507;
OX371262.1_Lypha_dubia_genome_assembly,_chromosome:_3	AUGUSTUS	start_codon	79095069	79095071	.	+	0	ID=g18507.t1.start1;Parent=g18507.t1;
OX371262.1_Lypha_dubia_genome_assembly,_chromosome:_3	AUGUSTUS	CDS	79095069	79095167	1	+	0	ID=g18507.t1.CDS1;Parent=g18507.t1;
OX371262.1_Lypha_dubia_genome_assembly,_chromosome:_3	AUGUSTUS	exon	79095069	79095167	.	+	.	ID=g18507.t1.exon1;Parent=g18507.t1;
OX371262.1_Lypha_dubia_genome_assembly,_chromosome:_3	AUGUSTUS	intron	79095168	79095232	1	+	.	ID=g18507.t1.intron1;Parent=g18507.t1;
OX371262.1_Lypha_dubia_genome_assembly,_chromosome:_3	AUGUSTUS	CDS	79095233	79095462	1	+	0	ID=g18507.t1.CDS2;Parent=g18507.t1;
OX371262.1_Lypha_dubia_genome_assembly,_chromosome:_3	AUGUSTUS	exon	79095233	79095462	.	+	.	ID=g18507.t1.exon2;Parent=g18507.t1;
OX371262.1_Lypha_dubia_genome_assembly,_chromosome:_3	AUGUSTUS	intron	79095463	79095529	1	+	.	ID=g18507.t1.intron2;Parent=g18507.t1;
OX371262.1_Lypha_dubia_genome_assembly,_chromosome:_3	AUGUSTUS	CDS	79095530	79095947	1	+	1	ID=g18507.t1.CDS3;Parent=g18507.t1;
OX371262.1_Lypha_dubia_genome_assembly,_chromosome:_3	AUGUSTUS	exon	79095530	79095947	.	+	.	ID=g18507.t1.exon3;Parent=g18507.t1;
OX371262.1_Lypha_dubia_genome_assembly,_chromosome:_3	AUGUSTUS	stop_codon	79095945	79095947	.	+	0	ID=g18507.t1.stop1;Parent=g18507.t1;
OX371262.1_Lypha_dubia_genome_assembly,_chromosome:_3	AUGUSTUS	gene	79105004	79110323	.	+	.	ID=g18508;
OX371262.1_Lypha_dubia_genome_assembly,_chromosome:_3	AUGUSTUS	mRNA	79105004	79110323	0.62	+	.	ID=g18508.t1;Parent=g18508;
OX371262.1_Lypha_dubia_genome_assembly,_chromosome:_3	AUGUSTUS	start_codon	79105004	79105006	.	+	0	ID=g18508.t1.start1;Parent=g18508.t1;
OX371262.1_Lypha_dubia_genome_assembly,_chromosome:_3	AUGUSTUS	CDS	79105004	79105204	0.87	+	0	ID=g18508.t1.CDS1;Parent=g18508.t1;
OX371262.1_Lypha_dubia_genome_assembly,_chromosome:_3	AUGUSTUS	exon	79105004	79105204	.	+	.	ID=g18508.t1.exon1;Parent=g18508.t1;
OX371262.1_Lypha_dubia_genome_assembly,_chromosome:_3	AUGUSTUS	intron	79105205	79110272	0.62	+	.	ID=g18508.t1.intron1;Parent=g18508.t1;
OX371262.1_Lypha_dubia_genome_assembly,_chromosome:_3	AUGUSTUS	CDS	79110273	79110323	0.62	+	0	ID=g18508.t1.CDS2;Parent=g18508.t1;
OX371262.1_Lypha_dubia_genome_assembly,_chromosome:_3	AUGUSTUS	exon	79110273	79110323	.	+	.	ID=g18508.t1.exon2;Parent=g18508.t1;
OX371262.1_Lypha_dubia_genome_assembly,_chromosome:_3	AUGUSTUS	stop_codon	79110321	79110323	.	+	0	ID=g18508.t1.stop1;Parent=g18508.t1;
OX371262.1_Lypha_dubia_genome_assembly,_chromosome:_3	AUGUSTUS	gene	79131673	79171788	.	+	.	ID=g18509;
OX371262.1_Lypha_dubia_genome_assembly,_chromosome:_3	AUGUSTUS	mRNA	79131673	79171788	0.98	+	.	ID=g18509.t1;Parent=g18509;
OX371262.1_Lypha_dubia_genome_assembly,_chromosome:_3	AUGUSTUS	start_codon	79131673	79131675	.	+	0	ID=g18509.t1.start1;Parent=g18509.t1;
OX371262.1_Lypha_dubia_genome_assembly,_chromosome:_3	AUGUSTUS	CDS	79131673	79131879	1	+	0	ID=g18509.t1.CDS1;Parent=g18509.t1;
OX371262.1_Lypha_dubia_genome_assembly,_chromosome:_3	AUGUSTUS	exon	79131673	79131879	.	+	.	ID=g18509.t1.exon1;Parent=g18509.t1;
OX371262.1_Lypha_dubia_genome_assembly,_chromosome:_3	AUGUSTUS	intron	79131880	79166647	0.98	+	.	ID=g18509.t1.intron1;Parent=g18509.t1;
OX371262.1_Lypha_dubia_genome_assembly,_chromosome:_3	AUGUSTUS	CDS	79166648	79166809	0.99	+	0	ID=g18509.t1.CDS2;Parent=g18509.t1;
OX371262.1_Lypha_dubia_genome_assembly,_chromosome:_3	AUGUSTUS	exon	79166648	79166809	.	+	.	ID=g18509.t1.exon2;Parent=g18509.t1;
OX371262.1_Lypha_dubia_genome_assembly,_chromosome:_3	AUGUSTUS	intron	79166810	79170560	1	+	.	ID=g18509.t1.intron2;Parent=g18509.t1;
OX371262.1_Lypha_dubia_genome_assembly,_chromosome:_3	AUGUSTUS	CDS	79170561	79170834	1	+	0	ID=g18509.t1.CDS3;Parent=g18509.t1;
OX371262.1_Lypha_dubia_genome_assembly,_chromosome:_3	AUGUSTUS	exon	79170561	79170834	.	+	.	ID=g18509.t1.exon3;Parent=g18509.t1;
OX371262.1_Lypha_dubia_genome_assembly,_chromosome:_3	AUGUSTUS	intron	79170835	79170908	1	+	.	ID=g18509.t1.intron3;Parent=g18509.t1;
OX371262.1_Lypha_dubia_genome_assembly,_chromosome:_3	AUGUSTUS	CDS	79170909	79171100	1	+	2	ID=g18509.t1.CDS4;Parent=g18509.t1;
OX371262.1_Lypha_dubia_genome_assembly,_chromosome:_3	AUGUSTUS	exon	79170909	79171100	.	+	.	ID=g18509.t1.exon4;Parent=g18509.t1;
OX371262.1_Lypha_dubia_genome_assembly,_chromosome:_3	AUGUSTUS	intron	79171101	79171188	1	+	.	ID=g18509.t1.intron4;Parent=g18509.t1;
OX371262.1_Lypha_dubia_genome_assembly,_chromosome:_3	AUGUSTUS	CDS	79171189	79171304	1	+	2	ID=g18509.t1.CDS5;Parent=g18509.t1;
OX371262.1_Lypha_dubia_genome_assembly,_chromosome:_3	AUGUSTUS	exon	79171189	79171304	.	+	.	ID=g18509.t1.exon5;Parent=g18509.t1;
OX371262.1_Lypha_dubia_genome_assembly,_chromosome:_3	AUGUSTUS	intron	79171305	79171421	1	+	.	ID=g18509.t1.intron5;Parent=g18509.t1;
OX371262.1_Lypha_dubia_genome_assembly,_chromosome:_3	AUGUSTUS	CDS	79171422	79171514	1	+	0	ID=g18509.t1.CDS6;Parent=g18509.t1;
OX371262.1_Lypha_dubia_genome_assembly,_chromosome:_3	AUGUSTUS	exon	79171422	79171514	.	+	.	ID=g18509.t1.exon6;Parent=g18509.t1;
OX371262.1_Lypha_dubia_genome_assembly,_chromosome:_3	AUGUSTUS	intron	79171515	79171629	1	+	.	ID=g18509.t1.intron6;Parent=g18509.t1;
OX371262.1_Lypha_dubia_genome_assembly,_chromosome:_3	AUGUSTUS	CDS	79171630	79171788	1	+	0	ID=g18509.t1.CDS7;Parent=g18509.t1;
OX371262.1_Lypha_dubia_genome_assembly,_chromosome:_3	AUGUSTUS	exon	79171630	79171788	.	+	.	ID=g18509.t1.exon7;Parent=g18509.t1;
OX371262.1_Lypha_dubia_genome_assembly,_chromosome:_3	AUGUSTUS	stop_codon	79171786	79171788	.	+	0	ID=g18509.t1.stop1;Parent=g18509.t1;
OX371262.1_Lypha_dubia_genome_assembly,_chromosome:_3	AUGUSTUS	gene	79178006	79196200	.	+	.	ID=g18510;
OX371262.1_Lypha_dubia_genome_assembly,_chromosome:_3	AUGUSTUS	mRNA	79178006	79196200	1	+	.	ID=g18510.t1;Parent=g18510;
OX371262.1_Lypha_dubia_genome_assembly,_chromosome:_3	AUGUSTUS	start_codon	79178006	79178008	.	+	0	ID=g18510.t1.start1;Parent=g18510.t1;
OX371262.1_Lypha_dubia_genome_assembly,_chromosome:_3	AUGUSTUS	CDS	79178006	79178207	1	+	0	ID=g18510.t1.CDS1;Parent=g18510.t1;
OX371262.1_Lypha_dubia_genome_assembly,_chromosome:_3	AUGUSTUS	exon	79178006	79178207	.	+	.	ID=g18510.t1.exon1;Parent=g18510.t1;
OX371262.1_Lypha_dubia_genome_assembly,_chromosome:_3	AUGUSTUS	intron	79178208	79181551	1	+	.	ID=g18510.t1.intron1;Parent=g18510.t1;
OX371262.1_Lypha_dubia_genome_assembly,_chromosome:_3	AUGUSTUS	CDS	79181552	79181749	1	+	2	ID=g18510.t1.CDS2;Parent=g18510.t1;
OX371262.1_Lypha_dubia_genome_assembly,_chromosome:_3	AUGUSTUS	exon	79181552	79181749	.	+	.	ID=g18510.t1.exon2;Parent=g18510.t1;
OX371262.1_Lypha_dubia_genome_assembly,_chromosome:_3	AUGUSTUS	intron	79181750	79184268	1	+	.	ID=g18510.t1.intron2;Parent=g18510.t1;
OX371262.1_Lypha_dubia_genome_assembly,_chromosome:_3	AUGUSTUS	CDS	79184269	79184451	1	+	2	ID=g18510.t1.CDS3;Parent=g18510.t1;
OX371262.1_Lypha_dubia_genome_assembly,_chromosome:_3	AUGUSTUS	exon	79184269	79184451	.	+	.	ID=g18510.t1.exon3;Parent=g18510.t1;
OX371262.1_Lypha_dubia_genome_assembly,_chromosome:_3	AUGUSTUS	intron	79184452	79194964	1	+	.	ID=g18510.t1.intron3;Parent=g18510.t1;
OX371262.1_Lypha_dubia_genome_assembly,_chromosome:_3	AUGUSTUS	CDS	79194965	79195906	1	+	2	ID=g18510.t1.CDS4;Parent=g18510.t1;
OX371262.1_Lypha_dubia_genome_assembly,_chromosome:_3	AUGUSTUS	exon	79194965	79195906	.	+	.	ID=g18510.t1.exon4;Parent=g18510.t1;
OX371262.1_Lypha_dubia_genome_assembly,_chromosome:_3	AUGUSTUS	intron	79195907	79195973	1	+	.	ID=g18510.t1.intron4;Parent=g18510.t1;
OX371262.1_Lypha_dubia_genome_assembly,_chromosome:_3	AUGUSTUS	CDS	79195974	79196200	1	+	2	ID=g18510.t1.CDS5;Parent=g18510.t1;
OX371262.1_Lypha_dubia_genome_assembly,_chromosome:_3	AUGUSTUS	exon	79195974	79196200	.	+	.	ID=g18510.t1.exon5;Parent=g18510.t1;
OX371262.1_Lypha_dubia_genome_assembly,_chromosome:_3	AUGUSTUS	stop_codon	79196198	79196200	.	+	0	ID=g18510.t1.stop1;Parent=g18510.t1;
OX371262.1_Lypha_dubia_genome_assembly,_chromosome:_3	AUGUSTUS	gene	79199108	79200292	.	-	.	ID=g18511;
OX371262.1_Lypha_dubia_genome_assembly,_chromosome:_3	AUGUSTUS	mRNA	79199108	79200292	1	-	.	ID=g18511.t1;Parent=g18511;
OX371262.1_Lypha_dubia_genome_assembly,_chromosome:_3	AUGUSTUS	stop_codon	79199108	79199110	.	-	0	ID=g18511.t1.stop1;Parent=g18511.t1;
OX371262.1_Lypha_dubia_genome_assembly,_chromosome:_3	AUGUSTUS	CDS	79199108	79200292	1	-	0	ID=g18511.t1.CDS1;Parent=g18511.t1;
OX371262.1_Lypha_dubia_genome_assembly,_chromosome:_3	AUGUSTUS	exon	79199108	79200292	.	-	.	ID=g18511.t1.exon1;Parent=g18511.t1;
OX371262.1_Lypha_dubia_genome_assembly,_chromosome:_3	AUGUSTUS	start_codon	79200290	79200292	.	-	0	ID=g18511.t1.start1;Parent=g18511.t1;
OX371262.1_Lypha_dubia_genome_assembly,_chromosome:_3	AUGUSTUS	gene	79204903	79205482	.	-	.	ID=g18512;
OX371262.1_Lypha_dubia_genome_assembly,_chromosome:_3	AUGUSTUS	mRNA	79204903	79205347	1	-	.	ID=g18512.t1;Parent=g18512;
OX371262.1_Lypha_dubia_genome_assembly,_chromosome:_3	AUGUSTUS	stop_codon	79204903	79204905	.	-	0	ID=g18512.t1.stop1;Parent=g18512.t1;
OX371262.1_Lypha_dubia_genome_assembly,_chromosome:_3	AUGUSTUS	CDS	79204903	79205038	1	-	1	ID=g18512.t1.CDS1;Parent=g18512.t1;
OX371262.1_Lypha_dubia_genome_assembly,_chromosome:_3	AUGUSTUS	exon	79204903	79205038	.	-	.	ID=g18512.t1.exon1;Parent=g18512.t1;
OX371262.1_Lypha_dubia_genome_assembly,_chromosome:_3	AUGUSTUS	intron	79205039	79205111	1	-	.	ID=g18512.t1.intron1;Parent=g18512.t1;
OX371262.1_Lypha_dubia_genome_assembly,_chromosome:_3	AUGUSTUS	CDS	79205112	79205347	1	-	0	ID=g18512.t1.CDS2;Parent=g18512.t1;
OX371262.1_Lypha_dubia_genome_assembly,_chromosome:_3	AUGUSTUS	exon	79205112	79205347	.	-	.	ID=g18512.t1.exon2;Parent=g18512.t1;
OX371262.1_Lypha_dubia_genome_assembly,_chromosome:_3	AUGUSTUS	start_codon	79205345	79205347	.	-	0	ID=g18512.t1.start1;Parent=g18512.t1;
OX371262.1_Lypha_dubia_genome_assembly,_chromosome:_3	GeneMark.hmm3	mRNA	79204903	79205482	.	-	.	ID=g18512.t2;Parent=g18512;
OX371262.1_Lypha_dubia_genome_assembly,_chromosome:_3	GeneMark.hmm3	stop_codon	79204903	79204905	.	-	0	ID=g18512.t2.stop1;Parent=g18512.t2;
OX371262.1_Lypha_dubia_genome_assembly,_chromosome:_3	GeneMark.hmm3	CDS	79204903	79205038	.	-	1	ID=g18512.t2.CDS1;Parent=g18512.t2;
OX371262.1_Lypha_dubia_genome_assembly,_chromosome:_3	GeneMark.hmm3	exon	79204903	79205038	0	-	.	ID=g18512.t2.exon1;Parent=g18512.t2;
OX371262.1_Lypha_dubia_genome_assembly,_chromosome:_3	GeneMark.hmm3	intron	79205039	79205111	.	-	0	ID=g18512.t2.intron1;Parent=g18512.t2;
OX371262.1_Lypha_dubia_genome_assembly,_chromosome:_3	GeneMark.hmm3	CDS	79205112	79205482	.	-	0	ID=g18512.t2.CDS2;Parent=g18512.t2;
OX371262.1_Lypha_dubia_genome_assembly,_chromosome:_3	GeneMark.hmm3	exon	79205112	79205482	0	-	.	ID=g18512.t2.exon2;Parent=g18512.t2;
OX371262.1_Lypha_dubia_genome_assembly,_chromosome:_3	GeneMark.hmm3	start_codon	79205480	79205482	.	-	0	ID=g18512.t2.start1;Parent=g18512.t2;
OX371262.1_Lypha_dubia_genome_assembly,_chromosome:_3	AUGUSTUS	gene	79206021	79209559	.	-	.	ID=g18513;
OX371262.1_Lypha_dubia_genome_assembly,_chromosome:_3	AUGUSTUS	mRNA	79206021	79209559	1	-	.	ID=g18513.t1;Parent=g18513;
OX371262.1_Lypha_dubia_genome_assembly,_chromosome:_3	AUGUSTUS	stop_codon	79206021	79206023	.	-	0	ID=g18513.t1.stop1;Parent=g18513.t1;
OX371262.1_Lypha_dubia_genome_assembly,_chromosome:_3	AUGUSTUS	CDS	79206021	79206198	1	-	1	ID=g18513.t1.CDS1;Parent=g18513.t1;
OX371262.1_Lypha_dubia_genome_assembly,_chromosome:_3	AUGUSTUS	exon	79206021	79206198	.	-	.	ID=g18513.t1.exon1;Parent=g18513.t1;
OX371262.1_Lypha_dubia_genome_assembly,_chromosome:_3	AUGUSTUS	intron	79206199	79206262	1	-	.	ID=g18513.t1.intron1;Parent=g18513.t1;
OX371262.1_Lypha_dubia_genome_assembly,_chromosome:_3	AUGUSTUS	CDS	79206263	79206794	1	-	2	ID=g18513.t1.CDS2;Parent=g18513.t1;
OX371262.1_Lypha_dubia_genome_assembly,_chromosome:_3	AUGUSTUS	exon	79206263	79206794	.	-	.	ID=g18513.t1.exon2;Parent=g18513.t1;
OX371262.1_Lypha_dubia_genome_assembly,_chromosome:_3	AUGUSTUS	intron	79206795	79208148	1	-	.	ID=g18513.t1.intron2;Parent=g18513.t1;
OX371262.1_Lypha_dubia_genome_assembly,_chromosome:_3	AUGUSTUS	CDS	79208149	79209100	1	-	0	ID=g18513.t1.CDS3;Parent=g18513.t1;
OX371262.1_Lypha_dubia_genome_assembly,_chromosome:_3	AUGUSTUS	exon	79208149	79209100	.	-	.	ID=g18513.t1.exon3;Parent=g18513.t1;
OX371262.1_Lypha_dubia_genome_assembly,_chromosome:_3	AUGUSTUS	intron	79209101	79209166	1	-	.	ID=g18513.t1.intron3;Parent=g18513.t1;
OX371262.1_Lypha_dubia_genome_assembly,_chromosome:_3	AUGUSTUS	CDS	79209167	79209559	1	-	0	ID=g18513.t1.CDS4;Parent=g18513.t1;
OX371262.1_Lypha_dubia_genome_assembly,_chromosome:_3	AUGUSTUS	exon	79209167	79209559	.	-	.	ID=g18513.t1.exon4;Parent=g18513.t1;
OX371262.1_Lypha_dubia_genome_assembly,_chromosome:_3	AUGUSTUS	start_codon	79209557	79209559	.	-	0	ID=g18513.t1.start1;Parent=g18513.t1;
OX371262.1_Lypha_dubia_genome_assembly,_chromosome:_3	AUGUSTUS	gene	79210516	79211060	.	-	.	ID=g18514;
OX371262.1_Lypha_dubia_genome_assembly,_chromosome:_3	AUGUSTUS	mRNA	79210516	79211060	1	-	.	ID=g18514.t1;Parent=g18514;
OX371262.1_Lypha_dubia_genome_assembly,_chromosome:_3	AUGUSTUS	stop_codon	79210516	79210518	.	-	0	ID=g18514.t1.stop1;Parent=g18514.t1;
OX371262.1_Lypha_dubia_genome_assembly,_chromosome:_3	AUGUSTUS	CDS	79210516	79210856	1	-	2	ID=g18514.t1.CDS1;Parent=g18514.t1;
OX371262.1_Lypha_dubia_genome_assembly,_chromosome:_3	AUGUSTUS	exon	79210516	79210856	.	-	.	ID=g18514.t1.exon1;Parent=g18514.t1;
OX371262.1_Lypha_dubia_genome_assembly,_chromosome:_3	AUGUSTUS	intron	79210857	79210966	1	-	.	ID=g18514.t1.intron1;Parent=g18514.t1;
OX371262.1_Lypha_dubia_genome_assembly,_chromosome:_3	AUGUSTUS	CDS	79210967	79211060	1	-	0	ID=g18514.t1.CDS2;Parent=g18514.t1;
OX371262.1_Lypha_dubia_genome_assembly,_chromosome:_3	AUGUSTUS	exon	79210967	79211060	.	-	.	ID=g18514.t1.exon2;Parent=g18514.t1;
OX371262.1_Lypha_dubia_genome_assembly,_chromosome:_3	AUGUSTUS	start_codon	79211058	79211060	.	-	0	ID=g18514.t1.start1;Parent=g18514.t1;
OX371262.1_Lypha_dubia_genome_assembly,_chromosome:_3	AUGUSTUS	gene	79217810	79223669	.	+	.	ID=g18515;
OX371262.1_Lypha_dubia_genome_assembly,_chromosome:_3	AUGUSTUS	mRNA	79217810	79223669	1	+	.	ID=g18515.t1;Parent=g18515;
OX371262.1_Lypha_dubia_genome_assembly,_chromosome:_3	AUGUSTUS	start_codon	79217810	79217812	.	+	0	ID=g18515.t1.start1;Parent=g18515.t1;
OX371262.1_Lypha_dubia_genome_assembly,_chromosome:_3	AUGUSTUS	CDS	79217810	79217956	1	+	0	ID=g18515.t1.CDS1;Parent=g18515.t1;
OX371262.1_Lypha_dubia_genome_assembly,_chromosome:_3	AUGUSTUS	exon	79217810	79217956	.	+	.	ID=g18515.t1.exon1;Parent=g18515.t1;
OX371262.1_Lypha_dubia_genome_assembly,_chromosome:_3	AUGUSTUS	intron	79217957	79218028	1	+	.	ID=g18515.t1.intron1;Parent=g18515.t1;
OX371262.1_Lypha_dubia_genome_assembly,_chromosome:_3	AUGUSTUS	CDS	79218029	79218175	1	+	0	ID=g18515.t1.CDS2;Parent=g18515.t1;
OX371262.1_Lypha_dubia_genome_assembly,_chromosome:_3	AUGUSTUS	exon	79218029	79218175	.	+	.	ID=g18515.t1.exon2;Parent=g18515.t1;
OX371262.1_Lypha_dubia_genome_assembly,_chromosome:_3	AUGUSTUS	intron	79218176	79218239	1	+	.	ID=g18515.t1.intron2;Parent=g18515.t1;
OX371262.1_Lypha_dubia_genome_assembly,_chromosome:_3	AUGUSTUS	CDS	79218240	79218676	1	+	0	ID=g18515.t1.CDS3;Parent=g18515.t1;
OX371262.1_Lypha_dubia_genome_assembly,_chromosome:_3	AUGUSTUS	exon	79218240	79218676	.	+	.	ID=g18515.t1.exon3;Parent=g18515.t1;
OX371262.1_Lypha_dubia_genome_assembly,_chromosome:_3	AUGUSTUS	intron	79218677	79218735	1	+	.	ID=g18515.t1.intron3;Parent=g18515.t1;
OX371262.1_Lypha_dubia_genome_assembly,_chromosome:_3	AUGUSTUS	CDS	79218736	79222224	1	+	1	ID=g18515.t1.CDS4;Parent=g18515.t1;
OX371262.1_Lypha_dubia_genome_assembly,_chromosome:_3	AUGUSTUS	exon	79218736	79222224	.	+	.	ID=g18515.t1.exon4;Parent=g18515.t1;
OX371262.1_Lypha_dubia_genome_assembly,_chromosome:_3	AUGUSTUS	intron	79222225	79222285	1	+	.	ID=g18515.t1.intron4;Parent=g18515.t1;
OX371262.1_Lypha_dubia_genome_assembly,_chromosome:_3	AUGUSTUS	CDS	79222286	79222400	1	+	1	ID=g18515.t1.CDS5;Parent=g18515.t1;
OX371262.1_Lypha_dubia_genome_assembly,_chromosome:_3	AUGUSTUS	exon	79222286	79222400	.	+	.	ID=g18515.t1.exon5;Parent=g18515.t1;
OX371262.1_Lypha_dubia_genome_assembly,_chromosome:_3	AUGUSTUS	intron	79222401	79222474	1	+	.	ID=g18515.t1.intron5;Parent=g18515.t1;
OX371262.1_Lypha_dubia_genome_assembly,_chromosome:_3	AUGUSTUS	CDS	79222475	79223049	1	+	0	ID=g18515.t1.CDS6;Parent=g18515.t1;
OX371262.1_Lypha_dubia_genome_assembly,_chromosome:_3	AUGUSTUS	exon	79222475	79223049	.	+	.	ID=g18515.t1.exon6;Parent=g18515.t1;
OX371262.1_Lypha_dubia_genome_assembly,_chromosome:_3	AUGUSTUS	intron	79223050	79223108	1	+	.	ID=g18515.t1.intron6;Parent=g18515.t1;
OX371262.1_Lypha_dubia_genome_assembly,_chromosome:_3	AUGUSTUS	CDS	79223109	79223279	1	+	1	ID=g18515.t1.CDS7;Parent=g18515.t1;
OX371262.1_Lypha_dubia_genome_assembly,_chromosome:_3	AUGUSTUS	exon	79223109	79223279	.	+	.	ID=g18515.t1.exon7;Parent=g18515.t1;
OX371262.1_Lypha_dubia_genome_assembly,_chromosome:_3	AUGUSTUS	intron	79223280	79223358	1	+	.	ID=g18515.t1.intron7;Parent=g18515.t1;
OX371262.1_Lypha_dubia_genome_assembly,_chromosome:_3	AUGUSTUS	CDS	79223359	79223455	1	+	1	ID=g18515.t1.CDS8;Parent=g18515.t1;
OX371262.1_Lypha_dubia_genome_assembly,_chromosome:_3	AUGUSTUS	exon	79223359	79223455	.	+	.	ID=g18515.t1.exon8;Parent=g18515.t1;
OX371262.1_Lypha_dubia_genome_assembly,_chromosome:_3	AUGUSTUS	intron	79223456	79223525	1	+	.	ID=g18515.t1.intron8;Parent=g18515.t1;
OX371262.1_Lypha_dubia_genome_assembly,_chromosome:_3	AUGUSTUS	CDS	79223526	79223669	1	+	0	ID=g18515.t1.CDS9;Parent=g18515.t1;
OX371262.1_Lypha_dubia_genome_assembly,_chromosome:_3	AUGUSTUS	exon	79223526	79223669	.	+	.	ID=g18515.t1.exon9;Parent=g18515.t1;
OX371262.1_Lypha_dubia_genome_assembly,_chromosome:_3	AUGUSTUS	stop_codon	79223667	79223669	.	+	0	ID=g18515.t1.stop1;Parent=g18515.t1;
OX371262.1_Lypha_dubia_genome_assembly,_chromosome:_3	AUGUSTUS	gene	79225979	79232381	.	-	.	ID=g18516;
OX371262.1_Lypha_dubia_genome_assembly,_chromosome:_3	AUGUSTUS	mRNA	79225979	79232381	1	-	.	ID=g18516.t1;Parent=g18516;
OX371262.1_Lypha_dubia_genome_assembly,_chromosome:_3	AUGUSTUS	stop_codon	79225979	79225981	.	-	0	ID=g18516.t1.stop1;Parent=g18516.t1;
OX371262.1_Lypha_dubia_genome_assembly,_chromosome:_3	AUGUSTUS	CDS	79225979	79226569	1	-	0	ID=g18516.t1.CDS1;Parent=g18516.t1;
OX371262.1_Lypha_dubia_genome_assembly,_chromosome:_3	AUGUSTUS	exon	79225979	79226569	.	-	.	ID=g18516.t1.exon1;Parent=g18516.t1;
OX371262.1_Lypha_dubia_genome_assembly,_chromosome:_3	AUGUSTUS	intron	79226570	79226780	1	-	.	ID=g18516.t1.intron1;Parent=g18516.t1;
OX371262.1_Lypha_dubia_genome_assembly,_chromosome:_3	AUGUSTUS	CDS	79226781	79228559	1	-	0	ID=g18516.t1.CDS2;Parent=g18516.t1;
OX371262.1_Lypha_dubia_genome_assembly,_chromosome:_3	AUGUSTUS	exon	79226781	79228559	.	-	.	ID=g18516.t1.exon2;Parent=g18516.t1;
OX371262.1_Lypha_dubia_genome_assembly,_chromosome:_3	AUGUSTUS	intron	79228560	79229561	1	-	.	ID=g18516.t1.intron2;Parent=g18516.t1;
OX371262.1_Lypha_dubia_genome_assembly,_chromosome:_3	AUGUSTUS	CDS	79229562	79230289	1	-	2	ID=g18516.t1.CDS3;Parent=g18516.t1;
OX371262.1_Lypha_dubia_genome_assembly,_chromosome:_3	AUGUSTUS	exon	79229562	79230289	.	-	.	ID=g18516.t1.exon3;Parent=g18516.t1;
OX371262.1_Lypha_dubia_genome_assembly,_chromosome:_3	AUGUSTUS	intron	79230290	79230758	1	-	.	ID=g18516.t1.intron3;Parent=g18516.t1;
OX371262.1_Lypha_dubia_genome_assembly,_chromosome:_3	AUGUSTUS	CDS	79230759	79231467	1	-	0	ID=g18516.t1.CDS4;Parent=g18516.t1;
OX371262.1_Lypha_dubia_genome_assembly,_chromosome:_3	AUGUSTUS	exon	79230759	79231467	.	-	.	ID=g18516.t1.exon4;Parent=g18516.t1;
OX371262.1_Lypha_dubia_genome_assembly,_chromosome:_3	AUGUSTUS	intron	79231468	79231694	1	-	.	ID=g18516.t1.intron4;Parent=g18516.t1;
OX371262.1_Lypha_dubia_genome_assembly,_chromosome:_3	AUGUSTUS	CDS	79231695	79232381	1	-	0	ID=g18516.t1.CDS5;Parent=g18516.t1;
OX371262.1_Lypha_dubia_genome_assembly,_chromosome:_3	AUGUSTUS	exon	79231695	79232381	.	-	.	ID=g18516.t1.exon5;Parent=g18516.t1;
OX371262.1_Lypha_dubia_genome_assembly,_chromosome:_3	AUGUSTUS	start_codon	79232379	79232381	.	-	0	ID=g18516.t1.start1;Parent=g18516.t1;
OX371262.1_Lypha_dubia_genome_assembly,_chromosome:_3	AUGUSTUS	gene	79233670	79235825	.	+	.	ID=g18517;
OX371262.1_Lypha_dubia_genome_assembly,_chromosome:_3	AUGUSTUS	mRNA	79233670	79235825	1	+	.	ID=g18517.t1;Parent=g18517;
OX371262.1_Lypha_dubia_genome_assembly,_chromosome:_3	AUGUSTUS	CDS	79233670	79233672	1	+	0	ID=g18517.t1.CDS1;Parent=g18517.t1;
OX371262.1_Lypha_dubia_genome_assembly,_chromosome:_3	AUGUSTUS	exon	79233670	79233672	.	+	.	ID=g18517.t1.exon1;Parent=g18517.t1;
OX371262.1_Lypha_dubia_genome_assembly,_chromosome:_3	AUGUSTUS	start_codon	79233670	79233672	.	+	0	ID=g18517.t1.start1;Parent=g18517.t1;
OX371262.1_Lypha_dubia_genome_assembly,_chromosome:_3	AUGUSTUS	intron	79233673	79233741	1	+	.	ID=g18517.t1.intron1;Parent=g18517.t1;
OX371262.1_Lypha_dubia_genome_assembly,_chromosome:_3	AUGUSTUS	CDS	79233742	79233781	1	+	0	ID=g18517.t1.CDS2;Parent=g18517.t1;
OX371262.1_Lypha_dubia_genome_assembly,_chromosome:_3	AUGUSTUS	exon	79233742	79233781	.	+	.	ID=g18517.t1.exon2;Parent=g18517.t1;
OX371262.1_Lypha_dubia_genome_assembly,_chromosome:_3	AUGUSTUS	intron	79233782	79233841	1	+	.	ID=g18517.t1.intron2;Parent=g18517.t1;
OX371262.1_Lypha_dubia_genome_assembly,_chromosome:_3	AUGUSTUS	CDS	79233842	79234472	1	+	2	ID=g18517.t1.CDS3;Parent=g18517.t1;
OX371262.1_Lypha_dubia_genome_assembly,_chromosome:_3	AUGUSTUS	exon	79233842	79234472	.	+	.	ID=g18517.t1.exon3;Parent=g18517.t1;
OX371262.1_Lypha_dubia_genome_assembly,_chromosome:_3	AUGUSTUS	intron	79234473	79234528	1	+	.	ID=g18517.t1.intron3;Parent=g18517.t1;
OX371262.1_Lypha_dubia_genome_assembly,_chromosome:_3	AUGUSTUS	CDS	79234529	79235022	1	+	1	ID=g18517.t1.CDS4;Parent=g18517.t1;
OX371262.1_Lypha_dubia_genome_assembly,_chromosome:_3	AUGUSTUS	exon	79234529	79235022	.	+	.	ID=g18517.t1.exon4;Parent=g18517.t1;
OX371262.1_Lypha_dubia_genome_assembly,_chromosome:_3	AUGUSTUS	intron	79235023	79235085	1	+	.	ID=g18517.t1.intron4;Parent=g18517.t1;
OX371262.1_Lypha_dubia_genome_assembly,_chromosome:_3	AUGUSTUS	CDS	79235086	79235197	1	+	2	ID=g18517.t1.CDS5;Parent=g18517.t1;
OX371262.1_Lypha_dubia_genome_assembly,_chromosome:_3	AUGUSTUS	exon	79235086	79235197	.	+	.	ID=g18517.t1.exon5;Parent=g18517.t1;
OX371262.1_Lypha_dubia_genome_assembly,_chromosome:_3	AUGUSTUS	intron	79235198	79235470	1	+	.	ID=g18517.t1.intron5;Parent=g18517.t1;
OX371262.1_Lypha_dubia_genome_assembly,_chromosome:_3	AUGUSTUS	CDS	79235471	79235636	1	+	1	ID=g18517.t1.CDS6;Parent=g18517.t1;
OX371262.1_Lypha_dubia_genome_assembly,_chromosome:_3	AUGUSTUS	exon	79235471	79235636	.	+	.	ID=g18517.t1.exon6;Parent=g18517.t1;
OX371262.1_Lypha_dubia_genome_assembly,_chromosome:_3	AUGUSTUS	intron	79235637	79235696	1	+	.	ID=g18517.t1.intron6;Parent=g18517.t1;
OX371262.1_Lypha_dubia_genome_assembly,_chromosome:_3	AUGUSTUS	CDS	79235697	79235825	1	+	0	ID=g18517.t1.CDS7;Parent=g18517.t1;
OX371262.1_Lypha_dubia_genome_assembly,_chromosome:_3	AUGUSTUS	exon	79235697	79235825	.	+	.	ID=g18517.t1.exon7;Parent=g18517.t1;
OX371262.1_Lypha_dubia_genome_assembly,_chromosome:_3	AUGUSTUS	stop_codon	79235823	79235825	.	+	0	ID=g18517.t1.stop1;Parent=g18517.t1;
OX371262.1_Lypha_dubia_genome_assembly,_chromosome:_3	AUGUSTUS	gene	79237452	79237915	.	+	.	ID=g18518;
OX371262.1_Lypha_dubia_genome_assembly,_chromosome:_3	AUGUSTUS	mRNA	79237452	79237915	1	+	.	ID=g18518.t1;Parent=g18518;
OX371262.1_Lypha_dubia_genome_assembly,_chromosome:_3	AUGUSTUS	start_codon	79237452	79237454	.	+	0	ID=g18518.t1.start1;Parent=g18518.t1;
OX371262.1_Lypha_dubia_genome_assembly,_chromosome:_3	AUGUSTUS	CDS	79237452	79237486	1	+	0	ID=g18518.t1.CDS1;Parent=g18518.t1;
OX371262.1_Lypha_dubia_genome_assembly,_chromosome:_3	AUGUSTUS	exon	79237452	79237486	.	+	.	ID=g18518.t1.exon1;Parent=g18518.t1;
OX371262.1_Lypha_dubia_genome_assembly,_chromosome:_3	AUGUSTUS	intron	79237487	79237539	1	+	.	ID=g18518.t1.intron1;Parent=g18518.t1;
OX371262.1_Lypha_dubia_genome_assembly,_chromosome:_3	AUGUSTUS	CDS	79237540	79237601	1	+	1	ID=g18518.t1.CDS2;Parent=g18518.t1;
OX371262.1_Lypha_dubia_genome_assembly,_chromosome:_3	AUGUSTUS	exon	79237540	79237601	.	+	.	ID=g18518.t1.exon2;Parent=g18518.t1;
OX371262.1_Lypha_dubia_genome_assembly,_chromosome:_3	AUGUSTUS	intron	79237602	79237669	1	+	.	ID=g18518.t1.intron2;Parent=g18518.t1;
OX371262.1_Lypha_dubia_genome_assembly,_chromosome:_3	AUGUSTUS	CDS	79237670	79237784	1	+	2	ID=g18518.t1.CDS3;Parent=g18518.t1;
OX371262.1_Lypha_dubia_genome_assembly,_chromosome:_3	AUGUSTUS	exon	79237670	79237784	.	+	.	ID=g18518.t1.exon3;Parent=g18518.t1;
OX371262.1_Lypha_dubia_genome_assembly,_chromosome:_3	AUGUSTUS	intron	79237785	79237851	1	+	.	ID=g18518.t1.intron3;Parent=g18518.t1;
OX371262.1_Lypha_dubia_genome_assembly,_chromosome:_3	AUGUSTUS	CDS	79237852	79237915	1	+	1	ID=g18518.t1.CDS4;Parent=g18518.t1;
OX371262.1_Lypha_dubia_genome_assembly,_chromosome:_3	AUGUSTUS	exon	79237852	79237915	.	+	.	ID=g18518.t1.exon4;Parent=g18518.t1;
OX371262.1_Lypha_dubia_genome_assembly,_chromosome:_3	AUGUSTUS	stop_codon	79237913	79237915	.	+	0	ID=g18518.t1.stop1;Parent=g18518.t1;
OX371262.1_Lypha_dubia_genome_assembly,_chromosome:_3	AUGUSTUS	gene	79242688	79244105	.	-	.	ID=g18519;
OX371262.1_Lypha_dubia_genome_assembly,_chromosome:_3	AUGUSTUS	mRNA	79242688	79244105	0.69	-	.	ID=g18519.t1;Parent=g18519;
OX371262.1_Lypha_dubia_genome_assembly,_chromosome:_3	AUGUSTUS	stop_codon	79242688	79242690	.	-	0	ID=g18519.t1.stop1;Parent=g18519.t1;
OX371262.1_Lypha_dubia_genome_assembly,_chromosome:_3	AUGUSTUS	CDS	79242688	79242901	0.69	-	1	ID=g18519.t1.CDS1;Parent=g18519.t1;
OX371262.1_Lypha_dubia_genome_assembly,_chromosome:_3	AUGUSTUS	exon	79242688	79242901	.	-	.	ID=g18519.t1.exon1;Parent=g18519.t1;
OX371262.1_Lypha_dubia_genome_assembly,_chromosome:_3	AUGUSTUS	intron	79242902	79242982	0.69	-	.	ID=g18519.t1.intron1;Parent=g18519.t1;
OX371262.1_Lypha_dubia_genome_assembly,_chromosome:_3	AUGUSTUS	CDS	79242983	79243038	0.69	-	0	ID=g18519.t1.CDS2;Parent=g18519.t1;
OX371262.1_Lypha_dubia_genome_assembly,_chromosome:_3	AUGUSTUS	exon	79242983	79243038	.	-	.	ID=g18519.t1.exon2;Parent=g18519.t1;
OX371262.1_Lypha_dubia_genome_assembly,_chromosome:_3	AUGUSTUS	intron	79243039	79243544	0.95	-	.	ID=g18519.t1.intron2;Parent=g18519.t1;
OX371262.1_Lypha_dubia_genome_assembly,_chromosome:_3	AUGUSTUS	CDS	79243545	79243786	0.98	-	2	ID=g18519.t1.CDS3;Parent=g18519.t1;
OX371262.1_Lypha_dubia_genome_assembly,_chromosome:_3	AUGUSTUS	exon	79243545	79243786	.	-	.	ID=g18519.t1.exon3;Parent=g18519.t1;
OX371262.1_Lypha_dubia_genome_assembly,_chromosome:_3	AUGUSTUS	intron	79243787	79243870	1	-	.	ID=g18519.t1.intron3;Parent=g18519.t1;
OX371262.1_Lypha_dubia_genome_assembly,_chromosome:_3	AUGUSTUS	CDS	79243871	79244105	1	-	0	ID=g18519.t1.CDS4;Parent=g18519.t1;
OX371262.1_Lypha_dubia_genome_assembly,_chromosome:_3	AUGUSTUS	exon	79243871	79244105	.	-	.	ID=g18519.t1.exon4;Parent=g18519.t1;
OX371262.1_Lypha_dubia_genome_assembly,_chromosome:_3	AUGUSTUS	start_codon	79244103	79244105	.	-	0	ID=g18519.t1.start1;Parent=g18519.t1;
OX371262.1_Lypha_dubia_genome_assembly,_chromosome:_3	AUGUSTUS	gene	79425079	79505766	.	-	.	ID=g18520;
OX371262.1_Lypha_dubia_genome_assembly,_chromosome:_3	AUGUSTUS	mRNA	79425079	79505766	0.9	-	.	ID=g18520.t1;Parent=g18520;
OX371262.1_Lypha_dubia_genome_assembly,_chromosome:_3	AUGUSTUS	stop_codon	79425079	79425081	.	-	0	ID=g18520.t1.stop1;Parent=g18520.t1;
OX371262.1_Lypha_dubia_genome_assembly,_chromosome:_3	AUGUSTUS	CDS	79425079	79425412	1	-	1	ID=g18520.t1.CDS1;Parent=g18520.t1;
OX371262.1_Lypha_dubia_genome_assembly,_chromosome:_3	AUGUSTUS	exon	79425079	79425412	.	-	.	ID=g18520.t1.exon1;Parent=g18520.t1;
OX371262.1_Lypha_dubia_genome_assembly,_chromosome:_3	AUGUSTUS	intron	79425413	79433870	1	-	.	ID=g18520.t1.intron1;Parent=g18520.t1;
OX371262.1_Lypha_dubia_genome_assembly,_chromosome:_3	AUGUSTUS	CDS	79433871	79434256	1	-	0	ID=g18520.t1.CDS2;Parent=g18520.t1;
OX371262.1_Lypha_dubia_genome_assembly,_chromosome:_3	AUGUSTUS	exon	79433871	79434256	.	-	.	ID=g18520.t1.exon2;Parent=g18520.t1;
OX371262.1_Lypha_dubia_genome_assembly,_chromosome:_3	AUGUSTUS	intron	79434257	79441340	1	-	.	ID=g18520.t1.intron2;Parent=g18520.t1;
OX371262.1_Lypha_dubia_genome_assembly,_chromosome:_3	AUGUSTUS	CDS	79441341	79441560	1	-	1	ID=g18520.t1.CDS3;Parent=g18520.t1;
OX371262.1_Lypha_dubia_genome_assembly,_chromosome:_3	AUGUSTUS	exon	79441341	79441560	.	-	.	ID=g18520.t1.exon3;Parent=g18520.t1;
OX371262.1_Lypha_dubia_genome_assembly,_chromosome:_3	AUGUSTUS	intron	79441561	79463814	1	-	.	ID=g18520.t1.intron3;Parent=g18520.t1;
OX371262.1_Lypha_dubia_genome_assembly,_chromosome:_3	AUGUSTUS	CDS	79463815	79463957	1	-	0	ID=g18520.t1.CDS4;Parent=g18520.t1;
OX371262.1_Lypha_dubia_genome_assembly,_chromosome:_3	AUGUSTUS	exon	79463815	79463957	.	-	.	ID=g18520.t1.exon4;Parent=g18520.t1;
OX371262.1_Lypha_dubia_genome_assembly,_chromosome:_3	AUGUSTUS	intron	79463958	79483536	1	-	.	ID=g18520.t1.intron4;Parent=g18520.t1;
OX371262.1_Lypha_dubia_genome_assembly,_chromosome:_3	AUGUSTUS	CDS	79483537	79483664	1	-	2	ID=g18520.t1.CDS5;Parent=g18520.t1;
OX371262.1_Lypha_dubia_genome_assembly,_chromosome:_3	AUGUSTUS	exon	79483537	79483664	.	-	.	ID=g18520.t1.exon5;Parent=g18520.t1;
OX371262.1_Lypha_dubia_genome_assembly,_chromosome:_3	AUGUSTUS	intron	79483665	79503270	1	-	.	ID=g18520.t1.intron5;Parent=g18520.t1;
OX371262.1_Lypha_dubia_genome_assembly,_chromosome:_3	AUGUSTUS	CDS	79503271	79503382	1	-	0	ID=g18520.t1.CDS6;Parent=g18520.t1;
OX371262.1_Lypha_dubia_genome_assembly,_chromosome:_3	AUGUSTUS	exon	79503271	79503382	.	-	.	ID=g18520.t1.exon6;Parent=g18520.t1;
OX371262.1_Lypha_dubia_genome_assembly,_chromosome:_3	AUGUSTUS	intron	79503383	79505303	1	-	.	ID=g18520.t1.intron6;Parent=g18520.t1;
OX371262.1_Lypha_dubia_genome_assembly,_chromosome:_3	AUGUSTUS	CDS	79505304	79505386	0.94	-	2	ID=g18520.t1.CDS7;Parent=g18520.t1;
OX371262.1_Lypha_dubia_genome_assembly,_chromosome:_3	AUGUSTUS	exon	79505304	79505386	.	-	.	ID=g18520.t1.exon7;Parent=g18520.t1;
OX371262.1_Lypha_dubia_genome_assembly,_chromosome:_3	AUGUSTUS	intron	79505387	79505651	0.91	-	.	ID=g18520.t1.intron7;Parent=g18520.t1;
OX371262.1_Lypha_dubia_genome_assembly,_chromosome:_3	AUGUSTUS	CDS	79505652	79505766	0.96	-	0	ID=g18520.t1.CDS8;Parent=g18520.t1;
OX371262.1_Lypha_dubia_genome_assembly,_chromosome:_3	AUGUSTUS	exon	79505652	79505766	.	-	.	ID=g18520.t1.exon8;Parent=g18520.t1;
OX371262.1_Lypha_dubia_genome_assembly,_chromosome:_3	AUGUSTUS	start_codon	79505764	79505766	.	-	0	ID=g18520.t1.start1;Parent=g18520.t1;
OX371262.1_Lypha_dubia_genome_assembly,_chromosome:_3	AUGUSTUS	gene	79544453	79546177	.	+	.	ID=g18521;
OX371262.1_Lypha_dubia_genome_assembly,_chromosome:_3	AUGUSTUS	mRNA	79544453	79546177	1	+	.	ID=g18521.t1;Parent=g18521;
OX371262.1_Lypha_dubia_genome_assembly,_chromosome:_3	AUGUSTUS	start_codon	79544453	79544455	.	+	0	ID=g18521.t1.start1;Parent=g18521.t1;
OX371262.1_Lypha_dubia_genome_assembly,_chromosome:_3	AUGUSTUS	CDS	79544453	79546177	1	+	0	ID=g18521.t1.CDS1;Parent=g18521.t1;
OX371262.1_Lypha_dubia_genome_assembly,_chromosome:_3	AUGUSTUS	exon	79544453	79546177	.	+	.	ID=g18521.t1.exon1;Parent=g18521.t1;
OX371262.1_Lypha_dubia_genome_assembly,_chromosome:_3	AUGUSTUS	stop_codon	79546175	79546177	.	+	0	ID=g18521.t1.stop1;Parent=g18521.t1;
OX371262.1_Lypha_dubia_genome_assembly,_chromosome:_3	AUGUSTUS	gene	79819290	79822557	.	-	.	ID=g18522;
OX371262.1_Lypha_dubia_genome_assembly,_chromosome:_3	AUGUSTUS	mRNA	79819290	79822557	1	-	.	ID=g18522.t1;Parent=g18522;
OX371262.1_Lypha_dubia_genome_assembly,_chromosome:_3	AUGUSTUS	stop_codon	79819290	79819292	.	-	0	ID=g18522.t1.stop1;Parent=g18522.t1;
OX371262.1_Lypha_dubia_genome_assembly,_chromosome:_3	AUGUSTUS	CDS	79819290	79819506	1	-	1	ID=g18522.t1.CDS1;Parent=g18522.t1;
OX371262.1_Lypha_dubia_genome_assembly,_chromosome:_3	AUGUSTUS	exon	79819290	79819506	.	-	.	ID=g18522.t1.exon1;Parent=g18522.t1;
OX371262.1_Lypha_dubia_genome_assembly,_chromosome:_3	AUGUSTUS	intron	79819507	79820215	1	-	.	ID=g18522.t1.intron1;Parent=g18522.t1;
OX371262.1_Lypha_dubia_genome_assembly,_chromosome:_3	AUGUSTUS	CDS	79820216	79820431	1	-	1	ID=g18522.t1.CDS2;Parent=g18522.t1;
OX371262.1_Lypha_dubia_genome_assembly,_chromosome:_3	AUGUSTUS	exon	79820216	79820431	.	-	.	ID=g18522.t1.exon2;Parent=g18522.t1;
OX371262.1_Lypha_dubia_genome_assembly,_chromosome:_3	AUGUSTUS	intron	79820432	79820506	1	-	.	ID=g18522.t1.intron2;Parent=g18522.t1;
OX371262.1_Lypha_dubia_genome_assembly,_chromosome:_3	AUGUSTUS	CDS	79820507	79821957	1	-	0	ID=g18522.t1.CDS3;Parent=g18522.t1;
OX371262.1_Lypha_dubia_genome_assembly,_chromosome:_3	AUGUSTUS	exon	79820507	79821957	.	-	.	ID=g18522.t1.exon3;Parent=g18522.t1;
OX371262.1_Lypha_dubia_genome_assembly,_chromosome:_3	AUGUSTUS	intron	79821958	79822089	1	-	.	ID=g18522.t1.intron3;Parent=g18522.t1;
OX371262.1_Lypha_dubia_genome_assembly,_chromosome:_3	AUGUSTUS	CDS	79822090	79822437	1	-	0	ID=g18522.t1.CDS4;Parent=g18522.t1;
OX371262.1_Lypha_dubia_genome_assembly,_chromosome:_3	AUGUSTUS	exon	79822090	79822437	.	-	.	ID=g18522.t1.exon4;Parent=g18522.t1;
OX371262.1_Lypha_dubia_genome_assembly,_chromosome:_3	AUGUSTUS	intron	79822438	79822500	1	-	.	ID=g18522.t1.intron4;Parent=g18522.t1;
OX371262.1_Lypha_dubia_genome_assembly,_chromosome:_3	AUGUSTUS	CDS	79822501	79822557	1	-	0	ID=g18522.t1.CDS5;Parent=g18522.t1;
OX371262.1_Lypha_dubia_genome_assembly,_chromosome:_3	AUGUSTUS	exon	79822501	79822557	.	-	.	ID=g18522.t1.exon5;Parent=g18522.t1;
OX371262.1_Lypha_dubia_genome_assembly,_chromosome:_3	AUGUSTUS	start_codon	79822555	79822557	.	-	0	ID=g18522.t1.start1;Parent=g18522.t1;
OX371262.1_Lypha_dubia_genome_assembly,_chromosome:_3	AUGUSTUS	gene	79921009	79923729	.	-	.	ID=g18523;
OX371262.1_Lypha_dubia_genome_assembly,_chromosome:_3	AUGUSTUS	mRNA	79921009	79923729	1	-	.	ID=g18523.t1;Parent=g18523;
OX371262.1_Lypha_dubia_genome_assembly,_chromosome:_3	AUGUSTUS	stop_codon	79921009	79921011	.	-	0	ID=g18523.t1.stop1;Parent=g18523.t1;
OX371262.1_Lypha_dubia_genome_assembly,_chromosome:_3	AUGUSTUS	CDS	79921009	79923729	1	-	0	ID=g18523.t1.CDS1;Parent=g18523.t1;
OX371262.1_Lypha_dubia_genome_assembly,_chromosome:_3	AUGUSTUS	exon	79921009	79923729	.	-	.	ID=g18523.t1.exon1;Parent=g18523.t1;
OX371262.1_Lypha_dubia_genome_assembly,_chromosome:_3	AUGUSTUS	start_codon	79923727	79923729	.	-	0	ID=g18523.t1.start1;Parent=g18523.t1;
OX371262.1_Lypha_dubia_genome_assembly,_chromosome:_3	AUGUSTUS	gene	80046647	80052823	.	+	.	ID=g18524;
OX371262.1_Lypha_dubia_genome_assembly,_chromosome:_3	AUGUSTUS	mRNA	80046647	80052823	0.69	+	.	ID=g18524.t1;Parent=g18524;
OX371262.1_Lypha_dubia_genome_assembly,_chromosome:_3	AUGUSTUS	start_codon	80046647	80046649	.	+	0	ID=g18524.t1.start1;Parent=g18524.t1;
OX371262.1_Lypha_dubia_genome_assembly,_chromosome:_3	AUGUSTUS	CDS	80046647	80047982	1	+	0	ID=g18524.t1.CDS1;Parent=g18524.t1;
OX371262.1_Lypha_dubia_genome_assembly,_chromosome:_3	AUGUSTUS	exon	80046647	80047982	.	+	.	ID=g18524.t1.exon1;Parent=g18524.t1;
OX371262.1_Lypha_dubia_genome_assembly,_chromosome:_3	AUGUSTUS	intron	80047983	80051083	1	+	.	ID=g18524.t1.intron1;Parent=g18524.t1;
OX371262.1_Lypha_dubia_genome_assembly,_chromosome:_3	AUGUSTUS	CDS	80051084	80051346	1	+	2	ID=g18524.t1.CDS2;Parent=g18524.t1;
OX371262.1_Lypha_dubia_genome_assembly,_chromosome:_3	AUGUSTUS	exon	80051084	80051346	.	+	.	ID=g18524.t1.exon2;Parent=g18524.t1;
OX371262.1_Lypha_dubia_genome_assembly,_chromosome:_3	AUGUSTUS	intron	80051347	80052787	0.69	+	.	ID=g18524.t1.intron2;Parent=g18524.t1;
OX371262.1_Lypha_dubia_genome_assembly,_chromosome:_3	AUGUSTUS	CDS	80052788	80052823	0.69	+	0	ID=g18524.t1.CDS3;Parent=g18524.t1;
OX371262.1_Lypha_dubia_genome_assembly,_chromosome:_3	AUGUSTUS	exon	80052788	80052823	.	+	.	ID=g18524.t1.exon3;Parent=g18524.t1;
OX371262.1_Lypha_dubia_genome_assembly,_chromosome:_3	AUGUSTUS	stop_codon	80052821	80052823	.	+	0	ID=g18524.t1.stop1;Parent=g18524.t1;
OX371262.1_Lypha_dubia_genome_assembly,_chromosome:_3	AUGUSTUS	gene	80094334	80094988	.	-	.	ID=g18525;
OX371262.1_Lypha_dubia_genome_assembly,_chromosome:_3	AUGUSTUS	mRNA	80094334	80094988	1	-	.	ID=g18525.t1;Parent=g18525;
OX371262.1_Lypha_dubia_genome_assembly,_chromosome:_3	AUGUSTUS	stop_codon	80094334	80094336	.	-	0	ID=g18525.t1.stop1;Parent=g18525.t1;
OX371262.1_Lypha_dubia_genome_assembly,_chromosome:_3	AUGUSTUS	CDS	80094334	80094653	1	-	2	ID=g18525.t1.CDS1;Parent=g18525.t1;
OX371262.1_Lypha_dubia_genome_assembly,_chromosome:_3	AUGUSTUS	exon	80094334	80094653	.	-	.	ID=g18525.t1.exon1;Parent=g18525.t1;
OX371262.1_Lypha_dubia_genome_assembly,_chromosome:_3	AUGUSTUS	intron	80094654	80094711	1	-	.	ID=g18525.t1.intron1;Parent=g18525.t1;
OX371262.1_Lypha_dubia_genome_assembly,_chromosome:_3	AUGUSTUS	CDS	80094712	80094882	1	-	2	ID=g18525.t1.CDS2;Parent=g18525.t1;
OX371262.1_Lypha_dubia_genome_assembly,_chromosome:_3	AUGUSTUS	exon	80094712	80094882	.	-	.	ID=g18525.t1.exon2;Parent=g18525.t1;
OX371262.1_Lypha_dubia_genome_assembly,_chromosome:_3	AUGUSTUS	intron	80094883	80094963	1	-	.	ID=g18525.t1.intron2;Parent=g18525.t1;
OX371262.1_Lypha_dubia_genome_assembly,_chromosome:_3	AUGUSTUS	CDS	80094964	80094988	1	-	0	ID=g18525.t1.CDS3;Parent=g18525.t1;
OX371262.1_Lypha_dubia_genome_assembly,_chromosome:_3	AUGUSTUS	exon	80094964	80094988	.	-	.	ID=g18525.t1.exon3;Parent=g18525.t1;
OX371262.1_Lypha_dubia_genome_assembly,_chromosome:_3	AUGUSTUS	start_codon	80094986	80094988	.	-	0	ID=g18525.t1.start1;Parent=g18525.t1;
OX371262.1_Lypha_dubia_genome_assembly,_chromosome:_3	AUGUSTUS	gene	80098290	80098881	.	+	.	ID=g18526;
OX371262.1_Lypha_dubia_genome_assembly,_chromosome:_3	AUGUSTUS	mRNA	80098290	80098881	0.99	+	.	ID=g18526.t1;Parent=g18526;
OX371262.1_Lypha_dubia_genome_assembly,_chromosome:_3	AUGUSTUS	start_codon	80098290	80098292	.	+	0	ID=g18526.t1.start1;Parent=g18526.t1;
OX371262.1_Lypha_dubia_genome_assembly,_chromosome:_3	AUGUSTUS	CDS	80098290	80098314	0.99	+	0	ID=g18526.t1.CDS1;Parent=g18526.t1;
OX371262.1_Lypha_dubia_genome_assembly,_chromosome:_3	AUGUSTUS	exon	80098290	80098314	.	+	.	ID=g18526.t1.exon1;Parent=g18526.t1;
OX371262.1_Lypha_dubia_genome_assembly,_chromosome:_3	AUGUSTUS	intron	80098315	80098364	0.99	+	.	ID=g18526.t1.intron1;Parent=g18526.t1;
OX371262.1_Lypha_dubia_genome_assembly,_chromosome:_3	AUGUSTUS	CDS	80098365	80098499	0.99	+	2	ID=g18526.t1.CDS2;Parent=g18526.t1;
OX371262.1_Lypha_dubia_genome_assembly,_chromosome:_3	AUGUSTUS	exon	80098365	80098499	.	+	.	ID=g18526.t1.exon2;Parent=g18526.t1;
OX371262.1_Lypha_dubia_genome_assembly,_chromosome:_3	AUGUSTUS	intron	80098500	80098567	1	+	.	ID=g18526.t1.intron2;Parent=g18526.t1;
OX371262.1_Lypha_dubia_genome_assembly,_chromosome:_3	AUGUSTUS	CDS	80098568	80098881	1	+	2	ID=g18526.t1.CDS3;Parent=g18526.t1;
OX371262.1_Lypha_dubia_genome_assembly,_chromosome:_3	AUGUSTUS	exon	80098568	80098881	.	+	.	ID=g18526.t1.exon3;Parent=g18526.t1;
OX371262.1_Lypha_dubia_genome_assembly,_chromosome:_3	AUGUSTUS	stop_codon	80098879	80098881	.	+	0	ID=g18526.t1.stop1;Parent=g18526.t1;
OX371262.1_Lypha_dubia_genome_assembly,_chromosome:_3	AUGUSTUS	gene	80103465	80104119	.	-	.	ID=g18527;
OX371262.1_Lypha_dubia_genome_assembly,_chromosome:_3	AUGUSTUS	mRNA	80103465	80104119	1	-	.	ID=g18527.t1;Parent=g18527;
OX371262.1_Lypha_dubia_genome_assembly,_chromosome:_3	AUGUSTUS	stop_codon	80103465	80103467	.	-	0	ID=g18527.t1.stop1;Parent=g18527.t1;
OX371262.1_Lypha_dubia_genome_assembly,_chromosome:_3	AUGUSTUS	CDS	80103465	80103784	1	-	2	ID=g18527.t1.CDS1;Parent=g18527.t1;
OX371262.1_Lypha_dubia_genome_assembly,_chromosome:_3	AUGUSTUS	exon	80103465	80103784	.	-	.	ID=g18527.t1.exon1;Parent=g18527.t1;
OX371262.1_Lypha_dubia_genome_assembly,_chromosome:_3	AUGUSTUS	intron	80103785	80103842	1	-	.	ID=g18527.t1.intron1;Parent=g18527.t1;
OX371262.1_Lypha_dubia_genome_assembly,_chromosome:_3	AUGUSTUS	CDS	80103843	80104013	1	-	2	ID=g18527.t1.CDS2;Parent=g18527.t1;
OX371262.1_Lypha_dubia_genome_assembly,_chromosome:_3	AUGUSTUS	exon	80103843	80104013	.	-	.	ID=g18527.t1.exon2;Parent=g18527.t1;
OX371262.1_Lypha_dubia_genome_assembly,_chromosome:_3	AUGUSTUS	intron	80104014	80104094	1	-	.	ID=g18527.t1.intron2;Parent=g18527.t1;
OX371262.1_Lypha_dubia_genome_assembly,_chromosome:_3	AUGUSTUS	CDS	80104095	80104119	1	-	0	ID=g18527.t1.CDS3;Parent=g18527.t1;
OX371262.1_Lypha_dubia_genome_assembly,_chromosome:_3	AUGUSTUS	exon	80104095	80104119	.	-	.	ID=g18527.t1.exon3;Parent=g18527.t1;
OX371262.1_Lypha_dubia_genome_assembly,_chromosome:_3	AUGUSTUS	start_codon	80104117	80104119	.	-	0	ID=g18527.t1.start1;Parent=g18527.t1;
OX371262.1_Lypha_dubia_genome_assembly,_chromosome:_3	AUGUSTUS	gene	80107279	80126735	.	+	.	ID=g18528;
OX371262.1_Lypha_dubia_genome_assembly,_chromosome:_3	AUGUSTUS	mRNA	80107279	80126735	0.85	+	.	ID=g18528.t1;Parent=g18528;
OX371262.1_Lypha_dubia_genome_assembly,_chromosome:_3	AUGUSTUS	start_codon	80107279	80107281	.	+	0	ID=g18528.t1.start1;Parent=g18528.t1;
OX371262.1_Lypha_dubia_genome_assembly,_chromosome:_3	AUGUSTUS	CDS	80107279	80107303	1	+	0	ID=g18528.t1.CDS1;Parent=g18528.t1;
OX371262.1_Lypha_dubia_genome_assembly,_chromosome:_3	AUGUSTUS	exon	80107279	80107303	.	+	.	ID=g18528.t1.exon1;Parent=g18528.t1;
OX371262.1_Lypha_dubia_genome_assembly,_chromosome:_3	AUGUSTUS	intron	80107304	80107379	1	+	.	ID=g18528.t1.intron1;Parent=g18528.t1;
OX371262.1_Lypha_dubia_genome_assembly,_chromosome:_3	AUGUSTUS	CDS	80107380	80107556	1	+	2	ID=g18528.t1.CDS2;Parent=g18528.t1;
OX371262.1_Lypha_dubia_genome_assembly,_chromosome:_3	AUGUSTUS	exon	80107380	80107556	.	+	.	ID=g18528.t1.exon2;Parent=g18528.t1;
OX371262.1_Lypha_dubia_genome_assembly,_chromosome:_3	AUGUSTUS	intron	80107557	80107624	1	+	.	ID=g18528.t1.intron2;Parent=g18528.t1;
OX371262.1_Lypha_dubia_genome_assembly,_chromosome:_3	AUGUSTUS	CDS	80107625	80107933	1	+	2	ID=g18528.t1.CDS3;Parent=g18528.t1;
OX371262.1_Lypha_dubia_genome_assembly,_chromosome:_3	AUGUSTUS	exon	80107625	80107933	.	+	.	ID=g18528.t1.exon3;Parent=g18528.t1;
OX371262.1_Lypha_dubia_genome_assembly,_chromosome:_3	AUGUSTUS	intron	80107934	80116764	1	+	.	ID=g18528.t1.intron3;Parent=g18528.t1;
OX371262.1_Lypha_dubia_genome_assembly,_chromosome:_3	AUGUSTUS	CDS	80116765	80116956	1	+	2	ID=g18528.t1.CDS4;Parent=g18528.t1;
OX371262.1_Lypha_dubia_genome_assembly,_chromosome:_3	AUGUSTUS	exon	80116765	80116956	.	+	.	ID=g18528.t1.exon4;Parent=g18528.t1;
OX371262.1_Lypha_dubia_genome_assembly,_chromosome:_3	AUGUSTUS	intron	80116957	80117221	1	+	.	ID=g18528.t1.intron4;Parent=g18528.t1;
OX371262.1_Lypha_dubia_genome_assembly,_chromosome:_3	AUGUSTUS	CDS	80117222	80117430	0.88	+	2	ID=g18528.t1.CDS5;Parent=g18528.t1;
OX371262.1_Lypha_dubia_genome_assembly,_chromosome:_3	AUGUSTUS	exon	80117222	80117430	.	+	.	ID=g18528.t1.exon5;Parent=g18528.t1;
OX371262.1_Lypha_dubia_genome_assembly,_chromosome:_3	AUGUSTUS	intron	80117431	80119343	0.85	+	.	ID=g18528.t1.intron5;Parent=g18528.t1;
OX371262.1_Lypha_dubia_genome_assembly,_chromosome:_3	AUGUSTUS	CDS	80119344	80122257	1	+	0	ID=g18528.t1.CDS6;Parent=g18528.t1;
OX371262.1_Lypha_dubia_genome_assembly,_chromosome:_3	AUGUSTUS	exon	80119344	80122257	.	+	.	ID=g18528.t1.exon6;Parent=g18528.t1;
OX371262.1_Lypha_dubia_genome_assembly,_chromosome:_3	AUGUSTUS	intron	80122258	80122745	1	+	.	ID=g18528.t1.intron6;Parent=g18528.t1;
OX371262.1_Lypha_dubia_genome_assembly,_chromosome:_3	AUGUSTUS	CDS	80122746	80123254	1	+	2	ID=g18528.t1.CDS7;Parent=g18528.t1;
OX371262.1_Lypha_dubia_genome_assembly,_chromosome:_3	AUGUSTUS	exon	80122746	80123254	.	+	.	ID=g18528.t1.exon7;Parent=g18528.t1;
OX371262.1_Lypha_dubia_genome_assembly,_chromosome:_3	AUGUSTUS	intron	80123255	80125442	1	+	.	ID=g18528.t1.intron7;Parent=g18528.t1;
OX371262.1_Lypha_dubia_genome_assembly,_chromosome:_3	AUGUSTUS	CDS	80125443	80126735	1	+	0	ID=g18528.t1.CDS8;Parent=g18528.t1;
OX371262.1_Lypha_dubia_genome_assembly,_chromosome:_3	AUGUSTUS	exon	80125443	80126735	.	+	.	ID=g18528.t1.exon8;Parent=g18528.t1;
OX371262.1_Lypha_dubia_genome_assembly,_chromosome:_3	AUGUSTUS	stop_codon	80126733	80126735	.	+	0	ID=g18528.t1.stop1;Parent=g18528.t1;
OX371262.1_Lypha_dubia_genome_assembly,_chromosome:_3	AUGUSTUS	mRNA	80107279	80107938	0.6	+	.	ID=g18528.t2;Parent=g18528;
OX371262.1_Lypha_dubia_genome_assembly,_chromosome:_3	AUGUSTUS	start_codon	80107279	80107281	.	+	0	ID=g18528.t2.start1;Parent=g18528.t2;
OX371262.1_Lypha_dubia_genome_assembly,_chromosome:_3	AUGUSTUS	CDS	80107279	80107303	1	+	0	ID=g18528.t2.CDS1;Parent=g18528.t2;
OX371262.1_Lypha_dubia_genome_assembly,_chromosome:_3	AUGUSTUS	exon	80107279	80107303	.	+	.	ID=g18528.t2.exon1;Parent=g18528.t2;
OX371262.1_Lypha_dubia_genome_assembly,_chromosome:_3	AUGUSTUS	intron	80107304	80107379	1	+	.	ID=g18528.t2.intron1;Parent=g18528.t2;
OX371262.1_Lypha_dubia_genome_assembly,_chromosome:_3	AUGUSTUS	CDS	80107380	80107556	1	+	2	ID=g18528.t2.CDS2;Parent=g18528.t2;
OX371262.1_Lypha_dubia_genome_assembly,_chromosome:_3	AUGUSTUS	exon	80107380	80107556	.	+	.	ID=g18528.t2.exon2;Parent=g18528.t2;
OX371262.1_Lypha_dubia_genome_assembly,_chromosome:_3	AUGUSTUS	intron	80107557	80107624	1	+	.	ID=g18528.t2.intron2;Parent=g18528.t2;
OX371262.1_Lypha_dubia_genome_assembly,_chromosome:_3	AUGUSTUS	CDS	80107625	80107938	0.6	+	2	ID=g18528.t2.CDS3;Parent=g18528.t2;
OX371262.1_Lypha_dubia_genome_assembly,_chromosome:_3	AUGUSTUS	exon	80107625	80107938	.	+	.	ID=g18528.t2.exon3;Parent=g18528.t2;
OX371262.1_Lypha_dubia_genome_assembly,_chromosome:_3	AUGUSTUS	stop_codon	80107936	80107938	.	+	0	ID=g18528.t2.stop1;Parent=g18528.t2;
OX371262.1_Lypha_dubia_genome_assembly,_chromosome:_3	AUGUSTUS	mRNA	80119368	80126735	0.85	+	.	ID=g18528.t3;Parent=g18528;
OX371262.1_Lypha_dubia_genome_assembly,_chromosome:_3	AUGUSTUS	start_codon	80119368	80119370	.	+	0	ID=g18528.t3.start1;Parent=g18528.t3;
OX371262.1_Lypha_dubia_genome_assembly,_chromosome:_3	AUGUSTUS	CDS	80119368	80122257	0.85	+	0	ID=g18528.t3.CDS1;Parent=g18528.t3;
OX371262.1_Lypha_dubia_genome_assembly,_chromosome:_3	AUGUSTUS	exon	80119368	80122257	.	+	.	ID=g18528.t3.exon1;Parent=g18528.t3;
OX371262.1_Lypha_dubia_genome_assembly,_chromosome:_3	AUGUSTUS	intron	80122258	80122745	1	+	.	ID=g18528.t3.intron1;Parent=g18528.t3;
OX371262.1_Lypha_dubia_genome_assembly,_chromosome:_3	AUGUSTUS	CDS	80122746	80123254	1	+	2	ID=g18528.t3.CDS2;Parent=g18528.t3;
OX371262.1_Lypha_dubia_genome_assembly,_chromosome:_3	AUGUSTUS	exon	80122746	80123254	.	+	.	ID=g18528.t3.exon2;Parent=g18528.t3;
OX371262.1_Lypha_dubia_genome_assembly,_chromosome:_3	AUGUSTUS	intron	80123255	80125442	1	+	.	ID=g18528.t3.intron2;Parent=g18528.t3;
OX371262.1_Lypha_dubia_genome_assembly,_chromosome:_3	AUGUSTUS	CDS	80125443	80126735	1	+	0	ID=g18528.t3.CDS3;Parent=g18528.t3;
OX371262.1_Lypha_dubia_genome_assembly,_chromosome:_3	AUGUSTUS	exon	80125443	80126735	.	+	.	ID=g18528.t3.exon3;Parent=g18528.t3;
OX371262.1_Lypha_dubia_genome_assembly,_chromosome:_3	AUGUSTUS	stop_codon	80126733	80126735	.	+	0	ID=g18528.t3.stop1;Parent=g18528.t3;
OX371262.1_Lypha_dubia_genome_assembly,_chromosome:_3	AUGUSTUS	gene	80147938	80155111	.	-	.	ID=g18529;
OX371262.1_Lypha_dubia_genome_assembly,_chromosome:_3	AUGUSTUS	mRNA	80147938	80155111	0.51	-	.	ID=g18529.t1;Parent=g18529;
OX371262.1_Lypha_dubia_genome_assembly,_chromosome:_3	AUGUSTUS	stop_codon	80147938	80147940	.	-	0	ID=g18529.t1.stop1;Parent=g18529.t1;
OX371262.1_Lypha_dubia_genome_assembly,_chromosome:_3	AUGUSTUS	CDS	80147938	80147984	1	-	2	ID=g18529.t1.CDS1;Parent=g18529.t1;
OX371262.1_Lypha_dubia_genome_assembly,_chromosome:_3	AUGUSTUS	exon	80147938	80147984	.	-	.	ID=g18529.t1.exon1;Parent=g18529.t1;
OX371262.1_Lypha_dubia_genome_assembly,_chromosome:_3	AUGUSTUS	intron	80147985	80148063	1	-	.	ID=g18529.t1.intron1;Parent=g18529.t1;
OX371262.1_Lypha_dubia_genome_assembly,_chromosome:_3	AUGUSTUS	CDS	80148064	80148252	1	-	2	ID=g18529.t1.CDS2;Parent=g18529.t1;
OX371262.1_Lypha_dubia_genome_assembly,_chromosome:_3	AUGUSTUS	exon	80148064	80148252	.	-	.	ID=g18529.t1.exon2;Parent=g18529.t1;
OX371262.1_Lypha_dubia_genome_assembly,_chromosome:_3	AUGUSTUS	intron	80148253	80148308	1	-	.	ID=g18529.t1.intron2;Parent=g18529.t1;
OX371262.1_Lypha_dubia_genome_assembly,_chromosome:_3	AUGUSTUS	CDS	80148309	80148479	1	-	2	ID=g18529.t1.CDS3;Parent=g18529.t1;
OX371262.1_Lypha_dubia_genome_assembly,_chromosome:_3	AUGUSTUS	exon	80148309	80148479	.	-	.	ID=g18529.t1.exon3;Parent=g18529.t1;
OX371262.1_Lypha_dubia_genome_assembly,_chromosome:_3	AUGUSTUS	intron	80148480	80148535	1	-	.	ID=g18529.t1.intron3;Parent=g18529.t1;
OX371262.1_Lypha_dubia_genome_assembly,_chromosome:_3	AUGUSTUS	CDS	80148536	80148715	1	-	2	ID=g18529.t1.CDS4;Parent=g18529.t1;
OX371262.1_Lypha_dubia_genome_assembly,_chromosome:_3	AUGUSTUS	exon	80148536	80148715	.	-	.	ID=g18529.t1.exon4;Parent=g18529.t1;
OX371262.1_Lypha_dubia_genome_assembly,_chromosome:_3	AUGUSTUS	intron	80148716	80149061	1	-	.	ID=g18529.t1.intron4;Parent=g18529.t1;
OX371262.1_Lypha_dubia_genome_assembly,_chromosome:_3	AUGUSTUS	CDS	80149062	80149244	1	-	2	ID=g18529.t1.CDS5;Parent=g18529.t1;
OX371262.1_Lypha_dubia_genome_assembly,_chromosome:_3	AUGUSTUS	exon	80149062	80149244	.	-	.	ID=g18529.t1.exon5;Parent=g18529.t1;
OX371262.1_Lypha_dubia_genome_assembly,_chromosome:_3	AUGUSTUS	intron	80149245	80149316	1	-	.	ID=g18529.t1.intron5;Parent=g18529.t1;
OX371262.1_Lypha_dubia_genome_assembly,_chromosome:_3	AUGUSTUS	CDS	80149317	80149517	1	-	2	ID=g18529.t1.CDS6;Parent=g18529.t1;
OX371262.1_Lypha_dubia_genome_assembly,_chromosome:_3	AUGUSTUS	exon	80149317	80149517	.	-	.	ID=g18529.t1.exon6;Parent=g18529.t1;
OX371262.1_Lypha_dubia_genome_assembly,_chromosome:_3	AUGUSTUS	intron	80149518	80149581	1	-	.	ID=g18529.t1.intron6;Parent=g18529.t1;
OX371262.1_Lypha_dubia_genome_assembly,_chromosome:_3	AUGUSTUS	CDS	80149582	80149764	1	-	2	ID=g18529.t1.CDS7;Parent=g18529.t1;
OX371262.1_Lypha_dubia_genome_assembly,_chromosome:_3	AUGUSTUS	exon	80149582	80149764	.	-	.	ID=g18529.t1.exon7;Parent=g18529.t1;
OX371262.1_Lypha_dubia_genome_assembly,_chromosome:_3	AUGUSTUS	intron	80149765	80149826	1	-	.	ID=g18529.t1.intron7;Parent=g18529.t1;
OX371262.1_Lypha_dubia_genome_assembly,_chromosome:_3	AUGUSTUS	CDS	80149827	80150012	1	-	2	ID=g18529.t1.CDS8;Parent=g18529.t1;
OX371262.1_Lypha_dubia_genome_assembly,_chromosome:_3	AUGUSTUS	exon	80149827	80150012	.	-	.	ID=g18529.t1.exon8;Parent=g18529.t1;
OX371262.1_Lypha_dubia_genome_assembly,_chromosome:_3	AUGUSTUS	intron	80150013	80150131	1	-	.	ID=g18529.t1.intron8;Parent=g18529.t1;
OX371262.1_Lypha_dubia_genome_assembly,_chromosome:_3	AUGUSTUS	CDS	80150132	80150320	1	-	2	ID=g18529.t1.CDS9;Parent=g18529.t1;
OX371262.1_Lypha_dubia_genome_assembly,_chromosome:_3	AUGUSTUS	exon	80150132	80150320	.	-	.	ID=g18529.t1.exon9;Parent=g18529.t1;
OX371262.1_Lypha_dubia_genome_assembly,_chromosome:_3	AUGUSTUS	intron	80150321	80150379	1	-	.	ID=g18529.t1.intron9;Parent=g18529.t1;
OX371262.1_Lypha_dubia_genome_assembly,_chromosome:_3	AUGUSTUS	CDS	80150380	80150565	1	-	2	ID=g18529.t1.CDS10;Parent=g18529.t1;
OX371262.1_Lypha_dubia_genome_assembly,_chromosome:_3	AUGUSTUS	exon	80150380	80150565	.	-	.	ID=g18529.t1.exon10;Parent=g18529.t1;
OX371262.1_Lypha_dubia_genome_assembly,_chromosome:_3	AUGUSTUS	intron	80150566	80150620	1	-	.	ID=g18529.t1.intron10;Parent=g18529.t1;
OX371262.1_Lypha_dubia_genome_assembly,_chromosome:_3	AUGUSTUS	CDS	80150621	80150800	1	-	2	ID=g18529.t1.CDS11;Parent=g18529.t1;
OX371262.1_Lypha_dubia_genome_assembly,_chromosome:_3	AUGUSTUS	exon	80150621	80150800	.	-	.	ID=g18529.t1.exon11;Parent=g18529.t1;
OX371262.1_Lypha_dubia_genome_assembly,_chromosome:_3	AUGUSTUS	intron	80150801	80150868	1	-	.	ID=g18529.t1.intron11;Parent=g18529.t1;
OX371262.1_Lypha_dubia_genome_assembly,_chromosome:_3	AUGUSTUS	CDS	80150869	80151051	1	-	2	ID=g18529.t1.CDS12;Parent=g18529.t1;
OX371262.1_Lypha_dubia_genome_assembly,_chromosome:_3	AUGUSTUS	exon	80150869	80151051	.	-	.	ID=g18529.t1.exon12;Parent=g18529.t1;
OX371262.1_Lypha_dubia_genome_assembly,_chromosome:_3	AUGUSTUS	intron	80151052	80151103	1	-	.	ID=g18529.t1.intron12;Parent=g18529.t1;
OX371262.1_Lypha_dubia_genome_assembly,_chromosome:_3	AUGUSTUS	CDS	80151104	80151289	1	-	2	ID=g18529.t1.CDS13;Parent=g18529.t1;
OX371262.1_Lypha_dubia_genome_assembly,_chromosome:_3	AUGUSTUS	exon	80151104	80151289	.	-	.	ID=g18529.t1.exon13;Parent=g18529.t1;
OX371262.1_Lypha_dubia_genome_assembly,_chromosome:_3	AUGUSTUS	intron	80151290	80151366	1	-	.	ID=g18529.t1.intron13;Parent=g18529.t1;
OX371262.1_Lypha_dubia_genome_assembly,_chromosome:_3	AUGUSTUS	CDS	80151367	80151549	1	-	2	ID=g18529.t1.CDS14;Parent=g18529.t1;
OX371262.1_Lypha_dubia_genome_assembly,_chromosome:_3	AUGUSTUS	exon	80151367	80151549	.	-	.	ID=g18529.t1.exon14;Parent=g18529.t1;
OX371262.1_Lypha_dubia_genome_assembly,_chromosome:_3	AUGUSTUS	intron	80151550	80151984	1	-	.	ID=g18529.t1.intron14;Parent=g18529.t1;
OX371262.1_Lypha_dubia_genome_assembly,_chromosome:_3	AUGUSTUS	CDS	80151985	80152359	1	-	2	ID=g18529.t1.CDS15;Parent=g18529.t1;
OX371262.1_Lypha_dubia_genome_assembly,_chromosome:_3	AUGUSTUS	exon	80151985	80152359	.	-	.	ID=g18529.t1.exon15;Parent=g18529.t1;
OX371262.1_Lypha_dubia_genome_assembly,_chromosome:_3	AUGUSTUS	intron	80152360	80152432	1	-	.	ID=g18529.t1.intron15;Parent=g18529.t1;
OX371262.1_Lypha_dubia_genome_assembly,_chromosome:_3	AUGUSTUS	CDS	80152433	80152618	1	-	2	ID=g18529.t1.CDS16;Parent=g18529.t1;
OX371262.1_Lypha_dubia_genome_assembly,_chromosome:_3	AUGUSTUS	exon	80152433	80152618	.	-	.	ID=g18529.t1.exon16;Parent=g18529.t1;
OX371262.1_Lypha_dubia_genome_assembly,_chromosome:_3	AUGUSTUS	intron	80152619	80152684	1	-	.	ID=g18529.t1.intron16;Parent=g18529.t1;
OX371262.1_Lypha_dubia_genome_assembly,_chromosome:_3	AUGUSTUS	CDS	80152685	80152795	1	-	2	ID=g18529.t1.CDS17;Parent=g18529.t1;
OX371262.1_Lypha_dubia_genome_assembly,_chromosome:_3	AUGUSTUS	exon	80152685	80152795	.	-	.	ID=g18529.t1.exon17;Parent=g18529.t1;
OX371262.1_Lypha_dubia_genome_assembly,_chromosome:_3	AUGUSTUS	intron	80152796	80152986	0.97	-	.	ID=g18529.t1.intron17;Parent=g18529.t1;
OX371262.1_Lypha_dubia_genome_assembly,_chromosome:_3	AUGUSTUS	CDS	80152987	80153172	0.99	-	2	ID=g18529.t1.CDS18;Parent=g18529.t1;
OX371262.1_Lypha_dubia_genome_assembly,_chromosome:_3	AUGUSTUS	exon	80152987	80153172	.	-	.	ID=g18529.t1.exon18;Parent=g18529.t1;
OX371262.1_Lypha_dubia_genome_assembly,_chromosome:_3	AUGUSTUS	intron	80153173	80153238	1	-	.	ID=g18529.t1.intron18;Parent=g18529.t1;
OX371262.1_Lypha_dubia_genome_assembly,_chromosome:_3	AUGUSTUS	CDS	80153239	80153259	0.62	-	2	ID=g18529.t1.CDS19;Parent=g18529.t1;
OX371262.1_Lypha_dubia_genome_assembly,_chromosome:_3	AUGUSTUS	exon	80153239	80153259	.	-	.	ID=g18529.t1.exon19;Parent=g18529.t1;
OX371262.1_Lypha_dubia_genome_assembly,_chromosome:_3	AUGUSTUS	intron	80153260	80153360	0.51	-	.	ID=g18529.t1.intron19;Parent=g18529.t1;
OX371262.1_Lypha_dubia_genome_assembly,_chromosome:_3	AUGUSTUS	CDS	80153361	80153396	0.82	-	2	ID=g18529.t1.CDS20;Parent=g18529.t1;
OX371262.1_Lypha_dubia_genome_assembly,_chromosome:_3	AUGUSTUS	exon	80153361	80153396	.	-	.	ID=g18529.t1.exon20;Parent=g18529.t1;
OX371262.1_Lypha_dubia_genome_assembly,_chromosome:_3	AUGUSTUS	intron	80153397	80153905	1	-	.	ID=g18529.t1.intron20;Parent=g18529.t1;
OX371262.1_Lypha_dubia_genome_assembly,_chromosome:_3	AUGUSTUS	CDS	80153906	80154097	1	-	2	ID=g18529.t1.CDS21;Parent=g18529.t1;
OX371262.1_Lypha_dubia_genome_assembly,_chromosome:_3	AUGUSTUS	exon	80153906	80154097	.	-	.	ID=g18529.t1.exon21;Parent=g18529.t1;
OX371262.1_Lypha_dubia_genome_assembly,_chromosome:_3	AUGUSTUS	intron	80154098	80154909	1	-	.	ID=g18529.t1.intron21;Parent=g18529.t1;
OX371262.1_Lypha_dubia_genome_assembly,_chromosome:_3	AUGUSTUS	CDS	80154910	80155111	1	-	0	ID=g18529.t1.CDS22;Parent=g18529.t1;
OX371262.1_Lypha_dubia_genome_assembly,_chromosome:_3	AUGUSTUS	exon	80154910	80155111	.	-	.	ID=g18529.t1.exon22;Parent=g18529.t1;
OX371262.1_Lypha_dubia_genome_assembly,_chromosome:_3	AUGUSTUS	start_codon	80155109	80155111	.	-	0	ID=g18529.t1.start1;Parent=g18529.t1;
OX371262.1_Lypha_dubia_genome_assembly,_chromosome:_3	AUGUSTUS	gene	80274322	80282822	.	-	.	ID=g18530;
OX371262.1_Lypha_dubia_genome_assembly,_chromosome:_3	AUGUSTUS	mRNA	80274322	80282822	0.11	-	.	ID=g18530.t1;Parent=g18530;
OX371262.1_Lypha_dubia_genome_assembly,_chromosome:_3	AUGUSTUS	stop_codon	80274322	80274324	.	-	0	ID=g18530.t1.stop1;Parent=g18530.t1;
OX371262.1_Lypha_dubia_genome_assembly,_chromosome:_3	AUGUSTUS	CDS	80274322	80274387	0.45	-	0	ID=g18530.t1.CDS1;Parent=g18530.t1;
OX371262.1_Lypha_dubia_genome_assembly,_chromosome:_3	AUGUSTUS	exon	80274322	80274387	.	-	.	ID=g18530.t1.exon1;Parent=g18530.t1;
OX371262.1_Lypha_dubia_genome_assembly,_chromosome:_3	AUGUSTUS	intron	80274388	80280257	0.45	-	.	ID=g18530.t1.intron1;Parent=g18530.t1;
OX371262.1_Lypha_dubia_genome_assembly,_chromosome:_3	AUGUSTUS	CDS	80280258	80280984	0.43	-	1	ID=g18530.t1.CDS2;Parent=g18530.t1;
OX371262.1_Lypha_dubia_genome_assembly,_chromosome:_3	AUGUSTUS	exon	80280258	80280984	.	-	.	ID=g18530.t1.exon2;Parent=g18530.t1;
OX371262.1_Lypha_dubia_genome_assembly,_chromosome:_3	AUGUSTUS	intron	80280985	80281813	0.42	-	.	ID=g18530.t1.intron2;Parent=g18530.t1;
OX371262.1_Lypha_dubia_genome_assembly,_chromosome:_3	AUGUSTUS	CDS	80281814	80282061	0.32	-	0	ID=g18530.t1.CDS3;Parent=g18530.t1;
OX371262.1_Lypha_dubia_genome_assembly,_chromosome:_3	AUGUSTUS	exon	80281814	80282061	.	-	.	ID=g18530.t1.exon3;Parent=g18530.t1;
OX371262.1_Lypha_dubia_genome_assembly,_chromosome:_3	AUGUSTUS	intron	80282062	80282120	0.6	-	.	ID=g18530.t1.intron3;Parent=g18530.t1;
OX371262.1_Lypha_dubia_genome_assembly,_chromosome:_3	AUGUSTUS	CDS	80282121	80282822	0.6	-	0	ID=g18530.t1.CDS4;Parent=g18530.t1;
OX371262.1_Lypha_dubia_genome_assembly,_chromosome:_3	AUGUSTUS	exon	80282121	80282822	.	-	.	ID=g18530.t1.exon4;Parent=g18530.t1;
OX371262.1_Lypha_dubia_genome_assembly,_chromosome:_3	AUGUSTUS	start_codon	80282820	80282822	.	-	0	ID=g18530.t1.start1;Parent=g18530.t1;
OX371262.1_Lypha_dubia_genome_assembly,_chromosome:_3	AUGUSTUS	mRNA	80281804	80282822	0.36	-	.	ID=g18530.t2;Parent=g18530;
OX371262.1_Lypha_dubia_genome_assembly,_chromosome:_3	AUGUSTUS	stop_codon	80281804	80281806	.	-	0	ID=g18530.t2.stop1;Parent=g18530.t2;
OX371262.1_Lypha_dubia_genome_assembly,_chromosome:_3	AUGUSTUS	CDS	80281804	80282061	0.36	-	0	ID=g18530.t2.CDS1;Parent=g18530.t2;
OX371262.1_Lypha_dubia_genome_assembly,_chromosome:_3	AUGUSTUS	exon	80281804	80282061	.	-	.	ID=g18530.t2.exon1;Parent=g18530.t2;
OX371262.1_Lypha_dubia_genome_assembly,_chromosome:_3	AUGUSTUS	intron	80282062	80282120	0.47	-	.	ID=g18530.t2.intron1;Parent=g18530.t2;
OX371262.1_Lypha_dubia_genome_assembly,_chromosome:_3	AUGUSTUS	CDS	80282121	80282822	0.47	-	0	ID=g18530.t2.CDS2;Parent=g18530.t2;
OX371262.1_Lypha_dubia_genome_assembly,_chromosome:_3	AUGUSTUS	exon	80282121	80282822	.	-	.	ID=g18530.t2.exon2;Parent=g18530.t2;
OX371262.1_Lypha_dubia_genome_assembly,_chromosome:_3	AUGUSTUS	start_codon	80282820	80282822	.	-	0	ID=g18530.t2.start1;Parent=g18530.t2;
OX371262.1_Lypha_dubia_genome_assembly,_chromosome:_3	AUGUSTUS	gene	80279162	80279659	.	-	.	ID=g18531;
OX371262.1_Lypha_dubia_genome_assembly,_chromosome:_3	AUGUSTUS	mRNA	80279162	80279659	0.85	-	.	ID=g18531.t1;Parent=g18531;
OX371262.1_Lypha_dubia_genome_assembly,_chromosome:_3	AUGUSTUS	stop_codon	80279162	80279164	.	-	0	ID=g18531.t1.stop1;Parent=g18531.t1;
OX371262.1_Lypha_dubia_genome_assembly,_chromosome:_3	AUGUSTUS	CDS	80279162	80279659	0.85	-	0	ID=g18531.t1.CDS1;Parent=g18531.t1;
OX371262.1_Lypha_dubia_genome_assembly,_chromosome:_3	AUGUSTUS	exon	80279162	80279659	.	-	.	ID=g18531.t1.exon1;Parent=g18531.t1;
OX371262.1_Lypha_dubia_genome_assembly,_chromosome:_3	AUGUSTUS	start_codon	80279657	80279659	.	-	0	ID=g18531.t1.start1;Parent=g18531.t1;
OX371262.1_Lypha_dubia_genome_assembly,_chromosome:_3	AUGUSTUS	gene	80279745	80281775	.	-	.	ID=g18532;
OX371262.1_Lypha_dubia_genome_assembly,_chromosome:_3	AUGUSTUS	mRNA	80279745	80281775	0.71	-	.	ID=g18532.t1;Parent=g18532;
OX371262.1_Lypha_dubia_genome_assembly,_chromosome:_3	AUGUSTUS	stop_codon	80279745	80279747	.	-	0	ID=g18532.t1.stop1;Parent=g18532.t1;
OX371262.1_Lypha_dubia_genome_assembly,_chromosome:_3	AUGUSTUS	CDS	80279745	80281775	0.71	-	0	ID=g18532.t1.CDS1;Parent=g18532.t1;
OX371262.1_Lypha_dubia_genome_assembly,_chromosome:_3	AUGUSTUS	exon	80279745	80281775	.	-	.	ID=g18532.t1.exon1;Parent=g18532.t1;
OX371262.1_Lypha_dubia_genome_assembly,_chromosome:_3	AUGUSTUS	start_codon	80281773	80281775	.	-	0	ID=g18532.t1.start1;Parent=g18532.t1;
OX371262.1_Lypha_dubia_genome_assembly,_chromosome:_3	AUGUSTUS	gene	80299722	80300542	.	-	.	ID=g18533;
OX371262.1_Lypha_dubia_genome_assembly,_chromosome:_3	AUGUSTUS	mRNA	80299722	80300542	1	-	.	ID=g18533.t1;Parent=g18533;
OX371262.1_Lypha_dubia_genome_assembly,_chromosome:_3	AUGUSTUS	stop_codon	80299722	80299724	.	-	0	ID=g18533.t1.stop1;Parent=g18533.t1;
OX371262.1_Lypha_dubia_genome_assembly,_chromosome:_3	AUGUSTUS	CDS	80299722	80299889	1	-	0	ID=g18533.t1.CDS1;Parent=g18533.t1;
OX371262.1_Lypha_dubia_genome_assembly,_chromosome:_3	AUGUSTUS	exon	80299722	80299889	.	-	.	ID=g18533.t1.exon1;Parent=g18533.t1;
OX371262.1_Lypha_dubia_genome_assembly,_chromosome:_3	AUGUSTUS	intron	80299890	80299963	1	-	.	ID=g18533.t1.intron1;Parent=g18533.t1;
OX371262.1_Lypha_dubia_genome_assembly,_chromosome:_3	AUGUSTUS	CDS	80299964	80300542	1	-	0	ID=g18533.t1.CDS2;Parent=g18533.t1;
OX371262.1_Lypha_dubia_genome_assembly,_chromosome:_3	AUGUSTUS	exon	80299964	80300542	.	-	.	ID=g18533.t1.exon2;Parent=g18533.t1;
OX371262.1_Lypha_dubia_genome_assembly,_chromosome:_3	AUGUSTUS	start_codon	80300540	80300542	.	-	0	ID=g18533.t1.start1;Parent=g18533.t1;
OX371262.1_Lypha_dubia_genome_assembly,_chromosome:_3	AUGUSTUS	gene	80331347	80332357	.	-	.	ID=g18534;
OX371262.1_Lypha_dubia_genome_assembly,_chromosome:_3	AUGUSTUS	mRNA	80331347	80332357	1	-	.	ID=g18534.t1;Parent=g18534;
OX371262.1_Lypha_dubia_genome_assembly,_chromosome:_3	AUGUSTUS	stop_codon	80331347	80331349	.	-	0	ID=g18534.t1.stop1;Parent=g18534.t1;
OX371262.1_Lypha_dubia_genome_assembly,_chromosome:_3	AUGUSTUS	CDS	80331347	80332357	1	-	0	ID=g18534.t1.CDS1;Parent=g18534.t1;
OX371262.1_Lypha_dubia_genome_assembly,_chromosome:_3	AUGUSTUS	exon	80331347	80332357	.	-	.	ID=g18534.t1.exon1;Parent=g18534.t1;
OX371262.1_Lypha_dubia_genome_assembly,_chromosome:_3	AUGUSTUS	start_codon	80332355	80332357	.	-	0	ID=g18534.t1.start1;Parent=g18534.t1;
OX371262.1_Lypha_dubia_genome_assembly,_chromosome:_3	AUGUSTUS	gene	80332856	80335645	.	-	.	ID=g18535;
OX371262.1_Lypha_dubia_genome_assembly,_chromosome:_3	AUGUSTUS	mRNA	80332856	80335645	1	-	.	ID=g18535.t1;Parent=g18535;
OX371262.1_Lypha_dubia_genome_assembly,_chromosome:_3	AUGUSTUS	stop_codon	80332856	80332858	.	-	0	ID=g18535.t1.stop1;Parent=g18535.t1;
OX371262.1_Lypha_dubia_genome_assembly,_chromosome:_3	AUGUSTUS	CDS	80332856	80335645	1	-	0	ID=g18535.t1.CDS1;Parent=g18535.t1;
OX371262.1_Lypha_dubia_genome_assembly,_chromosome:_3	AUGUSTUS	exon	80332856	80335645	.	-	.	ID=g18535.t1.exon1;Parent=g18535.t1;
OX371262.1_Lypha_dubia_genome_assembly,_chromosome:_3	AUGUSTUS	start_codon	80335643	80335645	.	-	0	ID=g18535.t1.start1;Parent=g18535.t1;
OX371262.1_Lypha_dubia_genome_assembly,_chromosome:_3	AUGUSTUS	gene	80335963	80337432	.	-	.	ID=g18536;
OX371262.1_Lypha_dubia_genome_assembly,_chromosome:_3	AUGUSTUS	mRNA	80335963	80337432	1	-	.	ID=g18536.t1;Parent=g18536;
OX371262.1_Lypha_dubia_genome_assembly,_chromosome:_3	AUGUSTUS	stop_codon	80335963	80335965	.	-	0	ID=g18536.t1.stop1;Parent=g18536.t1;
OX371262.1_Lypha_dubia_genome_assembly,_chromosome:_3	AUGUSTUS	CDS	80335963	80337432	1	-	0	ID=g18536.t1.CDS1;Parent=g18536.t1;
OX371262.1_Lypha_dubia_genome_assembly,_chromosome:_3	AUGUSTUS	exon	80335963	80337432	.	-	.	ID=g18536.t1.exon1;Parent=g18536.t1;
OX371262.1_Lypha_dubia_genome_assembly,_chromosome:_3	AUGUSTUS	start_codon	80337430	80337432	.	-	0	ID=g18536.t1.start1;Parent=g18536.t1;
OX371262.1_Lypha_dubia_genome_assembly,_chromosome:_3	AUGUSTUS	gene	80343400	80344224	.	-	.	ID=g18537;
OX371262.1_Lypha_dubia_genome_assembly,_chromosome:_3	AUGUSTUS	mRNA	80343400	80344224	1	-	.	ID=g18537.t1;Parent=g18537;
OX371262.1_Lypha_dubia_genome_assembly,_chromosome:_3	AUGUSTUS	stop_codon	80343400	80343402	.	-	0	ID=g18537.t1.stop1;Parent=g18537.t1;
OX371262.1_Lypha_dubia_genome_assembly,_chromosome:_3	AUGUSTUS	CDS	80343400	80343576	1	-	0	ID=g18537.t1.CDS1;Parent=g18537.t1;
OX371262.1_Lypha_dubia_genome_assembly,_chromosome:_3	AUGUSTUS	exon	80343400	80343576	.	-	.	ID=g18537.t1.exon1;Parent=g18537.t1;
OX371262.1_Lypha_dubia_genome_assembly,_chromosome:_3	AUGUSTUS	intron	80343577	80343651	1	-	.	ID=g18537.t1.intron1;Parent=g18537.t1;
OX371262.1_Lypha_dubia_genome_assembly,_chromosome:_3	AUGUSTUS	CDS	80343652	80344224	1	-	0	ID=g18537.t1.CDS2;Parent=g18537.t1;
OX371262.1_Lypha_dubia_genome_assembly,_chromosome:_3	AUGUSTUS	exon	80343652	80344224	.	-	.	ID=g18537.t1.exon2;Parent=g18537.t1;
OX371262.1_Lypha_dubia_genome_assembly,_chromosome:_3	AUGUSTUS	start_codon	80344222	80344224	.	-	0	ID=g18537.t1.start1;Parent=g18537.t1;
OX371262.1_Lypha_dubia_genome_assembly,_chromosome:_3	AUGUSTUS	gene	80356062	80361236	.	-	.	ID=g18538;
OX371262.1_Lypha_dubia_genome_assembly,_chromosome:_3	AUGUSTUS	mRNA	80356062	80361236	1	-	.	ID=g18538.t1;Parent=g18538;
OX371262.1_Lypha_dubia_genome_assembly,_chromosome:_3	AUGUSTUS	stop_codon	80356062	80356064	.	-	0	ID=g18538.t1.stop1;Parent=g18538.t1;
OX371262.1_Lypha_dubia_genome_assembly,_chromosome:_3	AUGUSTUS	CDS	80356062	80356200	1	-	1	ID=g18538.t1.CDS1;Parent=g18538.t1;
OX371262.1_Lypha_dubia_genome_assembly,_chromosome:_3	AUGUSTUS	exon	80356062	80356200	.	-	.	ID=g18538.t1.exon1;Parent=g18538.t1;
OX371262.1_Lypha_dubia_genome_assembly,_chromosome:_3	AUGUSTUS	intron	80356201	80357004	1	-	.	ID=g18538.t1.intron1;Parent=g18538.t1;
OX371262.1_Lypha_dubia_genome_assembly,_chromosome:_3	AUGUSTUS	CDS	80357005	80357215	1	-	2	ID=g18538.t1.CDS2;Parent=g18538.t1;
OX371262.1_Lypha_dubia_genome_assembly,_chromosome:_3	AUGUSTUS	exon	80357005	80357215	.	-	.	ID=g18538.t1.exon2;Parent=g18538.t1;
OX371262.1_Lypha_dubia_genome_assembly,_chromosome:_3	AUGUSTUS	intron	80357216	80357302	1	-	.	ID=g18538.t1.intron2;Parent=g18538.t1;
OX371262.1_Lypha_dubia_genome_assembly,_chromosome:_3	AUGUSTUS	CDS	80357303	80357484	1	-	1	ID=g18538.t1.CDS3;Parent=g18538.t1;
OX371262.1_Lypha_dubia_genome_assembly,_chromosome:_3	AUGUSTUS	exon	80357303	80357484	.	-	.	ID=g18538.t1.exon3;Parent=g18538.t1;
OX371262.1_Lypha_dubia_genome_assembly,_chromosome:_3	AUGUSTUS	intron	80357485	80357554	1	-	.	ID=g18538.t1.intron3;Parent=g18538.t1;
OX371262.1_Lypha_dubia_genome_assembly,_chromosome:_3	AUGUSTUS	CDS	80357555	80357806	1	-	1	ID=g18538.t1.CDS4;Parent=g18538.t1;
OX371262.1_Lypha_dubia_genome_assembly,_chromosome:_3	AUGUSTUS	exon	80357555	80357806	.	-	.	ID=g18538.t1.exon4;Parent=g18538.t1;
OX371262.1_Lypha_dubia_genome_assembly,_chromosome:_3	AUGUSTUS	intron	80357807	80357878	1	-	.	ID=g18538.t1.intron4;Parent=g18538.t1;
OX371262.1_Lypha_dubia_genome_assembly,_chromosome:_3	AUGUSTUS	CDS	80357879	80358047	1	-	2	ID=g18538.t1.CDS5;Parent=g18538.t1;
OX371262.1_Lypha_dubia_genome_assembly,_chromosome:_3	AUGUSTUS	exon	80357879	80358047	.	-	.	ID=g18538.t1.exon5;Parent=g18538.t1;
OX371262.1_Lypha_dubia_genome_assembly,_chromosome:_3	AUGUSTUS	intron	80358048	80358106	1	-	.	ID=g18538.t1.intron5;Parent=g18538.t1;
OX371262.1_Lypha_dubia_genome_assembly,_chromosome:_3	AUGUSTUS	CDS	80358107	80359180	1	-	2	ID=g18538.t1.CDS6;Parent=g18538.t1;
OX371262.1_Lypha_dubia_genome_assembly,_chromosome:_3	AUGUSTUS	exon	80358107	80359180	.	-	.	ID=g18538.t1.exon6;Parent=g18538.t1;
OX371262.1_Lypha_dubia_genome_assembly,_chromosome:_3	AUGUSTUS	intron	80359181	80359240	1	-	.	ID=g18538.t1.intron6;Parent=g18538.t1;
OX371262.1_Lypha_dubia_genome_assembly,_chromosome:_3	AUGUSTUS	CDS	80359241	80361236	1	-	0	ID=g18538.t1.CDS7;Parent=g18538.t1;
OX371262.1_Lypha_dubia_genome_assembly,_chromosome:_3	AUGUSTUS	exon	80359241	80361236	.	-	.	ID=g18538.t1.exon7;Parent=g18538.t1;
OX371262.1_Lypha_dubia_genome_assembly,_chromosome:_3	AUGUSTUS	start_codon	80361234	80361236	.	-	0	ID=g18538.t1.start1;Parent=g18538.t1;
OX371262.1_Lypha_dubia_genome_assembly,_chromosome:_3	AUGUSTUS	gene	80361266	80363798	.	-	.	ID=g18539;
OX371262.1_Lypha_dubia_genome_assembly,_chromosome:_3	AUGUSTUS	mRNA	80361266	80363798	1	-	.	ID=g18539.t1;Parent=g18539;
OX371262.1_Lypha_dubia_genome_assembly,_chromosome:_3	AUGUSTUS	stop_codon	80361266	80361268	.	-	0	ID=g18539.t1.stop1;Parent=g18539.t1;
OX371262.1_Lypha_dubia_genome_assembly,_chromosome:_3	AUGUSTUS	CDS	80361266	80362446	1	-	2	ID=g18539.t1.CDS1;Parent=g18539.t1;
OX371262.1_Lypha_dubia_genome_assembly,_chromosome:_3	AUGUSTUS	exon	80361266	80362446	.	-	.	ID=g18539.t1.exon1;Parent=g18539.t1;
OX371262.1_Lypha_dubia_genome_assembly,_chromosome:_3	AUGUSTUS	intron	80362447	80362522	1	-	.	ID=g18539.t1.intron1;Parent=g18539.t1;
OX371262.1_Lypha_dubia_genome_assembly,_chromosome:_3	AUGUSTUS	CDS	80362523	80363798	1	-	0	ID=g18539.t1.CDS2;Parent=g18539.t1;
OX371262.1_Lypha_dubia_genome_assembly,_chromosome:_3	AUGUSTUS	exon	80362523	80363798	.	-	.	ID=g18539.t1.exon2;Parent=g18539.t1;
OX371262.1_Lypha_dubia_genome_assembly,_chromosome:_3	AUGUSTUS	start_codon	80363796	80363798	.	-	0	ID=g18539.t1.start1;Parent=g18539.t1;
OX371262.1_Lypha_dubia_genome_assembly,_chromosome:_3	AUGUSTUS	gene	80368063	80369518	.	-	.	ID=g18540;
OX371262.1_Lypha_dubia_genome_assembly,_chromosome:_3	AUGUSTUS	mRNA	80368063	80369518	1	-	.	ID=g18540.t1;Parent=g18540;
OX371262.1_Lypha_dubia_genome_assembly,_chromosome:_3	AUGUSTUS	stop_codon	80368063	80368065	.	-	0	ID=g18540.t1.stop1;Parent=g18540.t1;
OX371262.1_Lypha_dubia_genome_assembly,_chromosome:_3	AUGUSTUS	CDS	80368063	80368501	1	-	1	ID=g18540.t1.CDS1;Parent=g18540.t1;
OX371262.1_Lypha_dubia_genome_assembly,_chromosome:_3	AUGUSTUS	exon	80368063	80368501	.	-	.	ID=g18540.t1.exon1;Parent=g18540.t1;
OX371262.1_Lypha_dubia_genome_assembly,_chromosome:_3	AUGUSTUS	intron	80368502	80368652	1	-	.	ID=g18540.t1.intron1;Parent=g18540.t1;
OX371262.1_Lypha_dubia_genome_assembly,_chromosome:_3	AUGUSTUS	CDS	80368653	80369518	1	-	0	ID=g18540.t1.CDS2;Parent=g18540.t1;
OX371262.1_Lypha_dubia_genome_assembly,_chromosome:_3	AUGUSTUS	exon	80368653	80369518	.	-	.	ID=g18540.t1.exon2;Parent=g18540.t1;
OX371262.1_Lypha_dubia_genome_assembly,_chromosome:_3	AUGUSTUS	start_codon	80369516	80369518	.	-	0	ID=g18540.t1.start1;Parent=g18540.t1;
OX371262.1_Lypha_dubia_genome_assembly,_chromosome:_3	AUGUSTUS	gene	80388346	80389011	.	+	.	ID=g18541;
OX371262.1_Lypha_dubia_genome_assembly,_chromosome:_3	AUGUSTUS	mRNA	80388346	80389011	1	+	.	ID=g18541.t1;Parent=g18541;
OX371262.1_Lypha_dubia_genome_assembly,_chromosome:_3	AUGUSTUS	start_codon	80388346	80388348	.	+	0	ID=g18541.t1.start1;Parent=g18541.t1;
OX371262.1_Lypha_dubia_genome_assembly,_chromosome:_3	AUGUSTUS	CDS	80388346	80389011	1	+	0	ID=g18541.t1.CDS1;Parent=g18541.t1;
OX371262.1_Lypha_dubia_genome_assembly,_chromosome:_3	AUGUSTUS	exon	80388346	80389011	.	+	.	ID=g18541.t1.exon1;Parent=g18541.t1;
OX371262.1_Lypha_dubia_genome_assembly,_chromosome:_3	AUGUSTUS	stop_codon	80389009	80389011	.	+	0	ID=g18541.t1.stop1;Parent=g18541.t1;
OX371262.1_Lypha_dubia_genome_assembly,_chromosome:_3	AUGUSTUS	gene	80390964	80404274	.	-	.	ID=g18542;
OX371262.1_Lypha_dubia_genome_assembly,_chromosome:_3	AUGUSTUS	mRNA	80390964	80404274	1	-	.	ID=g18542.t1;Parent=g18542;
OX371262.1_Lypha_dubia_genome_assembly,_chromosome:_3	AUGUSTUS	stop_codon	80390964	80390966	.	-	0	ID=g18542.t1.stop1;Parent=g18542.t1;
OX371262.1_Lypha_dubia_genome_assembly,_chromosome:_3	AUGUSTUS	CDS	80390964	80391186	1	-	1	ID=g18542.t1.CDS1;Parent=g18542.t1;
OX371262.1_Lypha_dubia_genome_assembly,_chromosome:_3	AUGUSTUS	exon	80390964	80391186	.	-	.	ID=g18542.t1.exon1;Parent=g18542.t1;
OX371262.1_Lypha_dubia_genome_assembly,_chromosome:_3	AUGUSTUS	intron	80391187	80391259	1	-	.	ID=g18542.t1.intron1;Parent=g18542.t1;
OX371262.1_Lypha_dubia_genome_assembly,_chromosome:_3	AUGUSTUS	CDS	80391260	80391768	1	-	0	ID=g18542.t1.CDS2;Parent=g18542.t1;
OX371262.1_Lypha_dubia_genome_assembly,_chromosome:_3	AUGUSTUS	exon	80391260	80391768	.	-	.	ID=g18542.t1.exon2;Parent=g18542.t1;
OX371262.1_Lypha_dubia_genome_assembly,_chromosome:_3	AUGUSTUS	intron	80391769	80398627	1	-	.	ID=g18542.t1.intron2;Parent=g18542.t1;
OX371262.1_Lypha_dubia_genome_assembly,_chromosome:_3	AUGUSTUS	CDS	80398628	80398735	1	-	0	ID=g18542.t1.CDS3;Parent=g18542.t1;
OX371262.1_Lypha_dubia_genome_assembly,_chromosome:_3	AUGUSTUS	exon	80398628	80398735	.	-	.	ID=g18542.t1.exon3;Parent=g18542.t1;
OX371262.1_Lypha_dubia_genome_assembly,_chromosome:_3	AUGUSTUS	intron	80398736	80404025	1	-	.	ID=g18542.t1.intron3;Parent=g18542.t1;
OX371262.1_Lypha_dubia_genome_assembly,_chromosome:_3	AUGUSTUS	CDS	80404026	80404274	1	-	0	ID=g18542.t1.CDS4;Parent=g18542.t1;
OX371262.1_Lypha_dubia_genome_assembly,_chromosome:_3	AUGUSTUS	exon	80404026	80404274	.	-	.	ID=g18542.t1.exon4;Parent=g18542.t1;
OX371262.1_Lypha_dubia_genome_assembly,_chromosome:_3	AUGUSTUS	start_codon	80404272	80404274	.	-	0	ID=g18542.t1.start1;Parent=g18542.t1;
OX371262.1_Lypha_dubia_genome_assembly,_chromosome:_3	AUGUSTUS	gene	80435351	80435791	.	+	.	ID=g18543;
OX371262.1_Lypha_dubia_genome_assembly,_chromosome:_3	AUGUSTUS	mRNA	80435351	80435791	1	+	.	ID=g18543.t1;Parent=g18543;
OX371262.1_Lypha_dubia_genome_assembly,_chromosome:_3	AUGUSTUS	start_codon	80435351	80435353	.	+	0	ID=g18543.t1.start1;Parent=g18543.t1;
OX371262.1_Lypha_dubia_genome_assembly,_chromosome:_3	AUGUSTUS	CDS	80435351	80435791	1	+	0	ID=g18543.t1.CDS1;Parent=g18543.t1;
OX371262.1_Lypha_dubia_genome_assembly,_chromosome:_3	AUGUSTUS	exon	80435351	80435791	.	+	.	ID=g18543.t1.exon1;Parent=g18543.t1;
OX371262.1_Lypha_dubia_genome_assembly,_chromosome:_3	AUGUSTUS	stop_codon	80435789	80435791	.	+	0	ID=g18543.t1.stop1;Parent=g18543.t1;
OX371262.1_Lypha_dubia_genome_assembly,_chromosome:_3	AUGUSTUS	gene	80455831	80457916	.	-	.	ID=g18544;
OX371262.1_Lypha_dubia_genome_assembly,_chromosome:_3	AUGUSTUS	mRNA	80455831	80457916	1	-	.	ID=g18544.t1;Parent=g18544;
OX371262.1_Lypha_dubia_genome_assembly,_chromosome:_3	AUGUSTUS	stop_codon	80455831	80455833	.	-	0	ID=g18544.t1.stop1;Parent=g18544.t1;
OX371262.1_Lypha_dubia_genome_assembly,_chromosome:_3	AUGUSTUS	CDS	80455831	80456116	1	-	1	ID=g18544.t1.CDS1;Parent=g18544.t1;
OX371262.1_Lypha_dubia_genome_assembly,_chromosome:_3	AUGUSTUS	exon	80455831	80456116	.	-	.	ID=g18544.t1.exon1;Parent=g18544.t1;
OX371262.1_Lypha_dubia_genome_assembly,_chromosome:_3	AUGUSTUS	intron	80456117	80456204	1	-	.	ID=g18544.t1.intron1;Parent=g18544.t1;
OX371262.1_Lypha_dubia_genome_assembly,_chromosome:_3	AUGUSTUS	CDS	80456205	80456736	1	-	2	ID=g18544.t1.CDS2;Parent=g18544.t1;
OX371262.1_Lypha_dubia_genome_assembly,_chromosome:_3	AUGUSTUS	exon	80456205	80456736	.	-	.	ID=g18544.t1.exon2;Parent=g18544.t1;
OX371262.1_Lypha_dubia_genome_assembly,_chromosome:_3	AUGUSTUS	intron	80456737	80457441	1	-	.	ID=g18544.t1.intron2;Parent=g18544.t1;
OX371262.1_Lypha_dubia_genome_assembly,_chromosome:_3	AUGUSTUS	CDS	80457442	80457622	1	-	0	ID=g18544.t1.CDS3;Parent=g18544.t1;
OX371262.1_Lypha_dubia_genome_assembly,_chromosome:_3	AUGUSTUS	exon	80457442	80457622	.	-	.	ID=g18544.t1.exon3;Parent=g18544.t1;
OX371262.1_Lypha_dubia_genome_assembly,_chromosome:_3	AUGUSTUS	intron	80457623	80457682	1	-	.	ID=g18544.t1.intron3;Parent=g18544.t1;
OX371262.1_Lypha_dubia_genome_assembly,_chromosome:_3	AUGUSTUS	CDS	80457683	80457916	1	-	0	ID=g18544.t1.CDS4;Parent=g18544.t1;
OX371262.1_Lypha_dubia_genome_assembly,_chromosome:_3	AUGUSTUS	exon	80457683	80457916	.	-	.	ID=g18544.t1.exon4;Parent=g18544.t1;
OX371262.1_Lypha_dubia_genome_assembly,_chromosome:_3	AUGUSTUS	start_codon	80457914	80457916	.	-	0	ID=g18544.t1.start1;Parent=g18544.t1;
OX371262.1_Lypha_dubia_genome_assembly,_chromosome:_3	AUGUSTUS	gene	80460671	80464732	.	-	.	ID=g18545;
OX371262.1_Lypha_dubia_genome_assembly,_chromosome:_3	AUGUSTUS	mRNA	80460671	80464732	1	-	.	ID=g18545.t1;Parent=g18545;
OX371262.1_Lypha_dubia_genome_assembly,_chromosome:_3	AUGUSTUS	stop_codon	80460671	80460673	.	-	0	ID=g18545.t1.stop1;Parent=g18545.t1;
OX371262.1_Lypha_dubia_genome_assembly,_chromosome:_3	AUGUSTUS	CDS	80460671	80461004	1	-	1	ID=g18545.t1.CDS1;Parent=g18545.t1;
OX371262.1_Lypha_dubia_genome_assembly,_chromosome:_3	AUGUSTUS	exon	80460671	80461004	.	-	.	ID=g18545.t1.exon1;Parent=g18545.t1;
OX371262.1_Lypha_dubia_genome_assembly,_chromosome:_3	AUGUSTUS	intron	80461005	80461093	1	-	.	ID=g18545.t1.intron1;Parent=g18545.t1;
OX371262.1_Lypha_dubia_genome_assembly,_chromosome:_3	AUGUSTUS	CDS	80461094	80461625	1	-	2	ID=g18545.t1.CDS2;Parent=g18545.t1;
OX371262.1_Lypha_dubia_genome_assembly,_chromosome:_3	AUGUSTUS	exon	80461094	80461625	.	-	.	ID=g18545.t1.exon2;Parent=g18545.t1;
OX371262.1_Lypha_dubia_genome_assembly,_chromosome:_3	AUGUSTUS	intron	80461626	80464162	1	-	.	ID=g18545.t1.intron2;Parent=g18545.t1;
OX371262.1_Lypha_dubia_genome_assembly,_chromosome:_3	AUGUSTUS	CDS	80464163	80464343	1	-	0	ID=g18545.t1.CDS3;Parent=g18545.t1;
OX371262.1_Lypha_dubia_genome_assembly,_chromosome:_3	AUGUSTUS	exon	80464163	80464343	.	-	.	ID=g18545.t1.exon3;Parent=g18545.t1;
OX371262.1_Lypha_dubia_genome_assembly,_chromosome:_3	AUGUSTUS	intron	80464344	80464498	1	-	.	ID=g18545.t1.intron3;Parent=g18545.t1;
OX371262.1_Lypha_dubia_genome_assembly,_chromosome:_3	AUGUSTUS	CDS	80464499	80464732	1	-	0	ID=g18545.t1.CDS4;Parent=g18545.t1;
OX371262.1_Lypha_dubia_genome_assembly,_chromosome:_3	AUGUSTUS	exon	80464499	80464732	.	-	.	ID=g18545.t1.exon4;Parent=g18545.t1;
OX371262.1_Lypha_dubia_genome_assembly,_chromosome:_3	AUGUSTUS	start_codon	80464730	80464732	.	-	0	ID=g18545.t1.start1;Parent=g18545.t1;
OX371262.1_Lypha_dubia_genome_assembly,_chromosome:_3	AUGUSTUS	gene	80475235	80475525	.	+	.	ID=g18546;
OX371262.1_Lypha_dubia_genome_assembly,_chromosome:_3	AUGUSTUS	mRNA	80475235	80475525	1	+	.	ID=g18546.t1;Parent=g18546;
OX371262.1_Lypha_dubia_genome_assembly,_chromosome:_3	AUGUSTUS	start_codon	80475235	80475237	.	+	0	ID=g18546.t1.start1;Parent=g18546.t1;
OX371262.1_Lypha_dubia_genome_assembly,_chromosome:_3	AUGUSTUS	CDS	80475235	80475525	1	+	0	ID=g18546.t1.CDS1;Parent=g18546.t1;
OX371262.1_Lypha_dubia_genome_assembly,_chromosome:_3	AUGUSTUS	exon	80475235	80475525	.	+	.	ID=g18546.t1.exon1;Parent=g18546.t1;
OX371262.1_Lypha_dubia_genome_assembly,_chromosome:_3	AUGUSTUS	stop_codon	80475523	80475525	.	+	0	ID=g18546.t1.stop1;Parent=g18546.t1;
OX371262.1_Lypha_dubia_genome_assembly,_chromosome:_3	AUGUSTUS	gene	80487582	80488679	.	+	.	ID=g18547;
OX371262.1_Lypha_dubia_genome_assembly,_chromosome:_3	AUGUSTUS	mRNA	80487582	80488679	1	+	.	ID=g18547.t1;Parent=g18547;
OX371262.1_Lypha_dubia_genome_assembly,_chromosome:_3	AUGUSTUS	start_codon	80487582	80487584	.	+	0	ID=g18547.t1.start1;Parent=g18547.t1;
OX371262.1_Lypha_dubia_genome_assembly,_chromosome:_3	AUGUSTUS	CDS	80487582	80488679	1	+	0	ID=g18547.t1.CDS1;Parent=g18547.t1;
OX371262.1_Lypha_dubia_genome_assembly,_chromosome:_3	AUGUSTUS	exon	80487582	80488679	.	+	.	ID=g18547.t1.exon1;Parent=g18547.t1;
OX371262.1_Lypha_dubia_genome_assembly,_chromosome:_3	AUGUSTUS	stop_codon	80488677	80488679	.	+	0	ID=g18547.t1.stop1;Parent=g18547.t1;
OX371262.1_Lypha_dubia_genome_assembly,_chromosome:_3	AUGUSTUS	gene	80743541	80745393	.	-	.	ID=g18548;
OX371262.1_Lypha_dubia_genome_assembly,_chromosome:_3	AUGUSTUS	mRNA	80743541	80745393	1	-	.	ID=g18548.t1;Parent=g18548;
OX371262.1_Lypha_dubia_genome_assembly,_chromosome:_3	AUGUSTUS	stop_codon	80743541	80743543	.	-	0	ID=g18548.t1.stop1;Parent=g18548.t1;
OX371262.1_Lypha_dubia_genome_assembly,_chromosome:_3	AUGUSTUS	CDS	80743541	80743726	1	-	0	ID=g18548.t1.CDS1;Parent=g18548.t1;
OX371262.1_Lypha_dubia_genome_assembly,_chromosome:_3	AUGUSTUS	exon	80743541	80743726	.	-	.	ID=g18548.t1.exon1;Parent=g18548.t1;
OX371262.1_Lypha_dubia_genome_assembly,_chromosome:_3	AUGUSTUS	intron	80743727	80743809	1	-	.	ID=g18548.t1.intron1;Parent=g18548.t1;
OX371262.1_Lypha_dubia_genome_assembly,_chromosome:_3	AUGUSTUS	CDS	80743810	80744262	1	-	0	ID=g18548.t1.CDS2;Parent=g18548.t1;
OX371262.1_Lypha_dubia_genome_assembly,_chromosome:_3	AUGUSTUS	exon	80743810	80744262	.	-	.	ID=g18548.t1.exon2;Parent=g18548.t1;
OX371262.1_Lypha_dubia_genome_assembly,_chromosome:_3	AUGUSTUS	intron	80744263	80744326	1	-	.	ID=g18548.t1.intron2;Parent=g18548.t1;
OX371262.1_Lypha_dubia_genome_assembly,_chromosome:_3	AUGUSTUS	CDS	80744327	80744486	1	-	1	ID=g18548.t1.CDS3;Parent=g18548.t1;
OX371262.1_Lypha_dubia_genome_assembly,_chromosome:_3	AUGUSTUS	exon	80744327	80744486	.	-	.	ID=g18548.t1.exon3;Parent=g18548.t1;
OX371262.1_Lypha_dubia_genome_assembly,_chromosome:_3	AUGUSTUS	intron	80744487	80744816	1	-	.	ID=g18548.t1.intron3;Parent=g18548.t1;
OX371262.1_Lypha_dubia_genome_assembly,_chromosome:_3	AUGUSTUS	CDS	80744817	80745142	1	-	0	ID=g18548.t1.CDS4;Parent=g18548.t1;
OX371262.1_Lypha_dubia_genome_assembly,_chromosome:_3	AUGUSTUS	exon	80744817	80745142	.	-	.	ID=g18548.t1.exon4;Parent=g18548.t1;
OX371262.1_Lypha_dubia_genome_assembly,_chromosome:_3	AUGUSTUS	intron	80745143	80745211	1	-	.	ID=g18548.t1.intron4;Parent=g18548.t1;
OX371262.1_Lypha_dubia_genome_assembly,_chromosome:_3	AUGUSTUS	CDS	80745212	80745299	1	-	1	ID=g18548.t1.CDS5;Parent=g18548.t1;
OX371262.1_Lypha_dubia_genome_assembly,_chromosome:_3	AUGUSTUS	exon	80745212	80745299	.	-	.	ID=g18548.t1.exon5;Parent=g18548.t1;
OX371262.1_Lypha_dubia_genome_assembly,_chromosome:_3	AUGUSTUS	intron	80745300	80745358	1	-	.	ID=g18548.t1.intron5;Parent=g18548.t1;
OX371262.1_Lypha_dubia_genome_assembly,_chromosome:_3	AUGUSTUS	CDS	80745359	80745393	1	-	0	ID=g18548.t1.CDS6;Parent=g18548.t1;
OX371262.1_Lypha_dubia_genome_assembly,_chromosome:_3	AUGUSTUS	exon	80745359	80745393	.	-	.	ID=g18548.t1.exon6;Parent=g18548.t1;
OX371262.1_Lypha_dubia_genome_assembly,_chromosome:_3	AUGUSTUS	start_codon	80745391	80745393	.	-	0	ID=g18548.t1.start1;Parent=g18548.t1;
OX371262.1_Lypha_dubia_genome_assembly,_chromosome:_3	AUGUSTUS	gene	80752155	80752871	.	+	.	ID=g18549;
OX371262.1_Lypha_dubia_genome_assembly,_chromosome:_3	AUGUSTUS	mRNA	80752155	80752871	1	+	.	ID=g18549.t1;Parent=g18549;
OX371262.1_Lypha_dubia_genome_assembly,_chromosome:_3	AUGUSTUS	start_codon	80752155	80752157	.	+	0	ID=g18549.t1.start1;Parent=g18549.t1;
OX371262.1_Lypha_dubia_genome_assembly,_chromosome:_3	AUGUSTUS	CDS	80752155	80752871	1	+	0	ID=g18549.t1.CDS1;Parent=g18549.t1;
OX371262.1_Lypha_dubia_genome_assembly,_chromosome:_3	AUGUSTUS	exon	80752155	80752871	.	+	.	ID=g18549.t1.exon1;Parent=g18549.t1;
OX371262.1_Lypha_dubia_genome_assembly,_chromosome:_3	AUGUSTUS	stop_codon	80752869	80752871	.	+	0	ID=g18549.t1.stop1;Parent=g18549.t1;
OX371262.1_Lypha_dubia_genome_assembly,_chromosome:_3	AUGUSTUS	gene	80766406	80770281	.	+	.	ID=g18550;
OX371262.1_Lypha_dubia_genome_assembly,_chromosome:_3	AUGUSTUS	mRNA	80766406	80770281	1	+	.	ID=g18550.t1;Parent=g18550;
OX371262.1_Lypha_dubia_genome_assembly,_chromosome:_3	AUGUSTUS	start_codon	80766406	80766408	.	+	0	ID=g18550.t1.start1;Parent=g18550.t1;
OX371262.1_Lypha_dubia_genome_assembly,_chromosome:_3	AUGUSTUS	CDS	80766406	80766631	1	+	0	ID=g18550.t1.CDS1;Parent=g18550.t1;
OX371262.1_Lypha_dubia_genome_assembly,_chromosome:_3	AUGUSTUS	exon	80766406	80766631	.	+	.	ID=g18550.t1.exon1;Parent=g18550.t1;
OX371262.1_Lypha_dubia_genome_assembly,_chromosome:_3	AUGUSTUS	intron	80766632	80766703	1	+	.	ID=g18550.t1.intron1;Parent=g18550.t1;
OX371262.1_Lypha_dubia_genome_assembly,_chromosome:_3	AUGUSTUS	CDS	80766704	80767423	1	+	2	ID=g18550.t1.CDS2;Parent=g18550.t1;
OX371262.1_Lypha_dubia_genome_assembly,_chromosome:_3	AUGUSTUS	exon	80766704	80767423	.	+	.	ID=g18550.t1.exon2;Parent=g18550.t1;
OX371262.1_Lypha_dubia_genome_assembly,_chromosome:_3	AUGUSTUS	intron	80767424	80767506	1	+	.	ID=g18550.t1.intron2;Parent=g18550.t1;
OX371262.1_Lypha_dubia_genome_assembly,_chromosome:_3	AUGUSTUS	CDS	80767507	80767619	1	+	2	ID=g18550.t1.CDS3;Parent=g18550.t1;
OX371262.1_Lypha_dubia_genome_assembly,_chromosome:_3	AUGUSTUS	exon	80767507	80767619	.	+	.	ID=g18550.t1.exon3;Parent=g18550.t1;
OX371262.1_Lypha_dubia_genome_assembly,_chromosome:_3	AUGUSTUS	intron	80767620	80769672	1	+	.	ID=g18550.t1.intron3;Parent=g18550.t1;
OX371262.1_Lypha_dubia_genome_assembly,_chromosome:_3	AUGUSTUS	CDS	80769673	80770281	1	+	0	ID=g18550.t1.CDS4;Parent=g18550.t1;
OX371262.1_Lypha_dubia_genome_assembly,_chromosome:_3	AUGUSTUS	exon	80769673	80770281	.	+	.	ID=g18550.t1.exon4;Parent=g18550.t1;
OX371262.1_Lypha_dubia_genome_assembly,_chromosome:_3	AUGUSTUS	stop_codon	80770279	80770281	.	+	0	ID=g18550.t1.stop1;Parent=g18550.t1;
OX371262.1_Lypha_dubia_genome_assembly,_chromosome:_3	AUGUSTUS	gene	80776992	80778726	.	+	.	ID=g18551;
OX371262.1_Lypha_dubia_genome_assembly,_chromosome:_3	AUGUSTUS	mRNA	80776992	80778726	1	+	.	ID=g18551.t1;Parent=g18551;
OX371262.1_Lypha_dubia_genome_assembly,_chromosome:_3	AUGUSTUS	start_codon	80776992	80776994	.	+	0	ID=g18551.t1.start1;Parent=g18551.t1;
OX371262.1_Lypha_dubia_genome_assembly,_chromosome:_3	AUGUSTUS	CDS	80776992	80778056	1	+	0	ID=g18551.t1.CDS1;Parent=g18551.t1;
OX371262.1_Lypha_dubia_genome_assembly,_chromosome:_3	AUGUSTUS	exon	80776992	80778056	.	+	.	ID=g18551.t1.exon1;Parent=g18551.t1;
OX371262.1_Lypha_dubia_genome_assembly,_chromosome:_3	AUGUSTUS	intron	80778057	80778126	1	+	.	ID=g18551.t1.intron1;Parent=g18551.t1;
OX371262.1_Lypha_dubia_genome_assembly,_chromosome:_3	AUGUSTUS	CDS	80778127	80778726	1	+	0	ID=g18551.t1.CDS2;Parent=g18551.t1;
OX371262.1_Lypha_dubia_genome_assembly,_chromosome:_3	AUGUSTUS	exon	80778127	80778726	.	+	.	ID=g18551.t1.exon2;Parent=g18551.t1;
OX371262.1_Lypha_dubia_genome_assembly,_chromosome:_3	AUGUSTUS	stop_codon	80778724	80778726	.	+	0	ID=g18551.t1.stop1;Parent=g18551.t1;
OX371262.1_Lypha_dubia_genome_assembly,_chromosome:_3	AUGUSTUS	gene	80786106	80786543	.	+	.	ID=g18552;
OX371262.1_Lypha_dubia_genome_assembly,_chromosome:_3	AUGUSTUS	mRNA	80786106	80786543	1	+	.	ID=g18552.t1;Parent=g18552;
OX371262.1_Lypha_dubia_genome_assembly,_chromosome:_3	AUGUSTUS	start_codon	80786106	80786108	.	+	0	ID=g18552.t1.start1;Parent=g18552.t1;
OX371262.1_Lypha_dubia_genome_assembly,_chromosome:_3	AUGUSTUS	CDS	80786106	80786543	1	+	0	ID=g18552.t1.CDS1;Parent=g18552.t1;
OX371262.1_Lypha_dubia_genome_assembly,_chromosome:_3	AUGUSTUS	exon	80786106	80786543	.	+	.	ID=g18552.t1.exon1;Parent=g18552.t1;
OX371262.1_Lypha_dubia_genome_assembly,_chromosome:_3	AUGUSTUS	stop_codon	80786541	80786543	.	+	0	ID=g18552.t1.stop1;Parent=g18552.t1;
OX371262.1_Lypha_dubia_genome_assembly,_chromosome:_3	AUGUSTUS	gene	80806667	80808712	.	+	.	ID=g18553;
OX371262.1_Lypha_dubia_genome_assembly,_chromosome:_3	AUGUSTUS	mRNA	80806667	80808712	1	+	.	ID=g18553.t1;Parent=g18553;
OX371262.1_Lypha_dubia_genome_assembly,_chromosome:_3	AUGUSTUS	start_codon	80806667	80806669	.	+	0	ID=g18553.t1.start1;Parent=g18553.t1;
OX371262.1_Lypha_dubia_genome_assembly,_chromosome:_3	AUGUSTUS	CDS	80806667	80808712	1	+	0	ID=g18553.t1.CDS1;Parent=g18553.t1;
OX371262.1_Lypha_dubia_genome_assembly,_chromosome:_3	AUGUSTUS	exon	80806667	80808712	.	+	.	ID=g18553.t1.exon1;Parent=g18553.t1;
OX371262.1_Lypha_dubia_genome_assembly,_chromosome:_3	AUGUSTUS	stop_codon	80808710	80808712	.	+	0	ID=g18553.t1.stop1;Parent=g18553.t1;
OX371262.1_Lypha_dubia_genome_assembly,_chromosome:_3	AUGUSTUS	gene	80852015	80852329	.	+	.	ID=g18554;
OX371262.1_Lypha_dubia_genome_assembly,_chromosome:_3	AUGUSTUS	mRNA	80852015	80852329	1	+	.	ID=g18554.t1;Parent=g18554;
OX371262.1_Lypha_dubia_genome_assembly,_chromosome:_3	AUGUSTUS	start_codon	80852015	80852017	.	+	0	ID=g18554.t1.start1;Parent=g18554.t1;
OX371262.1_Lypha_dubia_genome_assembly,_chromosome:_3	AUGUSTUS	CDS	80852015	80852329	1	+	0	ID=g18554.t1.CDS1;Parent=g18554.t1;
OX371262.1_Lypha_dubia_genome_assembly,_chromosome:_3	AUGUSTUS	exon	80852015	80852329	.	+	.	ID=g18554.t1.exon1;Parent=g18554.t1;
OX371262.1_Lypha_dubia_genome_assembly,_chromosome:_3	AUGUSTUS	stop_codon	80852327	80852329	.	+	0	ID=g18554.t1.stop1;Parent=g18554.t1;
OX371262.1_Lypha_dubia_genome_assembly,_chromosome:_3	AUGUSTUS	gene	80884922	80889391	.	+	.	ID=g18555;
OX371262.1_Lypha_dubia_genome_assembly,_chromosome:_3	AUGUSTUS	mRNA	80884922	80889391	1	+	.	ID=g18555.t1;Parent=g18555;
OX371262.1_Lypha_dubia_genome_assembly,_chromosome:_3	AUGUSTUS	start_codon	80884922	80884924	.	+	0	ID=g18555.t1.start1;Parent=g18555.t1;
OX371262.1_Lypha_dubia_genome_assembly,_chromosome:_3	AUGUSTUS	CDS	80884922	80889391	1	+	0	ID=g18555.t1.CDS1;Parent=g18555.t1;
OX371262.1_Lypha_dubia_genome_assembly,_chromosome:_3	AUGUSTUS	exon	80884922	80889391	.	+	.	ID=g18555.t1.exon1;Parent=g18555.t1;
OX371262.1_Lypha_dubia_genome_assembly,_chromosome:_3	AUGUSTUS	stop_codon	80889389	80889391	.	+	0	ID=g18555.t1.stop1;Parent=g18555.t1;
OX371262.1_Lypha_dubia_genome_assembly,_chromosome:_3	AUGUSTUS	gene	80999309	81004499	.	-	.	ID=g18556;
OX371262.1_Lypha_dubia_genome_assembly,_chromosome:_3	AUGUSTUS	mRNA	80999309	81004499	0.36	-	.	ID=g18556.t1;Parent=g18556;
OX371262.1_Lypha_dubia_genome_assembly,_chromosome:_3	AUGUSTUS	stop_codon	80999309	80999311	.	-	0	ID=g18556.t1.stop1;Parent=g18556.t1;
OX371262.1_Lypha_dubia_genome_assembly,_chromosome:_3	AUGUSTUS	CDS	80999309	80999359	0.37	-	0	ID=g18556.t1.CDS1;Parent=g18556.t1;
OX371262.1_Lypha_dubia_genome_assembly,_chromosome:_3	AUGUSTUS	exon	80999309	80999359	.	-	.	ID=g18556.t1.exon1;Parent=g18556.t1;
OX371262.1_Lypha_dubia_genome_assembly,_chromosome:_3	AUGUSTUS	intron	80999360	81003791	0.36	-	.	ID=g18556.t1.intron1;Parent=g18556.t1;
OX371262.1_Lypha_dubia_genome_assembly,_chromosome:_3	AUGUSTUS	CDS	81003792	81003919	0.39	-	2	ID=g18556.t1.CDS2;Parent=g18556.t1;
OX371262.1_Lypha_dubia_genome_assembly,_chromosome:_3	AUGUSTUS	exon	81003792	81003919	.	-	.	ID=g18556.t1.exon2;Parent=g18556.t1;
OX371262.1_Lypha_dubia_genome_assembly,_chromosome:_3	AUGUSTUS	intron	81003920	81003991	1	-	.	ID=g18556.t1.intron2;Parent=g18556.t1;
OX371262.1_Lypha_dubia_genome_assembly,_chromosome:_3	AUGUSTUS	CDS	81003992	81004415	1	-	0	ID=g18556.t1.CDS3;Parent=g18556.t1;
OX371262.1_Lypha_dubia_genome_assembly,_chromosome:_3	AUGUSTUS	exon	81003992	81004415	.	-	.	ID=g18556.t1.exon3;Parent=g18556.t1;
OX371262.1_Lypha_dubia_genome_assembly,_chromosome:_3	AUGUSTUS	intron	81004416	81004487	1	-	.	ID=g18556.t1.intron3;Parent=g18556.t1;
OX371262.1_Lypha_dubia_genome_assembly,_chromosome:_3	AUGUSTUS	CDS	81004488	81004499	1	-	0	ID=g18556.t1.CDS4;Parent=g18556.t1;
OX371262.1_Lypha_dubia_genome_assembly,_chromosome:_3	AUGUSTUS	exon	81004488	81004499	.	-	.	ID=g18556.t1.exon4;Parent=g18556.t1;
OX371262.1_Lypha_dubia_genome_assembly,_chromosome:_3	AUGUSTUS	start_codon	81004497	81004499	.	-	0	ID=g18556.t1.start1;Parent=g18556.t1;
OX371262.1_Lypha_dubia_genome_assembly,_chromosome:_3	AUGUSTUS	gene	81071129	81071902	.	-	.	ID=g18557;
OX371262.1_Lypha_dubia_genome_assembly,_chromosome:_3	AUGUSTUS	mRNA	81071129	81071902	1	-	.	ID=g18557.t1;Parent=g18557;
OX371262.1_Lypha_dubia_genome_assembly,_chromosome:_3	AUGUSTUS	stop_codon	81071129	81071131	.	-	0	ID=g18557.t1.stop1;Parent=g18557.t1;
OX371262.1_Lypha_dubia_genome_assembly,_chromosome:_3	AUGUSTUS	CDS	81071129	81071902	1	-	0	ID=g18557.t1.CDS1;Parent=g18557.t1;
OX371262.1_Lypha_dubia_genome_assembly,_chromosome:_3	AUGUSTUS	exon	81071129	81071902	.	-	.	ID=g18557.t1.exon1;Parent=g18557.t1;
OX371262.1_Lypha_dubia_genome_assembly,_chromosome:_3	AUGUSTUS	start_codon	81071900	81071902	.	-	0	ID=g18557.t1.start1;Parent=g18557.t1;
OX371262.1_Lypha_dubia_genome_assembly,_chromosome:_3	AUGUSTUS	gene	81106254	81108528	.	-	.	ID=g18558;
OX371262.1_Lypha_dubia_genome_assembly,_chromosome:_3	AUGUSTUS	mRNA	81106254	81108528	0.32	-	.	ID=g18558.t1;Parent=g18558;
OX371262.1_Lypha_dubia_genome_assembly,_chromosome:_3	AUGUSTUS	stop_codon	81106254	81106256	.	-	0	ID=g18558.t1.stop1;Parent=g18558.t1;
OX371262.1_Lypha_dubia_genome_assembly,_chromosome:_3	AUGUSTUS	CDS	81106254	81106327	0.39	-	2	ID=g18558.t1.CDS1;Parent=g18558.t1;
OX371262.1_Lypha_dubia_genome_assembly,_chromosome:_3	AUGUSTUS	exon	81106254	81106327	.	-	.	ID=g18558.t1.exon1;Parent=g18558.t1;
OX371262.1_Lypha_dubia_genome_assembly,_chromosome:_3	AUGUSTUS	intron	81106328	81107528	0.39	-	.	ID=g18558.t1.intron1;Parent=g18558.t1;
OX371262.1_Lypha_dubia_genome_assembly,_chromosome:_3	AUGUSTUS	CDS	81107529	81107898	0.66	-	0	ID=g18558.t1.CDS2;Parent=g18558.t1;
OX371262.1_Lypha_dubia_genome_assembly,_chromosome:_3	AUGUSTUS	exon	81107529	81107898	.	-	.	ID=g18558.t1.exon2;Parent=g18558.t1;
OX371262.1_Lypha_dubia_genome_assembly,_chromosome:_3	AUGUSTUS	intron	81107899	81108096	0.61	-	.	ID=g18558.t1.intron2;Parent=g18558.t1;
OX371262.1_Lypha_dubia_genome_assembly,_chromosome:_3	AUGUSTUS	CDS	81108097	81108528	0.75	-	0	ID=g18558.t1.CDS3;Parent=g18558.t1;
OX371262.1_Lypha_dubia_genome_assembly,_chromosome:_3	AUGUSTUS	exon	81108097	81108528	.	-	.	ID=g18558.t1.exon3;Parent=g18558.t1;
OX371262.1_Lypha_dubia_genome_assembly,_chromosome:_3	AUGUSTUS	start_codon	81108526	81108528	.	-	0	ID=g18558.t1.start1;Parent=g18558.t1;
OX371262.1_Lypha_dubia_genome_assembly,_chromosome:_3	AUGUSTUS	gene	81202803	81203371	.	+	.	ID=g18559;
OX371262.1_Lypha_dubia_genome_assembly,_chromosome:_3	AUGUSTUS	mRNA	81202803	81203371	0.59	+	.	ID=g18559.t1;Parent=g18559;
OX371262.1_Lypha_dubia_genome_assembly,_chromosome:_3	AUGUSTUS	start_codon	81202803	81202805	.	+	0	ID=g18559.t1.start1;Parent=g18559.t1;
OX371262.1_Lypha_dubia_genome_assembly,_chromosome:_3	AUGUSTUS	CDS	81202803	81202837	0.59	+	0	ID=g18559.t1.CDS1;Parent=g18559.t1;
OX371262.1_Lypha_dubia_genome_assembly,_chromosome:_3	AUGUSTUS	exon	81202803	81202837	.	+	.	ID=g18559.t1.exon1;Parent=g18559.t1;
OX371262.1_Lypha_dubia_genome_assembly,_chromosome:_3	AUGUSTUS	intron	81202838	81202894	0.59	+	.	ID=g18559.t1.intron1;Parent=g18559.t1;
OX371262.1_Lypha_dubia_genome_assembly,_chromosome:_3	AUGUSTUS	CDS	81202895	81203079	1	+	1	ID=g18559.t1.CDS2;Parent=g18559.t1;
OX371262.1_Lypha_dubia_genome_assembly,_chromosome:_3	AUGUSTUS	exon	81202895	81203079	.	+	.	ID=g18559.t1.exon2;Parent=g18559.t1;
OX371262.1_Lypha_dubia_genome_assembly,_chromosome:_3	AUGUSTUS	intron	81203080	81203216	1	+	.	ID=g18559.t1.intron2;Parent=g18559.t1;
OX371262.1_Lypha_dubia_genome_assembly,_chromosome:_3	AUGUSTUS	CDS	81203217	81203371	1	+	2	ID=g18559.t1.CDS3;Parent=g18559.t1;
OX371262.1_Lypha_dubia_genome_assembly,_chromosome:_3	AUGUSTUS	exon	81203217	81203371	.	+	.	ID=g18559.t1.exon3;Parent=g18559.t1;
OX371262.1_Lypha_dubia_genome_assembly,_chromosome:_3	AUGUSTUS	stop_codon	81203369	81203371	.	+	0	ID=g18559.t1.stop1;Parent=g18559.t1;
OX371262.1_Lypha_dubia_genome_assembly,_chromosome:_3	AUGUSTUS	gene	81275830	81276726	.	-	.	ID=g18560;
OX371262.1_Lypha_dubia_genome_assembly,_chromosome:_3	AUGUSTUS	mRNA	81275830	81276726	1	-	.	ID=g18560.t1;Parent=g18560;
OX371262.1_Lypha_dubia_genome_assembly,_chromosome:_3	AUGUSTUS	stop_codon	81275830	81275832	.	-	0	ID=g18560.t1.stop1;Parent=g18560.t1;
OX371262.1_Lypha_dubia_genome_assembly,_chromosome:_3	AUGUSTUS	CDS	81275830	81276726	1	-	0	ID=g18560.t1.CDS1;Parent=g18560.t1;
OX371262.1_Lypha_dubia_genome_assembly,_chromosome:_3	AUGUSTUS	exon	81275830	81276726	.	-	.	ID=g18560.t1.exon1;Parent=g18560.t1;
OX371262.1_Lypha_dubia_genome_assembly,_chromosome:_3	AUGUSTUS	start_codon	81276724	81276726	.	-	0	ID=g18560.t1.start1;Parent=g18560.t1;
OX371262.1_Lypha_dubia_genome_assembly,_chromosome:_3	AUGUSTUS	gene	81286861	81287861	.	-	.	ID=g18561;
OX371262.1_Lypha_dubia_genome_assembly,_chromosome:_3	AUGUSTUS	mRNA	81286861	81287861	1	-	.	ID=g18561.t1;Parent=g18561;
OX371262.1_Lypha_dubia_genome_assembly,_chromosome:_3	AUGUSTUS	stop_codon	81286861	81286863	.	-	0	ID=g18561.t1.stop1;Parent=g18561.t1;
OX371262.1_Lypha_dubia_genome_assembly,_chromosome:_3	AUGUSTUS	CDS	81286861	81287066	1	-	2	ID=g18561.t1.CDS1;Parent=g18561.t1;
OX371262.1_Lypha_dubia_genome_assembly,_chromosome:_3	AUGUSTUS	exon	81286861	81287066	.	-	.	ID=g18561.t1.exon1;Parent=g18561.t1;
OX371262.1_Lypha_dubia_genome_assembly,_chromosome:_3	AUGUSTUS	intron	81287067	81287130	1	-	.	ID=g18561.t1.intron1;Parent=g18561.t1;
OX371262.1_Lypha_dubia_genome_assembly,_chromosome:_3	AUGUSTUS	CDS	81287131	81287310	1	-	2	ID=g18561.t1.CDS2;Parent=g18561.t1;
OX371262.1_Lypha_dubia_genome_assembly,_chromosome:_3	AUGUSTUS	exon	81287131	81287310	.	-	.	ID=g18561.t1.exon2;Parent=g18561.t1;
OX371262.1_Lypha_dubia_genome_assembly,_chromosome:_3	AUGUSTUS	intron	81287311	81287797	1	-	.	ID=g18561.t1.intron2;Parent=g18561.t1;
OX371262.1_Lypha_dubia_genome_assembly,_chromosome:_3	AUGUSTUS	CDS	81287798	81287861	1	-	0	ID=g18561.t1.CDS3;Parent=g18561.t1;
OX371262.1_Lypha_dubia_genome_assembly,_chromosome:_3	AUGUSTUS	exon	81287798	81287861	.	-	.	ID=g18561.t1.exon3;Parent=g18561.t1;
OX371262.1_Lypha_dubia_genome_assembly,_chromosome:_3	AUGUSTUS	start_codon	81287859	81287861	.	-	0	ID=g18561.t1.start1;Parent=g18561.t1;
OX371262.1_Lypha_dubia_genome_assembly,_chromosome:_3	AUGUSTUS	gene	81463733	81465034	.	-	.	ID=g18562;
OX371262.1_Lypha_dubia_genome_assembly,_chromosome:_3	AUGUSTUS	mRNA	81463733	81465034	1	-	.	ID=g18562.t1;Parent=g18562;
OX371262.1_Lypha_dubia_genome_assembly,_chromosome:_3	AUGUSTUS	stop_codon	81463733	81463735	.	-	0	ID=g18562.t1.stop1;Parent=g18562.t1;
OX371262.1_Lypha_dubia_genome_assembly,_chromosome:_3	AUGUSTUS	CDS	81463733	81465034	1	-	0	ID=g18562.t1.CDS1;Parent=g18562.t1;
OX371262.1_Lypha_dubia_genome_assembly,_chromosome:_3	AUGUSTUS	exon	81463733	81465034	.	-	.	ID=g18562.t1.exon1;Parent=g18562.t1;
OX371262.1_Lypha_dubia_genome_assembly,_chromosome:_3	AUGUSTUS	start_codon	81465032	81465034	.	-	0	ID=g18562.t1.start1;Parent=g18562.t1;
OX371262.1_Lypha_dubia_genome_assembly,_chromosome:_3	AUGUSTUS	gene	81491290	81491550	.	-	.	ID=g18563;
OX371262.1_Lypha_dubia_genome_assembly,_chromosome:_3	AUGUSTUS	mRNA	81491290	81491550	0.93	-	.	ID=g18563.t1;Parent=g18563;
OX371262.1_Lypha_dubia_genome_assembly,_chromosome:_3	AUGUSTUS	stop_codon	81491290	81491292	.	-	0	ID=g18563.t1.stop1;Parent=g18563.t1;
OX371262.1_Lypha_dubia_genome_assembly,_chromosome:_3	AUGUSTUS	CDS	81491290	81491550	0.93	-	0	ID=g18563.t1.CDS1;Parent=g18563.t1;
OX371262.1_Lypha_dubia_genome_assembly,_chromosome:_3	AUGUSTUS	exon	81491290	81491550	.	-	.	ID=g18563.t1.exon1;Parent=g18563.t1;
OX371262.1_Lypha_dubia_genome_assembly,_chromosome:_3	AUGUSTUS	start_codon	81491548	81491550	.	-	0	ID=g18563.t1.start1;Parent=g18563.t1;
OX371262.1_Lypha_dubia_genome_assembly,_chromosome:_3	AUGUSTUS	gene	81523552	81524964	.	+	.	ID=g18564;
OX371262.1_Lypha_dubia_genome_assembly,_chromosome:_3	AUGUSTUS	mRNA	81524413	81524964	1	+	.	ID=g18564.t1;Parent=g18564;
OX371262.1_Lypha_dubia_genome_assembly,_chromosome:_3	AUGUSTUS	start_codon	81524413	81524415	.	+	0	ID=g18564.t1.start1;Parent=g18564.t1;
OX371262.1_Lypha_dubia_genome_assembly,_chromosome:_3	AUGUSTUS	CDS	81524413	81524964	1	+	0	ID=g18564.t1.CDS1;Parent=g18564.t1;
OX371262.1_Lypha_dubia_genome_assembly,_chromosome:_3	AUGUSTUS	exon	81524413	81524964	.	+	.	ID=g18564.t1.exon1;Parent=g18564.t1;
OX371262.1_Lypha_dubia_genome_assembly,_chromosome:_3	AUGUSTUS	stop_codon	81524962	81524964	.	+	0	ID=g18564.t1.stop1;Parent=g18564.t1;
OX371262.1_Lypha_dubia_genome_assembly,_chromosome:_3	AUGUSTUS	mRNA	81523552	81524964	1	+	.	ID=g18564.t2;Parent=g18564;
OX371262.1_Lypha_dubia_genome_assembly,_chromosome:_3	AUGUSTUS	start_codon	81523552	81523554	.	+	0	ID=g18564.t2.start1;Parent=g18564.t2;
OX371262.1_Lypha_dubia_genome_assembly,_chromosome:_3	AUGUSTUS	CDS	81523552	81524964	1	+	0	ID=g18564.t2.CDS1;Parent=g18564.t2;
OX371262.1_Lypha_dubia_genome_assembly,_chromosome:_3	AUGUSTUS	exon	81523552	81524964	.	+	.	ID=g18564.t2.exon1;Parent=g18564.t2;
OX371262.1_Lypha_dubia_genome_assembly,_chromosome:_3	AUGUSTUS	stop_codon	81524962	81524964	.	+	0	ID=g18564.t2.stop1;Parent=g18564.t2;
OX371262.1_Lypha_dubia_genome_assembly,_chromosome:_3	AUGUSTUS	gene	81554678	81587421	.	-	.	ID=g18565;
OX371262.1_Lypha_dubia_genome_assembly,_chromosome:_3	AUGUSTUS	mRNA	81554678	81587421	0.66	-	.	ID=g18565.t1;Parent=g18565;
OX371262.1_Lypha_dubia_genome_assembly,_chromosome:_3	AUGUSTUS	stop_codon	81554678	81554680	.	-	0	ID=g18565.t1.stop1;Parent=g18565.t1;
OX371262.1_Lypha_dubia_genome_assembly,_chromosome:_3	AUGUSTUS	CDS	81554678	81554818	1	-	0	ID=g18565.t1.CDS1;Parent=g18565.t1;
OX371262.1_Lypha_dubia_genome_assembly,_chromosome:_3	AUGUSTUS	exon	81554678	81554818	.	-	.	ID=g18565.t1.exon1;Parent=g18565.t1;
OX371262.1_Lypha_dubia_genome_assembly,_chromosome:_3	AUGUSTUS	intron	81554819	81557623	1	-	.	ID=g18565.t1.intron1;Parent=g18565.t1;
OX371262.1_Lypha_dubia_genome_assembly,_chromosome:_3	AUGUSTUS	CDS	81557624	81557972	1	-	1	ID=g18565.t1.CDS2;Parent=g18565.t1;
OX371262.1_Lypha_dubia_genome_assembly,_chromosome:_3	AUGUSTUS	exon	81557624	81557972	.	-	.	ID=g18565.t1.exon2;Parent=g18565.t1;
OX371262.1_Lypha_dubia_genome_assembly,_chromosome:_3	AUGUSTUS	intron	81557973	81558043	1	-	.	ID=g18565.t1.intron2;Parent=g18565.t1;
OX371262.1_Lypha_dubia_genome_assembly,_chromosome:_3	AUGUSTUS	CDS	81558044	81559503	1	-	0	ID=g18565.t1.CDS3;Parent=g18565.t1;
OX371262.1_Lypha_dubia_genome_assembly,_chromosome:_3	AUGUSTUS	exon	81558044	81559503	.	-	.	ID=g18565.t1.exon3;Parent=g18565.t1;
OX371262.1_Lypha_dubia_genome_assembly,_chromosome:_3	AUGUSTUS	intron	81559504	81563331	1	-	.	ID=g18565.t1.intron3;Parent=g18565.t1;
OX371262.1_Lypha_dubia_genome_assembly,_chromosome:_3	AUGUSTUS	CDS	81563332	81563492	1	-	2	ID=g18565.t1.CDS4;Parent=g18565.t1;
OX371262.1_Lypha_dubia_genome_assembly,_chromosome:_3	AUGUSTUS	exon	81563332	81563492	.	-	.	ID=g18565.t1.exon4;Parent=g18565.t1;
OX371262.1_Lypha_dubia_genome_assembly,_chromosome:_3	AUGUSTUS	intron	81563493	81563567	1	-	.	ID=g18565.t1.intron4;Parent=g18565.t1;
OX371262.1_Lypha_dubia_genome_assembly,_chromosome:_3	AUGUSTUS	CDS	81563568	81563679	1	-	0	ID=g18565.t1.CDS5;Parent=g18565.t1;
OX371262.1_Lypha_dubia_genome_assembly,_chromosome:_3	AUGUSTUS	exon	81563568	81563679	.	-	.	ID=g18565.t1.exon5;Parent=g18565.t1;
OX371262.1_Lypha_dubia_genome_assembly,_chromosome:_3	AUGUSTUS	intron	81563680	81572584	0.93	-	.	ID=g18565.t1.intron5;Parent=g18565.t1;
OX371262.1_Lypha_dubia_genome_assembly,_chromosome:_3	AUGUSTUS	CDS	81572585	81572730	1	-	2	ID=g18565.t1.CDS6;Parent=g18565.t1;
OX371262.1_Lypha_dubia_genome_assembly,_chromosome:_3	AUGUSTUS	exon	81572585	81572730	.	-	.	ID=g18565.t1.exon6;Parent=g18565.t1;
OX371262.1_Lypha_dubia_genome_assembly,_chromosome:_3	AUGUSTUS	intron	81572731	81574044	1	-	.	ID=g18565.t1.intron6;Parent=g18565.t1;
OX371262.1_Lypha_dubia_genome_assembly,_chromosome:_3	AUGUSTUS	CDS	81574045	81574229	1	-	1	ID=g18565.t1.CDS7;Parent=g18565.t1;
OX371262.1_Lypha_dubia_genome_assembly,_chromosome:_3	AUGUSTUS	exon	81574045	81574229	.	-	.	ID=g18565.t1.exon7;Parent=g18565.t1;
OX371262.1_Lypha_dubia_genome_assembly,_chromosome:_3	AUGUSTUS	intron	81574230	81587245	0.71	-	.	ID=g18565.t1.intron7;Parent=g18565.t1;
OX371262.1_Lypha_dubia_genome_assembly,_chromosome:_3	AUGUSTUS	CDS	81587246	81587421	1	-	0	ID=g18565.t1.CDS8;Parent=g18565.t1;
OX371262.1_Lypha_dubia_genome_assembly,_chromosome:_3	AUGUSTUS	exon	81587246	81587421	.	-	.	ID=g18565.t1.exon8;Parent=g18565.t1;
OX371262.1_Lypha_dubia_genome_assembly,_chromosome:_3	AUGUSTUS	start_codon	81587419	81587421	.	-	0	ID=g18565.t1.start1;Parent=g18565.t1;
OX371262.1_Lypha_dubia_genome_assembly,_chromosome:_3	AUGUSTUS	mRNA	81554678	81587421	0.54	-	.	ID=g18565.t2;Parent=g18565;
OX371262.1_Lypha_dubia_genome_assembly,_chromosome:_3	AUGUSTUS	stop_codon	81554678	81554680	.	-	0	ID=g18565.t2.stop1;Parent=g18565.t2;
OX371262.1_Lypha_dubia_genome_assembly,_chromosome:_3	AUGUSTUS	CDS	81554678	81554818	1	-	0	ID=g18565.t2.CDS1;Parent=g18565.t2;
OX371262.1_Lypha_dubia_genome_assembly,_chromosome:_3	AUGUSTUS	exon	81554678	81554818	.	-	.	ID=g18565.t2.exon1;Parent=g18565.t2;
OX371262.1_Lypha_dubia_genome_assembly,_chromosome:_3	AUGUSTUS	intron	81554819	81557611	1	-	.	ID=g18565.t2.intron1;Parent=g18565.t2;
OX371262.1_Lypha_dubia_genome_assembly,_chromosome:_3	AUGUSTUS	CDS	81557612	81557972	1	-	1	ID=g18565.t2.CDS2;Parent=g18565.t2;
OX371262.1_Lypha_dubia_genome_assembly,_chromosome:_3	AUGUSTUS	exon	81557612	81557972	.	-	.	ID=g18565.t2.exon2;Parent=g18565.t2;
OX371262.1_Lypha_dubia_genome_assembly,_chromosome:_3	AUGUSTUS	intron	81557973	81558043	1	-	.	ID=g18565.t2.intron2;Parent=g18565.t2;
OX371262.1_Lypha_dubia_genome_assembly,_chromosome:_3	AUGUSTUS	CDS	81558044	81559503	1	-	0	ID=g18565.t2.CDS3;Parent=g18565.t2;
OX371262.1_Lypha_dubia_genome_assembly,_chromosome:_3	AUGUSTUS	exon	81558044	81559503	.	-	.	ID=g18565.t2.exon3;Parent=g18565.t2;
OX371262.1_Lypha_dubia_genome_assembly,_chromosome:_3	AUGUSTUS	intron	81559504	81563331	1	-	.	ID=g18565.t2.intron3;Parent=g18565.t2;
OX371262.1_Lypha_dubia_genome_assembly,_chromosome:_3	AUGUSTUS	CDS	81563332	81563492	1	-	2	ID=g18565.t2.CDS4;Parent=g18565.t2;
OX371262.1_Lypha_dubia_genome_assembly,_chromosome:_3	AUGUSTUS	exon	81563332	81563492	.	-	.	ID=g18565.t2.exon4;Parent=g18565.t2;
OX371262.1_Lypha_dubia_genome_assembly,_chromosome:_3	AUGUSTUS	intron	81563493	81563567	1	-	.	ID=g18565.t2.intron4;Parent=g18565.t2;
OX371262.1_Lypha_dubia_genome_assembly,_chromosome:_3	AUGUSTUS	CDS	81563568	81563679	1	-	0	ID=g18565.t2.CDS5;Parent=g18565.t2;
OX371262.1_Lypha_dubia_genome_assembly,_chromosome:_3	AUGUSTUS	exon	81563568	81563679	.	-	.	ID=g18565.t2.exon5;Parent=g18565.t2;
OX371262.1_Lypha_dubia_genome_assembly,_chromosome:_3	AUGUSTUS	intron	81563680	81572584	0.93	-	.	ID=g18565.t2.intron5;Parent=g18565.t2;
OX371262.1_Lypha_dubia_genome_assembly,_chromosome:_3	AUGUSTUS	CDS	81572585	81572730	1	-	2	ID=g18565.t2.CDS6;Parent=g18565.t2;
OX371262.1_Lypha_dubia_genome_assembly,_chromosome:_3	AUGUSTUS	exon	81572585	81572730	.	-	.	ID=g18565.t2.exon6;Parent=g18565.t2;
OX371262.1_Lypha_dubia_genome_assembly,_chromosome:_3	AUGUSTUS	intron	81572731	81574044	1	-	.	ID=g18565.t2.intron6;Parent=g18565.t2;
OX371262.1_Lypha_dubia_genome_assembly,_chromosome:_3	AUGUSTUS	CDS	81574045	81574229	0.99	-	1	ID=g18565.t2.CDS7;Parent=g18565.t2;
OX371262.1_Lypha_dubia_genome_assembly,_chromosome:_3	AUGUSTUS	exon	81574045	81574229	.	-	.	ID=g18565.t2.exon7;Parent=g18565.t2;
OX371262.1_Lypha_dubia_genome_assembly,_chromosome:_3	AUGUSTUS	intron	81574230	81587245	0.58	-	.	ID=g18565.t2.intron7;Parent=g18565.t2;
OX371262.1_Lypha_dubia_genome_assembly,_chromosome:_3	AUGUSTUS	CDS	81587246	81587421	1	-	0	ID=g18565.t2.CDS8;Parent=g18565.t2;
OX371262.1_Lypha_dubia_genome_assembly,_chromosome:_3	AUGUSTUS	exon	81587246	81587421	.	-	.	ID=g18565.t2.exon8;Parent=g18565.t2;
OX371262.1_Lypha_dubia_genome_assembly,_chromosome:_3	AUGUSTUS	start_codon	81587419	81587421	.	-	0	ID=g18565.t2.start1;Parent=g18565.t2;
OX371262.1_Lypha_dubia_genome_assembly,_chromosome:_3	AUGUSTUS	gene	81606973	81609713	.	-	.	ID=g18566;
OX371262.1_Lypha_dubia_genome_assembly,_chromosome:_3	AUGUSTUS	mRNA	81606973	81609713	1	-	.	ID=g18566.t1;Parent=g18566;
OX371262.1_Lypha_dubia_genome_assembly,_chromosome:_3	AUGUSTUS	stop_codon	81606973	81606975	.	-	0	ID=g18566.t1.stop1;Parent=g18566.t1;
OX371262.1_Lypha_dubia_genome_assembly,_chromosome:_3	AUGUSTUS	CDS	81606973	81607110	1	-	0	ID=g18566.t1.CDS1;Parent=g18566.t1;
OX371262.1_Lypha_dubia_genome_assembly,_chromosome:_3	AUGUSTUS	exon	81606973	81607110	.	-	.	ID=g18566.t1.exon1;Parent=g18566.t1;
OX371262.1_Lypha_dubia_genome_assembly,_chromosome:_3	AUGUSTUS	intron	81607111	81609563	1	-	.	ID=g18566.t1.intron1;Parent=g18566.t1;
OX371262.1_Lypha_dubia_genome_assembly,_chromosome:_3	AUGUSTUS	CDS	81609564	81609713	1	-	0	ID=g18566.t1.CDS2;Parent=g18566.t1;
OX371262.1_Lypha_dubia_genome_assembly,_chromosome:_3	AUGUSTUS	exon	81609564	81609713	.	-	.	ID=g18566.t1.exon2;Parent=g18566.t1;
OX371262.1_Lypha_dubia_genome_assembly,_chromosome:_3	AUGUSTUS	start_codon	81609711	81609713	.	-	0	ID=g18566.t1.start1;Parent=g18566.t1;
OX371262.1_Lypha_dubia_genome_assembly,_chromosome:_3	AUGUSTUS	gene	81657752	81679679	.	-	.	ID=g18567;
OX371262.1_Lypha_dubia_genome_assembly,_chromosome:_3	AUGUSTUS	mRNA	81657752	81679679	1	-	.	ID=g18567.t1;Parent=g18567;
OX371262.1_Lypha_dubia_genome_assembly,_chromosome:_3	AUGUSTUS	stop_codon	81657752	81657754	.	-	0	ID=g18567.t1.stop1;Parent=g18567.t1;
OX371262.1_Lypha_dubia_genome_assembly,_chromosome:_3	AUGUSTUS	CDS	81657752	81658166	1	-	1	ID=g18567.t1.CDS1;Parent=g18567.t1;
OX371262.1_Lypha_dubia_genome_assembly,_chromosome:_3	AUGUSTUS	exon	81657752	81658166	.	-	.	ID=g18567.t1.exon1;Parent=g18567.t1;
OX371262.1_Lypha_dubia_genome_assembly,_chromosome:_3	AUGUSTUS	intron	81658167	81658241	1	-	.	ID=g18567.t1.intron1;Parent=g18567.t1;
OX371262.1_Lypha_dubia_genome_assembly,_chromosome:_3	AUGUSTUS	CDS	81658242	81659338	1	-	0	ID=g18567.t1.CDS2;Parent=g18567.t1;
OX371262.1_Lypha_dubia_genome_assembly,_chromosome:_3	AUGUSTUS	exon	81658242	81659338	.	-	.	ID=g18567.t1.exon2;Parent=g18567.t1;
OX371262.1_Lypha_dubia_genome_assembly,_chromosome:_3	AUGUSTUS	intron	81659339	81660665	1	-	.	ID=g18567.t1.intron2;Parent=g18567.t1;
OX371262.1_Lypha_dubia_genome_assembly,_chromosome:_3	AUGUSTUS	CDS	81660666	81660826	1	-	2	ID=g18567.t1.CDS3;Parent=g18567.t1;
OX371262.1_Lypha_dubia_genome_assembly,_chromosome:_3	AUGUSTUS	exon	81660666	81660826	.	-	.	ID=g18567.t1.exon3;Parent=g18567.t1;
OX371262.1_Lypha_dubia_genome_assembly,_chromosome:_3	AUGUSTUS	intron	81660827	81666945	1	-	.	ID=g18567.t1.intron3;Parent=g18567.t1;
OX371262.1_Lypha_dubia_genome_assembly,_chromosome:_3	AUGUSTUS	CDS	81666946	81667143	1	-	2	ID=g18567.t1.CDS4;Parent=g18567.t1;
OX371262.1_Lypha_dubia_genome_assembly,_chromosome:_3	AUGUSTUS	exon	81666946	81667143	.	-	.	ID=g18567.t1.exon4;Parent=g18567.t1;
OX371262.1_Lypha_dubia_genome_assembly,_chromosome:_3	AUGUSTUS	intron	81667144	81667248	1	-	.	ID=g18567.t1.intron4;Parent=g18567.t1;
OX371262.1_Lypha_dubia_genome_assembly,_chromosome:_3	AUGUSTUS	CDS	81667249	81667336	1	-	0	ID=g18567.t1.CDS5;Parent=g18567.t1;
OX371262.1_Lypha_dubia_genome_assembly,_chromosome:_3	AUGUSTUS	exon	81667249	81667336	.	-	.	ID=g18567.t1.exon5;Parent=g18567.t1;
OX371262.1_Lypha_dubia_genome_assembly,_chromosome:_3	AUGUSTUS	intron	81667337	81670687	1	-	.	ID=g18567.t1.intron5;Parent=g18567.t1;
OX371262.1_Lypha_dubia_genome_assembly,_chromosome:_3	AUGUSTUS	CDS	81670688	81670805	1	-	1	ID=g18567.t1.CDS6;Parent=g18567.t1;
OX371262.1_Lypha_dubia_genome_assembly,_chromosome:_3	AUGUSTUS	exon	81670688	81670805	.	-	.	ID=g18567.t1.exon6;Parent=g18567.t1;
OX371262.1_Lypha_dubia_genome_assembly,_chromosome:_3	AUGUSTUS	intron	81670806	81678867	1	-	.	ID=g18567.t1.intron6;Parent=g18567.t1;
OX371262.1_Lypha_dubia_genome_assembly,_chromosome:_3	AUGUSTUS	CDS	81678868	81679679	1	-	0	ID=g18567.t1.CDS7;Parent=g18567.t1;
OX371262.1_Lypha_dubia_genome_assembly,_chromosome:_3	AUGUSTUS	exon	81678868	81679679	.	-	.	ID=g18567.t1.exon7;Parent=g18567.t1;
OX371262.1_Lypha_dubia_genome_assembly,_chromosome:_3	AUGUSTUS	start_codon	81679677	81679679	.	-	0	ID=g18567.t1.start1;Parent=g18567.t1;
OX371262.1_Lypha_dubia_genome_assembly,_chromosome:_3	AUGUSTUS	mRNA	81658193	81679679	1	-	.	ID=g18567.t2;Parent=g18567;
OX371262.1_Lypha_dubia_genome_assembly,_chromosome:_3	AUGUSTUS	stop_codon	81658193	81658195	.	-	0	ID=g18567.t2.stop1;Parent=g18567.t2;
OX371262.1_Lypha_dubia_genome_assembly,_chromosome:_3	AUGUSTUS	CDS	81658193	81659338	1	-	0	ID=g18567.t2.CDS1;Parent=g18567.t2;
OX371262.1_Lypha_dubia_genome_assembly,_chromosome:_3	AUGUSTUS	exon	81658193	81659338	.	-	.	ID=g18567.t2.exon1;Parent=g18567.t2;
OX371262.1_Lypha_dubia_genome_assembly,_chromosome:_3	AUGUSTUS	intron	81659339	81660665	1	-	.	ID=g18567.t2.intron1;Parent=g18567.t2;
OX371262.1_Lypha_dubia_genome_assembly,_chromosome:_3	AUGUSTUS	CDS	81660666	81660826	1	-	2	ID=g18567.t2.CDS2;Parent=g18567.t2;
OX371262.1_Lypha_dubia_genome_assembly,_chromosome:_3	AUGUSTUS	exon	81660666	81660826	.	-	.	ID=g18567.t2.exon2;Parent=g18567.t2;
OX371262.1_Lypha_dubia_genome_assembly,_chromosome:_3	AUGUSTUS	intron	81660827	81666945	1	-	.	ID=g18567.t2.intron2;Parent=g18567.t2;
OX371262.1_Lypha_dubia_genome_assembly,_chromosome:_3	AUGUSTUS	CDS	81666946	81667143	1	-	2	ID=g18567.t2.CDS3;Parent=g18567.t2;
OX371262.1_Lypha_dubia_genome_assembly,_chromosome:_3	AUGUSTUS	exon	81666946	81667143	.	-	.	ID=g18567.t2.exon3;Parent=g18567.t2;
OX371262.1_Lypha_dubia_genome_assembly,_chromosome:_3	AUGUSTUS	intron	81667144	81667248	1	-	.	ID=g18567.t2.intron3;Parent=g18567.t2;
OX371262.1_Lypha_dubia_genome_assembly,_chromosome:_3	AUGUSTUS	CDS	81667249	81667336	1	-	0	ID=g18567.t2.CDS4;Parent=g18567.t2;
OX371262.1_Lypha_dubia_genome_assembly,_chromosome:_3	AUGUSTUS	exon	81667249	81667336	.	-	.	ID=g18567.t2.exon4;Parent=g18567.t2;
OX371262.1_Lypha_dubia_genome_assembly,_chromosome:_3	AUGUSTUS	intron	81667337	81670687	1	-	.	ID=g18567.t2.intron4;Parent=g18567.t2;
OX371262.1_Lypha_dubia_genome_assembly,_chromosome:_3	AUGUSTUS	CDS	81670688	81670805	1	-	1	ID=g18567.t2.CDS5;Parent=g18567.t2;
OX371262.1_Lypha_dubia_genome_assembly,_chromosome:_3	AUGUSTUS	exon	81670688	81670805	.	-	.	ID=g18567.t2.exon5;Parent=g18567.t2;
OX371262.1_Lypha_dubia_genome_assembly,_chromosome:_3	AUGUSTUS	intron	81670806	81678867	1	-	.	ID=g18567.t2.intron5;Parent=g18567.t2;
OX371262.1_Lypha_dubia_genome_assembly,_chromosome:_3	AUGUSTUS	CDS	81678868	81679679	1	-	0	ID=g18567.t2.CDS6;Parent=g18567.t2;
OX371262.1_Lypha_dubia_genome_assembly,_chromosome:_3	AUGUSTUS	exon	81678868	81679679	.	-	.	ID=g18567.t2.exon6;Parent=g18567.t2;
OX371262.1_Lypha_dubia_genome_assembly,_chromosome:_3	AUGUSTUS	start_codon	81679677	81679679	.	-	0	ID=g18567.t2.start1;Parent=g18567.t2;
OX371262.1_Lypha_dubia_genome_assembly,_chromosome:_3	AUGUSTUS	gene	81723213	81725198	.	-	.	ID=g18568;
OX371262.1_Lypha_dubia_genome_assembly,_chromosome:_3	AUGUSTUS	mRNA	81723213	81725198	1	-	.	ID=g18568.t1;Parent=g18568;
OX371262.1_Lypha_dubia_genome_assembly,_chromosome:_3	AUGUSTUS	stop_codon	81723213	81723215	.	-	0	ID=g18568.t1.stop1;Parent=g18568.t1;
OX371262.1_Lypha_dubia_genome_assembly,_chromosome:_3	AUGUSTUS	CDS	81723213	81725198	1	-	0	ID=g18568.t1.CDS1;Parent=g18568.t1;
OX371262.1_Lypha_dubia_genome_assembly,_chromosome:_3	AUGUSTUS	exon	81723213	81725198	.	-	.	ID=g18568.t1.exon1;Parent=g18568.t1;
OX371262.1_Lypha_dubia_genome_assembly,_chromosome:_3	AUGUSTUS	start_codon	81725196	81725198	.	-	0	ID=g18568.t1.start1;Parent=g18568.t1;
OX371262.1_Lypha_dubia_genome_assembly,_chromosome:_3	AUGUSTUS	gene	81736759	81738180	.	-	.	ID=g18569;
OX371262.1_Lypha_dubia_genome_assembly,_chromosome:_3	AUGUSTUS	mRNA	81736759	81738180	1	-	.	ID=g18569.t1;Parent=g18569;
OX371262.1_Lypha_dubia_genome_assembly,_chromosome:_3	AUGUSTUS	stop_codon	81736759	81736761	.	-	0	ID=g18569.t1.stop1;Parent=g18569.t1;
OX371262.1_Lypha_dubia_genome_assembly,_chromosome:_3	AUGUSTUS	CDS	81736759	81738180	1	-	0	ID=g18569.t1.CDS1;Parent=g18569.t1;
OX371262.1_Lypha_dubia_genome_assembly,_chromosome:_3	AUGUSTUS	exon	81736759	81738180	.	-	.	ID=g18569.t1.exon1;Parent=g18569.t1;
OX371262.1_Lypha_dubia_genome_assembly,_chromosome:_3	AUGUSTUS	start_codon	81738178	81738180	.	-	0	ID=g18569.t1.start1;Parent=g18569.t1;
OX371262.1_Lypha_dubia_genome_assembly,_chromosome:_3	AUGUSTUS	gene	81738754	81740091	.	+	.	ID=g18570;
OX371262.1_Lypha_dubia_genome_assembly,_chromosome:_3	AUGUSTUS	mRNA	81738754	81740091	1	+	.	ID=g18570.t1;Parent=g18570;
OX371262.1_Lypha_dubia_genome_assembly,_chromosome:_3	AUGUSTUS	start_codon	81738754	81738756	.	+	0	ID=g18570.t1.start1;Parent=g18570.t1;
OX371262.1_Lypha_dubia_genome_assembly,_chromosome:_3	AUGUSTUS	CDS	81738754	81738794	1	+	0	ID=g18570.t1.CDS1;Parent=g18570.t1;
OX371262.1_Lypha_dubia_genome_assembly,_chromosome:_3	AUGUSTUS	exon	81738754	81738794	.	+	.	ID=g18570.t1.exon1;Parent=g18570.t1;
OX371262.1_Lypha_dubia_genome_assembly,_chromosome:_3	AUGUSTUS	intron	81738795	81738849	1	+	.	ID=g18570.t1.intron1;Parent=g18570.t1;
OX371262.1_Lypha_dubia_genome_assembly,_chromosome:_3	AUGUSTUS	CDS	81738850	81738914	1	+	1	ID=g18570.t1.CDS2;Parent=g18570.t1;
OX371262.1_Lypha_dubia_genome_assembly,_chromosome:_3	AUGUSTUS	exon	81738850	81738914	.	+	.	ID=g18570.t1.exon2;Parent=g18570.t1;
OX371262.1_Lypha_dubia_genome_assembly,_chromosome:_3	AUGUSTUS	intron	81738915	81738993	1	+	.	ID=g18570.t1.intron2;Parent=g18570.t1;
OX371262.1_Lypha_dubia_genome_assembly,_chromosome:_3	AUGUSTUS	CDS	81738994	81739444	1	+	2	ID=g18570.t1.CDS3;Parent=g18570.t1;
OX371262.1_Lypha_dubia_genome_assembly,_chromosome:_3	AUGUSTUS	exon	81738994	81739444	.	+	.	ID=g18570.t1.exon3;Parent=g18570.t1;
OX371262.1_Lypha_dubia_genome_assembly,_chromosome:_3	AUGUSTUS	intron	81739445	81739515	1	+	.	ID=g18570.t1.intron3;Parent=g18570.t1;
OX371262.1_Lypha_dubia_genome_assembly,_chromosome:_3	AUGUSTUS	CDS	81739516	81739730	1	+	1	ID=g18570.t1.CDS4;Parent=g18570.t1;
OX371262.1_Lypha_dubia_genome_assembly,_chromosome:_3	AUGUSTUS	exon	81739516	81739730	.	+	.	ID=g18570.t1.exon4;Parent=g18570.t1;
OX371262.1_Lypha_dubia_genome_assembly,_chromosome:_3	AUGUSTUS	intron	81739731	81739783	1	+	.	ID=g18570.t1.intron4;Parent=g18570.t1;
OX371262.1_Lypha_dubia_genome_assembly,_chromosome:_3	AUGUSTUS	CDS	81739784	81739861	1	+	2	ID=g18570.t1.CDS5;Parent=g18570.t1;
OX371262.1_Lypha_dubia_genome_assembly,_chromosome:_3	AUGUSTUS	exon	81739784	81739861	.	+	.	ID=g18570.t1.exon5;Parent=g18570.t1;
OX371262.1_Lypha_dubia_genome_assembly,_chromosome:_3	AUGUSTUS	intron	81739862	81739939	1	+	.	ID=g18570.t1.intron5;Parent=g18570.t1;
OX371262.1_Lypha_dubia_genome_assembly,_chromosome:_3	AUGUSTUS	CDS	81739940	81740091	1	+	2	ID=g18570.t1.CDS6;Parent=g18570.t1;
OX371262.1_Lypha_dubia_genome_assembly,_chromosome:_3	AUGUSTUS	exon	81739940	81740091	.	+	.	ID=g18570.t1.exon6;Parent=g18570.t1;
OX371262.1_Lypha_dubia_genome_assembly,_chromosome:_3	AUGUSTUS	stop_codon	81740089	81740091	.	+	0	ID=g18570.t1.stop1;Parent=g18570.t1;
OX371262.1_Lypha_dubia_genome_assembly,_chromosome:_3	AUGUSTUS	gene	81740789	81744267	.	+	.	ID=g18571;
OX371262.1_Lypha_dubia_genome_assembly,_chromosome:_3	AUGUSTUS	mRNA	81740789	81744267	1	+	.	ID=g18571.t1;Parent=g18571;
OX371262.1_Lypha_dubia_genome_assembly,_chromosome:_3	AUGUSTUS	start_codon	81740789	81740791	.	+	0	ID=g18571.t1.start1;Parent=g18571.t1;
OX371262.1_Lypha_dubia_genome_assembly,_chromosome:_3	AUGUSTUS	CDS	81740789	81740900	1	+	0	ID=g18571.t1.CDS1;Parent=g18571.t1;
OX371262.1_Lypha_dubia_genome_assembly,_chromosome:_3	AUGUSTUS	exon	81740789	81740900	.	+	.	ID=g18571.t1.exon1;Parent=g18571.t1;
OX371262.1_Lypha_dubia_genome_assembly,_chromosome:_3	AUGUSTUS	intron	81740901	81742677	1	+	.	ID=g18571.t1.intron1;Parent=g18571.t1;
OX371262.1_Lypha_dubia_genome_assembly,_chromosome:_3	AUGUSTUS	CDS	81742678	81742783	1	+	2	ID=g18571.t1.CDS2;Parent=g18571.t1;
OX371262.1_Lypha_dubia_genome_assembly,_chromosome:_3	AUGUSTUS	exon	81742678	81742783	.	+	.	ID=g18571.t1.exon2;Parent=g18571.t1;
OX371262.1_Lypha_dubia_genome_assembly,_chromosome:_3	AUGUSTUS	intron	81742784	81743743	1	+	.	ID=g18571.t1.intron2;Parent=g18571.t1;
OX371262.1_Lypha_dubia_genome_assembly,_chromosome:_3	AUGUSTUS	CDS	81743744	81744060	1	+	1	ID=g18571.t1.CDS3;Parent=g18571.t1;
OX371262.1_Lypha_dubia_genome_assembly,_chromosome:_3	AUGUSTUS	exon	81743744	81744060	.	+	.	ID=g18571.t1.exon3;Parent=g18571.t1;
OX371262.1_Lypha_dubia_genome_assembly,_chromosome:_3	AUGUSTUS	intron	81744061	81744121	1	+	.	ID=g18571.t1.intron3;Parent=g18571.t1;
OX371262.1_Lypha_dubia_genome_assembly,_chromosome:_3	AUGUSTUS	CDS	81744122	81744267	1	+	2	ID=g18571.t1.CDS4;Parent=g18571.t1;
OX371262.1_Lypha_dubia_genome_assembly,_chromosome:_3	AUGUSTUS	exon	81744122	81744267	.	+	.	ID=g18571.t1.exon4;Parent=g18571.t1;
OX371262.1_Lypha_dubia_genome_assembly,_chromosome:_3	AUGUSTUS	stop_codon	81744265	81744267	.	+	0	ID=g18571.t1.stop1;Parent=g18571.t1;
OX371262.1_Lypha_dubia_genome_assembly,_chromosome:_3	AUGUSTUS	gene	81747997	81759398	.	-	.	ID=g18572;
OX371262.1_Lypha_dubia_genome_assembly,_chromosome:_3	AUGUSTUS	mRNA	81747997	81759398	1	-	.	ID=g18572.t1;Parent=g18572;
OX371262.1_Lypha_dubia_genome_assembly,_chromosome:_3	AUGUSTUS	stop_codon	81747997	81747999	.	-	0	ID=g18572.t1.stop1;Parent=g18572.t1;
OX371262.1_Lypha_dubia_genome_assembly,_chromosome:_3	AUGUSTUS	CDS	81747997	81749168	1	-	2	ID=g18572.t1.CDS1;Parent=g18572.t1;
OX371262.1_Lypha_dubia_genome_assembly,_chromosome:_3	AUGUSTUS	exon	81747997	81749168	.	-	.	ID=g18572.t1.exon1;Parent=g18572.t1;
OX371262.1_Lypha_dubia_genome_assembly,_chromosome:_3	AUGUSTUS	intron	81749169	81749223	1	-	.	ID=g18572.t1.intron1;Parent=g18572.t1;
OX371262.1_Lypha_dubia_genome_assembly,_chromosome:_3	AUGUSTUS	CDS	81749224	81749482	1	-	0	ID=g18572.t1.CDS2;Parent=g18572.t1;
OX371262.1_Lypha_dubia_genome_assembly,_chromosome:_3	AUGUSTUS	exon	81749224	81749482	.	-	.	ID=g18572.t1.exon2;Parent=g18572.t1;
OX371262.1_Lypha_dubia_genome_assembly,_chromosome:_3	AUGUSTUS	intron	81749483	81749776	1	-	.	ID=g18572.t1.intron2;Parent=g18572.t1;
OX371262.1_Lypha_dubia_genome_assembly,_chromosome:_3	AUGUSTUS	CDS	81749777	81750043	1	-	0	ID=g18572.t1.CDS3;Parent=g18572.t1;
OX371262.1_Lypha_dubia_genome_assembly,_chromosome:_3	AUGUSTUS	exon	81749777	81750043	.	-	.	ID=g18572.t1.exon3;Parent=g18572.t1;
OX371262.1_Lypha_dubia_genome_assembly,_chromosome:_3	AUGUSTUS	intron	81750044	81750839	1	-	.	ID=g18572.t1.intron3;Parent=g18572.t1;
OX371262.1_Lypha_dubia_genome_assembly,_chromosome:_3	AUGUSTUS	CDS	81750840	81751382	1	-	0	ID=g18572.t1.CDS4;Parent=g18572.t1;
OX371262.1_Lypha_dubia_genome_assembly,_chromosome:_3	AUGUSTUS	exon	81750840	81751382	.	-	.	ID=g18572.t1.exon4;Parent=g18572.t1;
OX371262.1_Lypha_dubia_genome_assembly,_chromosome:_3	AUGUSTUS	intron	81751383	81751441	1	-	.	ID=g18572.t1.intron4;Parent=g18572.t1;
OX371262.1_Lypha_dubia_genome_assembly,_chromosome:_3	AUGUSTUS	CDS	81751442	81751831	1	-	0	ID=g18572.t1.CDS5;Parent=g18572.t1;
OX371262.1_Lypha_dubia_genome_assembly,_chromosome:_3	AUGUSTUS	exon	81751442	81751831	.	-	.	ID=g18572.t1.exon5;Parent=g18572.t1;
OX371262.1_Lypha_dubia_genome_assembly,_chromosome:_3	AUGUSTUS	intron	81751832	81751899	1	-	.	ID=g18572.t1.intron5;Parent=g18572.t1;
OX371262.1_Lypha_dubia_genome_assembly,_chromosome:_3	AUGUSTUS	CDS	81751900	81752202	1	-	0	ID=g18572.t1.CDS6;Parent=g18572.t1;
OX371262.1_Lypha_dubia_genome_assembly,_chromosome:_3	AUGUSTUS	exon	81751900	81752202	.	-	.	ID=g18572.t1.exon6;Parent=g18572.t1;
OX371262.1_Lypha_dubia_genome_assembly,_chromosome:_3	AUGUSTUS	intron	81752203	81752282	1	-	.	ID=g18572.t1.intron6;Parent=g18572.t1;
OX371262.1_Lypha_dubia_genome_assembly,_chromosome:_3	AUGUSTUS	CDS	81752283	81752381	1	-	0	ID=g18572.t1.CDS7;Parent=g18572.t1;
OX371262.1_Lypha_dubia_genome_assembly,_chromosome:_3	AUGUSTUS	exon	81752283	81752381	.	-	.	ID=g18572.t1.exon7;Parent=g18572.t1;
OX371262.1_Lypha_dubia_genome_assembly,_chromosome:_3	AUGUSTUS	intron	81752382	81752503	1	-	.	ID=g18572.t1.intron7;Parent=g18572.t1;
OX371262.1_Lypha_dubia_genome_assembly,_chromosome:_3	AUGUSTUS	CDS	81752504	81752627	1	-	1	ID=g18572.t1.CDS8;Parent=g18572.t1;
OX371262.1_Lypha_dubia_genome_assembly,_chromosome:_3	AUGUSTUS	exon	81752504	81752627	.	-	.	ID=g18572.t1.exon8;Parent=g18572.t1;
OX371262.1_Lypha_dubia_genome_assembly,_chromosome:_3	AUGUSTUS	intron	81752628	81752686	1	-	.	ID=g18572.t1.intron8;Parent=g18572.t1;
OX371262.1_Lypha_dubia_genome_assembly,_chromosome:_3	AUGUSTUS	CDS	81752687	81753083	1	-	2	ID=g18572.t1.CDS9;Parent=g18572.t1;
OX371262.1_Lypha_dubia_genome_assembly,_chromosome:_3	AUGUSTUS	exon	81752687	81753083	.	-	.	ID=g18572.t1.exon9;Parent=g18572.t1;
OX371262.1_Lypha_dubia_genome_assembly,_chromosome:_3	AUGUSTUS	intron	81753084	81753181	1	-	.	ID=g18572.t1.intron9;Parent=g18572.t1;
OX371262.1_Lypha_dubia_genome_assembly,_chromosome:_3	AUGUSTUS	CDS	81753182	81753271	1	-	2	ID=g18572.t1.CDS10;Parent=g18572.t1;
OX371262.1_Lypha_dubia_genome_assembly,_chromosome:_3	AUGUSTUS	exon	81753182	81753271	.	-	.	ID=g18572.t1.exon10;Parent=g18572.t1;
OX371262.1_Lypha_dubia_genome_assembly,_chromosome:_3	AUGUSTUS	intron	81753272	81754702	1	-	.	ID=g18572.t1.intron10;Parent=g18572.t1;
OX371262.1_Lypha_dubia_genome_assembly,_chromosome:_3	AUGUSTUS	CDS	81754703	81755160	1	-	1	ID=g18572.t1.CDS11;Parent=g18572.t1;
OX371262.1_Lypha_dubia_genome_assembly,_chromosome:_3	AUGUSTUS	exon	81754703	81755160	.	-	.	ID=g18572.t1.exon11;Parent=g18572.t1;
OX371262.1_Lypha_dubia_genome_assembly,_chromosome:_3	AUGUSTUS	intron	81755161	81755489	1	-	.	ID=g18572.t1.intron11;Parent=g18572.t1;
OX371262.1_Lypha_dubia_genome_assembly,_chromosome:_3	AUGUSTUS	CDS	81755490	81756179	1	-	1	ID=g18572.t1.CDS12;Parent=g18572.t1;
OX371262.1_Lypha_dubia_genome_assembly,_chromosome:_3	AUGUSTUS	exon	81755490	81756179	.	-	.	ID=g18572.t1.exon12;Parent=g18572.t1;
OX371262.1_Lypha_dubia_genome_assembly,_chromosome:_3	AUGUSTUS	intron	81756180	81759336	1	-	.	ID=g18572.t1.intron12;Parent=g18572.t1;
OX371262.1_Lypha_dubia_genome_assembly,_chromosome:_3	AUGUSTUS	CDS	81759337	81759398	1	-	0	ID=g18572.t1.CDS13;Parent=g18572.t1;
OX371262.1_Lypha_dubia_genome_assembly,_chromosome:_3	AUGUSTUS	exon	81759337	81759398	.	-	.	ID=g18572.t1.exon13;Parent=g18572.t1;
OX371262.1_Lypha_dubia_genome_assembly,_chromosome:_3	AUGUSTUS	start_codon	81759396	81759398	.	-	0	ID=g18572.t1.start1;Parent=g18572.t1;
OX371262.1_Lypha_dubia_genome_assembly,_chromosome:_3	AUGUSTUS	gene	81801387	81806813	.	-	.	ID=g18573;
OX371262.1_Lypha_dubia_genome_assembly,_chromosome:_3	AUGUSTUS	mRNA	81801387	81806813	1	-	.	ID=g18573.t1;Parent=g18573;
OX371262.1_Lypha_dubia_genome_assembly,_chromosome:_3	AUGUSTUS	stop_codon	81801387	81801389	.	-	0	ID=g18573.t1.stop1;Parent=g18573.t1;
OX371262.1_Lypha_dubia_genome_assembly,_chromosome:_3	AUGUSTUS	CDS	81801387	81801782	1	-	0	ID=g18573.t1.CDS1;Parent=g18573.t1;
OX371262.1_Lypha_dubia_genome_assembly,_chromosome:_3	AUGUSTUS	exon	81801387	81801782	.	-	.	ID=g18573.t1.exon1;Parent=g18573.t1;
OX371262.1_Lypha_dubia_genome_assembly,_chromosome:_3	AUGUSTUS	intron	81801783	81802007	1	-	.	ID=g18573.t1.intron1;Parent=g18573.t1;
OX371262.1_Lypha_dubia_genome_assembly,_chromosome:_3	AUGUSTUS	CDS	81802008	81802238	1	-	0	ID=g18573.t1.CDS2;Parent=g18573.t1;
OX371262.1_Lypha_dubia_genome_assembly,_chromosome:_3	AUGUSTUS	exon	81802008	81802238	.	-	.	ID=g18573.t1.exon2;Parent=g18573.t1;
OX371262.1_Lypha_dubia_genome_assembly,_chromosome:_3	AUGUSTUS	intron	81802239	81806657	1	-	.	ID=g18573.t1.intron2;Parent=g18573.t1;
OX371262.1_Lypha_dubia_genome_assembly,_chromosome:_3	AUGUSTUS	CDS	81806658	81806813	1	-	0	ID=g18573.t1.CDS3;Parent=g18573.t1;
OX371262.1_Lypha_dubia_genome_assembly,_chromosome:_3	AUGUSTUS	exon	81806658	81806813	.	-	.	ID=g18573.t1.exon3;Parent=g18573.t1;
OX371262.1_Lypha_dubia_genome_assembly,_chromosome:_3	AUGUSTUS	start_codon	81806811	81806813	.	-	0	ID=g18573.t1.start1;Parent=g18573.t1;
OX371262.1_Lypha_dubia_genome_assembly,_chromosome:_3	AUGUSTUS	gene	81838277	81838519	.	+	.	ID=g18574;
OX371262.1_Lypha_dubia_genome_assembly,_chromosome:_3	AUGUSTUS	mRNA	81838277	81838519	0.71	+	.	ID=g18574.t1;Parent=g18574;
OX371262.1_Lypha_dubia_genome_assembly,_chromosome:_3	AUGUSTUS	start_codon	81838277	81838279	.	+	0	ID=g18574.t1.start1;Parent=g18574.t1;
OX371262.1_Lypha_dubia_genome_assembly,_chromosome:_3	AUGUSTUS	CDS	81838277	81838519	0.71	+	0	ID=g18574.t1.CDS1;Parent=g18574.t1;
OX371262.1_Lypha_dubia_genome_assembly,_chromosome:_3	AUGUSTUS	exon	81838277	81838519	.	+	.	ID=g18574.t1.exon1;Parent=g18574.t1;
OX371262.1_Lypha_dubia_genome_assembly,_chromosome:_3	AUGUSTUS	stop_codon	81838517	81838519	.	+	0	ID=g18574.t1.stop1;Parent=g18574.t1;
OX371262.1_Lypha_dubia_genome_assembly,_chromosome:_3	AUGUSTUS	gene	81894555	81902023	.	+	.	ID=g18575;
OX371262.1_Lypha_dubia_genome_assembly,_chromosome:_3	AUGUSTUS	mRNA	81894555	81902023	1	+	.	ID=g18575.t1;Parent=g18575;
OX371262.1_Lypha_dubia_genome_assembly,_chromosome:_3	AUGUSTUS	start_codon	81894555	81894557	.	+	0	ID=g18575.t1.start1;Parent=g18575.t1;
OX371262.1_Lypha_dubia_genome_assembly,_chromosome:_3	AUGUSTUS	CDS	81894555	81895050	1	+	0	ID=g18575.t1.CDS1;Parent=g18575.t1;
OX371262.1_Lypha_dubia_genome_assembly,_chromosome:_3	AUGUSTUS	exon	81894555	81895050	.	+	.	ID=g18575.t1.exon1;Parent=g18575.t1;
OX371262.1_Lypha_dubia_genome_assembly,_chromosome:_3	AUGUSTUS	intron	81895051	81895183	1	+	.	ID=g18575.t1.intron1;Parent=g18575.t1;
OX371262.1_Lypha_dubia_genome_assembly,_chromosome:_3	AUGUSTUS	CDS	81895184	81895412	1	+	2	ID=g18575.t1.CDS2;Parent=g18575.t1;
OX371262.1_Lypha_dubia_genome_assembly,_chromosome:_3	AUGUSTUS	exon	81895184	81895412	.	+	.	ID=g18575.t1.exon2;Parent=g18575.t1;
OX371262.1_Lypha_dubia_genome_assembly,_chromosome:_3	AUGUSTUS	intron	81895413	81897520	1	+	.	ID=g18575.t1.intron2;Parent=g18575.t1;
OX371262.1_Lypha_dubia_genome_assembly,_chromosome:_3	AUGUSTUS	CDS	81897521	81897605	1	+	1	ID=g18575.t1.CDS3;Parent=g18575.t1;
OX371262.1_Lypha_dubia_genome_assembly,_chromosome:_3	AUGUSTUS	exon	81897521	81897605	.	+	.	ID=g18575.t1.exon3;Parent=g18575.t1;
OX371262.1_Lypha_dubia_genome_assembly,_chromosome:_3	AUGUSTUS	intron	81897606	81900014	1	+	.	ID=g18575.t1.intron3;Parent=g18575.t1;
OX371262.1_Lypha_dubia_genome_assembly,_chromosome:_3	AUGUSTUS	CDS	81900015	81900185	1	+	0	ID=g18575.t1.CDS4;Parent=g18575.t1;
OX371262.1_Lypha_dubia_genome_assembly,_chromosome:_3	AUGUSTUS	exon	81900015	81900185	.	+	.	ID=g18575.t1.exon4;Parent=g18575.t1;
OX371262.1_Lypha_dubia_genome_assembly,_chromosome:_3	AUGUSTUS	intron	81900186	81900249	1	+	.	ID=g18575.t1.intron4;Parent=g18575.t1;
OX371262.1_Lypha_dubia_genome_assembly,_chromosome:_3	AUGUSTUS	CDS	81900250	81900513	1	+	0	ID=g18575.t1.CDS5;Parent=g18575.t1;
OX371262.1_Lypha_dubia_genome_assembly,_chromosome:_3	AUGUSTUS	exon	81900250	81900513	.	+	.	ID=g18575.t1.exon5;Parent=g18575.t1;
OX371262.1_Lypha_dubia_genome_assembly,_chromosome:_3	AUGUSTUS	intron	81900514	81900586	1	+	.	ID=g18575.t1.intron5;Parent=g18575.t1;
OX371262.1_Lypha_dubia_genome_assembly,_chromosome:_3	AUGUSTUS	CDS	81900587	81901338	1	+	0	ID=g18575.t1.CDS6;Parent=g18575.t1;
OX371262.1_Lypha_dubia_genome_assembly,_chromosome:_3	AUGUSTUS	exon	81900587	81901338	.	+	.	ID=g18575.t1.exon6;Parent=g18575.t1;
OX371262.1_Lypha_dubia_genome_assembly,_chromosome:_3	AUGUSTUS	intron	81901339	81901407	1	+	.	ID=g18575.t1.intron6;Parent=g18575.t1;
OX371262.1_Lypha_dubia_genome_assembly,_chromosome:_3	AUGUSTUS	CDS	81901408	81901882	1	+	1	ID=g18575.t1.CDS7;Parent=g18575.t1;
OX371262.1_Lypha_dubia_genome_assembly,_chromosome:_3	AUGUSTUS	exon	81901408	81901882	.	+	.	ID=g18575.t1.exon7;Parent=g18575.t1;
OX371262.1_Lypha_dubia_genome_assembly,_chromosome:_3	AUGUSTUS	intron	81901883	81901957	1	+	.	ID=g18575.t1.intron7;Parent=g18575.t1;
OX371262.1_Lypha_dubia_genome_assembly,_chromosome:_3	AUGUSTUS	CDS	81901958	81902023	1	+	0	ID=g18575.t1.CDS8;Parent=g18575.t1;
OX371262.1_Lypha_dubia_genome_assembly,_chromosome:_3	AUGUSTUS	exon	81901958	81902023	.	+	.	ID=g18575.t1.exon8;Parent=g18575.t1;
OX371262.1_Lypha_dubia_genome_assembly,_chromosome:_3	AUGUSTUS	stop_codon	81902021	81902023	.	+	0	ID=g18575.t1.stop1;Parent=g18575.t1;
OX371262.1_Lypha_dubia_genome_assembly,_chromosome:_3	AUGUSTUS	mRNA	81894555	81901865	0.82	+	.	ID=g18575.t2;Parent=g18575;
OX371262.1_Lypha_dubia_genome_assembly,_chromosome:_3	AUGUSTUS	start_codon	81894555	81894557	.	+	0	ID=g18575.t2.start1;Parent=g18575.t2;
OX371262.1_Lypha_dubia_genome_assembly,_chromosome:_3	AUGUSTUS	CDS	81894555	81895050	1	+	0	ID=g18575.t2.CDS1;Parent=g18575.t2;
OX371262.1_Lypha_dubia_genome_assembly,_chromosome:_3	AUGUSTUS	exon	81894555	81895050	.	+	.	ID=g18575.t2.exon1;Parent=g18575.t2;
OX371262.1_Lypha_dubia_genome_assembly,_chromosome:_3	AUGUSTUS	intron	81895051	81895183	1	+	.	ID=g18575.t2.intron1;Parent=g18575.t2;
OX371262.1_Lypha_dubia_genome_assembly,_chromosome:_3	AUGUSTUS	CDS	81895184	81895412	1	+	2	ID=g18575.t2.CDS2;Parent=g18575.t2;
OX371262.1_Lypha_dubia_genome_assembly,_chromosome:_3	AUGUSTUS	exon	81895184	81895412	.	+	.	ID=g18575.t2.exon2;Parent=g18575.t2;
OX371262.1_Lypha_dubia_genome_assembly,_chromosome:_3	AUGUSTUS	intron	81895413	81898470	1	+	.	ID=g18575.t2.intron2;Parent=g18575.t2;
OX371262.1_Lypha_dubia_genome_assembly,_chromosome:_3	AUGUSTUS	CDS	81898471	81898555	1	+	1	ID=g18575.t2.CDS3;Parent=g18575.t2;
OX371262.1_Lypha_dubia_genome_assembly,_chromosome:_3	AUGUSTUS	exon	81898471	81898555	.	+	.	ID=g18575.t2.exon3;Parent=g18575.t2;
OX371262.1_Lypha_dubia_genome_assembly,_chromosome:_3	AUGUSTUS	intron	81898556	81900014	1	+	.	ID=g18575.t2.intron3;Parent=g18575.t2;
OX371262.1_Lypha_dubia_genome_assembly,_chromosome:_3	AUGUSTUS	CDS	81900015	81900185	1	+	0	ID=g18575.t2.CDS4;Parent=g18575.t2;
OX371262.1_Lypha_dubia_genome_assembly,_chromosome:_3	AUGUSTUS	exon	81900015	81900185	.	+	.	ID=g18575.t2.exon4;Parent=g18575.t2;
OX371262.1_Lypha_dubia_genome_assembly,_chromosome:_3	AUGUSTUS	intron	81900186	81900249	1	+	.	ID=g18575.t2.intron4;Parent=g18575.t2;
OX371262.1_Lypha_dubia_genome_assembly,_chromosome:_3	AUGUSTUS	CDS	81900250	81900513	1	+	0	ID=g18575.t2.CDS5;Parent=g18575.t2;
OX371262.1_Lypha_dubia_genome_assembly,_chromosome:_3	AUGUSTUS	exon	81900250	81900513	.	+	.	ID=g18575.t2.exon5;Parent=g18575.t2;
OX371262.1_Lypha_dubia_genome_assembly,_chromosome:_3	AUGUSTUS	intron	81900514	81900586	1	+	.	ID=g18575.t2.intron5;Parent=g18575.t2;
OX371262.1_Lypha_dubia_genome_assembly,_chromosome:_3	AUGUSTUS	CDS	81900587	81901338	1	+	0	ID=g18575.t2.CDS6;Parent=g18575.t2;
OX371262.1_Lypha_dubia_genome_assembly,_chromosome:_3	AUGUSTUS	exon	81900587	81901338	.	+	.	ID=g18575.t2.exon6;Parent=g18575.t2;
OX371262.1_Lypha_dubia_genome_assembly,_chromosome:_3	AUGUSTUS	intron	81901339	81901407	1	+	.	ID=g18575.t2.intron6;Parent=g18575.t2;
OX371262.1_Lypha_dubia_genome_assembly,_chromosome:_3	AUGUSTUS	CDS	81901408	81901754	0.82	+	1	ID=g18575.t2.CDS7;Parent=g18575.t2;
OX371262.1_Lypha_dubia_genome_assembly,_chromosome:_3	AUGUSTUS	exon	81901408	81901754	.	+	.	ID=g18575.t2.exon7;Parent=g18575.t2;
OX371262.1_Lypha_dubia_genome_assembly,_chromosome:_3	AUGUSTUS	intron	81901755	81901830	0.82	+	.	ID=g18575.t2.intron7;Parent=g18575.t2;
OX371262.1_Lypha_dubia_genome_assembly,_chromosome:_3	AUGUSTUS	CDS	81901831	81901865	0.88	+	2	ID=g18575.t2.CDS8;Parent=g18575.t2;
OX371262.1_Lypha_dubia_genome_assembly,_chromosome:_3	AUGUSTUS	exon	81901831	81901865	.	+	.	ID=g18575.t2.exon8;Parent=g18575.t2;
OX371262.1_Lypha_dubia_genome_assembly,_chromosome:_3	AUGUSTUS	stop_codon	81901863	81901865	.	+	0	ID=g18575.t2.stop1;Parent=g18575.t2;
OX371262.1_Lypha_dubia_genome_assembly,_chromosome:_3	AUGUSTUS	mRNA	81898472	81902023	0.87	+	.	ID=g18575.t3;Parent=g18575;
OX371262.1_Lypha_dubia_genome_assembly,_chromosome:_3	AUGUSTUS	start_codon	81898472	81898474	.	+	0	ID=g18575.t3.start1;Parent=g18575.t3;
OX371262.1_Lypha_dubia_genome_assembly,_chromosome:_3	AUGUSTUS	CDS	81898472	81898555	0.87	+	0	ID=g18575.t3.CDS1;Parent=g18575.t3;
OX371262.1_Lypha_dubia_genome_assembly,_chromosome:_3	AUGUSTUS	exon	81898472	81898555	.	+	.	ID=g18575.t3.exon1;Parent=g18575.t3;
OX371262.1_Lypha_dubia_genome_assembly,_chromosome:_3	AUGUSTUS	intron	81898556	81900014	1	+	.	ID=g18575.t3.intron1;Parent=g18575.t3;
OX371262.1_Lypha_dubia_genome_assembly,_chromosome:_3	AUGUSTUS	CDS	81900015	81900185	1	+	0	ID=g18575.t3.CDS2;Parent=g18575.t3;
OX371262.1_Lypha_dubia_genome_assembly,_chromosome:_3	AUGUSTUS	exon	81900015	81900185	.	+	.	ID=g18575.t3.exon2;Parent=g18575.t3;
OX371262.1_Lypha_dubia_genome_assembly,_chromosome:_3	AUGUSTUS	intron	81900186	81900249	1	+	.	ID=g18575.t3.intron2;Parent=g18575.t3;
OX371262.1_Lypha_dubia_genome_assembly,_chromosome:_3	AUGUSTUS	CDS	81900250	81900513	1	+	0	ID=g18575.t3.CDS3;Parent=g18575.t3;
OX371262.1_Lypha_dubia_genome_assembly,_chromosome:_3	AUGUSTUS	exon	81900250	81900513	.	+	.	ID=g18575.t3.exon3;Parent=g18575.t3;
OX371262.1_Lypha_dubia_genome_assembly,_chromosome:_3	AUGUSTUS	intron	81900514	81900586	1	+	.	ID=g18575.t3.intron3;Parent=g18575.t3;
OX371262.1_Lypha_dubia_genome_assembly,_chromosome:_3	AUGUSTUS	CDS	81900587	81901338	1	+	0	ID=g18575.t3.CDS4;Parent=g18575.t3;
OX371262.1_Lypha_dubia_genome_assembly,_chromosome:_3	AUGUSTUS	exon	81900587	81901338	.	+	.	ID=g18575.t3.exon4;Parent=g18575.t3;
OX371262.1_Lypha_dubia_genome_assembly,_chromosome:_3	AUGUSTUS	intron	81901339	81901407	1	+	.	ID=g18575.t3.intron4;Parent=g18575.t3;
OX371262.1_Lypha_dubia_genome_assembly,_chromosome:_3	AUGUSTUS	CDS	81901408	81901882	1	+	1	ID=g18575.t3.CDS5;Parent=g18575.t3;
OX371262.1_Lypha_dubia_genome_assembly,_chromosome:_3	AUGUSTUS	exon	81901408	81901882	.	+	.	ID=g18575.t3.exon5;Parent=g18575.t3;
OX371262.1_Lypha_dubia_genome_assembly,_chromosome:_3	AUGUSTUS	intron	81901883	81901957	1	+	.	ID=g18575.t3.intron5;Parent=g18575.t3;
OX371262.1_Lypha_dubia_genome_assembly,_chromosome:_3	AUGUSTUS	CDS	81901958	81902023	1	+	0	ID=g18575.t3.CDS6;Parent=g18575.t3;
OX371262.1_Lypha_dubia_genome_assembly,_chromosome:_3	AUGUSTUS	exon	81901958	81902023	.	+	.	ID=g18575.t3.exon6;Parent=g18575.t3;
OX371262.1_Lypha_dubia_genome_assembly,_chromosome:_3	AUGUSTUS	stop_codon	81902021	81902023	.	+	0	ID=g18575.t3.stop1;Parent=g18575.t3;
OX371262.1_Lypha_dubia_genome_assembly,_chromosome:_3	GeneMark.hmm3	mRNA	81894555	81902023	.	+	.	ID=g18575.t4;Parent=g18575;
OX371262.1_Lypha_dubia_genome_assembly,_chromosome:_3	GeneMark.hmm3	start_codon	81894555	81894557	.	+	0	ID=g18575.t4.start1;Parent=g18575.t4;
OX371262.1_Lypha_dubia_genome_assembly,_chromosome:_3	GeneMark.hmm3	CDS	81894555	81895050	.	+	0	ID=g18575.t4.CDS1;Parent=g18575.t4;
OX371262.1_Lypha_dubia_genome_assembly,_chromosome:_3	GeneMark.hmm3	exon	81894555	81895050	0	+	.	ID=g18575.t4.exon1;Parent=g18575.t4;
OX371262.1_Lypha_dubia_genome_assembly,_chromosome:_3	GeneMark.hmm3	intron	81895051	81895183	.	+	2	ID=g18575.t4.intron1;Parent=g18575.t4;
OX371262.1_Lypha_dubia_genome_assembly,_chromosome:_3	GeneMark.hmm3	CDS	81895184	81895412	.	+	2	ID=g18575.t4.CDS2;Parent=g18575.t4;
OX371262.1_Lypha_dubia_genome_assembly,_chromosome:_3	GeneMark.hmm3	exon	81895184	81895412	0	+	.	ID=g18575.t4.exon2;Parent=g18575.t4;
OX371262.1_Lypha_dubia_genome_assembly,_chromosome:_3	GeneMark.hmm3	intron	81895413	81898470	.	+	1	ID=g18575.t4.intron2;Parent=g18575.t4;
OX371262.1_Lypha_dubia_genome_assembly,_chromosome:_3	GeneMark.hmm3	CDS	81898471	81898555	.	+	1	ID=g18575.t4.CDS3;Parent=g18575.t4;
OX371262.1_Lypha_dubia_genome_assembly,_chromosome:_3	GeneMark.hmm3	exon	81898471	81898555	0	+	.	ID=g18575.t4.exon3;Parent=g18575.t4;
OX371262.1_Lypha_dubia_genome_assembly,_chromosome:_3	GeneMark.hmm3	intron	81898556	81900014	.	+	0	ID=g18575.t4.intron3;Parent=g18575.t4;
OX371262.1_Lypha_dubia_genome_assembly,_chromosome:_3	GeneMark.hmm3	CDS	81900015	81900185	.	+	0	ID=g18575.t4.CDS4;Parent=g18575.t4;
OX371262.1_Lypha_dubia_genome_assembly,_chromosome:_3	GeneMark.hmm3	exon	81900015	81900185	0	+	.	ID=g18575.t4.exon4;Parent=g18575.t4;
OX371262.1_Lypha_dubia_genome_assembly,_chromosome:_3	GeneMark.hmm3	intron	81900186	81900249	.	+	0	ID=g18575.t4.intron4;Parent=g18575.t4;
OX371262.1_Lypha_dubia_genome_assembly,_chromosome:_3	GeneMark.hmm3	CDS	81900250	81900513	.	+	0	ID=g18575.t4.CDS5;Parent=g18575.t4;
OX371262.1_Lypha_dubia_genome_assembly,_chromosome:_3	GeneMark.hmm3	exon	81900250	81900513	0	+	.	ID=g18575.t4.exon5;Parent=g18575.t4;
OX371262.1_Lypha_dubia_genome_assembly,_chromosome:_3	GeneMark.hmm3	intron	81900514	81900586	.	+	0	ID=g18575.t4.intron5;Parent=g18575.t4;
OX371262.1_Lypha_dubia_genome_assembly,_chromosome:_3	GeneMark.hmm3	CDS	81900587	81901338	.	+	0	ID=g18575.t4.CDS6;Parent=g18575.t4;
OX371262.1_Lypha_dubia_genome_assembly,_chromosome:_3	GeneMark.hmm3	exon	81900587	81901338	0	+	.	ID=g18575.t4.exon6;Parent=g18575.t4;
OX371262.1_Lypha_dubia_genome_assembly,_chromosome:_3	GeneMark.hmm3	intron	81901339	81901407	.	+	1	ID=g18575.t4.intron6;Parent=g18575.t4;
OX371262.1_Lypha_dubia_genome_assembly,_chromosome:_3	GeneMark.hmm3	CDS	81901408	81901882	.	+	1	ID=g18575.t4.CDS7;Parent=g18575.t4;
OX371262.1_Lypha_dubia_genome_assembly,_chromosome:_3	GeneMark.hmm3	exon	81901408	81901882	0	+	.	ID=g18575.t4.exon7;Parent=g18575.t4;
OX371262.1_Lypha_dubia_genome_assembly,_chromosome:_3	GeneMark.hmm3	intron	81901883	81901957	.	+	0	ID=g18575.t4.intron7;Parent=g18575.t4;
OX371262.1_Lypha_dubia_genome_assembly,_chromosome:_3	GeneMark.hmm3	CDS	81901958	81902023	.	+	0	ID=g18575.t4.CDS8;Parent=g18575.t4;
OX371262.1_Lypha_dubia_genome_assembly,_chromosome:_3	GeneMark.hmm3	exon	81901958	81902023	0	+	.	ID=g18575.t4.exon8;Parent=g18575.t4;
OX371262.1_Lypha_dubia_genome_assembly,_chromosome:_3	GeneMark.hmm3	stop_codon	81902021	81902023	.	+	0	ID=g18575.t4.stop1;Parent=g18575.t4;
OX371262.1_Lypha_dubia_genome_assembly,_chromosome:_3	AUGUSTUS	gene	81904263	81912151	.	+	.	ID=g18576;
OX371262.1_Lypha_dubia_genome_assembly,_chromosome:_3	AUGUSTUS	mRNA	81904263	81912151	0.67	+	.	ID=g18576.t1;Parent=g18576;
OX371262.1_Lypha_dubia_genome_assembly,_chromosome:_3	AUGUSTUS	start_codon	81904263	81904265	.	+	0	ID=g18576.t1.start1;Parent=g18576.t1;
OX371262.1_Lypha_dubia_genome_assembly,_chromosome:_3	AUGUSTUS	CDS	81904263	81904455	0.7	+	0	ID=g18576.t1.CDS1;Parent=g18576.t1;
OX371262.1_Lypha_dubia_genome_assembly,_chromosome:_3	AUGUSTUS	exon	81904263	81904455	.	+	.	ID=g18576.t1.exon1;Parent=g18576.t1;
OX371262.1_Lypha_dubia_genome_assembly,_chromosome:_3	AUGUSTUS	intron	81904456	81906896	0.67	+	.	ID=g18576.t1.intron1;Parent=g18576.t1;
OX371262.1_Lypha_dubia_genome_assembly,_chromosome:_3	AUGUSTUS	CDS	81906897	81907220	0.67	+	2	ID=g18576.t1.CDS2;Parent=g18576.t1;
OX371262.1_Lypha_dubia_genome_assembly,_chromosome:_3	AUGUSTUS	exon	81906897	81907220	.	+	.	ID=g18576.t1.exon2;Parent=g18576.t1;
OX371262.1_Lypha_dubia_genome_assembly,_chromosome:_3	AUGUSTUS	intron	81907221	81907278	1	+	.	ID=g18576.t1.intron2;Parent=g18576.t1;
OX371262.1_Lypha_dubia_genome_assembly,_chromosome:_3	AUGUSTUS	CDS	81907279	81907507	1	+	2	ID=g18576.t1.CDS3;Parent=g18576.t1;
OX371262.1_Lypha_dubia_genome_assembly,_chromosome:_3	AUGUSTUS	exon	81907279	81907507	.	+	.	ID=g18576.t1.exon3;Parent=g18576.t1;
OX371262.1_Lypha_dubia_genome_assembly,_chromosome:_3	AUGUSTUS	intron	81907508	81908180	1	+	.	ID=g18576.t1.intron3;Parent=g18576.t1;
OX371262.1_Lypha_dubia_genome_assembly,_chromosome:_3	AUGUSTUS	CDS	81908181	81908265	1	+	1	ID=g18576.t1.CDS4;Parent=g18576.t1;
OX371262.1_Lypha_dubia_genome_assembly,_chromosome:_3	AUGUSTUS	exon	81908181	81908265	.	+	.	ID=g18576.t1.exon4;Parent=g18576.t1;
OX371262.1_Lypha_dubia_genome_assembly,_chromosome:_3	AUGUSTUS	intron	81908266	81910157	1	+	.	ID=g18576.t1.intron4;Parent=g18576.t1;
OX371262.1_Lypha_dubia_genome_assembly,_chromosome:_3	AUGUSTUS	CDS	81910158	81910328	1	+	0	ID=g18576.t1.CDS5;Parent=g18576.t1;
OX371262.1_Lypha_dubia_genome_assembly,_chromosome:_3	AUGUSTUS	exon	81910158	81910328	.	+	.	ID=g18576.t1.exon5;Parent=g18576.t1;
OX371262.1_Lypha_dubia_genome_assembly,_chromosome:_3	AUGUSTUS	intron	81910329	81910388	1	+	.	ID=g18576.t1.intron5;Parent=g18576.t1;
OX371262.1_Lypha_dubia_genome_assembly,_chromosome:_3	AUGUSTUS	CDS	81910389	81910652	1	+	0	ID=g18576.t1.CDS6;Parent=g18576.t1;
OX371262.1_Lypha_dubia_genome_assembly,_chromosome:_3	AUGUSTUS	exon	81910389	81910652	.	+	.	ID=g18576.t1.exon6;Parent=g18576.t1;
OX371262.1_Lypha_dubia_genome_assembly,_chromosome:_3	AUGUSTUS	intron	81910653	81910714	1	+	.	ID=g18576.t1.intron6;Parent=g18576.t1;
OX371262.1_Lypha_dubia_genome_assembly,_chromosome:_3	AUGUSTUS	CDS	81910715	81911466	1	+	0	ID=g18576.t1.CDS7;Parent=g18576.t1;
OX371262.1_Lypha_dubia_genome_assembly,_chromosome:_3	AUGUSTUS	exon	81910715	81911466	.	+	.	ID=g18576.t1.exon7;Parent=g18576.t1;
OX371262.1_Lypha_dubia_genome_assembly,_chromosome:_3	AUGUSTUS	intron	81911467	81911545	1	+	.	ID=g18576.t1.intron7;Parent=g18576.t1;
OX371262.1_Lypha_dubia_genome_assembly,_chromosome:_3	AUGUSTUS	CDS	81911546	81912020	1	+	1	ID=g18576.t1.CDS8;Parent=g18576.t1;
OX371262.1_Lypha_dubia_genome_assembly,_chromosome:_3	AUGUSTUS	exon	81911546	81912020	.	+	.	ID=g18576.t1.exon8;Parent=g18576.t1;
OX371262.1_Lypha_dubia_genome_assembly,_chromosome:_3	AUGUSTUS	intron	81912021	81912076	1	+	.	ID=g18576.t1.intron8;Parent=g18576.t1;
OX371262.1_Lypha_dubia_genome_assembly,_chromosome:_3	AUGUSTUS	CDS	81912077	81912151	1	+	0	ID=g18576.t1.CDS9;Parent=g18576.t1;
OX371262.1_Lypha_dubia_genome_assembly,_chromosome:_3	AUGUSTUS	exon	81912077	81912151	.	+	.	ID=g18576.t1.exon9;Parent=g18576.t1;
OX371262.1_Lypha_dubia_genome_assembly,_chromosome:_3	AUGUSTUS	stop_codon	81912149	81912151	.	+	0	ID=g18576.t1.stop1;Parent=g18576.t1;
OX371262.1_Lypha_dubia_genome_assembly,_chromosome:_3	AUGUSTUS	gene	81912743	81917539	.	-	.	ID=g18577;
OX371262.1_Lypha_dubia_genome_assembly,_chromosome:_3	AUGUSTUS	mRNA	81912743	81917539	1	-	.	ID=g18577.t1;Parent=g18577;
OX371262.1_Lypha_dubia_genome_assembly,_chromosome:_3	AUGUSTUS	stop_codon	81912743	81912745	.	-	0	ID=g18577.t1.stop1;Parent=g18577.t1;
OX371262.1_Lypha_dubia_genome_assembly,_chromosome:_3	AUGUSTUS	CDS	81912743	81913450	1	-	0	ID=g18577.t1.CDS1;Parent=g18577.t1;
OX371262.1_Lypha_dubia_genome_assembly,_chromosome:_3	AUGUSTUS	exon	81912743	81913450	.	-	.	ID=g18577.t1.exon1;Parent=g18577.t1;
OX371262.1_Lypha_dubia_genome_assembly,_chromosome:_3	AUGUSTUS	intron	81913451	81913522	1	-	.	ID=g18577.t1.intron1;Parent=g18577.t1;
OX371262.1_Lypha_dubia_genome_assembly,_chromosome:_3	AUGUSTUS	CDS	81913523	81913826	1	-	1	ID=g18577.t1.CDS2;Parent=g18577.t1;
OX371262.1_Lypha_dubia_genome_assembly,_chromosome:_3	AUGUSTUS	exon	81913523	81913826	.	-	.	ID=g18577.t1.exon2;Parent=g18577.t1;
OX371262.1_Lypha_dubia_genome_assembly,_chromosome:_3	AUGUSTUS	intron	81913827	81913894	1	-	.	ID=g18577.t1.intron2;Parent=g18577.t1;
OX371262.1_Lypha_dubia_genome_assembly,_chromosome:_3	AUGUSTUS	CDS	81913895	81914881	1	-	1	ID=g18577.t1.CDS3;Parent=g18577.t1;
OX371262.1_Lypha_dubia_genome_assembly,_chromosome:_3	AUGUSTUS	exon	81913895	81914881	.	-	.	ID=g18577.t1.exon3;Parent=g18577.t1;
OX371262.1_Lypha_dubia_genome_assembly,_chromosome:_3	AUGUSTUS	intron	81914882	81915362	1	-	.	ID=g18577.t1.intron3;Parent=g18577.t1;
OX371262.1_Lypha_dubia_genome_assembly,_chromosome:_3	AUGUSTUS	CDS	81915363	81916020	1	-	2	ID=g18577.t1.CDS4;Parent=g18577.t1;
OX371262.1_Lypha_dubia_genome_assembly,_chromosome:_3	AUGUSTUS	exon	81915363	81916020	.	-	.	ID=g18577.t1.exon4;Parent=g18577.t1;
OX371262.1_Lypha_dubia_genome_assembly,_chromosome:_3	AUGUSTUS	intron	81916021	81916656	1	-	.	ID=g18577.t1.intron4;Parent=g18577.t1;
OX371262.1_Lypha_dubia_genome_assembly,_chromosome:_3	AUGUSTUS	CDS	81916657	81917539	1	-	0	ID=g18577.t1.CDS5;Parent=g18577.t1;
OX371262.1_Lypha_dubia_genome_assembly,_chromosome:_3	AUGUSTUS	exon	81916657	81917539	.	-	.	ID=g18577.t1.exon5;Parent=g18577.t1;
OX371262.1_Lypha_dubia_genome_assembly,_chromosome:_3	AUGUSTUS	start_codon	81917537	81917539	.	-	0	ID=g18577.t1.start1;Parent=g18577.t1;
OX371262.1_Lypha_dubia_genome_assembly,_chromosome:_3	AUGUSTUS	gene	81918689	81921118	.	+	.	ID=g18578;
OX371262.1_Lypha_dubia_genome_assembly,_chromosome:_3	AUGUSTUS	mRNA	81918689	81921118	1	+	.	ID=g18578.t1;Parent=g18578;
OX371262.1_Lypha_dubia_genome_assembly,_chromosome:_3	AUGUSTUS	start_codon	81918689	81918691	.	+	0	ID=g18578.t1.start1;Parent=g18578.t1;
OX371262.1_Lypha_dubia_genome_assembly,_chromosome:_3	AUGUSTUS	CDS	81918689	81918800	1	+	0	ID=g18578.t1.CDS1;Parent=g18578.t1;
OX371262.1_Lypha_dubia_genome_assembly,_chromosome:_3	AUGUSTUS	exon	81918689	81918800	.	+	.	ID=g18578.t1.exon1;Parent=g18578.t1;
OX371262.1_Lypha_dubia_genome_assembly,_chromosome:_3	AUGUSTUS	intron	81918801	81918934	1	+	.	ID=g18578.t1.intron1;Parent=g18578.t1;
OX371262.1_Lypha_dubia_genome_assembly,_chromosome:_3	AUGUSTUS	CDS	81918935	81919080	1	+	2	ID=g18578.t1.CDS2;Parent=g18578.t1;
OX371262.1_Lypha_dubia_genome_assembly,_chromosome:_3	AUGUSTUS	exon	81918935	81919080	.	+	.	ID=g18578.t1.exon2;Parent=g18578.t1;
OX371262.1_Lypha_dubia_genome_assembly,_chromosome:_3	AUGUSTUS	intron	81919081	81919323	1	+	.	ID=g18578.t1.intron2;Parent=g18578.t1;
OX371262.1_Lypha_dubia_genome_assembly,_chromosome:_3	AUGUSTUS	CDS	81919324	81919407	1	+	0	ID=g18578.t1.CDS3;Parent=g18578.t1;
OX371262.1_Lypha_dubia_genome_assembly,_chromosome:_3	AUGUSTUS	exon	81919324	81919407	.	+	.	ID=g18578.t1.exon3;Parent=g18578.t1;
OX371262.1_Lypha_dubia_genome_assembly,_chromosome:_3	AUGUSTUS	intron	81919408	81919471	1	+	.	ID=g18578.t1.intron3;Parent=g18578.t1;
OX371262.1_Lypha_dubia_genome_assembly,_chromosome:_3	AUGUSTUS	CDS	81919472	81919740	1	+	0	ID=g18578.t1.CDS4;Parent=g18578.t1;
OX371262.1_Lypha_dubia_genome_assembly,_chromosome:_3	AUGUSTUS	exon	81919472	81919740	.	+	.	ID=g18578.t1.exon4;Parent=g18578.t1;
OX371262.1_Lypha_dubia_genome_assembly,_chromosome:_3	AUGUSTUS	intron	81919741	81919804	1	+	.	ID=g18578.t1.intron4;Parent=g18578.t1;
OX371262.1_Lypha_dubia_genome_assembly,_chromosome:_3	AUGUSTUS	CDS	81919805	81920180	1	+	1	ID=g18578.t1.CDS5;Parent=g18578.t1;
OX371262.1_Lypha_dubia_genome_assembly,_chromosome:_3	AUGUSTUS	exon	81919805	81920180	.	+	.	ID=g18578.t1.exon5;Parent=g18578.t1;
OX371262.1_Lypha_dubia_genome_assembly,_chromosome:_3	AUGUSTUS	intron	81920181	81920249	1	+	.	ID=g18578.t1.intron5;Parent=g18578.t1;
OX371262.1_Lypha_dubia_genome_assembly,_chromosome:_3	AUGUSTUS	CDS	81920250	81920461	1	+	0	ID=g18578.t1.CDS6;Parent=g18578.t1;
OX371262.1_Lypha_dubia_genome_assembly,_chromosome:_3	AUGUSTUS	exon	81920250	81920461	.	+	.	ID=g18578.t1.exon6;Parent=g18578.t1;
OX371262.1_Lypha_dubia_genome_assembly,_chromosome:_3	AUGUSTUS	intron	81920462	81920528	1	+	.	ID=g18578.t1.intron6;Parent=g18578.t1;
OX371262.1_Lypha_dubia_genome_assembly,_chromosome:_3	AUGUSTUS	CDS	81920529	81920837	1	+	1	ID=g18578.t1.CDS7;Parent=g18578.t1;
OX371262.1_Lypha_dubia_genome_assembly,_chromosome:_3	AUGUSTUS	exon	81920529	81920837	.	+	.	ID=g18578.t1.exon7;Parent=g18578.t1;
OX371262.1_Lypha_dubia_genome_assembly,_chromosome:_3	AUGUSTUS	intron	81920838	81920889	1	+	.	ID=g18578.t1.intron7;Parent=g18578.t1;
OX371262.1_Lypha_dubia_genome_assembly,_chromosome:_3	AUGUSTUS	CDS	81920890	81921118	1	+	1	ID=g18578.t1.CDS8;Parent=g18578.t1;
OX371262.1_Lypha_dubia_genome_assembly,_chromosome:_3	AUGUSTUS	exon	81920890	81921118	.	+	.	ID=g18578.t1.exon8;Parent=g18578.t1;
OX371262.1_Lypha_dubia_genome_assembly,_chromosome:_3	AUGUSTUS	stop_codon	81921116	81921118	.	+	0	ID=g18578.t1.stop1;Parent=g18578.t1;
OX371262.1_Lypha_dubia_genome_assembly,_chromosome:_3	AUGUSTUS	mRNA	81918689	81921118	1	+	.	ID=g18578.t2;Parent=g18578;
OX371262.1_Lypha_dubia_genome_assembly,_chromosome:_3	AUGUSTUS	start_codon	81918689	81918691	.	+	0	ID=g18578.t2.start1;Parent=g18578.t2;
OX371262.1_Lypha_dubia_genome_assembly,_chromosome:_3	AUGUSTUS	CDS	81918689	81918800	1	+	0	ID=g18578.t2.CDS1;Parent=g18578.t2;
OX371262.1_Lypha_dubia_genome_assembly,_chromosome:_3	AUGUSTUS	exon	81918689	81918800	.	+	.	ID=g18578.t2.exon1;Parent=g18578.t2;
OX371262.1_Lypha_dubia_genome_assembly,_chromosome:_3	AUGUSTUS	intron	81918801	81918952	1	+	.	ID=g18578.t2.intron1;Parent=g18578.t2;
OX371262.1_Lypha_dubia_genome_assembly,_chromosome:_3	AUGUSTUS	CDS	81918953	81919080	1	+	2	ID=g18578.t2.CDS2;Parent=g18578.t2;
OX371262.1_Lypha_dubia_genome_assembly,_chromosome:_3	AUGUSTUS	exon	81918953	81919080	.	+	.	ID=g18578.t2.exon2;Parent=g18578.t2;
OX371262.1_Lypha_dubia_genome_assembly,_chromosome:_3	AUGUSTUS	intron	81919081	81919323	1	+	.	ID=g18578.t2.intron2;Parent=g18578.t2;
OX371262.1_Lypha_dubia_genome_assembly,_chromosome:_3	AUGUSTUS	CDS	81919324	81919407	1	+	0	ID=g18578.t2.CDS3;Parent=g18578.t2;
OX371262.1_Lypha_dubia_genome_assembly,_chromosome:_3	AUGUSTUS	exon	81919324	81919407	.	+	.	ID=g18578.t2.exon3;Parent=g18578.t2;
OX371262.1_Lypha_dubia_genome_assembly,_chromosome:_3	AUGUSTUS	intron	81919408	81919471	1	+	.	ID=g18578.t2.intron3;Parent=g18578.t2;
OX371262.1_Lypha_dubia_genome_assembly,_chromosome:_3	AUGUSTUS	CDS	81919472	81919740	1	+	0	ID=g18578.t2.CDS4;Parent=g18578.t2;
OX371262.1_Lypha_dubia_genome_assembly,_chromosome:_3	AUGUSTUS	exon	81919472	81919740	.	+	.	ID=g18578.t2.exon4;Parent=g18578.t2;
OX371262.1_Lypha_dubia_genome_assembly,_chromosome:_3	AUGUSTUS	intron	81919741	81919804	1	+	.	ID=g18578.t2.intron4;Parent=g18578.t2;
OX371262.1_Lypha_dubia_genome_assembly,_chromosome:_3	AUGUSTUS	CDS	81919805	81920180	1	+	1	ID=g18578.t2.CDS5;Parent=g18578.t2;
OX371262.1_Lypha_dubia_genome_assembly,_chromosome:_3	AUGUSTUS	exon	81919805	81920180	.	+	.	ID=g18578.t2.exon5;Parent=g18578.t2;
OX371262.1_Lypha_dubia_genome_assembly,_chromosome:_3	AUGUSTUS	intron	81920181	81920249	1	+	.	ID=g18578.t2.intron5;Parent=g18578.t2;
OX371262.1_Lypha_dubia_genome_assembly,_chromosome:_3	AUGUSTUS	CDS	81920250	81920461	1	+	0	ID=g18578.t2.CDS6;Parent=g18578.t2;
OX371262.1_Lypha_dubia_genome_assembly,_chromosome:_3	AUGUSTUS	exon	81920250	81920461	.	+	.	ID=g18578.t2.exon6;Parent=g18578.t2;
OX371262.1_Lypha_dubia_genome_assembly,_chromosome:_3	AUGUSTUS	intron	81920462	81920528	1	+	.	ID=g18578.t2.intron6;Parent=g18578.t2;
OX371262.1_Lypha_dubia_genome_assembly,_chromosome:_3	AUGUSTUS	CDS	81920529	81920837	1	+	1	ID=g18578.t2.CDS7;Parent=g18578.t2;
OX371262.1_Lypha_dubia_genome_assembly,_chromosome:_3	AUGUSTUS	exon	81920529	81920837	.	+	.	ID=g18578.t2.exon7;Parent=g18578.t2;
OX371262.1_Lypha_dubia_genome_assembly,_chromosome:_3	AUGUSTUS	intron	81920838	81920889	1	+	.	ID=g18578.t2.intron7;Parent=g18578.t2;
OX371262.1_Lypha_dubia_genome_assembly,_chromosome:_3	AUGUSTUS	CDS	81920890	81921118	1	+	1	ID=g18578.t2.CDS8;Parent=g18578.t2;
OX371262.1_Lypha_dubia_genome_assembly,_chromosome:_3	AUGUSTUS	exon	81920890	81921118	.	+	.	ID=g18578.t2.exon8;Parent=g18578.t2;
OX371262.1_Lypha_dubia_genome_assembly,_chromosome:_3	AUGUSTUS	stop_codon	81921116	81921118	.	+	0	ID=g18578.t2.stop1;Parent=g18578.t2;
OX371262.1_Lypha_dubia_genome_assembly,_chromosome:_3	AUGUSTUS	gene	81924517	81929306	.	+	.	ID=g18579;
OX371262.1_Lypha_dubia_genome_assembly,_chromosome:_3	AUGUSTUS	mRNA	81924517	81929306	1	+	.	ID=g18579.t1;Parent=g18579;
OX371262.1_Lypha_dubia_genome_assembly,_chromosome:_3	AUGUSTUS	start_codon	81924517	81924519	.	+	0	ID=g18579.t1.start1;Parent=g18579.t1;
OX371262.1_Lypha_dubia_genome_assembly,_chromosome:_3	AUGUSTUS	CDS	81924517	81924617	1	+	0	ID=g18579.t1.CDS1;Parent=g18579.t1;
OX371262.1_Lypha_dubia_genome_assembly,_chromosome:_3	AUGUSTUS	exon	81924517	81924617	.	+	.	ID=g18579.t1.exon1;Parent=g18579.t1;
OX371262.1_Lypha_dubia_genome_assembly,_chromosome:_3	AUGUSTUS	intron	81924618	81924676	1	+	.	ID=g18579.t1.intron1;Parent=g18579.t1;
OX371262.1_Lypha_dubia_genome_assembly,_chromosome:_3	AUGUSTUS	CDS	81924677	81924818	1	+	1	ID=g18579.t1.CDS2;Parent=g18579.t1;
OX371262.1_Lypha_dubia_genome_assembly,_chromosome:_3	AUGUSTUS	exon	81924677	81924818	.	+	.	ID=g18579.t1.exon2;Parent=g18579.t1;
OX371262.1_Lypha_dubia_genome_assembly,_chromosome:_3	AUGUSTUS	intron	81924819	81924872	1	+	.	ID=g18579.t1.intron2;Parent=g18579.t1;
OX371262.1_Lypha_dubia_genome_assembly,_chromosome:_3	AUGUSTUS	CDS	81924873	81924967	1	+	0	ID=g18579.t1.CDS3;Parent=g18579.t1;
OX371262.1_Lypha_dubia_genome_assembly,_chromosome:_3	AUGUSTUS	exon	81924873	81924967	.	+	.	ID=g18579.t1.exon3;Parent=g18579.t1;
OX371262.1_Lypha_dubia_genome_assembly,_chromosome:_3	AUGUSTUS	intron	81924968	81925042	1	+	.	ID=g18579.t1.intron3;Parent=g18579.t1;
OX371262.1_Lypha_dubia_genome_assembly,_chromosome:_3	AUGUSTUS	CDS	81925043	81925543	1	+	1	ID=g18579.t1.CDS4;Parent=g18579.t1;
OX371262.1_Lypha_dubia_genome_assembly,_chromosome:_3	AUGUSTUS	exon	81925043	81925543	.	+	.	ID=g18579.t1.exon4;Parent=g18579.t1;
OX371262.1_Lypha_dubia_genome_assembly,_chromosome:_3	AUGUSTUS	intron	81925544	81926632	1	+	.	ID=g18579.t1.intron4;Parent=g18579.t1;
OX371262.1_Lypha_dubia_genome_assembly,_chromosome:_3	AUGUSTUS	CDS	81926633	81928118	1	+	1	ID=g18579.t1.CDS5;Parent=g18579.t1;
OX371262.1_Lypha_dubia_genome_assembly,_chromosome:_3	AUGUSTUS	exon	81926633	81928118	.	+	.	ID=g18579.t1.exon5;Parent=g18579.t1;
OX371262.1_Lypha_dubia_genome_assembly,_chromosome:_3	AUGUSTUS	intron	81928119	81928877	1	+	.	ID=g18579.t1.intron5;Parent=g18579.t1;
OX371262.1_Lypha_dubia_genome_assembly,_chromosome:_3	AUGUSTUS	CDS	81928878	81929306	1	+	0	ID=g18579.t1.CDS6;Parent=g18579.t1;
OX371262.1_Lypha_dubia_genome_assembly,_chromosome:_3	AUGUSTUS	exon	81928878	81929306	.	+	.	ID=g18579.t1.exon6;Parent=g18579.t1;
OX371262.1_Lypha_dubia_genome_assembly,_chromosome:_3	AUGUSTUS	stop_codon	81929304	81929306	.	+	0	ID=g18579.t1.stop1;Parent=g18579.t1;
OX371262.1_Lypha_dubia_genome_assembly,_chromosome:_3	AUGUSTUS	gene	81956273	81956833	.	+	.	ID=g18580;
OX371262.1_Lypha_dubia_genome_assembly,_chromosome:_3	AUGUSTUS	mRNA	81956273	81956833	0.99	+	.	ID=g18580.t1;Parent=g18580;
OX371262.1_Lypha_dubia_genome_assembly,_chromosome:_3	AUGUSTUS	start_codon	81956273	81956275	.	+	0	ID=g18580.t1.start1;Parent=g18580.t1;
OX371262.1_Lypha_dubia_genome_assembly,_chromosome:_3	AUGUSTUS	CDS	81956273	81956615	1	+	0	ID=g18580.t1.CDS1;Parent=g18580.t1;
OX371262.1_Lypha_dubia_genome_assembly,_chromosome:_3	AUGUSTUS	exon	81956273	81956615	.	+	.	ID=g18580.t1.exon1;Parent=g18580.t1;
OX371262.1_Lypha_dubia_genome_assembly,_chromosome:_3	AUGUSTUS	intron	81956616	81956726	0.99	+	.	ID=g18580.t1.intron1;Parent=g18580.t1;
OX371262.1_Lypha_dubia_genome_assembly,_chromosome:_3	AUGUSTUS	CDS	81956727	81956833	0.99	+	2	ID=g18580.t1.CDS2;Parent=g18580.t1;
OX371262.1_Lypha_dubia_genome_assembly,_chromosome:_3	AUGUSTUS	exon	81956727	81956833	.	+	.	ID=g18580.t1.exon2;Parent=g18580.t1;
OX371262.1_Lypha_dubia_genome_assembly,_chromosome:_3	AUGUSTUS	stop_codon	81956831	81956833	.	+	0	ID=g18580.t1.stop1;Parent=g18580.t1;
OX371262.1_Lypha_dubia_genome_assembly,_chromosome:_3	AUGUSTUS	gene	82006988	82008971	.	+	.	ID=g18581;
OX371262.1_Lypha_dubia_genome_assembly,_chromosome:_3	AUGUSTUS	mRNA	82006988	82008971	1	+	.	ID=g18581.t1;Parent=g18581;
OX371262.1_Lypha_dubia_genome_assembly,_chromosome:_3	AUGUSTUS	start_codon	82006988	82006990	.	+	0	ID=g18581.t1.start1;Parent=g18581.t1;
OX371262.1_Lypha_dubia_genome_assembly,_chromosome:_3	AUGUSTUS	CDS	82006988	82007190	1	+	0	ID=g18581.t1.CDS1;Parent=g18581.t1;
OX371262.1_Lypha_dubia_genome_assembly,_chromosome:_3	AUGUSTUS	exon	82006988	82007190	.	+	.	ID=g18581.t1.exon1;Parent=g18581.t1;
OX371262.1_Lypha_dubia_genome_assembly,_chromosome:_3	AUGUSTUS	intron	82007191	82007256	1	+	.	ID=g18581.t1.intron1;Parent=g18581.t1;
OX371262.1_Lypha_dubia_genome_assembly,_chromosome:_3	AUGUSTUS	CDS	82007257	82007466	1	+	1	ID=g18581.t1.CDS2;Parent=g18581.t1;
OX371262.1_Lypha_dubia_genome_assembly,_chromosome:_3	AUGUSTUS	exon	82007257	82007466	.	+	.	ID=g18581.t1.exon2;Parent=g18581.t1;
OX371262.1_Lypha_dubia_genome_assembly,_chromosome:_3	AUGUSTUS	intron	82007467	82008212	1	+	.	ID=g18581.t1.intron2;Parent=g18581.t1;
OX371262.1_Lypha_dubia_genome_assembly,_chromosome:_3	AUGUSTUS	CDS	82008213	82008509	1	+	1	ID=g18581.t1.CDS3;Parent=g18581.t1;
OX371262.1_Lypha_dubia_genome_assembly,_chromosome:_3	AUGUSTUS	exon	82008213	82008509	.	+	.	ID=g18581.t1.exon3;Parent=g18581.t1;
OX371262.1_Lypha_dubia_genome_assembly,_chromosome:_3	AUGUSTUS	intron	82008510	82008576	1	+	.	ID=g18581.t1.intron3;Parent=g18581.t1;
OX371262.1_Lypha_dubia_genome_assembly,_chromosome:_3	AUGUSTUS	CDS	82008577	82008770	1	+	1	ID=g18581.t1.CDS4;Parent=g18581.t1;
OX371262.1_Lypha_dubia_genome_assembly,_chromosome:_3	AUGUSTUS	exon	82008577	82008770	.	+	.	ID=g18581.t1.exon4;Parent=g18581.t1;
OX371262.1_Lypha_dubia_genome_assembly,_chromosome:_3	AUGUSTUS	intron	82008771	82008837	1	+	.	ID=g18581.t1.intron4;Parent=g18581.t1;
OX371262.1_Lypha_dubia_genome_assembly,_chromosome:_3	AUGUSTUS	CDS	82008838	82008971	1	+	2	ID=g18581.t1.CDS5;Parent=g18581.t1;
OX371262.1_Lypha_dubia_genome_assembly,_chromosome:_3	AUGUSTUS	exon	82008838	82008971	.	+	.	ID=g18581.t1.exon5;Parent=g18581.t1;
OX371262.1_Lypha_dubia_genome_assembly,_chromosome:_3	AUGUSTUS	stop_codon	82008969	82008971	.	+	0	ID=g18581.t1.stop1;Parent=g18581.t1;
OX371262.1_Lypha_dubia_genome_assembly,_chromosome:_3	AUGUSTUS	gene	82211551	82214774	.	+	.	ID=g18582;
OX371262.1_Lypha_dubia_genome_assembly,_chromosome:_3	AUGUSTUS	mRNA	82211551	82214774	1	+	.	ID=g18582.t1;Parent=g18582;
OX371262.1_Lypha_dubia_genome_assembly,_chromosome:_3	AUGUSTUS	start_codon	82211551	82211553	.	+	0	ID=g18582.t1.start1;Parent=g18582.t1;
OX371262.1_Lypha_dubia_genome_assembly,_chromosome:_3	AUGUSTUS	CDS	82211551	82211869	1	+	0	ID=g18582.t1.CDS1;Parent=g18582.t1;
OX371262.1_Lypha_dubia_genome_assembly,_chromosome:_3	AUGUSTUS	exon	82211551	82211869	.	+	.	ID=g18582.t1.exon1;Parent=g18582.t1;
OX371262.1_Lypha_dubia_genome_assembly,_chromosome:_3	AUGUSTUS	intron	82211870	82214532	1	+	.	ID=g18582.t1.intron1;Parent=g18582.t1;
OX371262.1_Lypha_dubia_genome_assembly,_chromosome:_3	AUGUSTUS	CDS	82214533	82214774	1	+	2	ID=g18582.t1.CDS2;Parent=g18582.t1;
OX371262.1_Lypha_dubia_genome_assembly,_chromosome:_3	AUGUSTUS	exon	82214533	82214774	.	+	.	ID=g18582.t1.exon2;Parent=g18582.t1;
OX371262.1_Lypha_dubia_genome_assembly,_chromosome:_3	AUGUSTUS	stop_codon	82214772	82214774	.	+	0	ID=g18582.t1.stop1;Parent=g18582.t1;
OX371262.1_Lypha_dubia_genome_assembly,_chromosome:_3	AUGUSTUS	gene	82245765	82246157	.	-	.	ID=g18583;
OX371262.1_Lypha_dubia_genome_assembly,_chromosome:_3	AUGUSTUS	mRNA	82245765	82246157	1	-	.	ID=g18583.t1;Parent=g18583;
OX371262.1_Lypha_dubia_genome_assembly,_chromosome:_3	AUGUSTUS	stop_codon	82245765	82245767	.	-	0	ID=g18583.t1.stop1;Parent=g18583.t1;
OX371262.1_Lypha_dubia_genome_assembly,_chromosome:_3	AUGUSTUS	CDS	82245765	82246157	1	-	0	ID=g18583.t1.CDS1;Parent=g18583.t1;
OX371262.1_Lypha_dubia_genome_assembly,_chromosome:_3	AUGUSTUS	exon	82245765	82246157	.	-	.	ID=g18583.t1.exon1;Parent=g18583.t1;
OX371262.1_Lypha_dubia_genome_assembly,_chromosome:_3	AUGUSTUS	start_codon	82246155	82246157	.	-	0	ID=g18583.t1.start1;Parent=g18583.t1;
OX371262.1_Lypha_dubia_genome_assembly,_chromosome:_3	AUGUSTUS	gene	82247622	82267477	.	+	.	ID=g18584;
OX371262.1_Lypha_dubia_genome_assembly,_chromosome:_3	AUGUSTUS	mRNA	82247622	82267477	0.77	+	.	ID=g18584.t1;Parent=g18584;
OX371262.1_Lypha_dubia_genome_assembly,_chromosome:_3	AUGUSTUS	start_codon	82247622	82247624	.	+	0	ID=g18584.t1.start1;Parent=g18584.t1;
OX371262.1_Lypha_dubia_genome_assembly,_chromosome:_3	AUGUSTUS	CDS	82247622	82247654	0.77	+	0	ID=g18584.t1.CDS1;Parent=g18584.t1;
OX371262.1_Lypha_dubia_genome_assembly,_chromosome:_3	AUGUSTUS	exon	82247622	82247654	.	+	.	ID=g18584.t1.exon1;Parent=g18584.t1;
OX371262.1_Lypha_dubia_genome_assembly,_chromosome:_3	AUGUSTUS	intron	82247655	82248263	0.77	+	.	ID=g18584.t1.intron1;Parent=g18584.t1;
OX371262.1_Lypha_dubia_genome_assembly,_chromosome:_3	AUGUSTUS	CDS	82248264	82248456	1	+	0	ID=g18584.t1.CDS2;Parent=g18584.t1;
OX371262.1_Lypha_dubia_genome_assembly,_chromosome:_3	AUGUSTUS	exon	82248264	82248456	.	+	.	ID=g18584.t1.exon2;Parent=g18584.t1;
OX371262.1_Lypha_dubia_genome_assembly,_chromosome:_3	AUGUSTUS	intron	82248457	82248759	1	+	.	ID=g18584.t1.intron2;Parent=g18584.t1;
OX371262.1_Lypha_dubia_genome_assembly,_chromosome:_3	AUGUSTUS	CDS	82248760	82248888	1	+	2	ID=g18584.t1.CDS3;Parent=g18584.t1;
OX371262.1_Lypha_dubia_genome_assembly,_chromosome:_3	AUGUSTUS	exon	82248760	82248888	.	+	.	ID=g18584.t1.exon3;Parent=g18584.t1;
OX371262.1_Lypha_dubia_genome_assembly,_chromosome:_3	AUGUSTUS	intron	82248889	82263351	1	+	.	ID=g18584.t1.intron3;Parent=g18584.t1;
OX371262.1_Lypha_dubia_genome_assembly,_chromosome:_3	AUGUSTUS	CDS	82263352	82263471	1	+	2	ID=g18584.t1.CDS4;Parent=g18584.t1;
OX371262.1_Lypha_dubia_genome_assembly,_chromosome:_3	AUGUSTUS	exon	82263352	82263471	.	+	.	ID=g18584.t1.exon4;Parent=g18584.t1;
OX371262.1_Lypha_dubia_genome_assembly,_chromosome:_3	AUGUSTUS	intron	82263472	82266600	1	+	.	ID=g18584.t1.intron4;Parent=g18584.t1;
OX371262.1_Lypha_dubia_genome_assembly,_chromosome:_3	AUGUSTUS	CDS	82266601	82266771	1	+	2	ID=g18584.t1.CDS5;Parent=g18584.t1;
OX371262.1_Lypha_dubia_genome_assembly,_chromosome:_3	AUGUSTUS	exon	82266601	82266771	.	+	.	ID=g18584.t1.exon5;Parent=g18584.t1;
OX371262.1_Lypha_dubia_genome_assembly,_chromosome:_3	AUGUSTUS	intron	82266772	82266907	1	+	.	ID=g18584.t1.intron5;Parent=g18584.t1;
OX371262.1_Lypha_dubia_genome_assembly,_chromosome:_3	AUGUSTUS	CDS	82266908	82266963	1	+	2	ID=g18584.t1.CDS6;Parent=g18584.t1;
OX371262.1_Lypha_dubia_genome_assembly,_chromosome:_3	AUGUSTUS	exon	82266908	82266963	.	+	.	ID=g18584.t1.exon6;Parent=g18584.t1;
OX371262.1_Lypha_dubia_genome_assembly,_chromosome:_3	AUGUSTUS	intron	82266964	82267165	1	+	.	ID=g18584.t1.intron6;Parent=g18584.t1;
OX371262.1_Lypha_dubia_genome_assembly,_chromosome:_3	AUGUSTUS	CDS	82267166	82267477	1	+	0	ID=g18584.t1.CDS7;Parent=g18584.t1;
OX371262.1_Lypha_dubia_genome_assembly,_chromosome:_3	AUGUSTUS	exon	82267166	82267477	.	+	.	ID=g18584.t1.exon7;Parent=g18584.t1;
OX371262.1_Lypha_dubia_genome_assembly,_chromosome:_3	AUGUSTUS	stop_codon	82267475	82267477	.	+	0	ID=g18584.t1.stop1;Parent=g18584.t1;
OX371262.1_Lypha_dubia_genome_assembly,_chromosome:_3	AUGUSTUS	gene	82413025	82414029	.	+	.	ID=g18585;
OX371262.1_Lypha_dubia_genome_assembly,_chromosome:_3	AUGUSTUS	mRNA	82413025	82414029	0.99	+	.	ID=g18585.t1;Parent=g18585;
OX371262.1_Lypha_dubia_genome_assembly,_chromosome:_3	AUGUSTUS	start_codon	82413025	82413027	.	+	0	ID=g18585.t1.start1;Parent=g18585.t1;
OX371262.1_Lypha_dubia_genome_assembly,_chromosome:_3	AUGUSTUS	CDS	82413025	82414029	0.99	+	0	ID=g18585.t1.CDS1;Parent=g18585.t1;
OX371262.1_Lypha_dubia_genome_assembly,_chromosome:_3	AUGUSTUS	exon	82413025	82414029	.	+	.	ID=g18585.t1.exon1;Parent=g18585.t1;
OX371262.1_Lypha_dubia_genome_assembly,_chromosome:_3	AUGUSTUS	stop_codon	82414027	82414029	.	+	0	ID=g18585.t1.stop1;Parent=g18585.t1;
OX371262.1_Lypha_dubia_genome_assembly,_chromosome:_3	AUGUSTUS	gene	82418474	82423336	.	+	.	ID=g18586;
OX371262.1_Lypha_dubia_genome_assembly,_chromosome:_3	AUGUSTUS	mRNA	82418474	82423336	1	+	.	ID=g18586.t1;Parent=g18586;
OX371262.1_Lypha_dubia_genome_assembly,_chromosome:_3	AUGUSTUS	start_codon	82418474	82418476	.	+	0	ID=g18586.t1.start1;Parent=g18586.t1;
OX371262.1_Lypha_dubia_genome_assembly,_chromosome:_3	AUGUSTUS	CDS	82418474	82420505	1	+	0	ID=g18586.t1.CDS1;Parent=g18586.t1;
OX371262.1_Lypha_dubia_genome_assembly,_chromosome:_3	AUGUSTUS	exon	82418474	82420505	.	+	.	ID=g18586.t1.exon1;Parent=g18586.t1;
OX371262.1_Lypha_dubia_genome_assembly,_chromosome:_3	AUGUSTUS	intron	82420506	82422704	1	+	.	ID=g18586.t1.intron1;Parent=g18586.t1;
OX371262.1_Lypha_dubia_genome_assembly,_chromosome:_3	AUGUSTUS	CDS	82422705	82423336	1	+	2	ID=g18586.t1.CDS2;Parent=g18586.t1;
OX371262.1_Lypha_dubia_genome_assembly,_chromosome:_3	AUGUSTUS	exon	82422705	82423336	.	+	.	ID=g18586.t1.exon2;Parent=g18586.t1;
OX371262.1_Lypha_dubia_genome_assembly,_chromosome:_3	AUGUSTUS	stop_codon	82423334	82423336	.	+	0	ID=g18586.t1.stop1;Parent=g18586.t1;
OX371262.1_Lypha_dubia_genome_assembly,_chromosome:_3	AUGUSTUS	gene	82429432	82431783	.	-	.	ID=g18587;
OX371262.1_Lypha_dubia_genome_assembly,_chromosome:_3	AUGUSTUS	mRNA	82429432	82431783	1	-	.	ID=g18587.t1;Parent=g18587;
OX371262.1_Lypha_dubia_genome_assembly,_chromosome:_3	AUGUSTUS	stop_codon	82429432	82429434	.	-	0	ID=g18587.t1.stop1;Parent=g18587.t1;
OX371262.1_Lypha_dubia_genome_assembly,_chromosome:_3	AUGUSTUS	CDS	82429432	82429514	1	-	2	ID=g18587.t1.CDS1;Parent=g18587.t1;
OX371262.1_Lypha_dubia_genome_assembly,_chromosome:_3	AUGUSTUS	exon	82429432	82429514	.	-	.	ID=g18587.t1.exon1;Parent=g18587.t1;
OX371262.1_Lypha_dubia_genome_assembly,_chromosome:_3	AUGUSTUS	intron	82429515	82429817	1	-	.	ID=g18587.t1.intron1;Parent=g18587.t1;
OX371262.1_Lypha_dubia_genome_assembly,_chromosome:_3	AUGUSTUS	CDS	82429818	82430453	1	-	2	ID=g18587.t1.CDS2;Parent=g18587.t1;
OX371262.1_Lypha_dubia_genome_assembly,_chromosome:_3	AUGUSTUS	exon	82429818	82430453	.	-	.	ID=g18587.t1.exon2;Parent=g18587.t1;
OX371262.1_Lypha_dubia_genome_assembly,_chromosome:_3	AUGUSTUS	intron	82430454	82430552	1	-	.	ID=g18587.t1.intron2;Parent=g18587.t1;
OX371262.1_Lypha_dubia_genome_assembly,_chromosome:_3	AUGUSTUS	CDS	82430553	82431783	1	-	0	ID=g18587.t1.CDS3;Parent=g18587.t1;
OX371262.1_Lypha_dubia_genome_assembly,_chromosome:_3	AUGUSTUS	exon	82430553	82431783	.	-	.	ID=g18587.t1.exon3;Parent=g18587.t1;
OX371262.1_Lypha_dubia_genome_assembly,_chromosome:_3	AUGUSTUS	start_codon	82431781	82431783	.	-	0	ID=g18587.t1.start1;Parent=g18587.t1;
OX371262.1_Lypha_dubia_genome_assembly,_chromosome:_3	AUGUSTUS	gene	82432867	82434261	.	+	.	ID=g18588;
OX371262.1_Lypha_dubia_genome_assembly,_chromosome:_3	AUGUSTUS	mRNA	82432867	82434261	1	+	.	ID=g18588.t1;Parent=g18588;
OX371262.1_Lypha_dubia_genome_assembly,_chromosome:_3	AUGUSTUS	start_codon	82432867	82432869	.	+	0	ID=g18588.t1.start1;Parent=g18588.t1;
OX371262.1_Lypha_dubia_genome_assembly,_chromosome:_3	AUGUSTUS	CDS	82432867	82432890	1	+	0	ID=g18588.t1.CDS1;Parent=g18588.t1;
OX371262.1_Lypha_dubia_genome_assembly,_chromosome:_3	AUGUSTUS	exon	82432867	82432890	.	+	.	ID=g18588.t1.exon1;Parent=g18588.t1;
OX371262.1_Lypha_dubia_genome_assembly,_chromosome:_3	AUGUSTUS	intron	82432891	82433564	1	+	.	ID=g18588.t1.intron1;Parent=g18588.t1;
OX371262.1_Lypha_dubia_genome_assembly,_chromosome:_3	AUGUSTUS	CDS	82433565	82433687	1	+	0	ID=g18588.t1.CDS2;Parent=g18588.t1;
OX371262.1_Lypha_dubia_genome_assembly,_chromosome:_3	AUGUSTUS	exon	82433565	82433687	.	+	.	ID=g18588.t1.exon2;Parent=g18588.t1;
OX371262.1_Lypha_dubia_genome_assembly,_chromosome:_3	AUGUSTUS	intron	82433688	82433778	1	+	.	ID=g18588.t1.intron2;Parent=g18588.t1;
OX371262.1_Lypha_dubia_genome_assembly,_chromosome:_3	AUGUSTUS	CDS	82433779	82434261	1	+	0	ID=g18588.t1.CDS3;Parent=g18588.t1;
OX371262.1_Lypha_dubia_genome_assembly,_chromosome:_3	AUGUSTUS	exon	82433779	82434261	.	+	.	ID=g18588.t1.exon3;Parent=g18588.t1;
OX371262.1_Lypha_dubia_genome_assembly,_chromosome:_3	AUGUSTUS	stop_codon	82434259	82434261	.	+	0	ID=g18588.t1.stop1;Parent=g18588.t1;
OX371262.1_Lypha_dubia_genome_assembly,_chromosome:_3	AUGUSTUS	gene	82435942	82437490	.	-	.	ID=g18589;
OX371262.1_Lypha_dubia_genome_assembly,_chromosome:_3	AUGUSTUS	mRNA	82435942	82437490	1	-	.	ID=g18589.t1;Parent=g18589;
OX371262.1_Lypha_dubia_genome_assembly,_chromosome:_3	AUGUSTUS	stop_codon	82435942	82435944	.	-	0	ID=g18589.t1.stop1;Parent=g18589.t1;
OX371262.1_Lypha_dubia_genome_assembly,_chromosome:_3	AUGUSTUS	CDS	82435942	82436051	1	-	2	ID=g18589.t1.CDS1;Parent=g18589.t1;
OX371262.1_Lypha_dubia_genome_assembly,_chromosome:_3	AUGUSTUS	exon	82435942	82436051	.	-	.	ID=g18589.t1.exon1;Parent=g18589.t1;
OX371262.1_Lypha_dubia_genome_assembly,_chromosome:_3	AUGUSTUS	intron	82436052	82436117	1	-	.	ID=g18589.t1.intron1;Parent=g18589.t1;
OX371262.1_Lypha_dubia_genome_assembly,_chromosome:_3	AUGUSTUS	CDS	82436118	82437401	1	-	2	ID=g18589.t1.CDS2;Parent=g18589.t1;
OX371262.1_Lypha_dubia_genome_assembly,_chromosome:_3	AUGUSTUS	exon	82436118	82437401	.	-	.	ID=g18589.t1.exon2;Parent=g18589.t1;
OX371262.1_Lypha_dubia_genome_assembly,_chromosome:_3	AUGUSTUS	intron	82437402	82437468	1	-	.	ID=g18589.t1.intron2;Parent=g18589.t1;
OX371262.1_Lypha_dubia_genome_assembly,_chromosome:_3	AUGUSTUS	CDS	82437469	82437490	1	-	0	ID=g18589.t1.CDS3;Parent=g18589.t1;
OX371262.1_Lypha_dubia_genome_assembly,_chromosome:_3	AUGUSTUS	exon	82437469	82437490	.	-	.	ID=g18589.t1.exon3;Parent=g18589.t1;
OX371262.1_Lypha_dubia_genome_assembly,_chromosome:_3	AUGUSTUS	start_codon	82437488	82437490	.	-	0	ID=g18589.t1.start1;Parent=g18589.t1;
OX371262.1_Lypha_dubia_genome_assembly,_chromosome:_3	AUGUSTUS	gene	82453008	82454345	.	+	.	ID=g18590;
OX371262.1_Lypha_dubia_genome_assembly,_chromosome:_3	AUGUSTUS	mRNA	82453008	82454345	1	+	.	ID=g18590.t1;Parent=g18590;
OX371262.1_Lypha_dubia_genome_assembly,_chromosome:_3	AUGUSTUS	start_codon	82453008	82453010	.	+	0	ID=g18590.t1.start1;Parent=g18590.t1;
OX371262.1_Lypha_dubia_genome_assembly,_chromosome:_3	AUGUSTUS	CDS	82453008	82453021	1	+	0	ID=g18590.t1.CDS1;Parent=g18590.t1;
OX371262.1_Lypha_dubia_genome_assembly,_chromosome:_3	AUGUSTUS	exon	82453008	82453021	.	+	.	ID=g18590.t1.exon1;Parent=g18590.t1;
OX371262.1_Lypha_dubia_genome_assembly,_chromosome:_3	AUGUSTUS	intron	82453022	82453077	1	+	.	ID=g18590.t1.intron1;Parent=g18590.t1;
OX371262.1_Lypha_dubia_genome_assembly,_chromosome:_3	AUGUSTUS	CDS	82453078	82453151	1	+	1	ID=g18590.t1.CDS2;Parent=g18590.t1;
OX371262.1_Lypha_dubia_genome_assembly,_chromosome:_3	AUGUSTUS	exon	82453078	82453151	.	+	.	ID=g18590.t1.exon2;Parent=g18590.t1;
OX371262.1_Lypha_dubia_genome_assembly,_chromosome:_3	AUGUSTUS	intron	82453152	82453212	1	+	.	ID=g18590.t1.intron2;Parent=g18590.t1;
OX371262.1_Lypha_dubia_genome_assembly,_chromosome:_3	AUGUSTUS	CDS	82453213	82454345	1	+	2	ID=g18590.t1.CDS3;Parent=g18590.t1;
OX371262.1_Lypha_dubia_genome_assembly,_chromosome:_3	AUGUSTUS	exon	82453213	82454345	.	+	.	ID=g18590.t1.exon3;Parent=g18590.t1;
OX371262.1_Lypha_dubia_genome_assembly,_chromosome:_3	AUGUSTUS	stop_codon	82454343	82454345	.	+	0	ID=g18590.t1.stop1;Parent=g18590.t1;
OX371262.1_Lypha_dubia_genome_assembly,_chromosome:_3	AUGUSTUS	gene	82456207	82457486	.	-	.	ID=g18591;
OX371262.1_Lypha_dubia_genome_assembly,_chromosome:_3	AUGUSTUS	mRNA	82456207	82457486	1	-	.	ID=g18591.t1;Parent=g18591;
OX371262.1_Lypha_dubia_genome_assembly,_chromosome:_3	AUGUSTUS	stop_codon	82456207	82456209	.	-	0	ID=g18591.t1.stop1;Parent=g18591.t1;
OX371262.1_Lypha_dubia_genome_assembly,_chromosome:_3	AUGUSTUS	CDS	82456207	82457342	1	-	2	ID=g18591.t1.CDS1;Parent=g18591.t1;
OX371262.1_Lypha_dubia_genome_assembly,_chromosome:_3	AUGUSTUS	exon	82456207	82457342	.	-	.	ID=g18591.t1.exon1;Parent=g18591.t1;
OX371262.1_Lypha_dubia_genome_assembly,_chromosome:_3	AUGUSTUS	intron	82457343	82457413	1	-	.	ID=g18591.t1.intron1;Parent=g18591.t1;
OX371262.1_Lypha_dubia_genome_assembly,_chromosome:_3	AUGUSTUS	CDS	82457414	82457486	1	-	0	ID=g18591.t1.CDS2;Parent=g18591.t1;
OX371262.1_Lypha_dubia_genome_assembly,_chromosome:_3	AUGUSTUS	exon	82457414	82457486	.	-	.	ID=g18591.t1.exon2;Parent=g18591.t1;
OX371262.1_Lypha_dubia_genome_assembly,_chromosome:_3	AUGUSTUS	start_codon	82457484	82457486	.	-	0	ID=g18591.t1.start1;Parent=g18591.t1;
OX371262.1_Lypha_dubia_genome_assembly,_chromosome:_3	AUGUSTUS	gene	82719718	82720217	.	-	.	ID=g18592;
OX371262.1_Lypha_dubia_genome_assembly,_chromosome:_3	AUGUSTUS	mRNA	82719718	82720187	0.65	-	.	ID=g18592.t1;Parent=g18592;
OX371262.1_Lypha_dubia_genome_assembly,_chromosome:_3	AUGUSTUS	stop_codon	82719718	82719720	.	-	0	ID=g18592.t1.stop1;Parent=g18592.t1;
OX371262.1_Lypha_dubia_genome_assembly,_chromosome:_3	AUGUSTUS	CDS	82719718	82719759	0.65	-	0	ID=g18592.t1.CDS1;Parent=g18592.t1;
OX371262.1_Lypha_dubia_genome_assembly,_chromosome:_3	AUGUSTUS	exon	82719718	82719759	.	-	.	ID=g18592.t1.exon1;Parent=g18592.t1;
OX371262.1_Lypha_dubia_genome_assembly,_chromosome:_3	AUGUSTUS	intron	82719760	82719947	0.65	-	.	ID=g18592.t1.intron1;Parent=g18592.t1;
OX371262.1_Lypha_dubia_genome_assembly,_chromosome:_3	AUGUSTUS	CDS	82719948	82720187	1	-	0	ID=g18592.t1.CDS2;Parent=g18592.t1;
OX371262.1_Lypha_dubia_genome_assembly,_chromosome:_3	AUGUSTUS	exon	82719948	82720187	.	-	.	ID=g18592.t1.exon2;Parent=g18592.t1;
OX371262.1_Lypha_dubia_genome_assembly,_chromosome:_3	AUGUSTUS	start_codon	82720185	82720187	.	-	0	ID=g18592.t1.start1;Parent=g18592.t1;
OX371262.1_Lypha_dubia_genome_assembly,_chromosome:_3	AUGUSTUS	mRNA	82719718	82720217	0.45	-	.	ID=g18592.t2;Parent=g18592;
OX371262.1_Lypha_dubia_genome_assembly,_chromosome:_3	AUGUSTUS	stop_codon	82719718	82719720	.	-	0	ID=g18592.t2.stop1;Parent=g18592.t2;
OX371262.1_Lypha_dubia_genome_assembly,_chromosome:_3	AUGUSTUS	CDS	82719718	82719759	0.66	-	0	ID=g18592.t2.CDS1;Parent=g18592.t2;
OX371262.1_Lypha_dubia_genome_assembly,_chromosome:_3	AUGUSTUS	exon	82719718	82719759	.	-	.	ID=g18592.t2.exon1;Parent=g18592.t2;
OX371262.1_Lypha_dubia_genome_assembly,_chromosome:_3	AUGUSTUS	intron	82719760	82719947	0.49	-	.	ID=g18592.t2.intron1;Parent=g18592.t2;
OX371262.1_Lypha_dubia_genome_assembly,_chromosome:_3	AUGUSTUS	CDS	82719948	82720217	0.63	-	0	ID=g18592.t2.CDS2;Parent=g18592.t2;
OX371262.1_Lypha_dubia_genome_assembly,_chromosome:_3	AUGUSTUS	exon	82719948	82720217	.	-	.	ID=g18592.t2.exon2;Parent=g18592.t2;
OX371262.1_Lypha_dubia_genome_assembly,_chromosome:_3	AUGUSTUS	start_codon	82720215	82720217	.	-	0	ID=g18592.t2.start1;Parent=g18592.t2;
OX371262.1_Lypha_dubia_genome_assembly,_chromosome:_3	AUGUSTUS	gene	82746798	82761323	.	+	.	ID=g18593;
OX371262.1_Lypha_dubia_genome_assembly,_chromosome:_3	AUGUSTUS	mRNA	82746798	82761323	1	+	.	ID=g18593.t1;Parent=g18593;
OX371262.1_Lypha_dubia_genome_assembly,_chromosome:_3	AUGUSTUS	start_codon	82746798	82746800	.	+	0	ID=g18593.t1.start1;Parent=g18593.t1;
OX371262.1_Lypha_dubia_genome_assembly,_chromosome:_3	AUGUSTUS	CDS	82746798	82747045	1	+	0	ID=g18593.t1.CDS1;Parent=g18593.t1;
OX371262.1_Lypha_dubia_genome_assembly,_chromosome:_3	AUGUSTUS	exon	82746798	82747045	.	+	.	ID=g18593.t1.exon1;Parent=g18593.t1;
OX371262.1_Lypha_dubia_genome_assembly,_chromosome:_3	AUGUSTUS	intron	82747046	82756831	1	+	.	ID=g18593.t1.intron1;Parent=g18593.t1;
OX371262.1_Lypha_dubia_genome_assembly,_chromosome:_3	AUGUSTUS	CDS	82756832	82757974	1	+	1	ID=g18593.t1.CDS2;Parent=g18593.t1;
OX371262.1_Lypha_dubia_genome_assembly,_chromosome:_3	AUGUSTUS	exon	82756832	82757974	.	+	.	ID=g18593.t1.exon2;Parent=g18593.t1;
OX371262.1_Lypha_dubia_genome_assembly,_chromosome:_3	AUGUSTUS	intron	82757975	82758037	1	+	.	ID=g18593.t1.intron2;Parent=g18593.t1;
OX371262.1_Lypha_dubia_genome_assembly,_chromosome:_3	AUGUSTUS	CDS	82758038	82758138	1	+	1	ID=g18593.t1.CDS3;Parent=g18593.t1;
OX371262.1_Lypha_dubia_genome_assembly,_chromosome:_3	AUGUSTUS	exon	82758038	82758138	.	+	.	ID=g18593.t1.exon3;Parent=g18593.t1;
OX371262.1_Lypha_dubia_genome_assembly,_chromosome:_3	AUGUSTUS	intron	82758139	82758204	1	+	.	ID=g18593.t1.intron3;Parent=g18593.t1;
OX371262.1_Lypha_dubia_genome_assembly,_chromosome:_3	AUGUSTUS	CDS	82758205	82761323	1	+	2	ID=g18593.t1.CDS4;Parent=g18593.t1;
OX371262.1_Lypha_dubia_genome_assembly,_chromosome:_3	AUGUSTUS	exon	82758205	82761323	.	+	.	ID=g18593.t1.exon4;Parent=g18593.t1;
OX371262.1_Lypha_dubia_genome_assembly,_chromosome:_3	AUGUSTUS	stop_codon	82761321	82761323	.	+	0	ID=g18593.t1.stop1;Parent=g18593.t1;
OX371262.1_Lypha_dubia_genome_assembly,_chromosome:_3	AUGUSTUS	gene	82766068	82778474	.	-	.	ID=g18594;
OX371262.1_Lypha_dubia_genome_assembly,_chromosome:_3	AUGUSTUS	mRNA	82766068	82778474	0.62	-	.	ID=g18594.t1;Parent=g18594;
OX371262.1_Lypha_dubia_genome_assembly,_chromosome:_3	AUGUSTUS	stop_codon	82766068	82766070	.	-	0	ID=g18594.t1.stop1;Parent=g18594.t1;
OX371262.1_Lypha_dubia_genome_assembly,_chromosome:_3	AUGUSTUS	CDS	82766068	82766402	1	-	2	ID=g18594.t1.CDS1;Parent=g18594.t1;
OX371262.1_Lypha_dubia_genome_assembly,_chromosome:_3	AUGUSTUS	exon	82766068	82766402	.	-	.	ID=g18594.t1.exon1;Parent=g18594.t1;
OX371262.1_Lypha_dubia_genome_assembly,_chromosome:_3	AUGUSTUS	intron	82766403	82766494	1	-	.	ID=g18594.t1.intron1;Parent=g18594.t1;
OX371262.1_Lypha_dubia_genome_assembly,_chromosome:_3	AUGUSTUS	CDS	82766495	82766761	1	-	2	ID=g18594.t1.CDS2;Parent=g18594.t1;
OX371262.1_Lypha_dubia_genome_assembly,_chromosome:_3	AUGUSTUS	exon	82766495	82766761	.	-	.	ID=g18594.t1.exon2;Parent=g18594.t1;
OX371262.1_Lypha_dubia_genome_assembly,_chromosome:_3	AUGUSTUS	intron	82766762	82770793	1	-	.	ID=g18594.t1.intron2;Parent=g18594.t1;
OX371262.1_Lypha_dubia_genome_assembly,_chromosome:_3	AUGUSTUS	CDS	82770794	82770997	1	-	2	ID=g18594.t1.CDS3;Parent=g18594.t1;
OX371262.1_Lypha_dubia_genome_assembly,_chromosome:_3	AUGUSTUS	exon	82770794	82770997	.	-	.	ID=g18594.t1.exon3;Parent=g18594.t1;
OX371262.1_Lypha_dubia_genome_assembly,_chromosome:_3	AUGUSTUS	intron	82770998	82771071	1	-	.	ID=g18594.t1.intron3;Parent=g18594.t1;
OX371262.1_Lypha_dubia_genome_assembly,_chromosome:_3	AUGUSTUS	CDS	82771072	82771235	1	-	1	ID=g18594.t1.CDS4;Parent=g18594.t1;
OX371262.1_Lypha_dubia_genome_assembly,_chromosome:_3	AUGUSTUS	exon	82771072	82771235	.	-	.	ID=g18594.t1.exon4;Parent=g18594.t1;
OX371262.1_Lypha_dubia_genome_assembly,_chromosome:_3	AUGUSTUS	intron	82771236	82773227	1	-	.	ID=g18594.t1.intron4;Parent=g18594.t1;
OX371262.1_Lypha_dubia_genome_assembly,_chromosome:_3	AUGUSTUS	CDS	82773228	82776487	1	-	0	ID=g18594.t1.CDS5;Parent=g18594.t1;
OX371262.1_Lypha_dubia_genome_assembly,_chromosome:_3	AUGUSTUS	exon	82773228	82776487	.	-	.	ID=g18594.t1.exon5;Parent=g18594.t1;
OX371262.1_Lypha_dubia_genome_assembly,_chromosome:_3	AUGUSTUS	intron	82776488	82778453	0.62	-	.	ID=g18594.t1.intron5;Parent=g18594.t1;
OX371262.1_Lypha_dubia_genome_assembly,_chromosome:_3	AUGUSTUS	CDS	82778454	82778474	0.62	-	0	ID=g18594.t1.CDS6;Parent=g18594.t1;
OX371262.1_Lypha_dubia_genome_assembly,_chromosome:_3	AUGUSTUS	exon	82778454	82778474	.	-	.	ID=g18594.t1.exon6;Parent=g18594.t1;
OX371262.1_Lypha_dubia_genome_assembly,_chromosome:_3	AUGUSTUS	start_codon	82778472	82778474	.	-	0	ID=g18594.t1.start1;Parent=g18594.t1;
OX371262.1_Lypha_dubia_genome_assembly,_chromosome:_3	AUGUSTUS	gene	82806075	82808664	.	+	.	ID=g18595;
OX371262.1_Lypha_dubia_genome_assembly,_chromosome:_3	AUGUSTUS	mRNA	82806075	82808664	0.63	+	.	ID=g18595.t1;Parent=g18595;
OX371262.1_Lypha_dubia_genome_assembly,_chromosome:_3	AUGUSTUS	start_codon	82806075	82806077	.	+	0	ID=g18595.t1.start1;Parent=g18595.t1;
OX371262.1_Lypha_dubia_genome_assembly,_chromosome:_3	AUGUSTUS	CDS	82806075	82806256	0.63	+	0	ID=g18595.t1.CDS1;Parent=g18595.t1;
OX371262.1_Lypha_dubia_genome_assembly,_chromosome:_3	AUGUSTUS	exon	82806075	82806256	.	+	.	ID=g18595.t1.exon1;Parent=g18595.t1;
OX371262.1_Lypha_dubia_genome_assembly,_chromosome:_3	AUGUSTUS	intron	82806257	82808618	0.65	+	.	ID=g18595.t1.intron1;Parent=g18595.t1;
OX371262.1_Lypha_dubia_genome_assembly,_chromosome:_3	AUGUSTUS	CDS	82808619	82808664	0.65	+	1	ID=g18595.t1.CDS2;Parent=g18595.t1;
OX371262.1_Lypha_dubia_genome_assembly,_chromosome:_3	AUGUSTUS	exon	82808619	82808664	.	+	.	ID=g18595.t1.exon2;Parent=g18595.t1;
OX371262.1_Lypha_dubia_genome_assembly,_chromosome:_3	AUGUSTUS	stop_codon	82808662	82808664	.	+	0	ID=g18595.t1.stop1;Parent=g18595.t1;
OX371262.1_Lypha_dubia_genome_assembly,_chromosome:_3	AUGUSTUS	gene	82810418	82821256	.	-	.	ID=g18596;
OX371262.1_Lypha_dubia_genome_assembly,_chromosome:_3	AUGUSTUS	mRNA	82810418	82821256	0.44	-	.	ID=g18596.t1;Parent=g18596;
OX371262.1_Lypha_dubia_genome_assembly,_chromosome:_3	AUGUSTUS	stop_codon	82810418	82810420	.	-	0	ID=g18596.t1.stop1;Parent=g18596.t1;
OX371262.1_Lypha_dubia_genome_assembly,_chromosome:_3	AUGUSTUS	CDS	82810418	82810487	0.78	-	1	ID=g18596.t1.CDS1;Parent=g18596.t1;
OX371262.1_Lypha_dubia_genome_assembly,_chromosome:_3	AUGUSTUS	exon	82810418	82810487	.	-	.	ID=g18596.t1.exon1;Parent=g18596.t1;
OX371262.1_Lypha_dubia_genome_assembly,_chromosome:_3	AUGUSTUS	intron	82810488	82820228	0.57	-	.	ID=g18596.t1.intron1;Parent=g18596.t1;
OX371262.1_Lypha_dubia_genome_assembly,_chromosome:_3	AUGUSTUS	CDS	82820229	82821256	0.45	-	0	ID=g18596.t1.CDS2;Parent=g18596.t1;
OX371262.1_Lypha_dubia_genome_assembly,_chromosome:_3	AUGUSTUS	exon	82820229	82821256	.	-	.	ID=g18596.t1.exon2;Parent=g18596.t1;
OX371262.1_Lypha_dubia_genome_assembly,_chromosome:_3	AUGUSTUS	start_codon	82821254	82821256	.	-	0	ID=g18596.t1.start1;Parent=g18596.t1;
OX371262.1_Lypha_dubia_genome_assembly,_chromosome:_3	AUGUSTUS	gene	82834189	82838476	.	-	.	ID=g18597;
OX371262.1_Lypha_dubia_genome_assembly,_chromosome:_3	AUGUSTUS	mRNA	82834189	82838476	0.71	-	.	ID=g18597.t1;Parent=g18597;
OX371262.1_Lypha_dubia_genome_assembly,_chromosome:_3	AUGUSTUS	stop_codon	82834189	82834191	.	-	0	ID=g18597.t1.stop1;Parent=g18597.t1;
OX371262.1_Lypha_dubia_genome_assembly,_chromosome:_3	AUGUSTUS	CDS	82834189	82834332	0.71	-	0	ID=g18597.t1.CDS1;Parent=g18597.t1;
OX371262.1_Lypha_dubia_genome_assembly,_chromosome:_3	AUGUSTUS	exon	82834189	82834332	.	-	.	ID=g18597.t1.exon1;Parent=g18597.t1;
OX371262.1_Lypha_dubia_genome_assembly,_chromosome:_3	AUGUSTUS	intron	82834333	82838266	1	-	.	ID=g18597.t1.intron1;Parent=g18597.t1;
OX371262.1_Lypha_dubia_genome_assembly,_chromosome:_3	AUGUSTUS	CDS	82838267	82838476	1	-	0	ID=g18597.t1.CDS2;Parent=g18597.t1;
OX371262.1_Lypha_dubia_genome_assembly,_chromosome:_3	AUGUSTUS	exon	82838267	82838476	.	-	.	ID=g18597.t1.exon2;Parent=g18597.t1;
OX371262.1_Lypha_dubia_genome_assembly,_chromosome:_3	AUGUSTUS	start_codon	82838474	82838476	.	-	0	ID=g18597.t1.start1;Parent=g18597.t1;
OX371262.1_Lypha_dubia_genome_assembly,_chromosome:_3	AUGUSTUS	gene	82839481	82843745	.	-	.	ID=g18598;
OX371262.1_Lypha_dubia_genome_assembly,_chromosome:_3	AUGUSTUS	mRNA	82839481	82843745	1	-	.	ID=g18598.t1;Parent=g18598;
OX371262.1_Lypha_dubia_genome_assembly,_chromosome:_3	AUGUSTUS	stop_codon	82839481	82839483	.	-	0	ID=g18598.t1.stop1;Parent=g18598.t1;
OX371262.1_Lypha_dubia_genome_assembly,_chromosome:_3	AUGUSTUS	CDS	82839481	82840650	1	-	0	ID=g18598.t1.CDS1;Parent=g18598.t1;
OX371262.1_Lypha_dubia_genome_assembly,_chromosome:_3	AUGUSTUS	exon	82839481	82840650	.	-	.	ID=g18598.t1.exon1;Parent=g18598.t1;
OX371262.1_Lypha_dubia_genome_assembly,_chromosome:_3	AUGUSTUS	intron	82840651	82840791	1	-	.	ID=g18598.t1.intron1;Parent=g18598.t1;
OX371262.1_Lypha_dubia_genome_assembly,_chromosome:_3	AUGUSTUS	CDS	82840792	82840932	1	-	0	ID=g18598.t1.CDS2;Parent=g18598.t1;
OX371262.1_Lypha_dubia_genome_assembly,_chromosome:_3	AUGUSTUS	exon	82840792	82840932	.	-	.	ID=g18598.t1.exon2;Parent=g18598.t1;
OX371262.1_Lypha_dubia_genome_assembly,_chromosome:_3	AUGUSTUS	intron	82840933	82843253	1	-	.	ID=g18598.t1.intron2;Parent=g18598.t1;
OX371262.1_Lypha_dubia_genome_assembly,_chromosome:_3	AUGUSTUS	CDS	82843254	82843436	1	-	0	ID=g18598.t1.CDS3;Parent=g18598.t1;
OX371262.1_Lypha_dubia_genome_assembly,_chromosome:_3	AUGUSTUS	exon	82843254	82843436	.	-	.	ID=g18598.t1.exon3;Parent=g18598.t1;
OX371262.1_Lypha_dubia_genome_assembly,_chromosome:_3	AUGUSTUS	intron	82843437	82843682	1	-	.	ID=g18598.t1.intron3;Parent=g18598.t1;
OX371262.1_Lypha_dubia_genome_assembly,_chromosome:_3	AUGUSTUS	CDS	82843683	82843745	1	-	0	ID=g18598.t1.CDS4;Parent=g18598.t1;
OX371262.1_Lypha_dubia_genome_assembly,_chromosome:_3	AUGUSTUS	exon	82843683	82843745	.	-	.	ID=g18598.t1.exon4;Parent=g18598.t1;
OX371262.1_Lypha_dubia_genome_assembly,_chromosome:_3	AUGUSTUS	start_codon	82843743	82843745	.	-	0	ID=g18598.t1.start1;Parent=g18598.t1;
OX371262.1_Lypha_dubia_genome_assembly,_chromosome:_3	AUGUSTUS	gene	82844704	82847385	.	+	.	ID=g18599;
OX371262.1_Lypha_dubia_genome_assembly,_chromosome:_3	AUGUSTUS	mRNA	82844704	82847385	1	+	.	ID=g18599.t1;Parent=g18599;
OX371262.1_Lypha_dubia_genome_assembly,_chromosome:_3	AUGUSTUS	start_codon	82844704	82844706	.	+	0	ID=g18599.t1.start1;Parent=g18599.t1;
OX371262.1_Lypha_dubia_genome_assembly,_chromosome:_3	AUGUSTUS	CDS	82844704	82845628	1	+	0	ID=g18599.t1.CDS1;Parent=g18599.t1;
OX371262.1_Lypha_dubia_genome_assembly,_chromosome:_3	AUGUSTUS	exon	82844704	82845628	.	+	.	ID=g18599.t1.exon1;Parent=g18599.t1;
OX371262.1_Lypha_dubia_genome_assembly,_chromosome:_3	AUGUSTUS	intron	82845629	82845704	1	+	.	ID=g18599.t1.intron1;Parent=g18599.t1;
OX371262.1_Lypha_dubia_genome_assembly,_chromosome:_3	AUGUSTUS	CDS	82845705	82846208	1	+	2	ID=g18599.t1.CDS2;Parent=g18599.t1;
OX371262.1_Lypha_dubia_genome_assembly,_chromosome:_3	AUGUSTUS	exon	82845705	82846208	.	+	.	ID=g18599.t1.exon2;Parent=g18599.t1;
OX371262.1_Lypha_dubia_genome_assembly,_chromosome:_3	AUGUSTUS	intron	82846209	82846450	1	+	.	ID=g18599.t1.intron2;Parent=g18599.t1;
OX371262.1_Lypha_dubia_genome_assembly,_chromosome:_3	AUGUSTUS	CDS	82846451	82847385	1	+	2	ID=g18599.t1.CDS3;Parent=g18599.t1;
OX371262.1_Lypha_dubia_genome_assembly,_chromosome:_3	AUGUSTUS	exon	82846451	82847385	.	+	.	ID=g18599.t1.exon3;Parent=g18599.t1;
OX371262.1_Lypha_dubia_genome_assembly,_chromosome:_3	AUGUSTUS	stop_codon	82847383	82847385	.	+	0	ID=g18599.t1.stop1;Parent=g18599.t1;
OX371262.1_Lypha_dubia_genome_assembly,_chromosome:_3	AUGUSTUS	gene	82848433	82848999	.	-	.	ID=g18600;
OX371262.1_Lypha_dubia_genome_assembly,_chromosome:_3	AUGUSTUS	mRNA	82848433	82848999	1	-	.	ID=g18600.t1;Parent=g18600;
OX371262.1_Lypha_dubia_genome_assembly,_chromosome:_3	AUGUSTUS	stop_codon	82848433	82848435	.	-	0	ID=g18600.t1.stop1;Parent=g18600.t1;
OX371262.1_Lypha_dubia_genome_assembly,_chromosome:_3	AUGUSTUS	CDS	82848433	82848999	1	-	0	ID=g18600.t1.CDS1;Parent=g18600.t1;
OX371262.1_Lypha_dubia_genome_assembly,_chromosome:_3	AUGUSTUS	exon	82848433	82848999	.	-	.	ID=g18600.t1.exon1;Parent=g18600.t1;
OX371262.1_Lypha_dubia_genome_assembly,_chromosome:_3	AUGUSTUS	start_codon	82848997	82848999	.	-	0	ID=g18600.t1.start1;Parent=g18600.t1;
OX371262.1_Lypha_dubia_genome_assembly,_chromosome:_3	AUGUSTUS	gene	82863909	82866336	.	-	.	ID=g18601;
OX371262.1_Lypha_dubia_genome_assembly,_chromosome:_3	AUGUSTUS	mRNA	82863909	82866336	0.68	-	.	ID=g18601.t1;Parent=g18601;
OX371262.1_Lypha_dubia_genome_assembly,_chromosome:_3	AUGUSTUS	stop_codon	82863909	82863911	.	-	0	ID=g18601.t1.stop1;Parent=g18601.t1;
OX371262.1_Lypha_dubia_genome_assembly,_chromosome:_3	AUGUSTUS	CDS	82863909	82866061	0.68	-	2	ID=g18601.t1.CDS1;Parent=g18601.t1;
OX371262.1_Lypha_dubia_genome_assembly,_chromosome:_3	AUGUSTUS	exon	82863909	82866061	.	-	.	ID=g18601.t1.exon1;Parent=g18601.t1;
OX371262.1_Lypha_dubia_genome_assembly,_chromosome:_3	AUGUSTUS	intron	82866062	82866317	0.68	-	.	ID=g18601.t1.intron1;Parent=g18601.t1;
OX371262.1_Lypha_dubia_genome_assembly,_chromosome:_3	AUGUSTUS	CDS	82866318	82866336	1	-	0	ID=g18601.t1.CDS2;Parent=g18601.t1;
OX371262.1_Lypha_dubia_genome_assembly,_chromosome:_3	AUGUSTUS	exon	82866318	82866336	.	-	.	ID=g18601.t1.exon2;Parent=g18601.t1;
OX371262.1_Lypha_dubia_genome_assembly,_chromosome:_3	AUGUSTUS	start_codon	82866334	82866336	.	-	0	ID=g18601.t1.start1;Parent=g18601.t1;
OX371262.1_Lypha_dubia_genome_assembly,_chromosome:_3	AUGUSTUS	gene	82951411	82952565	.	+	.	ID=g18602;
OX371262.1_Lypha_dubia_genome_assembly,_chromosome:_3	AUGUSTUS	mRNA	82951411	82952565	0.92	+	.	ID=g18602.t1;Parent=g18602;
OX371262.1_Lypha_dubia_genome_assembly,_chromosome:_3	AUGUSTUS	start_codon	82951411	82951413	.	+	0	ID=g18602.t1.start1;Parent=g18602.t1;
OX371262.1_Lypha_dubia_genome_assembly,_chromosome:_3	AUGUSTUS	CDS	82951411	82951684	1	+	0	ID=g18602.t1.CDS1;Parent=g18602.t1;
OX371262.1_Lypha_dubia_genome_assembly,_chromosome:_3	AUGUSTUS	exon	82951411	82951684	.	+	.	ID=g18602.t1.exon1;Parent=g18602.t1;
OX371262.1_Lypha_dubia_genome_assembly,_chromosome:_3	AUGUSTUS	intron	82951685	82951736	1	+	.	ID=g18602.t1.intron1;Parent=g18602.t1;
OX371262.1_Lypha_dubia_genome_assembly,_chromosome:_3	AUGUSTUS	CDS	82951737	82951935	1	+	2	ID=g18602.t1.CDS2;Parent=g18602.t1;
OX371262.1_Lypha_dubia_genome_assembly,_chromosome:_3	AUGUSTUS	exon	82951737	82951935	.	+	.	ID=g18602.t1.exon2;Parent=g18602.t1;
OX371262.1_Lypha_dubia_genome_assembly,_chromosome:_3	AUGUSTUS	intron	82951936	82952016	1	+	.	ID=g18602.t1.intron2;Parent=g18602.t1;
OX371262.1_Lypha_dubia_genome_assembly,_chromosome:_3	AUGUSTUS	CDS	82952017	82952134	0.92	+	1	ID=g18602.t1.CDS3;Parent=g18602.t1;
OX371262.1_Lypha_dubia_genome_assembly,_chromosome:_3	AUGUSTUS	exon	82952017	82952134	.	+	.	ID=g18602.t1.exon3;Parent=g18602.t1;
OX371262.1_Lypha_dubia_genome_assembly,_chromosome:_3	AUGUSTUS	intron	82952135	82952505	0.92	+	.	ID=g18602.t1.intron3;Parent=g18602.t1;
OX371262.1_Lypha_dubia_genome_assembly,_chromosome:_3	AUGUSTUS	CDS	82952506	82952565	0.93	+	0	ID=g18602.t1.CDS4;Parent=g18602.t1;
OX371262.1_Lypha_dubia_genome_assembly,_chromosome:_3	AUGUSTUS	exon	82952506	82952565	.	+	.	ID=g18602.t1.exon4;Parent=g18602.t1;
OX371262.1_Lypha_dubia_genome_assembly,_chromosome:_3	AUGUSTUS	stop_codon	82952563	82952565	.	+	0	ID=g18602.t1.stop1;Parent=g18602.t1;
OX371262.1_Lypha_dubia_genome_assembly,_chromosome:_3	GeneMark.hmm3	mRNA	82951411	82951939	.	+	.	ID=g18602.t2;Parent=g18602;
OX371262.1_Lypha_dubia_genome_assembly,_chromosome:_3	GeneMark.hmm3	start_codon	82951411	82951413	.	+	0	ID=g18602.t2.start1;Parent=g18602.t2;
OX371262.1_Lypha_dubia_genome_assembly,_chromosome:_3	GeneMark.hmm3	CDS	82951411	82951684	.	+	0	ID=g18602.t2.CDS1;Parent=g18602.t2;
OX371262.1_Lypha_dubia_genome_assembly,_chromosome:_3	GeneMark.hmm3	exon	82951411	82951684	0	+	.	ID=g18602.t2.exon1;Parent=g18602.t2;
OX371262.1_Lypha_dubia_genome_assembly,_chromosome:_3	GeneMark.hmm3	intron	82951685	82951736	.	+	2	ID=g18602.t2.intron1;Parent=g18602.t2;
OX371262.1_Lypha_dubia_genome_assembly,_chromosome:_3	GeneMark.hmm3	CDS	82951737	82951939	.	+	2	ID=g18602.t2.CDS2;Parent=g18602.t2;
OX371262.1_Lypha_dubia_genome_assembly,_chromosome:_3	GeneMark.hmm3	exon	82951737	82951939	0	+	.	ID=g18602.t2.exon2;Parent=g18602.t2;
OX371262.1_Lypha_dubia_genome_assembly,_chromosome:_3	GeneMark.hmm3	stop_codon	82951937	82951939	.	+	0	ID=g18602.t2.stop1;Parent=g18602.t2;
OX371262.1_Lypha_dubia_genome_assembly,_chromosome:_3	AUGUSTUS	gene	82952690	82953292	.	+	.	ID=g18603;
OX371262.1_Lypha_dubia_genome_assembly,_chromosome:_3	AUGUSTUS	mRNA	82952690	82953292	0.68	+	.	ID=g18603.t1;Parent=g18603;
OX371262.1_Lypha_dubia_genome_assembly,_chromosome:_3	AUGUSTUS	start_codon	82952690	82952692	.	+	0	ID=g18603.t1.start1;Parent=g18603.t1;
OX371262.1_Lypha_dubia_genome_assembly,_chromosome:_3	AUGUSTUS	CDS	82952690	82953292	0.68	+	0	ID=g18603.t1.CDS1;Parent=g18603.t1;
OX371262.1_Lypha_dubia_genome_assembly,_chromosome:_3	AUGUSTUS	exon	82952690	82953292	.	+	.	ID=g18603.t1.exon1;Parent=g18603.t1;
OX371262.1_Lypha_dubia_genome_assembly,_chromosome:_3	AUGUSTUS	stop_codon	82953290	82953292	.	+	0	ID=g18603.t1.stop1;Parent=g18603.t1;
OX371262.1_Lypha_dubia_genome_assembly,_chromosome:_3	AUGUSTUS	gene	82955232	82955970	.	+	.	ID=g18604;
OX371262.1_Lypha_dubia_genome_assembly,_chromosome:_3	AUGUSTUS	mRNA	82955232	82955970	1	+	.	ID=g18604.t1;Parent=g18604;
OX371262.1_Lypha_dubia_genome_assembly,_chromosome:_3	AUGUSTUS	start_codon	82955232	82955234	.	+	0	ID=g18604.t1.start1;Parent=g18604.t1;
OX371262.1_Lypha_dubia_genome_assembly,_chromosome:_3	AUGUSTUS	CDS	82955232	82955270	1	+	0	ID=g18604.t1.CDS1;Parent=g18604.t1;
OX371262.1_Lypha_dubia_genome_assembly,_chromosome:_3	AUGUSTUS	exon	82955232	82955270	.	+	.	ID=g18604.t1.exon1;Parent=g18604.t1;
OX371262.1_Lypha_dubia_genome_assembly,_chromosome:_3	AUGUSTUS	intron	82955271	82955430	1	+	.	ID=g18604.t1.intron1;Parent=g18604.t1;
OX371262.1_Lypha_dubia_genome_assembly,_chromosome:_3	AUGUSTUS	CDS	82955431	82955970	1	+	0	ID=g18604.t1.CDS2;Parent=g18604.t1;
OX371262.1_Lypha_dubia_genome_assembly,_chromosome:_3	AUGUSTUS	exon	82955431	82955970	.	+	.	ID=g18604.t1.exon2;Parent=g18604.t1;
OX371262.1_Lypha_dubia_genome_assembly,_chromosome:_3	AUGUSTUS	stop_codon	82955968	82955970	.	+	0	ID=g18604.t1.stop1;Parent=g18604.t1;
OX371262.1_Lypha_dubia_genome_assembly,_chromosome:_3	AUGUSTUS	gene	82956266	82956839	.	-	.	ID=g18605;
OX371262.1_Lypha_dubia_genome_assembly,_chromosome:_3	AUGUSTUS	mRNA	82956266	82956839	0.91	-	.	ID=g18605.t1;Parent=g18605;
OX371262.1_Lypha_dubia_genome_assembly,_chromosome:_3	AUGUSTUS	stop_codon	82956266	82956268	.	-	0	ID=g18605.t1.stop1;Parent=g18605.t1;
OX371262.1_Lypha_dubia_genome_assembly,_chromosome:_3	AUGUSTUS	CDS	82956266	82956636	0.91	-	2	ID=g18605.t1.CDS1;Parent=g18605.t1;
OX371262.1_Lypha_dubia_genome_assembly,_chromosome:_3	AUGUSTUS	exon	82956266	82956636	.	-	.	ID=g18605.t1.exon1;Parent=g18605.t1;
OX371262.1_Lypha_dubia_genome_assembly,_chromosome:_3	AUGUSTUS	intron	82956637	82956796	0.91	-	.	ID=g18605.t1.intron1;Parent=g18605.t1;
OX371262.1_Lypha_dubia_genome_assembly,_chromosome:_3	AUGUSTUS	CDS	82956797	82956839	1	-	0	ID=g18605.t1.CDS2;Parent=g18605.t1;
OX371262.1_Lypha_dubia_genome_assembly,_chromosome:_3	AUGUSTUS	exon	82956797	82956839	.	-	.	ID=g18605.t1.exon2;Parent=g18605.t1;
OX371262.1_Lypha_dubia_genome_assembly,_chromosome:_3	AUGUSTUS	start_codon	82956837	82956839	.	-	0	ID=g18605.t1.start1;Parent=g18605.t1;
OX371262.1_Lypha_dubia_genome_assembly,_chromosome:_3	AUGUSTUS	gene	82956954	82962774	.	-	.	ID=g18606;
OX371262.1_Lypha_dubia_genome_assembly,_chromosome:_3	AUGUSTUS	mRNA	82956954	82962774	0.45	-	.	ID=g18606.t1;Parent=g18606;
OX371262.1_Lypha_dubia_genome_assembly,_chromosome:_3	AUGUSTUS	stop_codon	82956954	82956956	.	-	0	ID=g18606.t1.stop1;Parent=g18606.t1;
OX371262.1_Lypha_dubia_genome_assembly,_chromosome:_3	AUGUSTUS	CDS	82956954	82956996	0.48	-	1	ID=g18606.t1.CDS1;Parent=g18606.t1;
OX371262.1_Lypha_dubia_genome_assembly,_chromosome:_3	AUGUSTUS	exon	82956954	82956996	.	-	.	ID=g18606.t1.exon1;Parent=g18606.t1;
OX371262.1_Lypha_dubia_genome_assembly,_chromosome:_3	AUGUSTUS	intron	82956997	82960828	0.48	-	.	ID=g18606.t1.intron1;Parent=g18606.t1;
OX371262.1_Lypha_dubia_genome_assembly,_chromosome:_3	AUGUSTUS	CDS	82960829	82962774	0.56	-	0	ID=g18606.t1.CDS2;Parent=g18606.t1;
OX371262.1_Lypha_dubia_genome_assembly,_chromosome:_3	AUGUSTUS	exon	82960829	82962774	.	-	.	ID=g18606.t1.exon2;Parent=g18606.t1;
OX371262.1_Lypha_dubia_genome_assembly,_chromosome:_3	AUGUSTUS	start_codon	82962772	82962774	.	-	0	ID=g18606.t1.start1;Parent=g18606.t1;
OX371262.1_Lypha_dubia_genome_assembly,_chromosome:_3	AUGUSTUS	gene	82964365	82965947	.	+	.	ID=g18607;
OX371262.1_Lypha_dubia_genome_assembly,_chromosome:_3	AUGUSTUS	mRNA	82964365	82965947	1	+	.	ID=g18607.t1;Parent=g18607;
OX371262.1_Lypha_dubia_genome_assembly,_chromosome:_3	AUGUSTUS	start_codon	82964365	82964367	.	+	0	ID=g18607.t1.start1;Parent=g18607.t1;
OX371262.1_Lypha_dubia_genome_assembly,_chromosome:_3	AUGUSTUS	CDS	82964365	82964539	1	+	0	ID=g18607.t1.CDS1;Parent=g18607.t1;
OX371262.1_Lypha_dubia_genome_assembly,_chromosome:_3	AUGUSTUS	exon	82964365	82964539	.	+	.	ID=g18607.t1.exon1;Parent=g18607.t1;
OX371262.1_Lypha_dubia_genome_assembly,_chromosome:_3	AUGUSTUS	intron	82964540	82964715	1	+	.	ID=g18607.t1.intron1;Parent=g18607.t1;
OX371262.1_Lypha_dubia_genome_assembly,_chromosome:_3	AUGUSTUS	CDS	82964716	82964978	1	+	2	ID=g18607.t1.CDS2;Parent=g18607.t1;
OX371262.1_Lypha_dubia_genome_assembly,_chromosome:_3	AUGUSTUS	exon	82964716	82964978	.	+	.	ID=g18607.t1.exon2;Parent=g18607.t1;
OX371262.1_Lypha_dubia_genome_assembly,_chromosome:_3	AUGUSTUS	intron	82964979	82965050	1	+	.	ID=g18607.t1.intron2;Parent=g18607.t1;
OX371262.1_Lypha_dubia_genome_assembly,_chromosome:_3	AUGUSTUS	CDS	82965051	82965468	1	+	0	ID=g18607.t1.CDS3;Parent=g18607.t1;
OX371262.1_Lypha_dubia_genome_assembly,_chromosome:_3	AUGUSTUS	exon	82965051	82965468	.	+	.	ID=g18607.t1.exon3;Parent=g18607.t1;
OX371262.1_Lypha_dubia_genome_assembly,_chromosome:_3	AUGUSTUS	intron	82965469	82965807	1	+	.	ID=g18607.t1.intron3;Parent=g18607.t1;
OX371262.1_Lypha_dubia_genome_assembly,_chromosome:_3	AUGUSTUS	CDS	82965808	82965947	1	+	2	ID=g18607.t1.CDS4;Parent=g18607.t1;
OX371262.1_Lypha_dubia_genome_assembly,_chromosome:_3	AUGUSTUS	exon	82965808	82965947	.	+	.	ID=g18607.t1.exon4;Parent=g18607.t1;
OX371262.1_Lypha_dubia_genome_assembly,_chromosome:_3	AUGUSTUS	stop_codon	82965945	82965947	.	+	0	ID=g18607.t1.stop1;Parent=g18607.t1;
OX371262.1_Lypha_dubia_genome_assembly,_chromosome:_3	AUGUSTUS	gene	82992087	82992595	.	-	.	ID=g18608;
OX371262.1_Lypha_dubia_genome_assembly,_chromosome:_3	AUGUSTUS	mRNA	82992087	82992595	0.97	-	.	ID=g18608.t1;Parent=g18608;
OX371262.1_Lypha_dubia_genome_assembly,_chromosome:_3	AUGUSTUS	stop_codon	82992087	82992089	.	-	0	ID=g18608.t1.stop1;Parent=g18608.t1;
OX371262.1_Lypha_dubia_genome_assembly,_chromosome:_3	AUGUSTUS	CDS	82992087	82992440	0.98	-	0	ID=g18608.t1.CDS1;Parent=g18608.t1;
OX371262.1_Lypha_dubia_genome_assembly,_chromosome:_3	AUGUSTUS	exon	82992087	82992440	.	-	.	ID=g18608.t1.exon1;Parent=g18608.t1;
OX371262.1_Lypha_dubia_genome_assembly,_chromosome:_3	AUGUSTUS	intron	82992441	82992532	0.98	-	.	ID=g18608.t1.intron1;Parent=g18608.t1;
OX371262.1_Lypha_dubia_genome_assembly,_chromosome:_3	AUGUSTUS	CDS	82992533	82992595	0.99	-	0	ID=g18608.t1.CDS2;Parent=g18608.t1;
OX371262.1_Lypha_dubia_genome_assembly,_chromosome:_3	AUGUSTUS	exon	82992533	82992595	.	-	.	ID=g18608.t1.exon2;Parent=g18608.t1;
OX371262.1_Lypha_dubia_genome_assembly,_chromosome:_3	AUGUSTUS	start_codon	82992593	82992595	.	-	0	ID=g18608.t1.start1;Parent=g18608.t1;
OX371262.1_Lypha_dubia_genome_assembly,_chromosome:_3	AUGUSTUS	gene	83114921	83122447	.	-	.	ID=g18609;
OX371262.1_Lypha_dubia_genome_assembly,_chromosome:_3	AUGUSTUS	mRNA	83114921	83122447	0.35	-	.	ID=g18609.t1;Parent=g18609;
OX371262.1_Lypha_dubia_genome_assembly,_chromosome:_3	AUGUSTUS	stop_codon	83114921	83114923	.	-	0	ID=g18609.t1.stop1;Parent=g18609.t1;
OX371262.1_Lypha_dubia_genome_assembly,_chromosome:_3	AUGUSTUS	CDS	83114921	83115214	0.85	-	0	ID=g18609.t1.CDS1;Parent=g18609.t1;
OX371262.1_Lypha_dubia_genome_assembly,_chromosome:_3	AUGUSTUS	exon	83114921	83115214	.	-	.	ID=g18609.t1.exon1;Parent=g18609.t1;
OX371262.1_Lypha_dubia_genome_assembly,_chromosome:_3	AUGUSTUS	intron	83115215	83122405	0.35	-	.	ID=g18609.t1.intron1;Parent=g18609.t1;
OX371262.1_Lypha_dubia_genome_assembly,_chromosome:_3	AUGUSTUS	CDS	83122406	83122447	0.35	-	0	ID=g18609.t1.CDS2;Parent=g18609.t1;
OX371262.1_Lypha_dubia_genome_assembly,_chromosome:_3	AUGUSTUS	exon	83122406	83122447	.	-	.	ID=g18609.t1.exon2;Parent=g18609.t1;
OX371262.1_Lypha_dubia_genome_assembly,_chromosome:_3	AUGUSTUS	start_codon	83122445	83122447	.	-	0	ID=g18609.t1.start1;Parent=g18609.t1;
OX371262.1_Lypha_dubia_genome_assembly,_chromosome:_3	AUGUSTUS	gene	83198559	83199376	.	-	.	ID=g18610;
OX371262.1_Lypha_dubia_genome_assembly,_chromosome:_3	AUGUSTUS	mRNA	83198559	83199376	0.98	-	.	ID=g18610.t1;Parent=g18610;
OX371262.1_Lypha_dubia_genome_assembly,_chromosome:_3	AUGUSTUS	stop_codon	83198559	83198561	.	-	0	ID=g18610.t1.stop1;Parent=g18610.t1;
OX371262.1_Lypha_dubia_genome_assembly,_chromosome:_3	AUGUSTUS	CDS	83198559	83198641	0.99	-	2	ID=g18610.t1.CDS1;Parent=g18610.t1;
OX371262.1_Lypha_dubia_genome_assembly,_chromosome:_3	AUGUSTUS	exon	83198559	83198641	.	-	.	ID=g18610.t1.exon1;Parent=g18610.t1;
OX371262.1_Lypha_dubia_genome_assembly,_chromosome:_3	AUGUSTUS	intron	83198642	83199237	0.98	-	.	ID=g18610.t1.intron1;Parent=g18610.t1;
OX371262.1_Lypha_dubia_genome_assembly,_chromosome:_3	AUGUSTUS	CDS	83199238	83199376	0.98	-	0	ID=g18610.t1.CDS2;Parent=g18610.t1;
OX371262.1_Lypha_dubia_genome_assembly,_chromosome:_3	AUGUSTUS	exon	83199238	83199376	.	-	.	ID=g18610.t1.exon2;Parent=g18610.t1;
OX371262.1_Lypha_dubia_genome_assembly,_chromosome:_3	AUGUSTUS	start_codon	83199374	83199376	.	-	0	ID=g18610.t1.start1;Parent=g18610.t1;
OX371262.1_Lypha_dubia_genome_assembly,_chromosome:_3	AUGUSTUS	gene	83200938	83202458	.	-	.	ID=g18611;
OX371262.1_Lypha_dubia_genome_assembly,_chromosome:_3	AUGUSTUS	mRNA	83200938	83202458	1	-	.	ID=g18611.t1;Parent=g18611;
OX371262.1_Lypha_dubia_genome_assembly,_chromosome:_3	AUGUSTUS	stop_codon	83200938	83200940	.	-	0	ID=g18611.t1.stop1;Parent=g18611.t1;
OX371262.1_Lypha_dubia_genome_assembly,_chromosome:_3	AUGUSTUS	CDS	83200938	83202458	1	-	0	ID=g18611.t1.CDS1;Parent=g18611.t1;
OX371262.1_Lypha_dubia_genome_assembly,_chromosome:_3	AUGUSTUS	exon	83200938	83202458	.	-	.	ID=g18611.t1.exon1;Parent=g18611.t1;
OX371262.1_Lypha_dubia_genome_assembly,_chromosome:_3	AUGUSTUS	start_codon	83202456	83202458	.	-	0	ID=g18611.t1.start1;Parent=g18611.t1;
OX371262.1_Lypha_dubia_genome_assembly,_chromosome:_3	AUGUSTUS	gene	83217733	83218024	.	+	.	ID=g18612;
OX371262.1_Lypha_dubia_genome_assembly,_chromosome:_3	AUGUSTUS	mRNA	83217733	83218024	1	+	.	ID=g18612.t1;Parent=g18612;
OX371262.1_Lypha_dubia_genome_assembly,_chromosome:_3	AUGUSTUS	start_codon	83217733	83217735	.	+	0	ID=g18612.t1.start1;Parent=g18612.t1;
OX371262.1_Lypha_dubia_genome_assembly,_chromosome:_3	AUGUSTUS	CDS	83217733	83217846	1	+	0	ID=g18612.t1.CDS1;Parent=g18612.t1;
OX371262.1_Lypha_dubia_genome_assembly,_chromosome:_3	AUGUSTUS	exon	83217733	83217846	.	+	.	ID=g18612.t1.exon1;Parent=g18612.t1;
OX371262.1_Lypha_dubia_genome_assembly,_chromosome:_3	AUGUSTUS	intron	83217847	83217907	1	+	.	ID=g18612.t1.intron1;Parent=g18612.t1;
OX371262.1_Lypha_dubia_genome_assembly,_chromosome:_3	AUGUSTUS	CDS	83217908	83218024	1	+	0	ID=g18612.t1.CDS2;Parent=g18612.t1;
OX371262.1_Lypha_dubia_genome_assembly,_chromosome:_3	AUGUSTUS	exon	83217908	83218024	.	+	.	ID=g18612.t1.exon2;Parent=g18612.t1;
OX371262.1_Lypha_dubia_genome_assembly,_chromosome:_3	AUGUSTUS	stop_codon	83218022	83218024	.	+	0	ID=g18612.t1.stop1;Parent=g18612.t1;
OX371262.1_Lypha_dubia_genome_assembly,_chromosome:_3	AUGUSTUS	gene	83218509	83219000	.	-	.	ID=g18613;
OX371262.1_Lypha_dubia_genome_assembly,_chromosome:_3	AUGUSTUS	mRNA	83218509	83219000	1	-	.	ID=g18613.t1;Parent=g18613;
OX371262.1_Lypha_dubia_genome_assembly,_chromosome:_3	AUGUSTUS	stop_codon	83218509	83218511	.	-	0	ID=g18613.t1.stop1;Parent=g18613.t1;
OX371262.1_Lypha_dubia_genome_assembly,_chromosome:_3	AUGUSTUS	CDS	83218509	83218830	1	-	1	ID=g18613.t1.CDS1;Parent=g18613.t1;
OX371262.1_Lypha_dubia_genome_assembly,_chromosome:_3	AUGUSTUS	exon	83218509	83218830	.	-	.	ID=g18613.t1.exon1;Parent=g18613.t1;
OX371262.1_Lypha_dubia_genome_assembly,_chromosome:_3	AUGUSTUS	intron	83218831	83218917	1	-	.	ID=g18613.t1.intron1;Parent=g18613.t1;
OX371262.1_Lypha_dubia_genome_assembly,_chromosome:_3	AUGUSTUS	CDS	83218918	83219000	1	-	0	ID=g18613.t1.CDS2;Parent=g18613.t1;
OX371262.1_Lypha_dubia_genome_assembly,_chromosome:_3	AUGUSTUS	exon	83218918	83219000	.	-	.	ID=g18613.t1.exon2;Parent=g18613.t1;
OX371262.1_Lypha_dubia_genome_assembly,_chromosome:_3	AUGUSTUS	start_codon	83218998	83219000	.	-	0	ID=g18613.t1.start1;Parent=g18613.t1;
OX371262.1_Lypha_dubia_genome_assembly,_chromosome:_3	AUGUSTUS	gene	83251081	83264306	.	+	.	ID=g18614;
OX371262.1_Lypha_dubia_genome_assembly,_chromosome:_3	AUGUSTUS	mRNA	83251081	83264306	1	+	.	ID=g18614.t1;Parent=g18614;
OX371262.1_Lypha_dubia_genome_assembly,_chromosome:_3	AUGUSTUS	start_codon	83251081	83251083	.	+	0	ID=g18614.t1.start1;Parent=g18614.t1;
OX371262.1_Lypha_dubia_genome_assembly,_chromosome:_3	AUGUSTUS	CDS	83251081	83251179	1	+	0	ID=g18614.t1.CDS1;Parent=g18614.t1;
OX371262.1_Lypha_dubia_genome_assembly,_chromosome:_3	AUGUSTUS	exon	83251081	83251179	.	+	.	ID=g18614.t1.exon1;Parent=g18614.t1;
OX371262.1_Lypha_dubia_genome_assembly,_chromosome:_3	AUGUSTUS	intron	83251180	83251416	1	+	.	ID=g18614.t1.intron1;Parent=g18614.t1;
OX371262.1_Lypha_dubia_genome_assembly,_chromosome:_3	AUGUSTUS	CDS	83251417	83251608	1	+	0	ID=g18614.t1.CDS2;Parent=g18614.t1;
OX371262.1_Lypha_dubia_genome_assembly,_chromosome:_3	AUGUSTUS	exon	83251417	83251608	.	+	.	ID=g18614.t1.exon2;Parent=g18614.t1;
OX371262.1_Lypha_dubia_genome_assembly,_chromosome:_3	AUGUSTUS	intron	83251609	83251681	1	+	.	ID=g18614.t1.intron2;Parent=g18614.t1;
OX371262.1_Lypha_dubia_genome_assembly,_chromosome:_3	AUGUSTUS	CDS	83251682	83251844	1	+	0	ID=g18614.t1.CDS3;Parent=g18614.t1;
OX371262.1_Lypha_dubia_genome_assembly,_chromosome:_3	AUGUSTUS	exon	83251682	83251844	.	+	.	ID=g18614.t1.exon3;Parent=g18614.t1;
OX371262.1_Lypha_dubia_genome_assembly,_chromosome:_3	AUGUSTUS	intron	83251845	83256613	1	+	.	ID=g18614.t1.intron3;Parent=g18614.t1;
OX371262.1_Lypha_dubia_genome_assembly,_chromosome:_3	AUGUSTUS	CDS	83256614	83256768	1	+	2	ID=g18614.t1.CDS4;Parent=g18614.t1;
OX371262.1_Lypha_dubia_genome_assembly,_chromosome:_3	AUGUSTUS	exon	83256614	83256768	.	+	.	ID=g18614.t1.exon4;Parent=g18614.t1;
OX371262.1_Lypha_dubia_genome_assembly,_chromosome:_3	AUGUSTUS	intron	83256769	83263205	1	+	.	ID=g18614.t1.intron4;Parent=g18614.t1;
OX371262.1_Lypha_dubia_genome_assembly,_chromosome:_3	AUGUSTUS	CDS	83263206	83263337	1	+	0	ID=g18614.t1.CDS5;Parent=g18614.t1;
OX371262.1_Lypha_dubia_genome_assembly,_chromosome:_3	AUGUSTUS	exon	83263206	83263337	.	+	.	ID=g18614.t1.exon5;Parent=g18614.t1;
OX371262.1_Lypha_dubia_genome_assembly,_chromosome:_3	AUGUSTUS	intron	83263338	83264219	1	+	.	ID=g18614.t1.intron5;Parent=g18614.t1;
OX371262.1_Lypha_dubia_genome_assembly,_chromosome:_3	AUGUSTUS	CDS	83264220	83264306	1	+	0	ID=g18614.t1.CDS6;Parent=g18614.t1;
OX371262.1_Lypha_dubia_genome_assembly,_chromosome:_3	AUGUSTUS	exon	83264220	83264306	.	+	.	ID=g18614.t1.exon6;Parent=g18614.t1;
OX371262.1_Lypha_dubia_genome_assembly,_chromosome:_3	AUGUSTUS	stop_codon	83264304	83264306	.	+	0	ID=g18614.t1.stop1;Parent=g18614.t1;
OX371262.1_Lypha_dubia_genome_assembly,_chromosome:_3	AUGUSTUS	gene	83310951	83312656	.	+	.	ID=g18615;
OX371262.1_Lypha_dubia_genome_assembly,_chromosome:_3	AUGUSTUS	mRNA	83310951	83312656	1	+	.	ID=g18615.t1;Parent=g18615;
OX371262.1_Lypha_dubia_genome_assembly,_chromosome:_3	AUGUSTUS	start_codon	83310951	83310953	.	+	0	ID=g18615.t1.start1;Parent=g18615.t1;
OX371262.1_Lypha_dubia_genome_assembly,_chromosome:_3	AUGUSTUS	CDS	83310951	83310991	1	+	0	ID=g18615.t1.CDS1;Parent=g18615.t1;
OX371262.1_Lypha_dubia_genome_assembly,_chromosome:_3	AUGUSTUS	exon	83310951	83310991	.	+	.	ID=g18615.t1.exon1;Parent=g18615.t1;
OX371262.1_Lypha_dubia_genome_assembly,_chromosome:_3	AUGUSTUS	intron	83310992	83311049	1	+	.	ID=g18615.t1.intron1;Parent=g18615.t1;
OX371262.1_Lypha_dubia_genome_assembly,_chromosome:_3	AUGUSTUS	CDS	83311050	83311461	1	+	1	ID=g18615.t1.CDS2;Parent=g18615.t1;
OX371262.1_Lypha_dubia_genome_assembly,_chromosome:_3	AUGUSTUS	exon	83311050	83311461	.	+	.	ID=g18615.t1.exon2;Parent=g18615.t1;
OX371262.1_Lypha_dubia_genome_assembly,_chromosome:_3	AUGUSTUS	intron	83311462	83311519	1	+	.	ID=g18615.t1.intron2;Parent=g18615.t1;
OX371262.1_Lypha_dubia_genome_assembly,_chromosome:_3	AUGUSTUS	CDS	83311520	83311682	1	+	0	ID=g18615.t1.CDS3;Parent=g18615.t1;
OX371262.1_Lypha_dubia_genome_assembly,_chromosome:_3	AUGUSTUS	exon	83311520	83311682	.	+	.	ID=g18615.t1.exon3;Parent=g18615.t1;
OX371262.1_Lypha_dubia_genome_assembly,_chromosome:_3	AUGUSTUS	intron	83311683	83312342	1	+	.	ID=g18615.t1.intron3;Parent=g18615.t1;
OX371262.1_Lypha_dubia_genome_assembly,_chromosome:_3	AUGUSTUS	CDS	83312343	83312656	1	+	2	ID=g18615.t1.CDS4;Parent=g18615.t1;
OX371262.1_Lypha_dubia_genome_assembly,_chromosome:_3	AUGUSTUS	exon	83312343	83312656	.	+	.	ID=g18615.t1.exon4;Parent=g18615.t1;
OX371262.1_Lypha_dubia_genome_assembly,_chromosome:_3	AUGUSTUS	stop_codon	83312654	83312656	.	+	0	ID=g18615.t1.stop1;Parent=g18615.t1;
OX371262.1_Lypha_dubia_genome_assembly,_chromosome:_3	AUGUSTUS	gene	83319052	83323367	.	-	.	ID=g18616;
OX371262.1_Lypha_dubia_genome_assembly,_chromosome:_3	AUGUSTUS	mRNA	83319052	83323367	1	-	.	ID=g18616.t1;Parent=g18616;
OX371262.1_Lypha_dubia_genome_assembly,_chromosome:_3	AUGUSTUS	stop_codon	83319052	83319054	.	-	0	ID=g18616.t1.stop1;Parent=g18616.t1;
OX371262.1_Lypha_dubia_genome_assembly,_chromosome:_3	AUGUSTUS	CDS	83319052	83320140	1	-	0	ID=g18616.t1.CDS1;Parent=g18616.t1;
OX371262.1_Lypha_dubia_genome_assembly,_chromosome:_3	AUGUSTUS	exon	83319052	83320140	.	-	.	ID=g18616.t1.exon1;Parent=g18616.t1;
OX371262.1_Lypha_dubia_genome_assembly,_chromosome:_3	AUGUSTUS	intron	83320141	83321424	1	-	.	ID=g18616.t1.intron1;Parent=g18616.t1;
OX371262.1_Lypha_dubia_genome_assembly,_chromosome:_3	AUGUSTUS	CDS	83321425	83321941	1	-	1	ID=g18616.t1.CDS2;Parent=g18616.t1;
OX371262.1_Lypha_dubia_genome_assembly,_chromosome:_3	AUGUSTUS	exon	83321425	83321941	.	-	.	ID=g18616.t1.exon2;Parent=g18616.t1;
OX371262.1_Lypha_dubia_genome_assembly,_chromosome:_3	AUGUSTUS	intron	83321942	83323032	1	-	.	ID=g18616.t1.intron2;Parent=g18616.t1;
OX371262.1_Lypha_dubia_genome_assembly,_chromosome:_3	AUGUSTUS	CDS	83323033	83323367	1	-	0	ID=g18616.t1.CDS3;Parent=g18616.t1;
OX371262.1_Lypha_dubia_genome_assembly,_chromosome:_3	AUGUSTUS	exon	83323033	83323367	.	-	.	ID=g18616.t1.exon3;Parent=g18616.t1;
OX371262.1_Lypha_dubia_genome_assembly,_chromosome:_3	AUGUSTUS	start_codon	83323365	83323367	.	-	0	ID=g18616.t1.start1;Parent=g18616.t1;
OX371262.1_Lypha_dubia_genome_assembly,_chromosome:_3	AUGUSTUS	gene	83326270	83330642	.	-	.	ID=g18617;
OX371262.1_Lypha_dubia_genome_assembly,_chromosome:_3	AUGUSTUS	mRNA	83326270	83330642	1	-	.	ID=g18617.t1;Parent=g18617;
OX371262.1_Lypha_dubia_genome_assembly,_chromosome:_3	AUGUSTUS	stop_codon	83326270	83326272	.	-	0	ID=g18617.t1.stop1;Parent=g18617.t1;
OX371262.1_Lypha_dubia_genome_assembly,_chromosome:_3	AUGUSTUS	CDS	83326270	83327310	1	-	0	ID=g18617.t1.CDS1;Parent=g18617.t1;
OX371262.1_Lypha_dubia_genome_assembly,_chromosome:_3	AUGUSTUS	exon	83326270	83327310	.	-	.	ID=g18617.t1.exon1;Parent=g18617.t1;
OX371262.1_Lypha_dubia_genome_assembly,_chromosome:_3	AUGUSTUS	intron	83327311	83329601	1	-	.	ID=g18617.t1.intron1;Parent=g18617.t1;
OX371262.1_Lypha_dubia_genome_assembly,_chromosome:_3	AUGUSTUS	CDS	83329602	83330136	1	-	1	ID=g18617.t1.CDS2;Parent=g18617.t1;
OX371262.1_Lypha_dubia_genome_assembly,_chromosome:_3	AUGUSTUS	exon	83329602	83330136	.	-	.	ID=g18617.t1.exon2;Parent=g18617.t1;
OX371262.1_Lypha_dubia_genome_assembly,_chromosome:_3	AUGUSTUS	intron	83330137	83330220	1	-	.	ID=g18617.t1.intron2;Parent=g18617.t1;
OX371262.1_Lypha_dubia_genome_assembly,_chromosome:_3	AUGUSTUS	CDS	83330221	83330642	1	-	0	ID=g18617.t1.CDS3;Parent=g18617.t1;
OX371262.1_Lypha_dubia_genome_assembly,_chromosome:_3	AUGUSTUS	exon	83330221	83330642	.	-	.	ID=g18617.t1.exon3;Parent=g18617.t1;
OX371262.1_Lypha_dubia_genome_assembly,_chromosome:_3	AUGUSTUS	start_codon	83330640	83330642	.	-	0	ID=g18617.t1.start1;Parent=g18617.t1;
OX371262.1_Lypha_dubia_genome_assembly,_chromosome:_3	AUGUSTUS	gene	83356606	83370377	.	+	.	ID=g18618;
OX371262.1_Lypha_dubia_genome_assembly,_chromosome:_3	AUGUSTUS	mRNA	83356606	83370377	1	+	.	ID=g18618.t1;Parent=g18618;
OX371262.1_Lypha_dubia_genome_assembly,_chromosome:_3	AUGUSTUS	start_codon	83356606	83356608	.	+	0	ID=g18618.t1.start1;Parent=g18618.t1;
OX371262.1_Lypha_dubia_genome_assembly,_chromosome:_3	AUGUSTUS	CDS	83356606	83356837	1	+	0	ID=g18618.t1.CDS1;Parent=g18618.t1;
OX371262.1_Lypha_dubia_genome_assembly,_chromosome:_3	AUGUSTUS	exon	83356606	83356837	.	+	.	ID=g18618.t1.exon1;Parent=g18618.t1;
OX371262.1_Lypha_dubia_genome_assembly,_chromosome:_3	AUGUSTUS	intron	83356838	83367340	1	+	.	ID=g18618.t1.intron1;Parent=g18618.t1;
OX371262.1_Lypha_dubia_genome_assembly,_chromosome:_3	AUGUSTUS	CDS	83367341	83367522	1	+	2	ID=g18618.t1.CDS2;Parent=g18618.t1;
OX371262.1_Lypha_dubia_genome_assembly,_chromosome:_3	AUGUSTUS	exon	83367341	83367522	.	+	.	ID=g18618.t1.exon2;Parent=g18618.t1;
OX371262.1_Lypha_dubia_genome_assembly,_chromosome:_3	AUGUSTUS	intron	83367523	83367593	1	+	.	ID=g18618.t1.intron2;Parent=g18618.t1;
OX371262.1_Lypha_dubia_genome_assembly,_chromosome:_3	AUGUSTUS	CDS	83367594	83369909	1	+	0	ID=g18618.t1.CDS3;Parent=g18618.t1;
OX371262.1_Lypha_dubia_genome_assembly,_chromosome:_3	AUGUSTUS	exon	83367594	83369909	.	+	.	ID=g18618.t1.exon3;Parent=g18618.t1;
OX371262.1_Lypha_dubia_genome_assembly,_chromosome:_3	AUGUSTUS	intron	83369910	83369969	1	+	.	ID=g18618.t1.intron3;Parent=g18618.t1;
OX371262.1_Lypha_dubia_genome_assembly,_chromosome:_3	AUGUSTUS	CDS	83369970	83370377	1	+	0	ID=g18618.t1.CDS4;Parent=g18618.t1;
OX371262.1_Lypha_dubia_genome_assembly,_chromosome:_3	AUGUSTUS	exon	83369970	83370377	.	+	.	ID=g18618.t1.exon4;Parent=g18618.t1;
OX371262.1_Lypha_dubia_genome_assembly,_chromosome:_3	AUGUSTUS	stop_codon	83370375	83370377	.	+	0	ID=g18618.t1.stop1;Parent=g18618.t1;
OX371262.1_Lypha_dubia_genome_assembly,_chromosome:_3	AUGUSTUS	gene	83375524	83378497	.	+	.	ID=g18619;
OX371262.1_Lypha_dubia_genome_assembly,_chromosome:_3	AUGUSTUS	mRNA	83375524	83378497	1	+	.	ID=g18619.t1;Parent=g18619;
OX371262.1_Lypha_dubia_genome_assembly,_chromosome:_3	AUGUSTUS	start_codon	83375524	83375526	.	+	0	ID=g18619.t1.start1;Parent=g18619.t1;
OX371262.1_Lypha_dubia_genome_assembly,_chromosome:_3	AUGUSTUS	CDS	83375524	83375846	1	+	0	ID=g18619.t1.CDS1;Parent=g18619.t1;
OX371262.1_Lypha_dubia_genome_assembly,_chromosome:_3	AUGUSTUS	exon	83375524	83375846	.	+	.	ID=g18619.t1.exon1;Parent=g18619.t1;
OX371262.1_Lypha_dubia_genome_assembly,_chromosome:_3	AUGUSTUS	intron	83375847	83375917	1	+	.	ID=g18619.t1.intron1;Parent=g18619.t1;
OX371262.1_Lypha_dubia_genome_assembly,_chromosome:_3	AUGUSTUS	CDS	83375918	83376446	1	+	1	ID=g18619.t1.CDS2;Parent=g18619.t1;
OX371262.1_Lypha_dubia_genome_assembly,_chromosome:_3	AUGUSTUS	exon	83375918	83376446	.	+	.	ID=g18619.t1.exon2;Parent=g18619.t1;
OX371262.1_Lypha_dubia_genome_assembly,_chromosome:_3	AUGUSTUS	intron	83376447	83377561	1	+	.	ID=g18619.t1.intron2;Parent=g18619.t1;
OX371262.1_Lypha_dubia_genome_assembly,_chromosome:_3	AUGUSTUS	CDS	83377562	83378497	1	+	0	ID=g18619.t1.CDS3;Parent=g18619.t1;
OX371262.1_Lypha_dubia_genome_assembly,_chromosome:_3	AUGUSTUS	exon	83377562	83378497	.	+	.	ID=g18619.t1.exon3;Parent=g18619.t1;
OX371262.1_Lypha_dubia_genome_assembly,_chromosome:_3	AUGUSTUS	stop_codon	83378495	83378497	.	+	0	ID=g18619.t1.stop1;Parent=g18619.t1;
OX371262.1_Lypha_dubia_genome_assembly,_chromosome:_3	AUGUSTUS	gene	83381431	83384013	.	-	.	ID=g18620;
OX371262.1_Lypha_dubia_genome_assembly,_chromosome:_3	AUGUSTUS	mRNA	83381431	83384013	1	-	.	ID=g18620.t1;Parent=g18620;
OX371262.1_Lypha_dubia_genome_assembly,_chromosome:_3	AUGUSTUS	stop_codon	83381431	83381433	.	-	0	ID=g18620.t1.stop1;Parent=g18620.t1;
OX371262.1_Lypha_dubia_genome_assembly,_chromosome:_3	AUGUSTUS	CDS	83381431	83382447	1	-	0	ID=g18620.t1.CDS1;Parent=g18620.t1;
OX371262.1_Lypha_dubia_genome_assembly,_chromosome:_3	AUGUSTUS	exon	83381431	83382447	.	-	.	ID=g18620.t1.exon1;Parent=g18620.t1;
OX371262.1_Lypha_dubia_genome_assembly,_chromosome:_3	AUGUSTUS	intron	83382448	83383030	1	-	.	ID=g18620.t1.intron1;Parent=g18620.t1;
OX371262.1_Lypha_dubia_genome_assembly,_chromosome:_3	AUGUSTUS	CDS	83383031	83383574	1	-	1	ID=g18620.t1.CDS2;Parent=g18620.t1;
OX371262.1_Lypha_dubia_genome_assembly,_chromosome:_3	AUGUSTUS	exon	83383031	83383574	.	-	.	ID=g18620.t1.exon2;Parent=g18620.t1;
OX371262.1_Lypha_dubia_genome_assembly,_chromosome:_3	AUGUSTUS	intron	83383575	83383648	1	-	.	ID=g18620.t1.intron2;Parent=g18620.t1;
OX371262.1_Lypha_dubia_genome_assembly,_chromosome:_3	AUGUSTUS	CDS	83383649	83384013	1	-	0	ID=g18620.t1.CDS3;Parent=g18620.t1;
OX371262.1_Lypha_dubia_genome_assembly,_chromosome:_3	AUGUSTUS	exon	83383649	83384013	.	-	.	ID=g18620.t1.exon3;Parent=g18620.t1;
OX371262.1_Lypha_dubia_genome_assembly,_chromosome:_3	AUGUSTUS	start_codon	83384011	83384013	.	-	0	ID=g18620.t1.start1;Parent=g18620.t1;
OX371262.1_Lypha_dubia_genome_assembly,_chromosome:_3	AUGUSTUS	gene	83387646	83392088	.	-	.	ID=g18621;
OX371262.1_Lypha_dubia_genome_assembly,_chromosome:_3	AUGUSTUS	mRNA	83387646	83392088	1	-	.	ID=g18621.t1;Parent=g18621;
OX371262.1_Lypha_dubia_genome_assembly,_chromosome:_3	AUGUSTUS	stop_codon	83387646	83387648	.	-	0	ID=g18621.t1.stop1;Parent=g18621.t1;
OX371262.1_Lypha_dubia_genome_assembly,_chromosome:_3	AUGUSTUS	CDS	83387646	83388662	1	-	0	ID=g18621.t1.CDS1;Parent=g18621.t1;
OX371262.1_Lypha_dubia_genome_assembly,_chromosome:_3	AUGUSTUS	exon	83387646	83388662	.	-	.	ID=g18621.t1.exon1;Parent=g18621.t1;
OX371262.1_Lypha_dubia_genome_assembly,_chromosome:_3	AUGUSTUS	intron	83388663	83391130	1	-	.	ID=g18621.t1.intron1;Parent=g18621.t1;
OX371262.1_Lypha_dubia_genome_assembly,_chromosome:_3	AUGUSTUS	CDS	83391131	83391656	1	-	1	ID=g18621.t1.CDS2;Parent=g18621.t1;
OX371262.1_Lypha_dubia_genome_assembly,_chromosome:_3	AUGUSTUS	exon	83391131	83391656	.	-	.	ID=g18621.t1.exon2;Parent=g18621.t1;
OX371262.1_Lypha_dubia_genome_assembly,_chromosome:_3	AUGUSTUS	intron	83391657	83391723	1	-	.	ID=g18621.t1.intron2;Parent=g18621.t1;
OX371262.1_Lypha_dubia_genome_assembly,_chromosome:_3	AUGUSTUS	CDS	83391724	83392088	1	-	0	ID=g18621.t1.CDS3;Parent=g18621.t1;
OX371262.1_Lypha_dubia_genome_assembly,_chromosome:_3	AUGUSTUS	exon	83391724	83392088	.	-	.	ID=g18621.t1.exon3;Parent=g18621.t1;
OX371262.1_Lypha_dubia_genome_assembly,_chromosome:_3	AUGUSTUS	start_codon	83392086	83392088	.	-	0	ID=g18621.t1.start1;Parent=g18621.t1;
OX371262.1_Lypha_dubia_genome_assembly,_chromosome:_3	AUGUSTUS	gene	83398766	83401619	.	+	.	ID=g18622;
OX371262.1_Lypha_dubia_genome_assembly,_chromosome:_3	AUGUSTUS	mRNA	83398766	83401619	1	+	.	ID=g18622.t1;Parent=g18622;
OX371262.1_Lypha_dubia_genome_assembly,_chromosome:_3	AUGUSTUS	start_codon	83398766	83398768	.	+	0	ID=g18622.t1.start1;Parent=g18622.t1;
OX371262.1_Lypha_dubia_genome_assembly,_chromosome:_3	AUGUSTUS	CDS	83398766	83399001	1	+	0	ID=g18622.t1.CDS1;Parent=g18622.t1;
OX371262.1_Lypha_dubia_genome_assembly,_chromosome:_3	AUGUSTUS	exon	83398766	83399001	.	+	.	ID=g18622.t1.exon1;Parent=g18622.t1;
OX371262.1_Lypha_dubia_genome_assembly,_chromosome:_3	AUGUSTUS	intron	83399002	83399745	1	+	.	ID=g18622.t1.intron1;Parent=g18622.t1;
OX371262.1_Lypha_dubia_genome_assembly,_chromosome:_3	AUGUSTUS	CDS	83399746	83400271	1	+	1	ID=g18622.t1.CDS2;Parent=g18622.t1;
OX371262.1_Lypha_dubia_genome_assembly,_chromosome:_3	AUGUSTUS	exon	83399746	83400271	.	+	.	ID=g18622.t1.exon2;Parent=g18622.t1;
OX371262.1_Lypha_dubia_genome_assembly,_chromosome:_3	AUGUSTUS	intron	83400272	83400578	1	+	.	ID=g18622.t1.intron2;Parent=g18622.t1;
OX371262.1_Lypha_dubia_genome_assembly,_chromosome:_3	AUGUSTUS	CDS	83400579	83401619	1	+	0	ID=g18622.t1.CDS3;Parent=g18622.t1;
OX371262.1_Lypha_dubia_genome_assembly,_chromosome:_3	AUGUSTUS	exon	83400579	83401619	.	+	.	ID=g18622.t1.exon3;Parent=g18622.t1;
OX371262.1_Lypha_dubia_genome_assembly,_chromosome:_3	AUGUSTUS	stop_codon	83401617	83401619	.	+	0	ID=g18622.t1.stop1;Parent=g18622.t1;
OX371262.1_Lypha_dubia_genome_assembly,_chromosome:_3	AUGUSTUS	gene	83403329	83410155	.	-	.	ID=g18623;
OX371262.1_Lypha_dubia_genome_assembly,_chromosome:_3	AUGUSTUS	mRNA	83403329	83410155	1	-	.	ID=g18623.t1;Parent=g18623;
OX371262.1_Lypha_dubia_genome_assembly,_chromosome:_3	AUGUSTUS	stop_codon	83403329	83403331	.	-	0	ID=g18623.t1.stop1;Parent=g18623.t1;
OX371262.1_Lypha_dubia_genome_assembly,_chromosome:_3	AUGUSTUS	CDS	83403329	83404315	1	-	0	ID=g18623.t1.CDS1;Parent=g18623.t1;
OX371262.1_Lypha_dubia_genome_assembly,_chromosome:_3	AUGUSTUS	exon	83403329	83404315	.	-	.	ID=g18623.t1.exon1;Parent=g18623.t1;
OX371262.1_Lypha_dubia_genome_assembly,_chromosome:_3	AUGUSTUS	intron	83404316	83404903	1	-	.	ID=g18623.t1.intron1;Parent=g18623.t1;
OX371262.1_Lypha_dubia_genome_assembly,_chromosome:_3	AUGUSTUS	CDS	83404904	83405408	1	-	1	ID=g18623.t1.CDS2;Parent=g18623.t1;
OX371262.1_Lypha_dubia_genome_assembly,_chromosome:_3	AUGUSTUS	exon	83404904	83405408	.	-	.	ID=g18623.t1.exon2;Parent=g18623.t1;
OX371262.1_Lypha_dubia_genome_assembly,_chromosome:_3	AUGUSTUS	intron	83405409	83409832	1	-	.	ID=g18623.t1.intron2;Parent=g18623.t1;
OX371262.1_Lypha_dubia_genome_assembly,_chromosome:_3	AUGUSTUS	CDS	83409833	83410155	1	-	0	ID=g18623.t1.CDS3;Parent=g18623.t1;
OX371262.1_Lypha_dubia_genome_assembly,_chromosome:_3	AUGUSTUS	exon	83409833	83410155	.	-	.	ID=g18623.t1.exon3;Parent=g18623.t1;
OX371262.1_Lypha_dubia_genome_assembly,_chromosome:_3	AUGUSTUS	start_codon	83410153	83410155	.	-	0	ID=g18623.t1.start1;Parent=g18623.t1;
OX371262.1_Lypha_dubia_genome_assembly,_chromosome:_3	AUGUSTUS	gene	83412691	83416016	.	-	.	ID=g18624;
OX371262.1_Lypha_dubia_genome_assembly,_chromosome:_3	AUGUSTUS	mRNA	83412691	83416016	1	-	.	ID=g18624.t1;Parent=g18624;
OX371262.1_Lypha_dubia_genome_assembly,_chromosome:_3	AUGUSTUS	stop_codon	83412691	83412693	.	-	0	ID=g18624.t1.stop1;Parent=g18624.t1;
OX371262.1_Lypha_dubia_genome_assembly,_chromosome:_3	AUGUSTUS	CDS	83412691	83413713	1	-	0	ID=g18624.t1.CDS1;Parent=g18624.t1;
OX371262.1_Lypha_dubia_genome_assembly,_chromosome:_3	AUGUSTUS	exon	83412691	83413713	.	-	.	ID=g18624.t1.exon1;Parent=g18624.t1;
OX371262.1_Lypha_dubia_genome_assembly,_chromosome:_3	AUGUSTUS	intron	83413714	83415095	1	-	.	ID=g18624.t1.intron1;Parent=g18624.t1;
OX371262.1_Lypha_dubia_genome_assembly,_chromosome:_3	AUGUSTUS	CDS	83415096	83415618	1	-	1	ID=g18624.t1.CDS2;Parent=g18624.t1;
OX371262.1_Lypha_dubia_genome_assembly,_chromosome:_3	AUGUSTUS	exon	83415096	83415618	.	-	.	ID=g18624.t1.exon2;Parent=g18624.t1;
OX371262.1_Lypha_dubia_genome_assembly,_chromosome:_3	AUGUSTUS	intron	83415619	83415699	1	-	.	ID=g18624.t1.intron2;Parent=g18624.t1;
OX371262.1_Lypha_dubia_genome_assembly,_chromosome:_3	AUGUSTUS	CDS	83415700	83416016	1	-	0	ID=g18624.t1.CDS3;Parent=g18624.t1;
OX371262.1_Lypha_dubia_genome_assembly,_chromosome:_3	AUGUSTUS	exon	83415700	83416016	.	-	.	ID=g18624.t1.exon3;Parent=g18624.t1;
OX371262.1_Lypha_dubia_genome_assembly,_chromosome:_3	AUGUSTUS	start_codon	83416014	83416016	.	-	0	ID=g18624.t1.start1;Parent=g18624.t1;
OX371262.1_Lypha_dubia_genome_assembly,_chromosome:_3	AUGUSTUS	gene	83419881	83421774	.	+	.	ID=g18625;
OX371262.1_Lypha_dubia_genome_assembly,_chromosome:_3	AUGUSTUS	mRNA	83419881	83421774	1	+	.	ID=g18625.t1;Parent=g18625;
OX371262.1_Lypha_dubia_genome_assembly,_chromosome:_3	AUGUSTUS	start_codon	83419881	83419883	.	+	0	ID=g18625.t1.start1;Parent=g18625.t1;
OX371262.1_Lypha_dubia_genome_assembly,_chromosome:_3	AUGUSTUS	CDS	83419881	83420711	1	+	0	ID=g18625.t1.CDS1;Parent=g18625.t1;
OX371262.1_Lypha_dubia_genome_assembly,_chromosome:_3	AUGUSTUS	exon	83419881	83420711	.	+	.	ID=g18625.t1.exon1;Parent=g18625.t1;
OX371262.1_Lypha_dubia_genome_assembly,_chromosome:_3	AUGUSTUS	intron	83420712	83420781	1	+	.	ID=g18625.t1.intron1;Parent=g18625.t1;
OX371262.1_Lypha_dubia_genome_assembly,_chromosome:_3	AUGUSTUS	CDS	83420782	83421774	1	+	0	ID=g18625.t1.CDS2;Parent=g18625.t1;
OX371262.1_Lypha_dubia_genome_assembly,_chromosome:_3	AUGUSTUS	exon	83420782	83421774	.	+	.	ID=g18625.t1.exon2;Parent=g18625.t1;
OX371262.1_Lypha_dubia_genome_assembly,_chromosome:_3	AUGUSTUS	stop_codon	83421772	83421774	.	+	0	ID=g18625.t1.stop1;Parent=g18625.t1;
OX371262.1_Lypha_dubia_genome_assembly,_chromosome:_3	AUGUSTUS	gene	83425249	83427156	.	+	.	ID=g18626;
OX371262.1_Lypha_dubia_genome_assembly,_chromosome:_3	AUGUSTUS	mRNA	83425249	83427156	1	+	.	ID=g18626.t1;Parent=g18626;
OX371262.1_Lypha_dubia_genome_assembly,_chromosome:_3	AUGUSTUS	start_codon	83425249	83425251	.	+	0	ID=g18626.t1.start1;Parent=g18626.t1;
OX371262.1_Lypha_dubia_genome_assembly,_chromosome:_3	AUGUSTUS	CDS	83425249	83426094	1	+	0	ID=g18626.t1.CDS1;Parent=g18626.t1;
OX371262.1_Lypha_dubia_genome_assembly,_chromosome:_3	AUGUSTUS	exon	83425249	83426094	.	+	.	ID=g18626.t1.exon1;Parent=g18626.t1;
OX371262.1_Lypha_dubia_genome_assembly,_chromosome:_3	AUGUSTUS	intron	83426095	83426166	1	+	.	ID=g18626.t1.intron1;Parent=g18626.t1;
OX371262.1_Lypha_dubia_genome_assembly,_chromosome:_3	AUGUSTUS	CDS	83426167	83427156	1	+	0	ID=g18626.t1.CDS2;Parent=g18626.t1;
OX371262.1_Lypha_dubia_genome_assembly,_chromosome:_3	AUGUSTUS	exon	83426167	83427156	.	+	.	ID=g18626.t1.exon2;Parent=g18626.t1;
OX371262.1_Lypha_dubia_genome_assembly,_chromosome:_3	AUGUSTUS	stop_codon	83427154	83427156	.	+	0	ID=g18626.t1.stop1;Parent=g18626.t1;
OX371262.1_Lypha_dubia_genome_assembly,_chromosome:_3	AUGUSTUS	gene	83429603	83432292	.	+	.	ID=g18627;
OX371262.1_Lypha_dubia_genome_assembly,_chromosome:_3	AUGUSTUS	mRNA	83429603	83432292	1	+	.	ID=g18627.t1;Parent=g18627;
OX371262.1_Lypha_dubia_genome_assembly,_chromosome:_3	AUGUSTUS	start_codon	83429603	83429605	.	+	0	ID=g18627.t1.start1;Parent=g18627.t1;
OX371262.1_Lypha_dubia_genome_assembly,_chromosome:_3	AUGUSTUS	CDS	83429603	83430442	1	+	0	ID=g18627.t1.CDS1;Parent=g18627.t1;
OX371262.1_Lypha_dubia_genome_assembly,_chromosome:_3	AUGUSTUS	exon	83429603	83430442	.	+	.	ID=g18627.t1.exon1;Parent=g18627.t1;
OX371262.1_Lypha_dubia_genome_assembly,_chromosome:_3	AUGUSTUS	intron	83430443	83431290	1	+	.	ID=g18627.t1.intron1;Parent=g18627.t1;
OX371262.1_Lypha_dubia_genome_assembly,_chromosome:_3	AUGUSTUS	CDS	83431291	83432292	1	+	0	ID=g18627.t1.CDS2;Parent=g18627.t1;
OX371262.1_Lypha_dubia_genome_assembly,_chromosome:_3	AUGUSTUS	exon	83431291	83432292	.	+	.	ID=g18627.t1.exon2;Parent=g18627.t1;
OX371262.1_Lypha_dubia_genome_assembly,_chromosome:_3	AUGUSTUS	stop_codon	83432290	83432292	.	+	0	ID=g18627.t1.stop1;Parent=g18627.t1;
OX371262.1_Lypha_dubia_genome_assembly,_chromosome:_3	AUGUSTUS	gene	83434313	83435551	.	-	.	ID=g18628;
OX371262.1_Lypha_dubia_genome_assembly,_chromosome:_3	AUGUSTUS	mRNA	83434313	83435551	1	-	.	ID=g18628.t1;Parent=g18628;
OX371262.1_Lypha_dubia_genome_assembly,_chromosome:_3	AUGUSTUS	stop_codon	83434313	83434315	.	-	0	ID=g18628.t1.stop1;Parent=g18628.t1;
OX371262.1_Lypha_dubia_genome_assembly,_chromosome:_3	AUGUSTUS	CDS	83434313	83435551	1	-	0	ID=g18628.t1.CDS1;Parent=g18628.t1;
OX371262.1_Lypha_dubia_genome_assembly,_chromosome:_3	AUGUSTUS	exon	83434313	83435551	.	-	.	ID=g18628.t1.exon1;Parent=g18628.t1;
OX371262.1_Lypha_dubia_genome_assembly,_chromosome:_3	AUGUSTUS	start_codon	83435549	83435551	.	-	0	ID=g18628.t1.start1;Parent=g18628.t1;
OX371262.1_Lypha_dubia_genome_assembly,_chromosome:_3	AUGUSTUS	gene	83438529	83440016	.	+	.	ID=g18629;
OX371262.1_Lypha_dubia_genome_assembly,_chromosome:_3	AUGUSTUS	mRNA	83438529	83440016	1	+	.	ID=g18629.t1;Parent=g18629;
OX371262.1_Lypha_dubia_genome_assembly,_chromosome:_3	AUGUSTUS	start_codon	83438529	83438531	.	+	0	ID=g18629.t1.start1;Parent=g18629.t1;
OX371262.1_Lypha_dubia_genome_assembly,_chromosome:_3	AUGUSTUS	CDS	83438529	83438634	1	+	0	ID=g18629.t1.CDS1;Parent=g18629.t1;
OX371262.1_Lypha_dubia_genome_assembly,_chromosome:_3	AUGUSTUS	exon	83438529	83438634	.	+	.	ID=g18629.t1.exon1;Parent=g18629.t1;
OX371262.1_Lypha_dubia_genome_assembly,_chromosome:_3	AUGUSTUS	intron	83438635	83438690	1	+	.	ID=g18629.t1.intron1;Parent=g18629.t1;
OX371262.1_Lypha_dubia_genome_assembly,_chromosome:_3	AUGUSTUS	CDS	83438691	83438810	1	+	2	ID=g18629.t1.CDS2;Parent=g18629.t1;
OX371262.1_Lypha_dubia_genome_assembly,_chromosome:_3	AUGUSTUS	exon	83438691	83438810	.	+	.	ID=g18629.t1.exon2;Parent=g18629.t1;
OX371262.1_Lypha_dubia_genome_assembly,_chromosome:_3	AUGUSTUS	intron	83438811	83438869	1	+	.	ID=g18629.t1.intron2;Parent=g18629.t1;
OX371262.1_Lypha_dubia_genome_assembly,_chromosome:_3	AUGUSTUS	CDS	83438870	83439590	1	+	2	ID=g18629.t1.CDS3;Parent=g18629.t1;
OX371262.1_Lypha_dubia_genome_assembly,_chromosome:_3	AUGUSTUS	exon	83438870	83439590	.	+	.	ID=g18629.t1.exon3;Parent=g18629.t1;
OX371262.1_Lypha_dubia_genome_assembly,_chromosome:_3	AUGUSTUS	intron	83439591	83439667	1	+	.	ID=g18629.t1.intron3;Parent=g18629.t1;
OX371262.1_Lypha_dubia_genome_assembly,_chromosome:_3	AUGUSTUS	CDS	83439668	83439808	1	+	1	ID=g18629.t1.CDS4;Parent=g18629.t1;
OX371262.1_Lypha_dubia_genome_assembly,_chromosome:_3	AUGUSTUS	exon	83439668	83439808	.	+	.	ID=g18629.t1.exon4;Parent=g18629.t1;
OX371262.1_Lypha_dubia_genome_assembly,_chromosome:_3	AUGUSTUS	intron	83439809	83439913	1	+	.	ID=g18629.t1.intron4;Parent=g18629.t1;
OX371262.1_Lypha_dubia_genome_assembly,_chromosome:_3	AUGUSTUS	CDS	83439914	83440016	1	+	1	ID=g18629.t1.CDS5;Parent=g18629.t1;
OX371262.1_Lypha_dubia_genome_assembly,_chromosome:_3	AUGUSTUS	exon	83439914	83440016	.	+	.	ID=g18629.t1.exon5;Parent=g18629.t1;
OX371262.1_Lypha_dubia_genome_assembly,_chromosome:_3	AUGUSTUS	stop_codon	83440014	83440016	.	+	0	ID=g18629.t1.stop1;Parent=g18629.t1;
OX371262.1_Lypha_dubia_genome_assembly,_chromosome:_3	AUGUSTUS	gene	83440079	83441206	.	-	.	ID=g18630;
OX371262.1_Lypha_dubia_genome_assembly,_chromosome:_3	AUGUSTUS	mRNA	83440079	83441206	1	-	.	ID=g18630.t1;Parent=g18630;
OX371262.1_Lypha_dubia_genome_assembly,_chromosome:_3	AUGUSTUS	stop_codon	83440079	83440081	.	-	0	ID=g18630.t1.stop1;Parent=g18630.t1;
OX371262.1_Lypha_dubia_genome_assembly,_chromosome:_3	AUGUSTUS	CDS	83440079	83441206	1	-	0	ID=g18630.t1.CDS1;Parent=g18630.t1;
OX371262.1_Lypha_dubia_genome_assembly,_chromosome:_3	AUGUSTUS	exon	83440079	83441206	.	-	.	ID=g18630.t1.exon1;Parent=g18630.t1;
OX371262.1_Lypha_dubia_genome_assembly,_chromosome:_3	AUGUSTUS	start_codon	83441204	83441206	.	-	0	ID=g18630.t1.start1;Parent=g18630.t1;
OX371262.1_Lypha_dubia_genome_assembly,_chromosome:_3	AUGUSTUS	gene	83457244	83457817	.	+	.	ID=g18631;
OX371262.1_Lypha_dubia_genome_assembly,_chromosome:_3	AUGUSTUS	mRNA	83457244	83457817	0.35	+	.	ID=g18631.t1;Parent=g18631;
OX371262.1_Lypha_dubia_genome_assembly,_chromosome:_3	AUGUSTUS	start_codon	83457244	83457246	.	+	0	ID=g18631.t1.start1;Parent=g18631.t1;
OX371262.1_Lypha_dubia_genome_assembly,_chromosome:_3	AUGUSTUS	CDS	83457244	83457276	1	+	0	ID=g18631.t1.CDS1;Parent=g18631.t1;
OX371262.1_Lypha_dubia_genome_assembly,_chromosome:_3	AUGUSTUS	exon	83457244	83457276	.	+	.	ID=g18631.t1.exon1;Parent=g18631.t1;
OX371262.1_Lypha_dubia_genome_assembly,_chromosome:_3	AUGUSTUS	intron	83457277	83457331	1	+	.	ID=g18631.t1.intron1;Parent=g18631.t1;
OX371262.1_Lypha_dubia_genome_assembly,_chromosome:_3	AUGUSTUS	CDS	83457332	83457413	0.38	+	0	ID=g18631.t1.CDS2;Parent=g18631.t1;
OX371262.1_Lypha_dubia_genome_assembly,_chromosome:_3	AUGUSTUS	exon	83457332	83457413	.	+	.	ID=g18631.t1.exon2;Parent=g18631.t1;
OX371262.1_Lypha_dubia_genome_assembly,_chromosome:_3	AUGUSTUS	intron	83457414	83457512	0.35	+	.	ID=g18631.t1.intron2;Parent=g18631.t1;
OX371262.1_Lypha_dubia_genome_assembly,_chromosome:_3	AUGUSTUS	CDS	83457513	83457817	0.87	+	2	ID=g18631.t1.CDS3;Parent=g18631.t1;
OX371262.1_Lypha_dubia_genome_assembly,_chromosome:_3	AUGUSTUS	exon	83457513	83457817	.	+	.	ID=g18631.t1.exon3;Parent=g18631.t1;
OX371262.1_Lypha_dubia_genome_assembly,_chromosome:_3	AUGUSTUS	stop_codon	83457815	83457817	.	+	0	ID=g18631.t1.stop1;Parent=g18631.t1;
OX371262.1_Lypha_dubia_genome_assembly,_chromosome:_3	AUGUSTUS	gene	83458113	83458851	.	-	.	ID=g18632;
OX371262.1_Lypha_dubia_genome_assembly,_chromosome:_3	AUGUSTUS	mRNA	83458113	83458851	1	-	.	ID=g18632.t1;Parent=g18632;
OX371262.1_Lypha_dubia_genome_assembly,_chromosome:_3	AUGUSTUS	stop_codon	83458113	83458115	.	-	0	ID=g18632.t1.stop1;Parent=g18632.t1;
OX371262.1_Lypha_dubia_genome_assembly,_chromosome:_3	AUGUSTUS	CDS	83458113	83458652	1	-	0	ID=g18632.t1.CDS1;Parent=g18632.t1;
OX371262.1_Lypha_dubia_genome_assembly,_chromosome:_3	AUGUSTUS	exon	83458113	83458652	.	-	.	ID=g18632.t1.exon1;Parent=g18632.t1;
OX371262.1_Lypha_dubia_genome_assembly,_chromosome:_3	AUGUSTUS	intron	83458653	83458812	1	-	.	ID=g18632.t1.intron1;Parent=g18632.t1;
OX371262.1_Lypha_dubia_genome_assembly,_chromosome:_3	AUGUSTUS	CDS	83458813	83458851	1	-	0	ID=g18632.t1.CDS2;Parent=g18632.t1;
OX371262.1_Lypha_dubia_genome_assembly,_chromosome:_3	AUGUSTUS	exon	83458813	83458851	.	-	.	ID=g18632.t1.exon2;Parent=g18632.t1;
OX371262.1_Lypha_dubia_genome_assembly,_chromosome:_3	AUGUSTUS	start_codon	83458849	83458851	.	-	0	ID=g18632.t1.start1;Parent=g18632.t1;
OX371262.1_Lypha_dubia_genome_assembly,_chromosome:_3	AUGUSTUS	gene	83614521	83615000	.	-	.	ID=g18633;
OX371262.1_Lypha_dubia_genome_assembly,_chromosome:_3	AUGUSTUS	mRNA	83614521	83615000	0.99	-	.	ID=g18633.t1;Parent=g18633;
OX371262.1_Lypha_dubia_genome_assembly,_chromosome:_3	AUGUSTUS	stop_codon	83614521	83614523	.	-	0	ID=g18633.t1.stop1;Parent=g18633.t1;
OX371262.1_Lypha_dubia_genome_assembly,_chromosome:_3	AUGUSTUS	CDS	83614521	83614629	1	-	1	ID=g18633.t1.CDS1;Parent=g18633.t1;
OX371262.1_Lypha_dubia_genome_assembly,_chromosome:_3	AUGUSTUS	exon	83614521	83614629	.	-	.	ID=g18633.t1.exon1;Parent=g18633.t1;
OX371262.1_Lypha_dubia_genome_assembly,_chromosome:_3	AUGUSTUS	intron	83614630	83614785	1	-	.	ID=g18633.t1.intron1;Parent=g18633.t1;
OX371262.1_Lypha_dubia_genome_assembly,_chromosome:_3	AUGUSTUS	CDS	83614786	83615000	0.99	-	0	ID=g18633.t1.CDS2;Parent=g18633.t1;
OX371262.1_Lypha_dubia_genome_assembly,_chromosome:_3	AUGUSTUS	exon	83614786	83615000	.	-	.	ID=g18633.t1.exon2;Parent=g18633.t1;
OX371262.1_Lypha_dubia_genome_assembly,_chromosome:_3	AUGUSTUS	start_codon	83614998	83615000	.	-	0	ID=g18633.t1.start1;Parent=g18633.t1;
OX371262.1_Lypha_dubia_genome_assembly,_chromosome:_3	AUGUSTUS	gene	83615023	83615418	.	-	.	ID=g18634;
OX371262.1_Lypha_dubia_genome_assembly,_chromosome:_3	AUGUSTUS	mRNA	83615023	83615418	0.99	-	.	ID=g18634.t1;Parent=g18634;
OX371262.1_Lypha_dubia_genome_assembly,_chromosome:_3	AUGUSTUS	stop_codon	83615023	83615025	.	-	0	ID=g18634.t1.stop1;Parent=g18634.t1;
OX371262.1_Lypha_dubia_genome_assembly,_chromosome:_3	AUGUSTUS	CDS	83615023	83615418	0.99	-	0	ID=g18634.t1.CDS1;Parent=g18634.t1;
OX371262.1_Lypha_dubia_genome_assembly,_chromosome:_3	AUGUSTUS	exon	83615023	83615418	.	-	.	ID=g18634.t1.exon1;Parent=g18634.t1;
OX371262.1_Lypha_dubia_genome_assembly,_chromosome:_3	AUGUSTUS	start_codon	83615416	83615418	.	-	0	ID=g18634.t1.start1;Parent=g18634.t1;
OX371262.1_Lypha_dubia_genome_assembly,_chromosome:_3	AUGUSTUS	gene	83621393	83622001	.	+	.	ID=g18635;
OX371262.1_Lypha_dubia_genome_assembly,_chromosome:_3	AUGUSTUS	mRNA	83621393	83622001	1	+	.	ID=g18635.t1;Parent=g18635;
OX371262.1_Lypha_dubia_genome_assembly,_chromosome:_3	AUGUSTUS	start_codon	83621393	83621395	.	+	0	ID=g18635.t1.start1;Parent=g18635.t1;
OX371262.1_Lypha_dubia_genome_assembly,_chromosome:_3	AUGUSTUS	CDS	83621393	83622001	1	+	0	ID=g18635.t1.CDS1;Parent=g18635.t1;
OX371262.1_Lypha_dubia_genome_assembly,_chromosome:_3	AUGUSTUS	exon	83621393	83622001	.	+	.	ID=g18635.t1.exon1;Parent=g18635.t1;
OX371262.1_Lypha_dubia_genome_assembly,_chromosome:_3	AUGUSTUS	stop_codon	83621999	83622001	.	+	0	ID=g18635.t1.stop1;Parent=g18635.t1;
OX371262.1_Lypha_dubia_genome_assembly,_chromosome:_3	AUGUSTUS	gene	83632054	83632617	.	+	.	ID=g18636;
OX371262.1_Lypha_dubia_genome_assembly,_chromosome:_3	AUGUSTUS	mRNA	83632054	83632617	0.96	+	.	ID=g18636.t1;Parent=g18636;
OX371262.1_Lypha_dubia_genome_assembly,_chromosome:_3	AUGUSTUS	start_codon	83632054	83632056	.	+	0	ID=g18636.t1.start1;Parent=g18636.t1;
OX371262.1_Lypha_dubia_genome_assembly,_chromosome:_3	AUGUSTUS	CDS	83632054	83632617	0.96	+	0	ID=g18636.t1.CDS1;Parent=g18636.t1;
OX371262.1_Lypha_dubia_genome_assembly,_chromosome:_3	AUGUSTUS	exon	83632054	83632617	.	+	.	ID=g18636.t1.exon1;Parent=g18636.t1;
OX371262.1_Lypha_dubia_genome_assembly,_chromosome:_3	AUGUSTUS	stop_codon	83632615	83632617	.	+	0	ID=g18636.t1.stop1;Parent=g18636.t1;
OX371262.1_Lypha_dubia_genome_assembly,_chromosome:_3	AUGUSTUS	gene	83719960	83721522	.	-	.	ID=g18637;
OX371262.1_Lypha_dubia_genome_assembly,_chromosome:_3	AUGUSTUS	mRNA	83719960	83721522	1	-	.	ID=g18637.t1;Parent=g18637;
OX371262.1_Lypha_dubia_genome_assembly,_chromosome:_3	AUGUSTUS	stop_codon	83719960	83719962	.	-	0	ID=g18637.t1.stop1;Parent=g18637.t1;
OX371262.1_Lypha_dubia_genome_assembly,_chromosome:_3	AUGUSTUS	CDS	83719960	83721522	1	-	0	ID=g18637.t1.CDS1;Parent=g18637.t1;
OX371262.1_Lypha_dubia_genome_assembly,_chromosome:_3	AUGUSTUS	exon	83719960	83721522	.	-	.	ID=g18637.t1.exon1;Parent=g18637.t1;
OX371262.1_Lypha_dubia_genome_assembly,_chromosome:_3	AUGUSTUS	start_codon	83721520	83721522	.	-	0	ID=g18637.t1.start1;Parent=g18637.t1;
OX371262.1_Lypha_dubia_genome_assembly,_chromosome:_3	GeneMark.hmm3	mRNA	83719960	83721510	.	-	.	ID=g18637.t2;Parent=g18637;
OX371262.1_Lypha_dubia_genome_assembly,_chromosome:_3	GeneMark.hmm3	CDS	83719960	83721510	.	-	0	ID=g18637.t2.CDS1;Parent=g18637.t2;
OX371262.1_Lypha_dubia_genome_assembly,_chromosome:_3	GeneMark.hmm3	exon	83719960	83721510	.	-	0	ID=g18637.t2.exon1;Parent=g18637.t2;
OX371262.1_Lypha_dubia_genome_assembly,_chromosome:_3	AUGUSTUS	gene	83721604	83727331	.	-	.	ID=g18638;
OX371262.1_Lypha_dubia_genome_assembly,_chromosome:_3	AUGUSTUS	mRNA	83721604	83727331	0.82	-	.	ID=g18638.t1;Parent=g18638;
OX371262.1_Lypha_dubia_genome_assembly,_chromosome:_3	AUGUSTUS	stop_codon	83721604	83721606	.	-	0	ID=g18638.t1.stop1;Parent=g18638.t1;
OX371262.1_Lypha_dubia_genome_assembly,_chromosome:_3	AUGUSTUS	CDS	83721604	83721714	1	-	0	ID=g18638.t1.CDS1;Parent=g18638.t1;
OX371262.1_Lypha_dubia_genome_assembly,_chromosome:_3	AUGUSTUS	exon	83721604	83721714	.	-	.	ID=g18638.t1.exon1;Parent=g18638.t1;
OX371262.1_Lypha_dubia_genome_assembly,_chromosome:_3	AUGUSTUS	intron	83721715	83725061	1	-	.	ID=g18638.t1.intron1;Parent=g18638.t1;
OX371262.1_Lypha_dubia_genome_assembly,_chromosome:_3	AUGUSTUS	CDS	83725062	83725274	0.91	-	0	ID=g18638.t1.CDS2;Parent=g18638.t1;
OX371262.1_Lypha_dubia_genome_assembly,_chromosome:_3	AUGUSTUS	exon	83725062	83725274	.	-	.	ID=g18638.t1.exon2;Parent=g18638.t1;
OX371262.1_Lypha_dubia_genome_assembly,_chromosome:_3	AUGUSTUS	intron	83725275	83727049	0.82	-	.	ID=g18638.t1.intron2;Parent=g18638.t1;
OX371262.1_Lypha_dubia_genome_assembly,_chromosome:_3	AUGUSTUS	CDS	83727050	83727331	0.82	-	0	ID=g18638.t1.CDS3;Parent=g18638.t1;
OX371262.1_Lypha_dubia_genome_assembly,_chromosome:_3	AUGUSTUS	exon	83727050	83727331	.	-	.	ID=g18638.t1.exon3;Parent=g18638.t1;
OX371262.1_Lypha_dubia_genome_assembly,_chromosome:_3	AUGUSTUS	start_codon	83727329	83727331	.	-	0	ID=g18638.t1.start1;Parent=g18638.t1;
OX371262.1_Lypha_dubia_genome_assembly,_chromosome:_3	AUGUSTUS	gene	83736632	83772582	.	-	.	ID=g18639;
OX371262.1_Lypha_dubia_genome_assembly,_chromosome:_3	AUGUSTUS	mRNA	83736632	83772582	0.71	-	.	ID=g18639.t1;Parent=g18639;
OX371262.1_Lypha_dubia_genome_assembly,_chromosome:_3	AUGUSTUS	stop_codon	83736632	83736634	.	-	0	ID=g18639.t1.stop1;Parent=g18639.t1;
OX371262.1_Lypha_dubia_genome_assembly,_chromosome:_3	AUGUSTUS	CDS	83736632	83736729	0.72	-	2	ID=g18639.t1.CDS1;Parent=g18639.t1;
OX371262.1_Lypha_dubia_genome_assembly,_chromosome:_3	AUGUSTUS	exon	83736632	83736729	.	-	.	ID=g18639.t1.exon1;Parent=g18639.t1;
OX371262.1_Lypha_dubia_genome_assembly,_chromosome:_3	AUGUSTUS	intron	83736730	83743626	1	-	.	ID=g18639.t1.intron1;Parent=g18639.t1;
OX371262.1_Lypha_dubia_genome_assembly,_chromosome:_3	AUGUSTUS	CDS	83743627	83743818	1	-	2	ID=g18639.t1.CDS2;Parent=g18639.t1;
OX371262.1_Lypha_dubia_genome_assembly,_chromosome:_3	AUGUSTUS	exon	83743627	83743818	.	-	.	ID=g18639.t1.exon2;Parent=g18639.t1;
OX371262.1_Lypha_dubia_genome_assembly,_chromosome:_3	AUGUSTUS	intron	83743819	83771897	0.99	-	.	ID=g18639.t1.intron2;Parent=g18639.t1;
OX371262.1_Lypha_dubia_genome_assembly,_chromosome:_3	AUGUSTUS	CDS	83771898	83772582	0.99	-	0	ID=g18639.t1.CDS3;Parent=g18639.t1;
OX371262.1_Lypha_dubia_genome_assembly,_chromosome:_3	AUGUSTUS	exon	83771898	83772582	.	-	.	ID=g18639.t1.exon3;Parent=g18639.t1;
OX371262.1_Lypha_dubia_genome_assembly,_chromosome:_3	AUGUSTUS	start_codon	83772580	83772582	.	-	0	ID=g18639.t1.start1;Parent=g18639.t1;
OX371262.1_Lypha_dubia_genome_assembly,_chromosome:_3	AUGUSTUS	gene	83828298	83833502	.	+	.	ID=g18640;
OX371262.1_Lypha_dubia_genome_assembly,_chromosome:_3	AUGUSTUS	mRNA	83828298	83833502	1	+	.	ID=g18640.t1;Parent=g18640;
OX371262.1_Lypha_dubia_genome_assembly,_chromosome:_3	AUGUSTUS	start_codon	83828298	83828300	.	+	0	ID=g18640.t1.start1;Parent=g18640.t1;
OX371262.1_Lypha_dubia_genome_assembly,_chromosome:_3	AUGUSTUS	CDS	83828298	83833502	1	+	0	ID=g18640.t1.CDS1;Parent=g18640.t1;
OX371262.1_Lypha_dubia_genome_assembly,_chromosome:_3	AUGUSTUS	exon	83828298	83833502	.	+	.	ID=g18640.t1.exon1;Parent=g18640.t1;
OX371262.1_Lypha_dubia_genome_assembly,_chromosome:_3	AUGUSTUS	stop_codon	83833500	83833502	.	+	0	ID=g18640.t1.stop1;Parent=g18640.t1;
OX371262.1_Lypha_dubia_genome_assembly,_chromosome:_3	AUGUSTUS	gene	83833842	83834192	.	+	.	ID=g18641;
OX371262.1_Lypha_dubia_genome_assembly,_chromosome:_3	AUGUSTUS	mRNA	83833842	83834192	0.95	+	.	ID=g18641.t1;Parent=g18641;
OX371262.1_Lypha_dubia_genome_assembly,_chromosome:_3	AUGUSTUS	start_codon	83833842	83833844	.	+	0	ID=g18641.t1.start1;Parent=g18641.t1;
OX371262.1_Lypha_dubia_genome_assembly,_chromosome:_3	AUGUSTUS	CDS	83833842	83834192	0.95	+	0	ID=g18641.t1.CDS1;Parent=g18641.t1;
OX371262.1_Lypha_dubia_genome_assembly,_chromosome:_3	AUGUSTUS	exon	83833842	83834192	.	+	.	ID=g18641.t1.exon1;Parent=g18641.t1;
OX371262.1_Lypha_dubia_genome_assembly,_chromosome:_3	AUGUSTUS	stop_codon	83834190	83834192	.	+	0	ID=g18641.t1.stop1;Parent=g18641.t1;
OX371262.1_Lypha_dubia_genome_assembly,_chromosome:_3	AUGUSTUS	gene	83946662	83947876	.	+	.	ID=g18642;
OX371262.1_Lypha_dubia_genome_assembly,_chromosome:_3	AUGUSTUS	mRNA	83946662	83947876	1	+	.	ID=g18642.t1;Parent=g18642;
OX371262.1_Lypha_dubia_genome_assembly,_chromosome:_3	AUGUSTUS	start_codon	83946662	83946664	.	+	0	ID=g18642.t1.start1;Parent=g18642.t1;
OX371262.1_Lypha_dubia_genome_assembly,_chromosome:_3	AUGUSTUS	CDS	83946662	83947876	1	+	0	ID=g18642.t1.CDS1;Parent=g18642.t1;
OX371262.1_Lypha_dubia_genome_assembly,_chromosome:_3	AUGUSTUS	exon	83946662	83947876	.	+	.	ID=g18642.t1.exon1;Parent=g18642.t1;
OX371262.1_Lypha_dubia_genome_assembly,_chromosome:_3	AUGUSTUS	stop_codon	83947874	83947876	.	+	0	ID=g18642.t1.stop1;Parent=g18642.t1;
OX371262.1_Lypha_dubia_genome_assembly,_chromosome:_3	AUGUSTUS	gene	83947910	83961021	.	+	.	ID=g18643;
OX371262.1_Lypha_dubia_genome_assembly,_chromosome:_3	AUGUSTUS	mRNA	83947910	83961021	0.1	+	.	ID=g18643.t1;Parent=g18643;
OX371262.1_Lypha_dubia_genome_assembly,_chromosome:_3	AUGUSTUS	start_codon	83947910	83947912	.	+	0	ID=g18643.t1.start1;Parent=g18643.t1;
OX371262.1_Lypha_dubia_genome_assembly,_chromosome:_3	AUGUSTUS	CDS	83947910	83948850	0.66	+	0	ID=g18643.t1.CDS1;Parent=g18643.t1;
OX371262.1_Lypha_dubia_genome_assembly,_chromosome:_3	AUGUSTUS	exon	83947910	83948850	.	+	.	ID=g18643.t1.exon1;Parent=g18643.t1;
OX371262.1_Lypha_dubia_genome_assembly,_chromosome:_3	AUGUSTUS	intron	83948851	83949810	0.55	+	.	ID=g18643.t1.intron1;Parent=g18643.t1;
OX371262.1_Lypha_dubia_genome_assembly,_chromosome:_3	AUGUSTUS	CDS	83949811	83950014	0.65	+	1	ID=g18643.t1.CDS2;Parent=g18643.t1;
OX371262.1_Lypha_dubia_genome_assembly,_chromosome:_3	AUGUSTUS	exon	83949811	83950014	.	+	.	ID=g18643.t1.exon2;Parent=g18643.t1;
OX371262.1_Lypha_dubia_genome_assembly,_chromosome:_3	AUGUSTUS	intron	83950015	83960822	0.2	+	.	ID=g18643.t1.intron2;Parent=g18643.t1;
OX371262.1_Lypha_dubia_genome_assembly,_chromosome:_3	AUGUSTUS	CDS	83960823	83961021	0.22	+	1	ID=g18643.t1.CDS3;Parent=g18643.t1;
OX371262.1_Lypha_dubia_genome_assembly,_chromosome:_3	AUGUSTUS	exon	83960823	83961021	.	+	.	ID=g18643.t1.exon3;Parent=g18643.t1;
OX371262.1_Lypha_dubia_genome_assembly,_chromosome:_3	AUGUSTUS	stop_codon	83961019	83961021	.	+	0	ID=g18643.t1.stop1;Parent=g18643.t1;
OX371262.1_Lypha_dubia_genome_assembly,_chromosome:_3	AUGUSTUS	gene	84020619	84024239	.	-	.	ID=g18644;
OX371262.1_Lypha_dubia_genome_assembly,_chromosome:_3	AUGUSTUS	mRNA	84020619	84024239	1	-	.	ID=g18644.t1;Parent=g18644;
OX371262.1_Lypha_dubia_genome_assembly,_chromosome:_3	AUGUSTUS	stop_codon	84020619	84020621	.	-	0	ID=g18644.t1.stop1;Parent=g18644.t1;
OX371262.1_Lypha_dubia_genome_assembly,_chromosome:_3	AUGUSTUS	CDS	84020619	84020795	1	-	0	ID=g18644.t1.CDS1;Parent=g18644.t1;
OX371262.1_Lypha_dubia_genome_assembly,_chromosome:_3	AUGUSTUS	exon	84020619	84020795	.	-	.	ID=g18644.t1.exon1;Parent=g18644.t1;
OX371262.1_Lypha_dubia_genome_assembly,_chromosome:_3	AUGUSTUS	intron	84020796	84023666	1	-	.	ID=g18644.t1.intron1;Parent=g18644.t1;
OX371262.1_Lypha_dubia_genome_assembly,_chromosome:_3	AUGUSTUS	CDS	84023667	84024239	1	-	0	ID=g18644.t1.CDS2;Parent=g18644.t1;
OX371262.1_Lypha_dubia_genome_assembly,_chromosome:_3	AUGUSTUS	exon	84023667	84024239	.	-	.	ID=g18644.t1.exon2;Parent=g18644.t1;
OX371262.1_Lypha_dubia_genome_assembly,_chromosome:_3	AUGUSTUS	start_codon	84024237	84024239	.	-	0	ID=g18644.t1.start1;Parent=g18644.t1;
OX371262.1_Lypha_dubia_genome_assembly,_chromosome:_3	AUGUSTUS	gene	84029841	84030689	.	-	.	ID=g18645;
OX371262.1_Lypha_dubia_genome_assembly,_chromosome:_3	AUGUSTUS	mRNA	84029841	84030689	1	-	.	ID=g18645.t1;Parent=g18645;
OX371262.1_Lypha_dubia_genome_assembly,_chromosome:_3	AUGUSTUS	stop_codon	84029841	84029843	.	-	0	ID=g18645.t1.stop1;Parent=g18645.t1;
OX371262.1_Lypha_dubia_genome_assembly,_chromosome:_3	AUGUSTUS	CDS	84029841	84030017	1	-	0	ID=g18645.t1.CDS1;Parent=g18645.t1;
OX371262.1_Lypha_dubia_genome_assembly,_chromosome:_3	AUGUSTUS	exon	84029841	84030017	.	-	.	ID=g18645.t1.exon1;Parent=g18645.t1;
OX371262.1_Lypha_dubia_genome_assembly,_chromosome:_3	AUGUSTUS	intron	84030018	84030113	1	-	.	ID=g18645.t1.intron1;Parent=g18645.t1;
OX371262.1_Lypha_dubia_genome_assembly,_chromosome:_3	AUGUSTUS	CDS	84030114	84030689	1	-	0	ID=g18645.t1.CDS2;Parent=g18645.t1;
OX371262.1_Lypha_dubia_genome_assembly,_chromosome:_3	AUGUSTUS	exon	84030114	84030689	.	-	.	ID=g18645.t1.exon2;Parent=g18645.t1;
OX371262.1_Lypha_dubia_genome_assembly,_chromosome:_3	AUGUSTUS	start_codon	84030687	84030689	.	-	0	ID=g18645.t1.start1;Parent=g18645.t1;
OX371262.1_Lypha_dubia_genome_assembly,_chromosome:_3	AUGUSTUS	gene	84047473	84050097	.	-	.	ID=g18646;
OX371262.1_Lypha_dubia_genome_assembly,_chromosome:_3	AUGUSTUS	mRNA	84047473	84050097	1	-	.	ID=g18646.t1;Parent=g18646;
OX371262.1_Lypha_dubia_genome_assembly,_chromosome:_3	AUGUSTUS	stop_codon	84047473	84047475	.	-	0	ID=g18646.t1.stop1;Parent=g18646.t1;
OX371262.1_Lypha_dubia_genome_assembly,_chromosome:_3	AUGUSTUS	CDS	84047473	84047939	1	-	2	ID=g18646.t1.CDS1;Parent=g18646.t1;
OX371262.1_Lypha_dubia_genome_assembly,_chromosome:_3	AUGUSTUS	exon	84047473	84047939	.	-	.	ID=g18646.t1.exon1;Parent=g18646.t1;
OX371262.1_Lypha_dubia_genome_assembly,_chromosome:_3	AUGUSTUS	intron	84047940	84048004	1	-	.	ID=g18646.t1.intron1;Parent=g18646.t1;
OX371262.1_Lypha_dubia_genome_assembly,_chromosome:_3	AUGUSTUS	CDS	84048005	84048767	1	-	0	ID=g18646.t1.CDS2;Parent=g18646.t1;
OX371262.1_Lypha_dubia_genome_assembly,_chromosome:_3	AUGUSTUS	exon	84048005	84048767	.	-	.	ID=g18646.t1.exon2;Parent=g18646.t1;
OX371262.1_Lypha_dubia_genome_assembly,_chromosome:_3	AUGUSTUS	intron	84048768	84049301	1	-	.	ID=g18646.t1.intron2;Parent=g18646.t1;
OX371262.1_Lypha_dubia_genome_assembly,_chromosome:_3	AUGUSTUS	CDS	84049302	84049409	1	-	0	ID=g18646.t1.CDS3;Parent=g18646.t1;
OX371262.1_Lypha_dubia_genome_assembly,_chromosome:_3	AUGUSTUS	exon	84049302	84049409	.	-	.	ID=g18646.t1.exon3;Parent=g18646.t1;
OX371262.1_Lypha_dubia_genome_assembly,_chromosome:_3	AUGUSTUS	intron	84049410	84049465	1	-	.	ID=g18646.t1.intron3;Parent=g18646.t1;
OX371262.1_Lypha_dubia_genome_assembly,_chromosome:_3	AUGUSTUS	CDS	84049466	84049950	1	-	2	ID=g18646.t1.CDS4;Parent=g18646.t1;
OX371262.1_Lypha_dubia_genome_assembly,_chromosome:_3	AUGUSTUS	exon	84049466	84049950	.	-	.	ID=g18646.t1.exon4;Parent=g18646.t1;
OX371262.1_Lypha_dubia_genome_assembly,_chromosome:_3	AUGUSTUS	intron	84049951	84050018	1	-	.	ID=g18646.t1.intron4;Parent=g18646.t1;
OX371262.1_Lypha_dubia_genome_assembly,_chromosome:_3	AUGUSTUS	CDS	84050019	84050097	1	-	0	ID=g18646.t1.CDS5;Parent=g18646.t1;
OX371262.1_Lypha_dubia_genome_assembly,_chromosome:_3	AUGUSTUS	exon	84050019	84050097	.	-	.	ID=g18646.t1.exon5;Parent=g18646.t1;
OX371262.1_Lypha_dubia_genome_assembly,_chromosome:_3	AUGUSTUS	start_codon	84050095	84050097	.	-	0	ID=g18646.t1.start1;Parent=g18646.t1;
OX371262.1_Lypha_dubia_genome_assembly,_chromosome:_3	AUGUSTUS	gene	84084874	84085218	.	+	.	ID=g18647;
OX371262.1_Lypha_dubia_genome_assembly,_chromosome:_3	AUGUSTUS	mRNA	84084874	84085218	1	+	.	ID=g18647.t1;Parent=g18647;
OX371262.1_Lypha_dubia_genome_assembly,_chromosome:_3	AUGUSTUS	start_codon	84084874	84084876	.	+	0	ID=g18647.t1.start1;Parent=g18647.t1;
OX371262.1_Lypha_dubia_genome_assembly,_chromosome:_3	AUGUSTUS	CDS	84084874	84085218	1	+	0	ID=g18647.t1.CDS1;Parent=g18647.t1;
OX371262.1_Lypha_dubia_genome_assembly,_chromosome:_3	AUGUSTUS	exon	84084874	84085218	.	+	.	ID=g18647.t1.exon1;Parent=g18647.t1;
OX371262.1_Lypha_dubia_genome_assembly,_chromosome:_3	AUGUSTUS	stop_codon	84085216	84085218	.	+	0	ID=g18647.t1.stop1;Parent=g18647.t1;
OX371262.1_Lypha_dubia_genome_assembly,_chromosome:_3	AUGUSTUS	gene	84160494	84162842	.	-	.	ID=g18648;
OX371262.1_Lypha_dubia_genome_assembly,_chromosome:_3	AUGUSTUS	mRNA	84160494	84162842	0.75	-	.	ID=g18648.t1;Parent=g18648;
OX371262.1_Lypha_dubia_genome_assembly,_chromosome:_3	AUGUSTUS	stop_codon	84160494	84160496	.	-	0	ID=g18648.t1.stop1;Parent=g18648.t1;
OX371262.1_Lypha_dubia_genome_assembly,_chromosome:_3	AUGUSTUS	CDS	84160494	84162842	0.75	-	0	ID=g18648.t1.CDS1;Parent=g18648.t1;
OX371262.1_Lypha_dubia_genome_assembly,_chromosome:_3	AUGUSTUS	exon	84160494	84162842	.	-	.	ID=g18648.t1.exon1;Parent=g18648.t1;
OX371262.1_Lypha_dubia_genome_assembly,_chromosome:_3	AUGUSTUS	start_codon	84162840	84162842	.	-	0	ID=g18648.t1.start1;Parent=g18648.t1;
OX371262.1_Lypha_dubia_genome_assembly,_chromosome:_3	AUGUSTUS	mRNA	84160952	84162842	0.35	-	.	ID=g18648.t2;Parent=g18648;
OX371262.1_Lypha_dubia_genome_assembly,_chromosome:_3	AUGUSTUS	stop_codon	84160952	84160954	.	-	0	ID=g18648.t2.stop1;Parent=g18648.t2;
OX371262.1_Lypha_dubia_genome_assembly,_chromosome:_3	AUGUSTUS	CDS	84160952	84161019	0.55	-	2	ID=g18648.t2.CDS1;Parent=g18648.t2;
OX371262.1_Lypha_dubia_genome_assembly,_chromosome:_3	AUGUSTUS	exon	84160952	84161019	.	-	.	ID=g18648.t2.exon1;Parent=g18648.t2;
OX371262.1_Lypha_dubia_genome_assembly,_chromosome:_3	AUGUSTUS	intron	84161020	84161101	0.44	-	.	ID=g18648.t2.intron1;Parent=g18648.t2;
OX371262.1_Lypha_dubia_genome_assembly,_chromosome:_3	AUGUSTUS	CDS	84161102	84162842	0.36	-	0	ID=g18648.t2.CDS2;Parent=g18648.t2;
OX371262.1_Lypha_dubia_genome_assembly,_chromosome:_3	AUGUSTUS	exon	84161102	84162842	.	-	.	ID=g18648.t2.exon2;Parent=g18648.t2;
OX371262.1_Lypha_dubia_genome_assembly,_chromosome:_3	AUGUSTUS	start_codon	84162840	84162842	.	-	0	ID=g18648.t2.start1;Parent=g18648.t2;
OX371262.1_Lypha_dubia_genome_assembly,_chromosome:_3	AUGUSTUS	gene	84165973	84172984	.	-	.	ID=g18649;
OX371262.1_Lypha_dubia_genome_assembly,_chromosome:_3	AUGUSTUS	mRNA	84165973	84172984	0.98	-	.	ID=g18649.t1;Parent=g18649;
OX371262.1_Lypha_dubia_genome_assembly,_chromosome:_3	AUGUSTUS	stop_codon	84165973	84165975	.	-	0	ID=g18649.t1.stop1;Parent=g18649.t1;
OX371262.1_Lypha_dubia_genome_assembly,_chromosome:_3	AUGUSTUS	CDS	84165973	84167187	0.98	-	0	ID=g18649.t1.CDS1;Parent=g18649.t1;
OX371262.1_Lypha_dubia_genome_assembly,_chromosome:_3	AUGUSTUS	exon	84165973	84167187	.	-	.	ID=g18649.t1.exon1;Parent=g18649.t1;
OX371262.1_Lypha_dubia_genome_assembly,_chromosome:_3	AUGUSTUS	intron	84167188	84172729	1	-	.	ID=g18649.t1.intron1;Parent=g18649.t1;
OX371262.1_Lypha_dubia_genome_assembly,_chromosome:_3	AUGUSTUS	CDS	84172730	84172984	1	-	0	ID=g18649.t1.CDS2;Parent=g18649.t1;
OX371262.1_Lypha_dubia_genome_assembly,_chromosome:_3	AUGUSTUS	exon	84172730	84172984	.	-	.	ID=g18649.t1.exon2;Parent=g18649.t1;
OX371262.1_Lypha_dubia_genome_assembly,_chromosome:_3	AUGUSTUS	start_codon	84172982	84172984	.	-	0	ID=g18649.t1.start1;Parent=g18649.t1;
OX371262.1_Lypha_dubia_genome_assembly,_chromosome:_3	AUGUSTUS	gene	84267641	84287638	.	-	.	ID=g18650;
OX371262.1_Lypha_dubia_genome_assembly,_chromosome:_3	AUGUSTUS	mRNA	84267641	84287638	0.53	-	.	ID=g18650.t1;Parent=g18650;
OX371262.1_Lypha_dubia_genome_assembly,_chromosome:_3	AUGUSTUS	stop_codon	84267641	84267643	.	-	0	ID=g18650.t1.stop1;Parent=g18650.t1;
OX371262.1_Lypha_dubia_genome_assembly,_chromosome:_3	AUGUSTUS	CDS	84267641	84267748	1	-	0	ID=g18650.t1.CDS1;Parent=g18650.t1;
OX371262.1_Lypha_dubia_genome_assembly,_chromosome:_3	AUGUSTUS	exon	84267641	84267748	.	-	.	ID=g18650.t1.exon1;Parent=g18650.t1;
OX371262.1_Lypha_dubia_genome_assembly,_chromosome:_3	AUGUSTUS	intron	84267749	84271303	1	-	.	ID=g18650.t1.intron1;Parent=g18650.t1;
OX371262.1_Lypha_dubia_genome_assembly,_chromosome:_3	AUGUSTUS	CDS	84271304	84271396	1	-	0	ID=g18650.t1.CDS2;Parent=g18650.t1;
OX371262.1_Lypha_dubia_genome_assembly,_chromosome:_3	AUGUSTUS	exon	84271304	84271396	.	-	.	ID=g18650.t1.exon2;Parent=g18650.t1;
OX371262.1_Lypha_dubia_genome_assembly,_chromosome:_3	AUGUSTUS	intron	84271397	84271763	1	-	.	ID=g18650.t1.intron2;Parent=g18650.t1;
OX371262.1_Lypha_dubia_genome_assembly,_chromosome:_3	AUGUSTUS	CDS	84271764	84272023	1	-	2	ID=g18650.t1.CDS3;Parent=g18650.t1;
OX371262.1_Lypha_dubia_genome_assembly,_chromosome:_3	AUGUSTUS	exon	84271764	84272023	.	-	.	ID=g18650.t1.exon3;Parent=g18650.t1;
OX371262.1_Lypha_dubia_genome_assembly,_chromosome:_3	AUGUSTUS	intron	84272024	84280223	1	-	.	ID=g18650.t1.intron3;Parent=g18650.t1;
OX371262.1_Lypha_dubia_genome_assembly,_chromosome:_3	AUGUSTUS	CDS	84280224	84280373	1	-	2	ID=g18650.t1.CDS4;Parent=g18650.t1;
OX371262.1_Lypha_dubia_genome_assembly,_chromosome:_3	AUGUSTUS	exon	84280224	84280373	.	-	.	ID=g18650.t1.exon4;Parent=g18650.t1;
OX371262.1_Lypha_dubia_genome_assembly,_chromosome:_3	AUGUSTUS	intron	84280374	84281705	1	-	.	ID=g18650.t1.intron4;Parent=g18650.t1;
OX371262.1_Lypha_dubia_genome_assembly,_chromosome:_3	AUGUSTUS	CDS	84281706	84281865	1	-	0	ID=g18650.t1.CDS5;Parent=g18650.t1;
OX371262.1_Lypha_dubia_genome_assembly,_chromosome:_3	AUGUSTUS	exon	84281706	84281865	.	-	.	ID=g18650.t1.exon5;Parent=g18650.t1;
OX371262.1_Lypha_dubia_genome_assembly,_chromosome:_3	AUGUSTUS	intron	84281866	84287623	0.65	-	.	ID=g18650.t1.intron5;Parent=g18650.t1;
OX371262.1_Lypha_dubia_genome_assembly,_chromosome:_3	AUGUSTUS	CDS	84287624	84287638	0.53	-	0	ID=g18650.t1.CDS6;Parent=g18650.t1;
OX371262.1_Lypha_dubia_genome_assembly,_chromosome:_3	AUGUSTUS	exon	84287624	84287638	.	-	.	ID=g18650.t1.exon6;Parent=g18650.t1;
OX371262.1_Lypha_dubia_genome_assembly,_chromosome:_3	AUGUSTUS	start_codon	84287636	84287638	.	-	0	ID=g18650.t1.start1;Parent=g18650.t1;
OX371262.1_Lypha_dubia_genome_assembly,_chromosome:_3	AUGUSTUS	gene	84321943	84323184	.	-	.	ID=g18651;
OX371262.1_Lypha_dubia_genome_assembly,_chromosome:_3	AUGUSTUS	mRNA	84321943	84323184	1	-	.	ID=g18651.t1;Parent=g18651;
OX371262.1_Lypha_dubia_genome_assembly,_chromosome:_3	AUGUSTUS	stop_codon	84321943	84321945	.	-	0	ID=g18651.t1.stop1;Parent=g18651.t1;
OX371262.1_Lypha_dubia_genome_assembly,_chromosome:_3	AUGUSTUS	CDS	84321943	84323184	1	-	0	ID=g18651.t1.CDS1;Parent=g18651.t1;
OX371262.1_Lypha_dubia_genome_assembly,_chromosome:_3	AUGUSTUS	exon	84321943	84323184	.	-	.	ID=g18651.t1.exon1;Parent=g18651.t1;
OX371262.1_Lypha_dubia_genome_assembly,_chromosome:_3	AUGUSTUS	start_codon	84323182	84323184	.	-	0	ID=g18651.t1.start1;Parent=g18651.t1;
OX371262.1_Lypha_dubia_genome_assembly,_chromosome:_3	AUGUSTUS	gene	84461581	84463724	.	-	.	ID=g18652;
OX371262.1_Lypha_dubia_genome_assembly,_chromosome:_3	AUGUSTUS	mRNA	84461581	84463724	1	-	.	ID=g18652.t1;Parent=g18652;
OX371262.1_Lypha_dubia_genome_assembly,_chromosome:_3	AUGUSTUS	stop_codon	84461581	84461583	.	-	0	ID=g18652.t1.stop1;Parent=g18652.t1;
OX371262.1_Lypha_dubia_genome_assembly,_chromosome:_3	AUGUSTUS	CDS	84461581	84462209	1	-	2	ID=g18652.t1.CDS1;Parent=g18652.t1;
OX371262.1_Lypha_dubia_genome_assembly,_chromosome:_3	AUGUSTUS	exon	84461581	84462209	.	-	.	ID=g18652.t1.exon1;Parent=g18652.t1;
OX371262.1_Lypha_dubia_genome_assembly,_chromosome:_3	AUGUSTUS	intron	84462210	84463203	1	-	.	ID=g18652.t1.intron1;Parent=g18652.t1;
OX371262.1_Lypha_dubia_genome_assembly,_chromosome:_3	AUGUSTUS	CDS	84463204	84463310	1	-	1	ID=g18652.t1.CDS2;Parent=g18652.t1;
OX371262.1_Lypha_dubia_genome_assembly,_chromosome:_3	AUGUSTUS	exon	84463204	84463310	.	-	.	ID=g18652.t1.exon2;Parent=g18652.t1;
OX371262.1_Lypha_dubia_genome_assembly,_chromosome:_3	AUGUSTUS	intron	84463311	84463391	1	-	.	ID=g18652.t1.intron2;Parent=g18652.t1;
OX371262.1_Lypha_dubia_genome_assembly,_chromosome:_3	AUGUSTUS	CDS	84463392	84463441	1	-	0	ID=g18652.t1.CDS3;Parent=g18652.t1;
OX371262.1_Lypha_dubia_genome_assembly,_chromosome:_3	AUGUSTUS	exon	84463392	84463441	.	-	.	ID=g18652.t1.exon3;Parent=g18652.t1;
OX371262.1_Lypha_dubia_genome_assembly,_chromosome:_3	AUGUSTUS	intron	84463442	84463628	1	-	.	ID=g18652.t1.intron3;Parent=g18652.t1;
OX371262.1_Lypha_dubia_genome_assembly,_chromosome:_3	AUGUSTUS	CDS	84463629	84463724	1	-	0	ID=g18652.t1.CDS4;Parent=g18652.t1;
OX371262.1_Lypha_dubia_genome_assembly,_chromosome:_3	AUGUSTUS	exon	84463629	84463724	.	-	.	ID=g18652.t1.exon4;Parent=g18652.t1;
OX371262.1_Lypha_dubia_genome_assembly,_chromosome:_3	AUGUSTUS	start_codon	84463722	84463724	.	-	0	ID=g18652.t1.start1;Parent=g18652.t1;
OX371262.1_Lypha_dubia_genome_assembly,_chromosome:_3	AUGUSTUS	gene	84590580	84592974	.	+	.	ID=g18653;
OX371262.1_Lypha_dubia_genome_assembly,_chromosome:_3	AUGUSTUS	mRNA	84590580	84592974	0.32	+	.	ID=g18653.t1;Parent=g18653;
OX371262.1_Lypha_dubia_genome_assembly,_chromosome:_3	AUGUSTUS	start_codon	84590580	84590582	.	+	0	ID=g18653.t1.start1;Parent=g18653.t1;
OX371262.1_Lypha_dubia_genome_assembly,_chromosome:_3	AUGUSTUS	CDS	84590580	84592525	0.81	+	0	ID=g18653.t1.CDS1;Parent=g18653.t1;
OX371262.1_Lypha_dubia_genome_assembly,_chromosome:_3	AUGUSTUS	exon	84590580	84592525	.	+	.	ID=g18653.t1.exon1;Parent=g18653.t1;
OX371262.1_Lypha_dubia_genome_assembly,_chromosome:_3	AUGUSTUS	intron	84592526	84592955	0.36	+	.	ID=g18653.t1.intron1;Parent=g18653.t1;
OX371262.1_Lypha_dubia_genome_assembly,_chromosome:_3	AUGUSTUS	CDS	84592956	84592974	0.36	+	1	ID=g18653.t1.CDS2;Parent=g18653.t1;
OX371262.1_Lypha_dubia_genome_assembly,_chromosome:_3	AUGUSTUS	exon	84592956	84592974	.	+	.	ID=g18653.t1.exon2;Parent=g18653.t1;
OX371262.1_Lypha_dubia_genome_assembly,_chromosome:_3	AUGUSTUS	stop_codon	84592972	84592974	.	+	0	ID=g18653.t1.stop1;Parent=g18653.t1;
OX371262.1_Lypha_dubia_genome_assembly,_chromosome:_3	AUGUSTUS	gene	84884204	84884461	.	-	.	ID=g18654;
OX371262.1_Lypha_dubia_genome_assembly,_chromosome:_3	AUGUSTUS	mRNA	84884204	84884461	0.63	-	.	ID=g18654.t1;Parent=g18654;
OX371262.1_Lypha_dubia_genome_assembly,_chromosome:_3	AUGUSTUS	stop_codon	84884204	84884206	.	-	0	ID=g18654.t1.stop1;Parent=g18654.t1;
OX371262.1_Lypha_dubia_genome_assembly,_chromosome:_3	AUGUSTUS	CDS	84884204	84884461	0.63	-	0	ID=g18654.t1.CDS1;Parent=g18654.t1;
OX371262.1_Lypha_dubia_genome_assembly,_chromosome:_3	AUGUSTUS	exon	84884204	84884461	.	-	.	ID=g18654.t1.exon1;Parent=g18654.t1;
OX371262.1_Lypha_dubia_genome_assembly,_chromosome:_3	AUGUSTUS	start_codon	84884459	84884461	.	-	0	ID=g18654.t1.start1;Parent=g18654.t1;
OX371262.1_Lypha_dubia_genome_assembly,_chromosome:_3	AUGUSTUS	gene	84899693	84900022	.	-	.	ID=g18655;
OX371262.1_Lypha_dubia_genome_assembly,_chromosome:_3	AUGUSTUS	mRNA	84899693	84900022	1	-	.	ID=g18655.t1;Parent=g18655;
OX371262.1_Lypha_dubia_genome_assembly,_chromosome:_3	AUGUSTUS	stop_codon	84899693	84899695	.	-	0	ID=g18655.t1.stop1;Parent=g18655.t1;
OX371262.1_Lypha_dubia_genome_assembly,_chromosome:_3	AUGUSTUS	CDS	84899693	84900022	1	-	0	ID=g18655.t1.CDS1;Parent=g18655.t1;
OX371262.1_Lypha_dubia_genome_assembly,_chromosome:_3	AUGUSTUS	exon	84899693	84900022	.	-	.	ID=g18655.t1.exon1;Parent=g18655.t1;
OX371262.1_Lypha_dubia_genome_assembly,_chromosome:_3	AUGUSTUS	start_codon	84900020	84900022	.	-	0	ID=g18655.t1.start1;Parent=g18655.t1;
OX371262.1_Lypha_dubia_genome_assembly,_chromosome:_3	AUGUSTUS	gene	85052004	85061570	.	-	.	ID=g18656;
OX371262.1_Lypha_dubia_genome_assembly,_chromosome:_3	AUGUSTUS	mRNA	85052004	85061570	0.61	-	.	ID=g18656.t1;Parent=g18656;
OX371262.1_Lypha_dubia_genome_assembly,_chromosome:_3	AUGUSTUS	stop_codon	85052004	85052006	.	-	0	ID=g18656.t1.stop1;Parent=g18656.t1;
OX371262.1_Lypha_dubia_genome_assembly,_chromosome:_3	AUGUSTUS	CDS	85052004	85052171	0.99	-	0	ID=g18656.t1.CDS1;Parent=g18656.t1;
OX371262.1_Lypha_dubia_genome_assembly,_chromosome:_3	AUGUSTUS	exon	85052004	85052171	.	-	.	ID=g18656.t1.exon1;Parent=g18656.t1;
OX371262.1_Lypha_dubia_genome_assembly,_chromosome:_3	AUGUSTUS	intron	85052172	85061465	0.64	-	.	ID=g18656.t1.intron1;Parent=g18656.t1;
OX371262.1_Lypha_dubia_genome_assembly,_chromosome:_3	AUGUSTUS	CDS	85061466	85061570	0.62	-	0	ID=g18656.t1.CDS2;Parent=g18656.t1;
OX371262.1_Lypha_dubia_genome_assembly,_chromosome:_3	AUGUSTUS	exon	85061466	85061570	.	-	.	ID=g18656.t1.exon2;Parent=g18656.t1;
OX371262.1_Lypha_dubia_genome_assembly,_chromosome:_3	AUGUSTUS	start_codon	85061568	85061570	.	-	0	ID=g18656.t1.start1;Parent=g18656.t1;
OX371262.1_Lypha_dubia_genome_assembly,_chromosome:_3	AUGUSTUS	gene	85062119	85062463	.	+	.	ID=g18657;
OX371262.1_Lypha_dubia_genome_assembly,_chromosome:_3	AUGUSTUS	mRNA	85062119	85062463	1	+	.	ID=g18657.t1;Parent=g18657;
OX371262.1_Lypha_dubia_genome_assembly,_chromosome:_3	AUGUSTUS	start_codon	85062119	85062121	.	+	0	ID=g18657.t1.start1;Parent=g18657.t1;
OX371262.1_Lypha_dubia_genome_assembly,_chromosome:_3	AUGUSTUS	CDS	85062119	85062463	1	+	0	ID=g18657.t1.CDS1;Parent=g18657.t1;
OX371262.1_Lypha_dubia_genome_assembly,_chromosome:_3	AUGUSTUS	exon	85062119	85062463	.	+	.	ID=g18657.t1.exon1;Parent=g18657.t1;
OX371262.1_Lypha_dubia_genome_assembly,_chromosome:_3	AUGUSTUS	stop_codon	85062461	85062463	.	+	0	ID=g18657.t1.stop1;Parent=g18657.t1;
OX371262.1_Lypha_dubia_genome_assembly,_chromosome:_3	AUGUSTUS	gene	85079365	85083728	.	-	.	ID=g18658;
OX371262.1_Lypha_dubia_genome_assembly,_chromosome:_3	AUGUSTUS	mRNA	85079365	85083728	0.77	-	.	ID=g18658.t1;Parent=g18658;
OX371262.1_Lypha_dubia_genome_assembly,_chromosome:_3	AUGUSTUS	stop_codon	85079365	85079367	.	-	0	ID=g18658.t1.stop1;Parent=g18658.t1;
OX371262.1_Lypha_dubia_genome_assembly,_chromosome:_3	AUGUSTUS	CDS	85079365	85079594	0.81	-	2	ID=g18658.t1.CDS1;Parent=g18658.t1;
OX371262.1_Lypha_dubia_genome_assembly,_chromosome:_3	AUGUSTUS	exon	85079365	85079594	.	-	.	ID=g18658.t1.exon1;Parent=g18658.t1;
OX371262.1_Lypha_dubia_genome_assembly,_chromosome:_3	AUGUSTUS	intron	85079595	85082251	0.81	-	.	ID=g18658.t1.intron1;Parent=g18658.t1;
OX371262.1_Lypha_dubia_genome_assembly,_chromosome:_3	AUGUSTUS	CDS	85082252	85082585	0.99	-	0	ID=g18658.t1.CDS2;Parent=g18658.t1;
OX371262.1_Lypha_dubia_genome_assembly,_chromosome:_3	AUGUSTUS	exon	85082252	85082585	.	-	.	ID=g18658.t1.exon2;Parent=g18658.t1;
OX371262.1_Lypha_dubia_genome_assembly,_chromosome:_3	AUGUSTUS	intron	85082586	85083257	0.95	-	.	ID=g18658.t1.intron2;Parent=g18658.t1;
OX371262.1_Lypha_dubia_genome_assembly,_chromosome:_3	AUGUSTUS	CDS	85083258	85083728	0.95	-	0	ID=g18658.t1.CDS3;Parent=g18658.t1;
OX371262.1_Lypha_dubia_genome_assembly,_chromosome:_3	AUGUSTUS	exon	85083258	85083728	.	-	.	ID=g18658.t1.exon3;Parent=g18658.t1;
OX371262.1_Lypha_dubia_genome_assembly,_chromosome:_3	AUGUSTUS	start_codon	85083726	85083728	.	-	0	ID=g18658.t1.start1;Parent=g18658.t1;
OX371262.1_Lypha_dubia_genome_assembly,_chromosome:_3	AUGUSTUS	gene	85093787	85110875	.	+	.	ID=g18659;
OX371262.1_Lypha_dubia_genome_assembly,_chromosome:_3	AUGUSTUS	mRNA	85093787	85110875	0.65	+	.	ID=g18659.t1;Parent=g18659;
OX371262.1_Lypha_dubia_genome_assembly,_chromosome:_3	AUGUSTUS	start_codon	85093787	85093789	.	+	0	ID=g18659.t1.start1;Parent=g18659.t1;
OX371262.1_Lypha_dubia_genome_assembly,_chromosome:_3	AUGUSTUS	CDS	85093787	85093794	0.65	+	0	ID=g18659.t1.CDS1;Parent=g18659.t1;
OX371262.1_Lypha_dubia_genome_assembly,_chromosome:_3	AUGUSTUS	exon	85093787	85093794	.	+	.	ID=g18659.t1.exon1;Parent=g18659.t1;
OX371262.1_Lypha_dubia_genome_assembly,_chromosome:_3	AUGUSTUS	intron	85093795	85104944	0.65	+	.	ID=g18659.t1.intron1;Parent=g18659.t1;
OX371262.1_Lypha_dubia_genome_assembly,_chromosome:_3	AUGUSTUS	CDS	85104945	85105101	0.93	+	1	ID=g18659.t1.CDS2;Parent=g18659.t1;
OX371262.1_Lypha_dubia_genome_assembly,_chromosome:_3	AUGUSTUS	exon	85104945	85105101	.	+	.	ID=g18659.t1.exon2;Parent=g18659.t1;
OX371262.1_Lypha_dubia_genome_assembly,_chromosome:_3	AUGUSTUS	intron	85105102	85110563	1	+	.	ID=g18659.t1.intron2;Parent=g18659.t1;
OX371262.1_Lypha_dubia_genome_assembly,_chromosome:_3	AUGUSTUS	CDS	85110564	85110875	1	+	0	ID=g18659.t1.CDS3;Parent=g18659.t1;
OX371262.1_Lypha_dubia_genome_assembly,_chromosome:_3	AUGUSTUS	exon	85110564	85110875	.	+	.	ID=g18659.t1.exon3;Parent=g18659.t1;
OX371262.1_Lypha_dubia_genome_assembly,_chromosome:_3	AUGUSTUS	stop_codon	85110873	85110875	.	+	0	ID=g18659.t1.stop1;Parent=g18659.t1;
OX371262.1_Lypha_dubia_genome_assembly,_chromosome:_3	AUGUSTUS	gene	85154325	85168166	.	+	.	ID=g18660;
OX371262.1_Lypha_dubia_genome_assembly,_chromosome:_3	AUGUSTUS	mRNA	85154325	85168166	1	+	.	ID=g18660.t1;Parent=g18660;
OX371262.1_Lypha_dubia_genome_assembly,_chromosome:_3	AUGUSTUS	start_codon	85154325	85154327	.	+	0	ID=g18660.t1.start1;Parent=g18660.t1;
OX371262.1_Lypha_dubia_genome_assembly,_chromosome:_3	AUGUSTUS	CDS	85154325	85154684	1	+	0	ID=g18660.t1.CDS1;Parent=g18660.t1;
OX371262.1_Lypha_dubia_genome_assembly,_chromosome:_3	AUGUSTUS	exon	85154325	85154684	.	+	.	ID=g18660.t1.exon1;Parent=g18660.t1;
OX371262.1_Lypha_dubia_genome_assembly,_chromosome:_3	AUGUSTUS	intron	85154685	85163105	1	+	.	ID=g18660.t1.intron1;Parent=g18660.t1;
OX371262.1_Lypha_dubia_genome_assembly,_chromosome:_3	AUGUSTUS	CDS	85163106	85163260	1	+	0	ID=g18660.t1.CDS2;Parent=g18660.t1;
OX371262.1_Lypha_dubia_genome_assembly,_chromosome:_3	AUGUSTUS	exon	85163106	85163260	.	+	.	ID=g18660.t1.exon2;Parent=g18660.t1;
OX371262.1_Lypha_dubia_genome_assembly,_chromosome:_3	AUGUSTUS	intron	85163261	85163361	1	+	.	ID=g18660.t1.intron2;Parent=g18660.t1;
OX371262.1_Lypha_dubia_genome_assembly,_chromosome:_3	AUGUSTUS	CDS	85163362	85163426	1	+	1	ID=g18660.t1.CDS3;Parent=g18660.t1;
OX371262.1_Lypha_dubia_genome_assembly,_chromosome:_3	AUGUSTUS	exon	85163362	85163426	.	+	.	ID=g18660.t1.exon3;Parent=g18660.t1;
OX371262.1_Lypha_dubia_genome_assembly,_chromosome:_3	AUGUSTUS	intron	85163427	85166789	1	+	.	ID=g18660.t1.intron3;Parent=g18660.t1;
OX371262.1_Lypha_dubia_genome_assembly,_chromosome:_3	AUGUSTUS	CDS	85166790	85166956	1	+	2	ID=g18660.t1.CDS4;Parent=g18660.t1;
OX371262.1_Lypha_dubia_genome_assembly,_chromosome:_3	AUGUSTUS	exon	85166790	85166956	.	+	.	ID=g18660.t1.exon4;Parent=g18660.t1;
OX371262.1_Lypha_dubia_genome_assembly,_chromosome:_3	AUGUSTUS	intron	85166957	85167035	1	+	.	ID=g18660.t1.intron4;Parent=g18660.t1;
OX371262.1_Lypha_dubia_genome_assembly,_chromosome:_3	AUGUSTUS	CDS	85167036	85167214	1	+	0	ID=g18660.t1.CDS5;Parent=g18660.t1;
OX371262.1_Lypha_dubia_genome_assembly,_chromosome:_3	AUGUSTUS	exon	85167036	85167214	.	+	.	ID=g18660.t1.exon5;Parent=g18660.t1;
OX371262.1_Lypha_dubia_genome_assembly,_chromosome:_3	AUGUSTUS	intron	85167215	85167973	1	+	.	ID=g18660.t1.intron5;Parent=g18660.t1;
OX371262.1_Lypha_dubia_genome_assembly,_chromosome:_3	AUGUSTUS	CDS	85167974	85168166	1	+	1	ID=g18660.t1.CDS6;Parent=g18660.t1;
OX371262.1_Lypha_dubia_genome_assembly,_chromosome:_3	AUGUSTUS	exon	85167974	85168166	.	+	.	ID=g18660.t1.exon6;Parent=g18660.t1;
OX371262.1_Lypha_dubia_genome_assembly,_chromosome:_3	AUGUSTUS	stop_codon	85168164	85168166	.	+	0	ID=g18660.t1.stop1;Parent=g18660.t1;
OX371262.1_Lypha_dubia_genome_assembly,_chromosome:_3	AUGUSTUS	gene	85240770	85255003	.	+	.	ID=g18661;
OX371262.1_Lypha_dubia_genome_assembly,_chromosome:_3	AUGUSTUS	mRNA	85240770	85255003	1	+	.	ID=g18661.t1;Parent=g18661;
OX371262.1_Lypha_dubia_genome_assembly,_chromosome:_3	AUGUSTUS	start_codon	85240770	85240772	.	+	0	ID=g18661.t1.start1;Parent=g18661.t1;
OX371262.1_Lypha_dubia_genome_assembly,_chromosome:_3	AUGUSTUS	CDS	85240770	85240931	1	+	0	ID=g18661.t1.CDS1;Parent=g18661.t1;
OX371262.1_Lypha_dubia_genome_assembly,_chromosome:_3	AUGUSTUS	exon	85240770	85240931	.	+	.	ID=g18661.t1.exon1;Parent=g18661.t1;
OX371262.1_Lypha_dubia_genome_assembly,_chromosome:_3	AUGUSTUS	intron	85240932	85251927	1	+	.	ID=g18661.t1.intron1;Parent=g18661.t1;
OX371262.1_Lypha_dubia_genome_assembly,_chromosome:_3	AUGUSTUS	CDS	85251928	85252011	1	+	0	ID=g18661.t1.CDS2;Parent=g18661.t1;
OX371262.1_Lypha_dubia_genome_assembly,_chromosome:_3	AUGUSTUS	exon	85251928	85252011	.	+	.	ID=g18661.t1.exon2;Parent=g18661.t1;
OX371262.1_Lypha_dubia_genome_assembly,_chromosome:_3	AUGUSTUS	intron	85252012	85252105	1	+	.	ID=g18661.t1.intron2;Parent=g18661.t1;
OX371262.1_Lypha_dubia_genome_assembly,_chromosome:_3	AUGUSTUS	CDS	85252106	85252243	1	+	0	ID=g18661.t1.CDS3;Parent=g18661.t1;
OX371262.1_Lypha_dubia_genome_assembly,_chromosome:_3	AUGUSTUS	exon	85252106	85252243	.	+	.	ID=g18661.t1.exon3;Parent=g18661.t1;
OX371262.1_Lypha_dubia_genome_assembly,_chromosome:_3	AUGUSTUS	intron	85252244	85252308	1	+	.	ID=g18661.t1.intron3;Parent=g18661.t1;
OX371262.1_Lypha_dubia_genome_assembly,_chromosome:_3	AUGUSTUS	CDS	85252309	85252448	1	+	0	ID=g18661.t1.CDS4;Parent=g18661.t1;
OX371262.1_Lypha_dubia_genome_assembly,_chromosome:_3	AUGUSTUS	exon	85252309	85252448	.	+	.	ID=g18661.t1.exon4;Parent=g18661.t1;
OX371262.1_Lypha_dubia_genome_assembly,_chromosome:_3	AUGUSTUS	intron	85252449	85252504	1	+	.	ID=g18661.t1.intron4;Parent=g18661.t1;
OX371262.1_Lypha_dubia_genome_assembly,_chromosome:_3	AUGUSTUS	CDS	85252505	85252870	1	+	1	ID=g18661.t1.CDS5;Parent=g18661.t1;
OX371262.1_Lypha_dubia_genome_assembly,_chromosome:_3	AUGUSTUS	exon	85252505	85252870	.	+	.	ID=g18661.t1.exon5;Parent=g18661.t1;
OX371262.1_Lypha_dubia_genome_assembly,_chromosome:_3	AUGUSTUS	intron	85252871	85252936	1	+	.	ID=g18661.t1.intron5;Parent=g18661.t1;
OX371262.1_Lypha_dubia_genome_assembly,_chromosome:_3	AUGUSTUS	CDS	85252937	85254728	1	+	1	ID=g18661.t1.CDS6;Parent=g18661.t1;
OX371262.1_Lypha_dubia_genome_assembly,_chromosome:_3	AUGUSTUS	exon	85252937	85254728	.	+	.	ID=g18661.t1.exon6;Parent=g18661.t1;
OX371262.1_Lypha_dubia_genome_assembly,_chromosome:_3	AUGUSTUS	intron	85254729	85254856	1	+	.	ID=g18661.t1.intron6;Parent=g18661.t1;
OX371262.1_Lypha_dubia_genome_assembly,_chromosome:_3	AUGUSTUS	CDS	85254857	85255003	1	+	0	ID=g18661.t1.CDS7;Parent=g18661.t1;
OX371262.1_Lypha_dubia_genome_assembly,_chromosome:_3	AUGUSTUS	exon	85254857	85255003	.	+	.	ID=g18661.t1.exon7;Parent=g18661.t1;
OX371262.1_Lypha_dubia_genome_assembly,_chromosome:_3	AUGUSTUS	stop_codon	85255001	85255003	.	+	0	ID=g18661.t1.stop1;Parent=g18661.t1;
OX371262.1_Lypha_dubia_genome_assembly,_chromosome:_3	AUGUSTUS	gene	85277664	85278035	.	+	.	ID=g18662;
OX371262.1_Lypha_dubia_genome_assembly,_chromosome:_3	AUGUSTUS	mRNA	85277664	85278035	1	+	.	ID=g18662.t1;Parent=g18662;
OX371262.1_Lypha_dubia_genome_assembly,_chromosome:_3	AUGUSTUS	start_codon	85277664	85277666	.	+	0	ID=g18662.t1.start1;Parent=g18662.t1;
OX371262.1_Lypha_dubia_genome_assembly,_chromosome:_3	AUGUSTUS	CDS	85277664	85278035	1	+	0	ID=g18662.t1.CDS1;Parent=g18662.t1;
OX371262.1_Lypha_dubia_genome_assembly,_chromosome:_3	AUGUSTUS	exon	85277664	85278035	.	+	.	ID=g18662.t1.exon1;Parent=g18662.t1;
OX371262.1_Lypha_dubia_genome_assembly,_chromosome:_3	AUGUSTUS	stop_codon	85278033	85278035	.	+	0	ID=g18662.t1.stop1;Parent=g18662.t1;
OX371262.1_Lypha_dubia_genome_assembly,_chromosome:_3	AUGUSTUS	gene	85279546	85280016	.	-	.	ID=g18663;
OX371262.1_Lypha_dubia_genome_assembly,_chromosome:_3	AUGUSTUS	mRNA	85279546	85280016	1	-	.	ID=g18663.t1;Parent=g18663;
OX371262.1_Lypha_dubia_genome_assembly,_chromosome:_3	AUGUSTUS	stop_codon	85279546	85279548	.	-	0	ID=g18663.t1.stop1;Parent=g18663.t1;
OX371262.1_Lypha_dubia_genome_assembly,_chromosome:_3	AUGUSTUS	CDS	85279546	85280016	1	-	0	ID=g18663.t1.CDS1;Parent=g18663.t1;
OX371262.1_Lypha_dubia_genome_assembly,_chromosome:_3	AUGUSTUS	exon	85279546	85280016	.	-	.	ID=g18663.t1.exon1;Parent=g18663.t1;
OX371262.1_Lypha_dubia_genome_assembly,_chromosome:_3	AUGUSTUS	start_codon	85280014	85280016	.	-	0	ID=g18663.t1.start1;Parent=g18663.t1;
OX371262.1_Lypha_dubia_genome_assembly,_chromosome:_3	AUGUSTUS	gene	85283153	85283779	.	+	.	ID=g18664;
OX371262.1_Lypha_dubia_genome_assembly,_chromosome:_3	AUGUSTUS	mRNA	85283153	85283779	0.9	+	.	ID=g18664.t1;Parent=g18664;
OX371262.1_Lypha_dubia_genome_assembly,_chromosome:_3	AUGUSTUS	start_codon	85283153	85283155	.	+	0	ID=g18664.t1.start1;Parent=g18664.t1;
OX371262.1_Lypha_dubia_genome_assembly,_chromosome:_3	AUGUSTUS	CDS	85283153	85283164	0.9	+	0	ID=g18664.t1.CDS1;Parent=g18664.t1;
OX371262.1_Lypha_dubia_genome_assembly,_chromosome:_3	AUGUSTUS	exon	85283153	85283164	.	+	.	ID=g18664.t1.exon1;Parent=g18664.t1;
OX371262.1_Lypha_dubia_genome_assembly,_chromosome:_3	AUGUSTUS	intron	85283165	85283230	0.95	+	.	ID=g18664.t1.intron1;Parent=g18664.t1;
OX371262.1_Lypha_dubia_genome_assembly,_chromosome:_3	AUGUSTUS	CDS	85283231	85283779	0.98	+	0	ID=g18664.t1.CDS2;Parent=g18664.t1;
OX371262.1_Lypha_dubia_genome_assembly,_chromosome:_3	AUGUSTUS	exon	85283231	85283779	.	+	.	ID=g18664.t1.exon2;Parent=g18664.t1;
OX371262.1_Lypha_dubia_genome_assembly,_chromosome:_3	AUGUSTUS	stop_codon	85283777	85283779	.	+	0	ID=g18664.t1.stop1;Parent=g18664.t1;
OX371262.1_Lypha_dubia_genome_assembly,_chromosome:_3	AUGUSTUS	gene	85287842	85288543	.	+	.	ID=g18665;
OX371262.1_Lypha_dubia_genome_assembly,_chromosome:_3	AUGUSTUS	mRNA	85287842	85288543	0.96	+	.	ID=g18665.t1;Parent=g18665;
OX371262.1_Lypha_dubia_genome_assembly,_chromosome:_3	AUGUSTUS	start_codon	85287842	85287844	.	+	0	ID=g18665.t1.start1;Parent=g18665.t1;
OX371262.1_Lypha_dubia_genome_assembly,_chromosome:_3	AUGUSTUS	CDS	85287842	85288543	0.96	+	0	ID=g18665.t1.CDS1;Parent=g18665.t1;
OX371262.1_Lypha_dubia_genome_assembly,_chromosome:_3	AUGUSTUS	exon	85287842	85288543	.	+	.	ID=g18665.t1.exon1;Parent=g18665.t1;
OX371262.1_Lypha_dubia_genome_assembly,_chromosome:_3	AUGUSTUS	stop_codon	85288541	85288543	.	+	0	ID=g18665.t1.stop1;Parent=g18665.t1;
OX371262.1_Lypha_dubia_genome_assembly,_chromosome:_3	AUGUSTUS	gene	85295792	85328331	.	+	.	ID=g18666;
OX371262.1_Lypha_dubia_genome_assembly,_chromosome:_3	AUGUSTUS	mRNA	85295792	85328331	1	+	.	ID=g18666.t1;Parent=g18666;
OX371262.1_Lypha_dubia_genome_assembly,_chromosome:_3	AUGUSTUS	start_codon	85295792	85295794	.	+	0	ID=g18666.t1.start1;Parent=g18666.t1;
OX371262.1_Lypha_dubia_genome_assembly,_chromosome:_3	AUGUSTUS	CDS	85295792	85295958	1	+	0	ID=g18666.t1.CDS1;Parent=g18666.t1;
OX371262.1_Lypha_dubia_genome_assembly,_chromosome:_3	AUGUSTUS	exon	85295792	85295958	.	+	.	ID=g18666.t1.exon1;Parent=g18666.t1;
OX371262.1_Lypha_dubia_genome_assembly,_chromosome:_3	AUGUSTUS	intron	85295959	85299453	1	+	.	ID=g18666.t1.intron1;Parent=g18666.t1;
OX371262.1_Lypha_dubia_genome_assembly,_chromosome:_3	AUGUSTUS	CDS	85299454	85299523	1	+	1	ID=g18666.t1.CDS2;Parent=g18666.t1;
OX371262.1_Lypha_dubia_genome_assembly,_chromosome:_3	AUGUSTUS	exon	85299454	85299523	.	+	.	ID=g18666.t1.exon2;Parent=g18666.t1;
OX371262.1_Lypha_dubia_genome_assembly,_chromosome:_3	AUGUSTUS	intron	85299524	85301990	1	+	.	ID=g18666.t1.intron2;Parent=g18666.t1;
OX371262.1_Lypha_dubia_genome_assembly,_chromosome:_3	AUGUSTUS	CDS	85301991	85302077	1	+	0	ID=g18666.t1.CDS3;Parent=g18666.t1;
OX371262.1_Lypha_dubia_genome_assembly,_chromosome:_3	AUGUSTUS	exon	85301991	85302077	.	+	.	ID=g18666.t1.exon3;Parent=g18666.t1;
OX371262.1_Lypha_dubia_genome_assembly,_chromosome:_3	AUGUSTUS	intron	85302078	85304405	1	+	.	ID=g18666.t1.intron3;Parent=g18666.t1;
OX371262.1_Lypha_dubia_genome_assembly,_chromosome:_3	AUGUSTUS	CDS	85304406	85304487	1	+	0	ID=g18666.t1.CDS4;Parent=g18666.t1;
OX371262.1_Lypha_dubia_genome_assembly,_chromosome:_3	AUGUSTUS	exon	85304406	85304487	.	+	.	ID=g18666.t1.exon4;Parent=g18666.t1;
OX371262.1_Lypha_dubia_genome_assembly,_chromosome:_3	AUGUSTUS	intron	85304488	85305395	1	+	.	ID=g18666.t1.intron4;Parent=g18666.t1;
OX371262.1_Lypha_dubia_genome_assembly,_chromosome:_3	AUGUSTUS	CDS	85305396	85305514	1	+	2	ID=g18666.t1.CDS5;Parent=g18666.t1;
OX371262.1_Lypha_dubia_genome_assembly,_chromosome:_3	AUGUSTUS	exon	85305396	85305514	.	+	.	ID=g18666.t1.exon5;Parent=g18666.t1;
OX371262.1_Lypha_dubia_genome_assembly,_chromosome:_3	AUGUSTUS	intron	85305515	85317748	1	+	.	ID=g18666.t1.intron5;Parent=g18666.t1;
OX371262.1_Lypha_dubia_genome_assembly,_chromosome:_3	AUGUSTUS	CDS	85317749	85317986	1	+	0	ID=g18666.t1.CDS6;Parent=g18666.t1;
OX371262.1_Lypha_dubia_genome_assembly,_chromosome:_3	AUGUSTUS	exon	85317749	85317986	.	+	.	ID=g18666.t1.exon6;Parent=g18666.t1;
OX371262.1_Lypha_dubia_genome_assembly,_chromosome:_3	AUGUSTUS	intron	85317987	85319848	1	+	.	ID=g18666.t1.intron6;Parent=g18666.t1;
OX371262.1_Lypha_dubia_genome_assembly,_chromosome:_3	AUGUSTUS	CDS	85319849	85319947	1	+	2	ID=g18666.t1.CDS7;Parent=g18666.t1;
OX371262.1_Lypha_dubia_genome_assembly,_chromosome:_3	AUGUSTUS	exon	85319849	85319947	.	+	.	ID=g18666.t1.exon7;Parent=g18666.t1;
OX371262.1_Lypha_dubia_genome_assembly,_chromosome:_3	AUGUSTUS	intron	85319948	85320684	1	+	.	ID=g18666.t1.intron7;Parent=g18666.t1;
OX371262.1_Lypha_dubia_genome_assembly,_chromosome:_3	AUGUSTUS	CDS	85320685	85320788	1	+	2	ID=g18666.t1.CDS8;Parent=g18666.t1;
OX371262.1_Lypha_dubia_genome_assembly,_chromosome:_3	AUGUSTUS	exon	85320685	85320788	.	+	.	ID=g18666.t1.exon8;Parent=g18666.t1;
OX371262.1_Lypha_dubia_genome_assembly,_chromosome:_3	AUGUSTUS	intron	85320789	85321730	1	+	.	ID=g18666.t1.intron8;Parent=g18666.t1;
OX371262.1_Lypha_dubia_genome_assembly,_chromosome:_3	AUGUSTUS	CDS	85321731	85321860	1	+	0	ID=g18666.t1.CDS9;Parent=g18666.t1;
OX371262.1_Lypha_dubia_genome_assembly,_chromosome:_3	AUGUSTUS	exon	85321731	85321860	.	+	.	ID=g18666.t1.exon9;Parent=g18666.t1;
OX371262.1_Lypha_dubia_genome_assembly,_chromosome:_3	AUGUSTUS	intron	85321861	85322026	1	+	.	ID=g18666.t1.intron9;Parent=g18666.t1;
OX371262.1_Lypha_dubia_genome_assembly,_chromosome:_3	AUGUSTUS	CDS	85322027	85322136	1	+	2	ID=g18666.t1.CDS10;Parent=g18666.t1;
OX371262.1_Lypha_dubia_genome_assembly,_chromosome:_3	AUGUSTUS	exon	85322027	85322136	.	+	.	ID=g18666.t1.exon10;Parent=g18666.t1;
OX371262.1_Lypha_dubia_genome_assembly,_chromosome:_3	AUGUSTUS	intron	85322137	85323917	1	+	.	ID=g18666.t1.intron10;Parent=g18666.t1;
OX371262.1_Lypha_dubia_genome_assembly,_chromosome:_3	AUGUSTUS	CDS	85323918	85324070	1	+	0	ID=g18666.t1.CDS11;Parent=g18666.t1;
OX371262.1_Lypha_dubia_genome_assembly,_chromosome:_3	AUGUSTUS	exon	85323918	85324070	.	+	.	ID=g18666.t1.exon11;Parent=g18666.t1;
OX371262.1_Lypha_dubia_genome_assembly,_chromosome:_3	AUGUSTUS	intron	85324071	85325756	1	+	.	ID=g18666.t1.intron11;Parent=g18666.t1;
OX371262.1_Lypha_dubia_genome_assembly,_chromosome:_3	AUGUSTUS	CDS	85325757	85326069	1	+	0	ID=g18666.t1.CDS12;Parent=g18666.t1;
OX371262.1_Lypha_dubia_genome_assembly,_chromosome:_3	AUGUSTUS	exon	85325757	85326069	.	+	.	ID=g18666.t1.exon12;Parent=g18666.t1;
OX371262.1_Lypha_dubia_genome_assembly,_chromosome:_3	AUGUSTUS	intron	85326070	85326225	1	+	.	ID=g18666.t1.intron12;Parent=g18666.t1;
OX371262.1_Lypha_dubia_genome_assembly,_chromosome:_3	AUGUSTUS	CDS	85326226	85326709	1	+	2	ID=g18666.t1.CDS13;Parent=g18666.t1;
OX371262.1_Lypha_dubia_genome_assembly,_chromosome:_3	AUGUSTUS	exon	85326226	85326709	.	+	.	ID=g18666.t1.exon13;Parent=g18666.t1;
OX371262.1_Lypha_dubia_genome_assembly,_chromosome:_3	AUGUSTUS	intron	85326710	85326774	1	+	.	ID=g18666.t1.intron13;Parent=g18666.t1;
OX371262.1_Lypha_dubia_genome_assembly,_chromosome:_3	AUGUSTUS	CDS	85326775	85326920	1	+	1	ID=g18666.t1.CDS14;Parent=g18666.t1;
OX371262.1_Lypha_dubia_genome_assembly,_chromosome:_3	AUGUSTUS	exon	85326775	85326920	.	+	.	ID=g18666.t1.exon14;Parent=g18666.t1;
OX371262.1_Lypha_dubia_genome_assembly,_chromosome:_3	AUGUSTUS	intron	85326921	85327327	1	+	.	ID=g18666.t1.intron14;Parent=g18666.t1;
OX371262.1_Lypha_dubia_genome_assembly,_chromosome:_3	AUGUSTUS	CDS	85327328	85328331	1	+	2	ID=g18666.t1.CDS15;Parent=g18666.t1;
OX371262.1_Lypha_dubia_genome_assembly,_chromosome:_3	AUGUSTUS	exon	85327328	85328331	.	+	.	ID=g18666.t1.exon15;Parent=g18666.t1;
OX371262.1_Lypha_dubia_genome_assembly,_chromosome:_3	AUGUSTUS	stop_codon	85328329	85328331	.	+	0	ID=g18666.t1.stop1;Parent=g18666.t1;
OX371262.1_Lypha_dubia_genome_assembly,_chromosome:_3	AUGUSTUS	gene	85334183	85336037	.	-	.	ID=g18667;
OX371262.1_Lypha_dubia_genome_assembly,_chromosome:_3	AUGUSTUS	mRNA	85334183	85336037	1	-	.	ID=g18667.t1;Parent=g18667;
OX371262.1_Lypha_dubia_genome_assembly,_chromosome:_3	AUGUSTUS	stop_codon	85334183	85334185	.	-	0	ID=g18667.t1.stop1;Parent=g18667.t1;
OX371262.1_Lypha_dubia_genome_assembly,_chromosome:_3	AUGUSTUS	CDS	85334183	85334340	1	-	2	ID=g18667.t1.CDS1;Parent=g18667.t1;
OX371262.1_Lypha_dubia_genome_assembly,_chromosome:_3	AUGUSTUS	exon	85334183	85334340	.	-	.	ID=g18667.t1.exon1;Parent=g18667.t1;
OX371262.1_Lypha_dubia_genome_assembly,_chromosome:_3	AUGUSTUS	intron	85334341	85334422	1	-	.	ID=g18667.t1.intron1;Parent=g18667.t1;
OX371262.1_Lypha_dubia_genome_assembly,_chromosome:_3	AUGUSTUS	CDS	85334423	85334590	1	-	2	ID=g18667.t1.CDS2;Parent=g18667.t1;
OX371262.1_Lypha_dubia_genome_assembly,_chromosome:_3	AUGUSTUS	exon	85334423	85334590	.	-	.	ID=g18667.t1.exon2;Parent=g18667.t1;
OX371262.1_Lypha_dubia_genome_assembly,_chromosome:_3	AUGUSTUS	intron	85334591	85334668	1	-	.	ID=g18667.t1.intron2;Parent=g18667.t1;
OX371262.1_Lypha_dubia_genome_assembly,_chromosome:_3	AUGUSTUS	CDS	85334669	85334812	1	-	2	ID=g18667.t1.CDS3;Parent=g18667.t1;
OX371262.1_Lypha_dubia_genome_assembly,_chromosome:_3	AUGUSTUS	exon	85334669	85334812	.	-	.	ID=g18667.t1.exon3;Parent=g18667.t1;
OX371262.1_Lypha_dubia_genome_assembly,_chromosome:_3	AUGUSTUS	intron	85334813	85335517	1	-	.	ID=g18667.t1.intron3;Parent=g18667.t1;
OX371262.1_Lypha_dubia_genome_assembly,_chromosome:_3	AUGUSTUS	CDS	85335518	85335604	1	-	2	ID=g18667.t1.CDS4;Parent=g18667.t1;
OX371262.1_Lypha_dubia_genome_assembly,_chromosome:_3	AUGUSTUS	exon	85335518	85335604	.	-	.	ID=g18667.t1.exon4;Parent=g18667.t1;
OX371262.1_Lypha_dubia_genome_assembly,_chromosome:_3	AUGUSTUS	intron	85335605	85335997	1	-	.	ID=g18667.t1.intron4;Parent=g18667.t1;
OX371262.1_Lypha_dubia_genome_assembly,_chromosome:_3	AUGUSTUS	CDS	85335998	85336037	1	-	0	ID=g18667.t1.CDS5;Parent=g18667.t1;
OX371262.1_Lypha_dubia_genome_assembly,_chromosome:_3	AUGUSTUS	exon	85335998	85336037	.	-	.	ID=g18667.t1.exon5;Parent=g18667.t1;
OX371262.1_Lypha_dubia_genome_assembly,_chromosome:_3	AUGUSTUS	start_codon	85336035	85336037	.	-	0	ID=g18667.t1.start1;Parent=g18667.t1;
OX371262.1_Lypha_dubia_genome_assembly,_chromosome:_3	AUGUSTUS	gene	85345064	85345457	.	-	.	ID=g18668;
OX371262.1_Lypha_dubia_genome_assembly,_chromosome:_3	AUGUSTUS	mRNA	85345064	85345457	0.81	-	.	ID=g18668.t1;Parent=g18668;
OX371262.1_Lypha_dubia_genome_assembly,_chromosome:_3	AUGUSTUS	stop_codon	85345064	85345066	.	-	0	ID=g18668.t1.stop1;Parent=g18668.t1;
OX371262.1_Lypha_dubia_genome_assembly,_chromosome:_3	AUGUSTUS	CDS	85345064	85345095	0.85	-	2	ID=g18668.t1.CDS1;Parent=g18668.t1;
OX371262.1_Lypha_dubia_genome_assembly,_chromosome:_3	AUGUSTUS	exon	85345064	85345095	.	-	.	ID=g18668.t1.exon1;Parent=g18668.t1;
OX371262.1_Lypha_dubia_genome_assembly,_chromosome:_3	AUGUSTUS	intron	85345096	85345183	0.81	-	.	ID=g18668.t1.intron1;Parent=g18668.t1;
OX371262.1_Lypha_dubia_genome_assembly,_chromosome:_3	AUGUSTUS	CDS	85345184	85345457	0.91	-	0	ID=g18668.t1.CDS2;Parent=g18668.t1;
OX371262.1_Lypha_dubia_genome_assembly,_chromosome:_3	AUGUSTUS	exon	85345184	85345457	.	-	.	ID=g18668.t1.exon2;Parent=g18668.t1;
OX371262.1_Lypha_dubia_genome_assembly,_chromosome:_3	AUGUSTUS	start_codon	85345455	85345457	.	-	0	ID=g18668.t1.start1;Parent=g18668.t1;
OX371262.1_Lypha_dubia_genome_assembly,_chromosome:_3	AUGUSTUS	gene	85351498	85358138	.	-	.	ID=g18669;
OX371262.1_Lypha_dubia_genome_assembly,_chromosome:_3	AUGUSTUS	mRNA	85351498	85358138	1	-	.	ID=g18669.t1;Parent=g18669;
OX371262.1_Lypha_dubia_genome_assembly,_chromosome:_3	AUGUSTUS	stop_codon	85351498	85351500	.	-	0	ID=g18669.t1.stop1;Parent=g18669.t1;
OX371262.1_Lypha_dubia_genome_assembly,_chromosome:_3	AUGUSTUS	CDS	85351498	85351740	1	-	0	ID=g18669.t1.CDS1;Parent=g18669.t1;
OX371262.1_Lypha_dubia_genome_assembly,_chromosome:_3	AUGUSTUS	exon	85351498	85351740	.	-	.	ID=g18669.t1.exon1;Parent=g18669.t1;
OX371262.1_Lypha_dubia_genome_assembly,_chromosome:_3	AUGUSTUS	intron	85351741	85352474	1	-	.	ID=g18669.t1.intron1;Parent=g18669.t1;
OX371262.1_Lypha_dubia_genome_assembly,_chromosome:_3	AUGUSTUS	CDS	85352475	85352706	1	-	1	ID=g18669.t1.CDS2;Parent=g18669.t1;
OX371262.1_Lypha_dubia_genome_assembly,_chromosome:_3	AUGUSTUS	exon	85352475	85352706	.	-	.	ID=g18669.t1.exon2;Parent=g18669.t1;
OX371262.1_Lypha_dubia_genome_assembly,_chromosome:_3	AUGUSTUS	intron	85352707	85352768	1	-	.	ID=g18669.t1.intron2;Parent=g18669.t1;
OX371262.1_Lypha_dubia_genome_assembly,_chromosome:_3	AUGUSTUS	CDS	85352769	85353386	1	-	1	ID=g18669.t1.CDS3;Parent=g18669.t1;
OX371262.1_Lypha_dubia_genome_assembly,_chromosome:_3	AUGUSTUS	exon	85352769	85353386	.	-	.	ID=g18669.t1.exon3;Parent=g18669.t1;
OX371262.1_Lypha_dubia_genome_assembly,_chromosome:_3	AUGUSTUS	intron	85353387	85353454	1	-	.	ID=g18669.t1.intron3;Parent=g18669.t1;
OX371262.1_Lypha_dubia_genome_assembly,_chromosome:_3	AUGUSTUS	CDS	85353455	85353598	1	-	1	ID=g18669.t1.CDS4;Parent=g18669.t1;
OX371262.1_Lypha_dubia_genome_assembly,_chromosome:_3	AUGUSTUS	exon	85353455	85353598	.	-	.	ID=g18669.t1.exon4;Parent=g18669.t1;
OX371262.1_Lypha_dubia_genome_assembly,_chromosome:_3	AUGUSTUS	intron	85353599	85353661	1	-	.	ID=g18669.t1.intron4;Parent=g18669.t1;
OX371262.1_Lypha_dubia_genome_assembly,_chromosome:_3	AUGUSTUS	CDS	85353662	85354946	1	-	2	ID=g18669.t1.CDS5;Parent=g18669.t1;
OX371262.1_Lypha_dubia_genome_assembly,_chromosome:_3	AUGUSTUS	exon	85353662	85354946	.	-	.	ID=g18669.t1.exon5;Parent=g18669.t1;
OX371262.1_Lypha_dubia_genome_assembly,_chromosome:_3	AUGUSTUS	intron	85354947	85355776	1	-	.	ID=g18669.t1.intron5;Parent=g18669.t1;
OX371262.1_Lypha_dubia_genome_assembly,_chromosome:_3	AUGUSTUS	CDS	85355777	85355969	1	-	0	ID=g18669.t1.CDS6;Parent=g18669.t1;
OX371262.1_Lypha_dubia_genome_assembly,_chromosome:_3	AUGUSTUS	exon	85355777	85355969	.	-	.	ID=g18669.t1.exon6;Parent=g18669.t1;
OX371262.1_Lypha_dubia_genome_assembly,_chromosome:_3	AUGUSTUS	intron	85355970	85357610	1	-	.	ID=g18669.t1.intron6;Parent=g18669.t1;
OX371262.1_Lypha_dubia_genome_assembly,_chromosome:_3	AUGUSTUS	CDS	85357611	85357904	1	-	0	ID=g18669.t1.CDS7;Parent=g18669.t1;
OX371262.1_Lypha_dubia_genome_assembly,_chromosome:_3	AUGUSTUS	exon	85357611	85357904	.	-	.	ID=g18669.t1.exon7;Parent=g18669.t1;
OX371262.1_Lypha_dubia_genome_assembly,_chromosome:_3	AUGUSTUS	intron	85357905	85357973	1	-	.	ID=g18669.t1.intron7;Parent=g18669.t1;
OX371262.1_Lypha_dubia_genome_assembly,_chromosome:_3	AUGUSTUS	CDS	85357974	85358138	1	-	0	ID=g18669.t1.CDS8;Parent=g18669.t1;
OX371262.1_Lypha_dubia_genome_assembly,_chromosome:_3	AUGUSTUS	exon	85357974	85358138	.	-	.	ID=g18669.t1.exon8;Parent=g18669.t1;
OX371262.1_Lypha_dubia_genome_assembly,_chromosome:_3	AUGUSTUS	start_codon	85358136	85358138	.	-	0	ID=g18669.t1.start1;Parent=g18669.t1;
OX371262.1_Lypha_dubia_genome_assembly,_chromosome:_3	AUGUSTUS	gene	85373635	85374159	.	-	.	ID=g18670;
OX371262.1_Lypha_dubia_genome_assembly,_chromosome:_3	AUGUSTUS	mRNA	85373635	85374159	1	-	.	ID=g18670.t1;Parent=g18670;
OX371262.1_Lypha_dubia_genome_assembly,_chromosome:_3	AUGUSTUS	stop_codon	85373635	85373637	.	-	0	ID=g18670.t1.stop1;Parent=g18670.t1;
OX371262.1_Lypha_dubia_genome_assembly,_chromosome:_3	AUGUSTUS	CDS	85373635	85374159	1	-	0	ID=g18670.t1.CDS1;Parent=g18670.t1;
OX371262.1_Lypha_dubia_genome_assembly,_chromosome:_3	AUGUSTUS	exon	85373635	85374159	.	-	.	ID=g18670.t1.exon1;Parent=g18670.t1;
OX371262.1_Lypha_dubia_genome_assembly,_chromosome:_3	AUGUSTUS	start_codon	85374157	85374159	.	-	0	ID=g18670.t1.start1;Parent=g18670.t1;
OX371262.1_Lypha_dubia_genome_assembly,_chromosome:_3	AUGUSTUS	gene	85374277	85380684	.	-	.	ID=g18671;
OX371262.1_Lypha_dubia_genome_assembly,_chromosome:_3	AUGUSTUS	mRNA	85374277	85380684	1	-	.	ID=g18671.t1;Parent=g18671;
OX371262.1_Lypha_dubia_genome_assembly,_chromosome:_3	AUGUSTUS	stop_codon	85374277	85374279	.	-	0	ID=g18671.t1.stop1;Parent=g18671.t1;
OX371262.1_Lypha_dubia_genome_assembly,_chromosome:_3	AUGUSTUS	CDS	85374277	85374427	1	-	1	ID=g18671.t1.CDS1;Parent=g18671.t1;
OX371262.1_Lypha_dubia_genome_assembly,_chromosome:_3	AUGUSTUS	exon	85374277	85374427	.	-	.	ID=g18671.t1.exon1;Parent=g18671.t1;
OX371262.1_Lypha_dubia_genome_assembly,_chromosome:_3	AUGUSTUS	intron	85374428	85374563	1	-	.	ID=g18671.t1.intron1;Parent=g18671.t1;
OX371262.1_Lypha_dubia_genome_assembly,_chromosome:_3	AUGUSTUS	CDS	85374564	85374784	1	-	0	ID=g18671.t1.CDS2;Parent=g18671.t1;
OX371262.1_Lypha_dubia_genome_assembly,_chromosome:_3	AUGUSTUS	exon	85374564	85374784	.	-	.	ID=g18671.t1.exon2;Parent=g18671.t1;
OX371262.1_Lypha_dubia_genome_assembly,_chromosome:_3	AUGUSTUS	intron	85374785	85376019	1	-	.	ID=g18671.t1.intron2;Parent=g18671.t1;
OX371262.1_Lypha_dubia_genome_assembly,_chromosome:_3	AUGUSTUS	CDS	85376020	85376168	1	-	2	ID=g18671.t1.CDS3;Parent=g18671.t1;
OX371262.1_Lypha_dubia_genome_assembly,_chromosome:_3	AUGUSTUS	exon	85376020	85376168	.	-	.	ID=g18671.t1.exon3;Parent=g18671.t1;
OX371262.1_Lypha_dubia_genome_assembly,_chromosome:_3	AUGUSTUS	intron	85376169	85377417	1	-	.	ID=g18671.t1.intron3;Parent=g18671.t1;
OX371262.1_Lypha_dubia_genome_assembly,_chromosome:_3	AUGUSTUS	CDS	85377418	85377618	1	-	2	ID=g18671.t1.CDS4;Parent=g18671.t1;
OX371262.1_Lypha_dubia_genome_assembly,_chromosome:_3	AUGUSTUS	exon	85377418	85377618	.	-	.	ID=g18671.t1.exon4;Parent=g18671.t1;
OX371262.1_Lypha_dubia_genome_assembly,_chromosome:_3	AUGUSTUS	intron	85377619	85378921	1	-	.	ID=g18671.t1.intron4;Parent=g18671.t1;
OX371262.1_Lypha_dubia_genome_assembly,_chromosome:_3	AUGUSTUS	CDS	85378922	85379064	1	-	1	ID=g18671.t1.CDS5;Parent=g18671.t1;
OX371262.1_Lypha_dubia_genome_assembly,_chromosome:_3	AUGUSTUS	exon	85378922	85379064	.	-	.	ID=g18671.t1.exon5;Parent=g18671.t1;
OX371262.1_Lypha_dubia_genome_assembly,_chromosome:_3	AUGUSTUS	intron	85379065	85380562	1	-	.	ID=g18671.t1.intron5;Parent=g18671.t1;
OX371262.1_Lypha_dubia_genome_assembly,_chromosome:_3	AUGUSTUS	CDS	85380563	85380684	1	-	0	ID=g18671.t1.CDS6;Parent=g18671.t1;
OX371262.1_Lypha_dubia_genome_assembly,_chromosome:_3	AUGUSTUS	exon	85380563	85380684	.	-	.	ID=g18671.t1.exon6;Parent=g18671.t1;
OX371262.1_Lypha_dubia_genome_assembly,_chromosome:_3	AUGUSTUS	start_codon	85380682	85380684	.	-	0	ID=g18671.t1.start1;Parent=g18671.t1;
OX371262.1_Lypha_dubia_genome_assembly,_chromosome:_3	AUGUSTUS	gene	85386296	85386523	.	-	.	ID=g18672;
OX371262.1_Lypha_dubia_genome_assembly,_chromosome:_3	AUGUSTUS	mRNA	85386296	85386523	1	-	.	ID=g18672.t1;Parent=g18672;
OX371262.1_Lypha_dubia_genome_assembly,_chromosome:_3	AUGUSTUS	stop_codon	85386296	85386298	.	-	0	ID=g18672.t1.stop1;Parent=g18672.t1;
OX371262.1_Lypha_dubia_genome_assembly,_chromosome:_3	AUGUSTUS	CDS	85386296	85386523	1	-	0	ID=g18672.t1.CDS1;Parent=g18672.t1;
OX371262.1_Lypha_dubia_genome_assembly,_chromosome:_3	AUGUSTUS	exon	85386296	85386523	.	-	.	ID=g18672.t1.exon1;Parent=g18672.t1;
OX371262.1_Lypha_dubia_genome_assembly,_chromosome:_3	AUGUSTUS	start_codon	85386521	85386523	.	-	0	ID=g18672.t1.start1;Parent=g18672.t1;
OX371262.1_Lypha_dubia_genome_assembly,_chromosome:_3	AUGUSTUS	gene	85390195	85395446	.	-	.	ID=g18673;
OX371262.1_Lypha_dubia_genome_assembly,_chromosome:_3	AUGUSTUS	mRNA	85390195	85395446	0.98	-	.	ID=g18673.t1;Parent=g18673;
OX371262.1_Lypha_dubia_genome_assembly,_chromosome:_3	AUGUSTUS	stop_codon	85390195	85390197	.	-	0	ID=g18673.t1.stop1;Parent=g18673.t1;
OX371262.1_Lypha_dubia_genome_assembly,_chromosome:_3	AUGUSTUS	CDS	85390195	85390266	1	-	0	ID=g18673.t1.CDS1;Parent=g18673.t1;
OX371262.1_Lypha_dubia_genome_assembly,_chromosome:_3	AUGUSTUS	exon	85390195	85390266	.	-	.	ID=g18673.t1.exon1;Parent=g18673.t1;
OX371262.1_Lypha_dubia_genome_assembly,_chromosome:_3	AUGUSTUS	intron	85390267	85394494	1	-	.	ID=g18673.t1.intron1;Parent=g18673.t1;
OX371262.1_Lypha_dubia_genome_assembly,_chromosome:_3	AUGUSTUS	CDS	85394495	85394706	1	-	2	ID=g18673.t1.CDS2;Parent=g18673.t1;
OX371262.1_Lypha_dubia_genome_assembly,_chromosome:_3	AUGUSTUS	exon	85394495	85394706	.	-	.	ID=g18673.t1.exon2;Parent=g18673.t1;
OX371262.1_Lypha_dubia_genome_assembly,_chromosome:_3	AUGUSTUS	intron	85394707	85395265	1	-	.	ID=g18673.t1.intron2;Parent=g18673.t1;
OX371262.1_Lypha_dubia_genome_assembly,_chromosome:_3	AUGUSTUS	CDS	85395266	85395446	0.98	-	0	ID=g18673.t1.CDS3;Parent=g18673.t1;
OX371262.1_Lypha_dubia_genome_assembly,_chromosome:_3	AUGUSTUS	exon	85395266	85395446	.	-	.	ID=g18673.t1.exon3;Parent=g18673.t1;
OX371262.1_Lypha_dubia_genome_assembly,_chromosome:_3	AUGUSTUS	start_codon	85395444	85395446	.	-	0	ID=g18673.t1.start1;Parent=g18673.t1;
OX371262.1_Lypha_dubia_genome_assembly,_chromosome:_3	GeneMark.hmm3	mRNA	85390195	85395425	.	-	.	ID=g18673.t2;Parent=g18673;
OX371262.1_Lypha_dubia_genome_assembly,_chromosome:_3	GeneMark.hmm3	stop_codon	85390195	85390197	.	-	0	ID=g18673.t2.stop1;Parent=g18673.t2;
OX371262.1_Lypha_dubia_genome_assembly,_chromosome:_3	GeneMark.hmm3	CDS	85390195	85390266	.	-	0	ID=g18673.t2.CDS1;Parent=g18673.t2;
OX371262.1_Lypha_dubia_genome_assembly,_chromosome:_3	GeneMark.hmm3	exon	85390195	85390266	0	-	.	ID=g18673.t2.exon1;Parent=g18673.t2;
OX371262.1_Lypha_dubia_genome_assembly,_chromosome:_3	GeneMark.hmm3	intron	85390267	85394494	.	-	2	ID=g18673.t2.intron1;Parent=g18673.t2;
OX371262.1_Lypha_dubia_genome_assembly,_chromosome:_3	GeneMark.hmm3	CDS	85394495	85394706	.	-	2	ID=g18673.t2.CDS2;Parent=g18673.t2;
OX371262.1_Lypha_dubia_genome_assembly,_chromosome:_3	GeneMark.hmm3	exon	85394495	85394706	0	-	.	ID=g18673.t2.exon2;Parent=g18673.t2;
OX371262.1_Lypha_dubia_genome_assembly,_chromosome:_3	GeneMark.hmm3	intron	85394707	85395265	.	-	0	ID=g18673.t2.intron2;Parent=g18673.t2;
OX371262.1_Lypha_dubia_genome_assembly,_chromosome:_3	GeneMark.hmm3	CDS	85395266	85395425	.	-	0	ID=g18673.t2.CDS3;Parent=g18673.t2;
OX371262.1_Lypha_dubia_genome_assembly,_chromosome:_3	GeneMark.hmm3	exon	85395266	85395425	0	-	.	ID=g18673.t2.exon3;Parent=g18673.t2;
OX371262.1_Lypha_dubia_genome_assembly,_chromosome:_3	GeneMark.hmm3	start_codon	85395423	85395425	.	-	0	ID=g18673.t2.start1;Parent=g18673.t2;
OX371262.1_Lypha_dubia_genome_assembly,_chromosome:_3	AUGUSTUS	gene	85400235	85403964	.	-	.	ID=g18674;
OX371262.1_Lypha_dubia_genome_assembly,_chromosome:_3	AUGUSTUS	mRNA	85400235	85403964	0.93	-	.	ID=g18674.t1;Parent=g18674;
OX371262.1_Lypha_dubia_genome_assembly,_chromosome:_3	AUGUSTUS	stop_codon	85400235	85400237	.	-	0	ID=g18674.t1.stop1;Parent=g18674.t1;
OX371262.1_Lypha_dubia_genome_assembly,_chromosome:_3	AUGUSTUS	CDS	85400235	85400517	1	-	1	ID=g18674.t1.CDS1;Parent=g18674.t1;
OX371262.1_Lypha_dubia_genome_assembly,_chromosome:_3	AUGUSTUS	exon	85400235	85400517	.	-	.	ID=g18674.t1.exon1;Parent=g18674.t1;
OX371262.1_Lypha_dubia_genome_assembly,_chromosome:_3	AUGUSTUS	intron	85400518	85403950	1	-	.	ID=g18674.t1.intron1;Parent=g18674.t1;
OX371262.1_Lypha_dubia_genome_assembly,_chromosome:_3	AUGUSTUS	CDS	85403951	85403964	0.93	-	0	ID=g18674.t1.CDS2;Parent=g18674.t1;
OX371262.1_Lypha_dubia_genome_assembly,_chromosome:_3	AUGUSTUS	exon	85403951	85403964	.	-	.	ID=g18674.t1.exon2;Parent=g18674.t1;
OX371262.1_Lypha_dubia_genome_assembly,_chromosome:_3	AUGUSTUS	start_codon	85403962	85403964	.	-	0	ID=g18674.t1.start1;Parent=g18674.t1;
OX371262.1_Lypha_dubia_genome_assembly,_chromosome:_3	AUGUSTUS	gene	85424058	85473950	.	-	.	ID=g18675;
OX371262.1_Lypha_dubia_genome_assembly,_chromosome:_3	AUGUSTUS	mRNA	85424058	85473950	0.17	-	.	ID=g18675.t1;Parent=g18675;
OX371262.1_Lypha_dubia_genome_assembly,_chromosome:_3	AUGUSTUS	stop_codon	85424058	85424060	.	-	0	ID=g18675.t1.stop1;Parent=g18675.t1;
OX371262.1_Lypha_dubia_genome_assembly,_chromosome:_3	AUGUSTUS	CDS	85424058	85424162	0.93	-	0	ID=g18675.t1.CDS1;Parent=g18675.t1;
OX371262.1_Lypha_dubia_genome_assembly,_chromosome:_3	AUGUSTUS	exon	85424058	85424162	.	-	.	ID=g18675.t1.exon1;Parent=g18675.t1;
OX371262.1_Lypha_dubia_genome_assembly,_chromosome:_3	AUGUSTUS	intron	85424163	85425616	1	-	.	ID=g18675.t1.intron1;Parent=g18675.t1;
OX371262.1_Lypha_dubia_genome_assembly,_chromosome:_3	AUGUSTUS	CDS	85425617	85425727	1	-	0	ID=g18675.t1.CDS2;Parent=g18675.t1;
OX371262.1_Lypha_dubia_genome_assembly,_chromosome:_3	AUGUSTUS	exon	85425617	85425727	.	-	.	ID=g18675.t1.exon2;Parent=g18675.t1;
OX371262.1_Lypha_dubia_genome_assembly,_chromosome:_3	AUGUSTUS	intron	85425728	85426178	1	-	.	ID=g18675.t1.intron2;Parent=g18675.t1;
OX371262.1_Lypha_dubia_genome_assembly,_chromosome:_3	AUGUSTUS	CDS	85426179	85426343	1	-	0	ID=g18675.t1.CDS3;Parent=g18675.t1;
OX371262.1_Lypha_dubia_genome_assembly,_chromosome:_3	AUGUSTUS	exon	85426179	85426343	.	-	.	ID=g18675.t1.exon3;Parent=g18675.t1;
OX371262.1_Lypha_dubia_genome_assembly,_chromosome:_3	AUGUSTUS	intron	85426344	85428624	1	-	.	ID=g18675.t1.intron3;Parent=g18675.t1;
OX371262.1_Lypha_dubia_genome_assembly,_chromosome:_3	AUGUSTUS	CDS	85428625	85428826	1	-	1	ID=g18675.t1.CDS4;Parent=g18675.t1;
OX371262.1_Lypha_dubia_genome_assembly,_chromosome:_3	AUGUSTUS	exon	85428625	85428826	.	-	.	ID=g18675.t1.exon4;Parent=g18675.t1;
OX371262.1_Lypha_dubia_genome_assembly,_chromosome:_3	AUGUSTUS	intron	85428827	85429046	1	-	.	ID=g18675.t1.intron4;Parent=g18675.t1;
OX371262.1_Lypha_dubia_genome_assembly,_chromosome:_3	AUGUSTUS	CDS	85429047	85429190	1	-	1	ID=g18675.t1.CDS5;Parent=g18675.t1;
OX371262.1_Lypha_dubia_genome_assembly,_chromosome:_3	AUGUSTUS	exon	85429047	85429190	.	-	.	ID=g18675.t1.exon5;Parent=g18675.t1;
OX371262.1_Lypha_dubia_genome_assembly,_chromosome:_3	AUGUSTUS	intron	85429191	85436796	1	-	.	ID=g18675.t1.intron5;Parent=g18675.t1;
OX371262.1_Lypha_dubia_genome_assembly,_chromosome:_3	AUGUSTUS	CDS	85436797	85437360	1	-	1	ID=g18675.t1.CDS6;Parent=g18675.t1;
OX371262.1_Lypha_dubia_genome_assembly,_chromosome:_3	AUGUSTUS	exon	85436797	85437360	.	-	.	ID=g18675.t1.exon6;Parent=g18675.t1;
OX371262.1_Lypha_dubia_genome_assembly,_chromosome:_3	AUGUSTUS	intron	85437361	85439141	1	-	.	ID=g18675.t1.intron6;Parent=g18675.t1;
OX371262.1_Lypha_dubia_genome_assembly,_chromosome:_3	AUGUSTUS	CDS	85439142	85439480	1	-	1	ID=g18675.t1.CDS7;Parent=g18675.t1;
OX371262.1_Lypha_dubia_genome_assembly,_chromosome:_3	AUGUSTUS	exon	85439142	85439480	.	-	.	ID=g18675.t1.exon7;Parent=g18675.t1;
OX371262.1_Lypha_dubia_genome_assembly,_chromosome:_3	AUGUSTUS	intron	85439481	85446514	1	-	.	ID=g18675.t1.intron7;Parent=g18675.t1;
OX371262.1_Lypha_dubia_genome_assembly,_chromosome:_3	AUGUSTUS	CDS	85446515	85447028	1	-	2	ID=g18675.t1.CDS8;Parent=g18675.t1;
OX371262.1_Lypha_dubia_genome_assembly,_chromosome:_3	AUGUSTUS	exon	85446515	85447028	.	-	.	ID=g18675.t1.exon8;Parent=g18675.t1;
OX371262.1_Lypha_dubia_genome_assembly,_chromosome:_3	AUGUSTUS	intron	85447029	85447196	1	-	.	ID=g18675.t1.intron8;Parent=g18675.t1;
OX371262.1_Lypha_dubia_genome_assembly,_chromosome:_3	AUGUSTUS	CDS	85447197	85447394	1	-	2	ID=g18675.t1.CDS9;Parent=g18675.t1;
OX371262.1_Lypha_dubia_genome_assembly,_chromosome:_3	AUGUSTUS	exon	85447197	85447394	.	-	.	ID=g18675.t1.exon9;Parent=g18675.t1;
OX371262.1_Lypha_dubia_genome_assembly,_chromosome:_3	AUGUSTUS	intron	85447395	85458033	1	-	.	ID=g18675.t1.intron9;Parent=g18675.t1;
OX371262.1_Lypha_dubia_genome_assembly,_chromosome:_3	AUGUSTUS	CDS	85458034	85458138	1	-	2	ID=g18675.t1.CDS10;Parent=g18675.t1;
OX371262.1_Lypha_dubia_genome_assembly,_chromosome:_3	AUGUSTUS	exon	85458034	85458138	.	-	.	ID=g18675.t1.exon10;Parent=g18675.t1;
OX371262.1_Lypha_dubia_genome_assembly,_chromosome:_3	AUGUSTUS	intron	85458139	85458222	1	-	.	ID=g18675.t1.intron10;Parent=g18675.t1;
OX371262.1_Lypha_dubia_genome_assembly,_chromosome:_3	AUGUSTUS	CDS	85458223	85458282	1	-	2	ID=g18675.t1.CDS11;Parent=g18675.t1;
OX371262.1_Lypha_dubia_genome_assembly,_chromosome:_3	AUGUSTUS	exon	85458223	85458282	.	-	.	ID=g18675.t1.exon11;Parent=g18675.t1;
OX371262.1_Lypha_dubia_genome_assembly,_chromosome:_3	AUGUSTUS	intron	85458283	85461134	1	-	.	ID=g18675.t1.intron11;Parent=g18675.t1;
OX371262.1_Lypha_dubia_genome_assembly,_chromosome:_3	AUGUSTUS	CDS	85461135	85461250	1	-	1	ID=g18675.t1.CDS12;Parent=g18675.t1;
OX371262.1_Lypha_dubia_genome_assembly,_chromosome:_3	AUGUSTUS	exon	85461135	85461250	.	-	.	ID=g18675.t1.exon12;Parent=g18675.t1;
OX371262.1_Lypha_dubia_genome_assembly,_chromosome:_3	AUGUSTUS	intron	85461251	85461468	1	-	.	ID=g18675.t1.intron12;Parent=g18675.t1;
OX371262.1_Lypha_dubia_genome_assembly,_chromosome:_3	AUGUSTUS	CDS	85461469	85461572	1	-	0	ID=g18675.t1.CDS13;Parent=g18675.t1;
OX371262.1_Lypha_dubia_genome_assembly,_chromosome:_3	AUGUSTUS	exon	85461469	85461572	.	-	.	ID=g18675.t1.exon13;Parent=g18675.t1;
OX371262.1_Lypha_dubia_genome_assembly,_chromosome:_3	AUGUSTUS	intron	85461573	85466778	1	-	.	ID=g18675.t1.intron13;Parent=g18675.t1;
OX371262.1_Lypha_dubia_genome_assembly,_chromosome:_3	AUGUSTUS	CDS	85466779	85466999	0.7	-	2	ID=g18675.t1.CDS14;Parent=g18675.t1;
OX371262.1_Lypha_dubia_genome_assembly,_chromosome:_3	AUGUSTUS	exon	85466779	85466999	.	-	.	ID=g18675.t1.exon14;Parent=g18675.t1;
OX371262.1_Lypha_dubia_genome_assembly,_chromosome:_3	AUGUSTUS	intron	85467000	85467129	0.67	-	.	ID=g18675.t1.intron14;Parent=g18675.t1;
OX371262.1_Lypha_dubia_genome_assembly,_chromosome:_3	AUGUSTUS	CDS	85467130	85467285	0.65	-	2	ID=g18675.t1.CDS15;Parent=g18675.t1;
OX371262.1_Lypha_dubia_genome_assembly,_chromosome:_3	AUGUSTUS	exon	85467130	85467285	.	-	.	ID=g18675.t1.exon15;Parent=g18675.t1;
OX371262.1_Lypha_dubia_genome_assembly,_chromosome:_3	AUGUSTUS	intron	85467286	85467585	0.6	-	.	ID=g18675.t1.intron15;Parent=g18675.t1;
OX371262.1_Lypha_dubia_genome_assembly,_chromosome:_3	AUGUSTUS	CDS	85467586	85467686	0.58	-	1	ID=g18675.t1.CDS16;Parent=g18675.t1;
OX371262.1_Lypha_dubia_genome_assembly,_chromosome:_3	AUGUSTUS	exon	85467586	85467686	.	-	.	ID=g18675.t1.exon16;Parent=g18675.t1;
OX371262.1_Lypha_dubia_genome_assembly,_chromosome:_3	AUGUSTUS	intron	85467687	85471529	0.58	-	.	ID=g18675.t1.intron16;Parent=g18675.t1;
OX371262.1_Lypha_dubia_genome_assembly,_chromosome:_3	AUGUSTUS	CDS	85471530	85471630	0.58	-	0	ID=g18675.t1.CDS17;Parent=g18675.t1;
OX371262.1_Lypha_dubia_genome_assembly,_chromosome:_3	AUGUSTUS	exon	85471530	85471630	.	-	.	ID=g18675.t1.exon17;Parent=g18675.t1;
OX371262.1_Lypha_dubia_genome_assembly,_chromosome:_3	AUGUSTUS	intron	85471631	85473084	0.62	-	.	ID=g18675.t1.intron17;Parent=g18675.t1;
OX371262.1_Lypha_dubia_genome_assembly,_chromosome:_3	AUGUSTUS	CDS	85473085	85473403	1	-	1	ID=g18675.t1.CDS18;Parent=g18675.t1;
OX371262.1_Lypha_dubia_genome_assembly,_chromosome:_3	AUGUSTUS	exon	85473085	85473403	.	-	.	ID=g18675.t1.exon18;Parent=g18675.t1;
OX371262.1_Lypha_dubia_genome_assembly,_chromosome:_3	AUGUSTUS	intron	85473404	85473918	0.39	-	.	ID=g18675.t1.intron18;Parent=g18675.t1;
OX371262.1_Lypha_dubia_genome_assembly,_chromosome:_3	AUGUSTUS	CDS	85473919	85473950	0.39	-	0	ID=g18675.t1.CDS19;Parent=g18675.t1;
OX371262.1_Lypha_dubia_genome_assembly,_chromosome:_3	AUGUSTUS	exon	85473919	85473950	.	-	.	ID=g18675.t1.exon19;Parent=g18675.t1;
OX371262.1_Lypha_dubia_genome_assembly,_chromosome:_3	AUGUSTUS	start_codon	85473948	85473950	.	-	0	ID=g18675.t1.start1;Parent=g18675.t1;
OX371262.1_Lypha_dubia_genome_assembly,_chromosome:_3	AUGUSTUS	gene	85503832	85504083	.	-	.	ID=g18676;
OX371262.1_Lypha_dubia_genome_assembly,_chromosome:_3	AUGUSTUS	mRNA	85503832	85504083	1	-	.	ID=g18676.t1;Parent=g18676;
OX371262.1_Lypha_dubia_genome_assembly,_chromosome:_3	AUGUSTUS	stop_codon	85503832	85503834	.	-	0	ID=g18676.t1.stop1;Parent=g18676.t1;
OX371262.1_Lypha_dubia_genome_assembly,_chromosome:_3	AUGUSTUS	CDS	85503832	85504083	1	-	0	ID=g18676.t1.CDS1;Parent=g18676.t1;
OX371262.1_Lypha_dubia_genome_assembly,_chromosome:_3	AUGUSTUS	exon	85503832	85504083	.	-	.	ID=g18676.t1.exon1;Parent=g18676.t1;
OX371262.1_Lypha_dubia_genome_assembly,_chromosome:_3	AUGUSTUS	start_codon	85504081	85504083	.	-	0	ID=g18676.t1.start1;Parent=g18676.t1;
OX371262.1_Lypha_dubia_genome_assembly,_chromosome:_3	AUGUSTUS	gene	85531319	85533036	.	+	.	ID=g18677;
OX371262.1_Lypha_dubia_genome_assembly,_chromosome:_3	AUGUSTUS	mRNA	85531319	85533036	0.44	+	.	ID=g18677.t1;Parent=g18677;
OX371262.1_Lypha_dubia_genome_assembly,_chromosome:_3	AUGUSTUS	start_codon	85531319	85531321	.	+	0	ID=g18677.t1.start1;Parent=g18677.t1;
OX371262.1_Lypha_dubia_genome_assembly,_chromosome:_3	AUGUSTUS	CDS	85531319	85531385	0.55	+	0	ID=g18677.t1.CDS1;Parent=g18677.t1;
OX371262.1_Lypha_dubia_genome_assembly,_chromosome:_3	AUGUSTUS	exon	85531319	85531385	.	+	.	ID=g18677.t1.exon1;Parent=g18677.t1;
OX371262.1_Lypha_dubia_genome_assembly,_chromosome:_3	AUGUSTUS	intron	85531386	85532413	0.44	+	.	ID=g18677.t1.intron1;Parent=g18677.t1;
OX371262.1_Lypha_dubia_genome_assembly,_chromosome:_3	AUGUSTUS	CDS	85532414	85533036	0.81	+	2	ID=g18677.t1.CDS2;Parent=g18677.t1;
OX371262.1_Lypha_dubia_genome_assembly,_chromosome:_3	AUGUSTUS	exon	85532414	85533036	.	+	.	ID=g18677.t1.exon2;Parent=g18677.t1;
OX371262.1_Lypha_dubia_genome_assembly,_chromosome:_3	AUGUSTUS	stop_codon	85533034	85533036	.	+	0	ID=g18677.t1.stop1;Parent=g18677.t1;
OX371262.1_Lypha_dubia_genome_assembly,_chromosome:_3	AUGUSTUS	gene	85540399	85540853	.	-	.	ID=g18678;
OX371262.1_Lypha_dubia_genome_assembly,_chromosome:_3	AUGUSTUS	mRNA	85540399	85540853	1	-	.	ID=g18678.t1;Parent=g18678;
OX371262.1_Lypha_dubia_genome_assembly,_chromosome:_3	AUGUSTUS	stop_codon	85540399	85540401	.	-	0	ID=g18678.t1.stop1;Parent=g18678.t1;
OX371262.1_Lypha_dubia_genome_assembly,_chromosome:_3	AUGUSTUS	CDS	85540399	85540728	1	-	0	ID=g18678.t1.CDS1;Parent=g18678.t1;
OX371262.1_Lypha_dubia_genome_assembly,_chromosome:_3	AUGUSTUS	exon	85540399	85540728	.	-	.	ID=g18678.t1.exon1;Parent=g18678.t1;
OX371262.1_Lypha_dubia_genome_assembly,_chromosome:_3	AUGUSTUS	intron	85540729	85540793	1	-	.	ID=g18678.t1.intron1;Parent=g18678.t1;
OX371262.1_Lypha_dubia_genome_assembly,_chromosome:_3	AUGUSTUS	CDS	85540794	85540853	1	-	0	ID=g18678.t1.CDS2;Parent=g18678.t1;
OX371262.1_Lypha_dubia_genome_assembly,_chromosome:_3	AUGUSTUS	exon	85540794	85540853	.	-	.	ID=g18678.t1.exon2;Parent=g18678.t1;
OX371262.1_Lypha_dubia_genome_assembly,_chromosome:_3	AUGUSTUS	start_codon	85540851	85540853	.	-	0	ID=g18678.t1.start1;Parent=g18678.t1;
OX371262.1_Lypha_dubia_genome_assembly,_chromosome:_3	AUGUSTUS	gene	85569976	85574674	.	+	.	ID=g18679;
OX371262.1_Lypha_dubia_genome_assembly,_chromosome:_3	AUGUSTUS	mRNA	85569976	85574674	1	+	.	ID=g18679.t1;Parent=g18679;
OX371262.1_Lypha_dubia_genome_assembly,_chromosome:_3	AUGUSTUS	start_codon	85569976	85569978	.	+	0	ID=g18679.t1.start1;Parent=g18679.t1;
OX371262.1_Lypha_dubia_genome_assembly,_chromosome:_3	AUGUSTUS	CDS	85569976	85570188	1	+	0	ID=g18679.t1.CDS1;Parent=g18679.t1;
OX371262.1_Lypha_dubia_genome_assembly,_chromosome:_3	AUGUSTUS	exon	85569976	85570188	.	+	.	ID=g18679.t1.exon1;Parent=g18679.t1;
OX371262.1_Lypha_dubia_genome_assembly,_chromosome:_3	AUGUSTUS	intron	85570189	85571415	1	+	.	ID=g18679.t1.intron1;Parent=g18679.t1;
OX371262.1_Lypha_dubia_genome_assembly,_chromosome:_3	AUGUSTUS	CDS	85571416	85571566	1	+	0	ID=g18679.t1.CDS2;Parent=g18679.t1;
OX371262.1_Lypha_dubia_genome_assembly,_chromosome:_3	AUGUSTUS	exon	85571416	85571566	.	+	.	ID=g18679.t1.exon2;Parent=g18679.t1;
OX371262.1_Lypha_dubia_genome_assembly,_chromosome:_3	AUGUSTUS	intron	85571567	85572052	1	+	.	ID=g18679.t1.intron2;Parent=g18679.t1;
OX371262.1_Lypha_dubia_genome_assembly,_chromosome:_3	AUGUSTUS	CDS	85572053	85572311	1	+	2	ID=g18679.t1.CDS3;Parent=g18679.t1;
OX371262.1_Lypha_dubia_genome_assembly,_chromosome:_3	AUGUSTUS	exon	85572053	85572311	.	+	.	ID=g18679.t1.exon3;Parent=g18679.t1;
OX371262.1_Lypha_dubia_genome_assembly,_chromosome:_3	AUGUSTUS	intron	85572312	85573399	1	+	.	ID=g18679.t1.intron3;Parent=g18679.t1;
OX371262.1_Lypha_dubia_genome_assembly,_chromosome:_3	AUGUSTUS	CDS	85573400	85574044	1	+	1	ID=g18679.t1.CDS4;Parent=g18679.t1;
OX371262.1_Lypha_dubia_genome_assembly,_chromosome:_3	AUGUSTUS	exon	85573400	85574044	.	+	.	ID=g18679.t1.exon4;Parent=g18679.t1;
OX371262.1_Lypha_dubia_genome_assembly,_chromosome:_3	AUGUSTUS	intron	85574045	85574148	1	+	.	ID=g18679.t1.intron4;Parent=g18679.t1;
OX371262.1_Lypha_dubia_genome_assembly,_chromosome:_3	AUGUSTUS	CDS	85574149	85574674	1	+	1	ID=g18679.t1.CDS5;Parent=g18679.t1;
OX371262.1_Lypha_dubia_genome_assembly,_chromosome:_3	AUGUSTUS	exon	85574149	85574674	.	+	.	ID=g18679.t1.exon5;Parent=g18679.t1;
OX371262.1_Lypha_dubia_genome_assembly,_chromosome:_3	AUGUSTUS	stop_codon	85574672	85574674	.	+	0	ID=g18679.t1.stop1;Parent=g18679.t1;
OX371262.1_Lypha_dubia_genome_assembly,_chromosome:_3	AUGUSTUS	gene	85576433	85577235	.	-	.	ID=g18680;
OX371262.1_Lypha_dubia_genome_assembly,_chromosome:_3	AUGUSTUS	mRNA	85576433	85577235	1	-	.	ID=g18680.t1;Parent=g18680;
OX371262.1_Lypha_dubia_genome_assembly,_chromosome:_3	AUGUSTUS	stop_codon	85576433	85576435	.	-	0	ID=g18680.t1.stop1;Parent=g18680.t1;
OX371262.1_Lypha_dubia_genome_assembly,_chromosome:_3	AUGUSTUS	CDS	85576433	85576654	1	-	0	ID=g18680.t1.CDS1;Parent=g18680.t1;
OX371262.1_Lypha_dubia_genome_assembly,_chromosome:_3	AUGUSTUS	exon	85576433	85576654	.	-	.	ID=g18680.t1.exon1;Parent=g18680.t1;
OX371262.1_Lypha_dubia_genome_assembly,_chromosome:_3	AUGUSTUS	intron	85576655	85576725	1	-	.	ID=g18680.t1.intron1;Parent=g18680.t1;
OX371262.1_Lypha_dubia_genome_assembly,_chromosome:_3	AUGUSTUS	CDS	85576726	85577235	1	-	0	ID=g18680.t1.CDS2;Parent=g18680.t1;
OX371262.1_Lypha_dubia_genome_assembly,_chromosome:_3	AUGUSTUS	exon	85576726	85577235	.	-	.	ID=g18680.t1.exon2;Parent=g18680.t1;
OX371262.1_Lypha_dubia_genome_assembly,_chromosome:_3	AUGUSTUS	start_codon	85577233	85577235	.	-	0	ID=g18680.t1.start1;Parent=g18680.t1;
OX371262.1_Lypha_dubia_genome_assembly,_chromosome:_3	AUGUSTUS	gene	85583717	85592107	.	-	.	ID=g18681;
OX371262.1_Lypha_dubia_genome_assembly,_chromosome:_3	AUGUSTUS	mRNA	85583717	85592107	0.66	-	.	ID=g18681.t1;Parent=g18681;
OX371262.1_Lypha_dubia_genome_assembly,_chromosome:_3	AUGUSTUS	stop_codon	85583717	85583719	.	-	0	ID=g18681.t1.stop1;Parent=g18681.t1;
OX371262.1_Lypha_dubia_genome_assembly,_chromosome:_3	AUGUSTUS	CDS	85583717	85583853	1	-	2	ID=g18681.t1.CDS1;Parent=g18681.t1;
OX371262.1_Lypha_dubia_genome_assembly,_chromosome:_3	AUGUSTUS	exon	85583717	85583853	.	-	.	ID=g18681.t1.exon1;Parent=g18681.t1;
OX371262.1_Lypha_dubia_genome_assembly,_chromosome:_3	AUGUSTUS	intron	85583854	85583926	1	-	.	ID=g18681.t1.intron1;Parent=g18681.t1;
OX371262.1_Lypha_dubia_genome_assembly,_chromosome:_3	AUGUSTUS	CDS	85583927	85584415	1	-	2	ID=g18681.t1.CDS2;Parent=g18681.t1;
OX371262.1_Lypha_dubia_genome_assembly,_chromosome:_3	AUGUSTUS	exon	85583927	85584415	.	-	.	ID=g18681.t1.exon2;Parent=g18681.t1;
OX371262.1_Lypha_dubia_genome_assembly,_chromosome:_3	AUGUSTUS	intron	85584416	85584492	1	-	.	ID=g18681.t1.intron2;Parent=g18681.t1;
OX371262.1_Lypha_dubia_genome_assembly,_chromosome:_3	AUGUSTUS	CDS	85584493	85584846	1	-	2	ID=g18681.t1.CDS3;Parent=g18681.t1;
OX371262.1_Lypha_dubia_genome_assembly,_chromosome:_3	AUGUSTUS	exon	85584493	85584846	.	-	.	ID=g18681.t1.exon3;Parent=g18681.t1;
OX371262.1_Lypha_dubia_genome_assembly,_chromosome:_3	AUGUSTUS	intron	85584847	85584919	1	-	.	ID=g18681.t1.intron3;Parent=g18681.t1;
OX371262.1_Lypha_dubia_genome_assembly,_chromosome:_3	AUGUSTUS	CDS	85584920	85585032	1	-	1	ID=g18681.t1.CDS4;Parent=g18681.t1;
OX371262.1_Lypha_dubia_genome_assembly,_chromosome:_3	AUGUSTUS	exon	85584920	85585032	.	-	.	ID=g18681.t1.exon4;Parent=g18681.t1;
OX371262.1_Lypha_dubia_genome_assembly,_chromosome:_3	AUGUSTUS	intron	85585033	85585102	1	-	.	ID=g18681.t1.intron4;Parent=g18681.t1;
OX371262.1_Lypha_dubia_genome_assembly,_chromosome:_3	AUGUSTUS	CDS	85585103	85585229	1	-	2	ID=g18681.t1.CDS5;Parent=g18681.t1;
OX371262.1_Lypha_dubia_genome_assembly,_chromosome:_3	AUGUSTUS	exon	85585103	85585229	.	-	.	ID=g18681.t1.exon5;Parent=g18681.t1;
OX371262.1_Lypha_dubia_genome_assembly,_chromosome:_3	AUGUSTUS	intron	85585230	85585288	1	-	.	ID=g18681.t1.intron5;Parent=g18681.t1;
OX371262.1_Lypha_dubia_genome_assembly,_chromosome:_3	AUGUSTUS	CDS	85585289	85585468	1	-	2	ID=g18681.t1.CDS6;Parent=g18681.t1;
OX371262.1_Lypha_dubia_genome_assembly,_chromosome:_3	AUGUSTUS	exon	85585289	85585468	.	-	.	ID=g18681.t1.exon6;Parent=g18681.t1;
OX371262.1_Lypha_dubia_genome_assembly,_chromosome:_3	AUGUSTUS	intron	85585469	85585549	1	-	.	ID=g18681.t1.intron6;Parent=g18681.t1;
OX371262.1_Lypha_dubia_genome_assembly,_chromosome:_3	AUGUSTUS	CDS	85585550	85585958	1	-	0	ID=g18681.t1.CDS7;Parent=g18681.t1;
OX371262.1_Lypha_dubia_genome_assembly,_chromosome:_3	AUGUSTUS	exon	85585550	85585958	.	-	.	ID=g18681.t1.exon7;Parent=g18681.t1;
OX371262.1_Lypha_dubia_genome_assembly,_chromosome:_3	AUGUSTUS	intron	85585959	85586027	1	-	.	ID=g18681.t1.intron7;Parent=g18681.t1;
OX371262.1_Lypha_dubia_genome_assembly,_chromosome:_3	AUGUSTUS	CDS	85586028	85586323	1	-	2	ID=g18681.t1.CDS8;Parent=g18681.t1;
OX371262.1_Lypha_dubia_genome_assembly,_chromosome:_3	AUGUSTUS	exon	85586028	85586323	.	-	.	ID=g18681.t1.exon8;Parent=g18681.t1;
OX371262.1_Lypha_dubia_genome_assembly,_chromosome:_3	AUGUSTUS	intron	85586324	85586467	1	-	.	ID=g18681.t1.intron8;Parent=g18681.t1;
OX371262.1_Lypha_dubia_genome_assembly,_chromosome:_3	AUGUSTUS	CDS	85586468	85586644	1	-	2	ID=g18681.t1.CDS9;Parent=g18681.t1;
OX371262.1_Lypha_dubia_genome_assembly,_chromosome:_3	AUGUSTUS	exon	85586468	85586644	.	-	.	ID=g18681.t1.exon9;Parent=g18681.t1;
OX371262.1_Lypha_dubia_genome_assembly,_chromosome:_3	AUGUSTUS	intron	85586645	85588246	1	-	.	ID=g18681.t1.intron9;Parent=g18681.t1;
OX371262.1_Lypha_dubia_genome_assembly,_chromosome:_3	AUGUSTUS	CDS	85588247	85588396	1	-	2	ID=g18681.t1.CDS10;Parent=g18681.t1;
OX371262.1_Lypha_dubia_genome_assembly,_chromosome:_3	AUGUSTUS	exon	85588247	85588396	.	-	.	ID=g18681.t1.exon10;Parent=g18681.t1;
OX371262.1_Lypha_dubia_genome_assembly,_chromosome:_3	AUGUSTUS	intron	85588397	85589492	1	-	.	ID=g18681.t1.intron10;Parent=g18681.t1;
OX371262.1_Lypha_dubia_genome_assembly,_chromosome:_3	AUGUSTUS	CDS	85589493	85589645	1	-	2	ID=g18681.t1.CDS11;Parent=g18681.t1;
OX371262.1_Lypha_dubia_genome_assembly,_chromosome:_3	AUGUSTUS	exon	85589493	85589645	.	-	.	ID=g18681.t1.exon11;Parent=g18681.t1;
OX371262.1_Lypha_dubia_genome_assembly,_chromosome:_3	AUGUSTUS	intron	85589646	85590846	1	-	.	ID=g18681.t1.intron11;Parent=g18681.t1;
OX371262.1_Lypha_dubia_genome_assembly,_chromosome:_3	AUGUSTUS	CDS	85590847	85591584	0.82	-	2	ID=g18681.t1.CDS12;Parent=g18681.t1;
OX371262.1_Lypha_dubia_genome_assembly,_chromosome:_3	AUGUSTUS	exon	85590847	85591584	.	-	.	ID=g18681.t1.exon12;Parent=g18681.t1;
OX371262.1_Lypha_dubia_genome_assembly,_chromosome:_3	AUGUSTUS	intron	85591585	85592079	0.67	-	.	ID=g18681.t1.intron12;Parent=g18681.t1;
OX371262.1_Lypha_dubia_genome_assembly,_chromosome:_3	AUGUSTUS	CDS	85592080	85592107	0.66	-	0	ID=g18681.t1.CDS13;Parent=g18681.t1;
OX371262.1_Lypha_dubia_genome_assembly,_chromosome:_3	AUGUSTUS	exon	85592080	85592107	.	-	.	ID=g18681.t1.exon13;Parent=g18681.t1;
OX371262.1_Lypha_dubia_genome_assembly,_chromosome:_3	AUGUSTUS	start_codon	85592105	85592107	.	-	0	ID=g18681.t1.start1;Parent=g18681.t1;
OX371262.1_Lypha_dubia_genome_assembly,_chromosome:_3	AUGUSTUS	gene	85636371	85636813	.	-	.	ID=g18682;
OX371262.1_Lypha_dubia_genome_assembly,_chromosome:_3	AUGUSTUS	mRNA	85636371	85636813	1	-	.	ID=g18682.t1;Parent=g18682;
OX371262.1_Lypha_dubia_genome_assembly,_chromosome:_3	AUGUSTUS	stop_codon	85636371	85636373	.	-	0	ID=g18682.t1.stop1;Parent=g18682.t1;
OX371262.1_Lypha_dubia_genome_assembly,_chromosome:_3	AUGUSTUS	CDS	85636371	85636694	1	-	0	ID=g18682.t1.CDS1;Parent=g18682.t1;
OX371262.1_Lypha_dubia_genome_assembly,_chromosome:_3	AUGUSTUS	exon	85636371	85636694	.	-	.	ID=g18682.t1.exon1;Parent=g18682.t1;
OX371262.1_Lypha_dubia_genome_assembly,_chromosome:_3	AUGUSTUS	intron	85636695	85636753	1	-	.	ID=g18682.t1.intron1;Parent=g18682.t1;
OX371262.1_Lypha_dubia_genome_assembly,_chromosome:_3	AUGUSTUS	CDS	85636754	85636813	1	-	0	ID=g18682.t1.CDS2;Parent=g18682.t1;
OX371262.1_Lypha_dubia_genome_assembly,_chromosome:_3	AUGUSTUS	exon	85636754	85636813	.	-	.	ID=g18682.t1.exon2;Parent=g18682.t1;
OX371262.1_Lypha_dubia_genome_assembly,_chromosome:_3	AUGUSTUS	start_codon	85636811	85636813	.	-	0	ID=g18682.t1.start1;Parent=g18682.t1;
OX371262.1_Lypha_dubia_genome_assembly,_chromosome:_3	AUGUSTUS	gene	85667637	85672059	.	+	.	ID=g18683;
OX371262.1_Lypha_dubia_genome_assembly,_chromosome:_3	AUGUSTUS	mRNA	85667637	85672059	1	+	.	ID=g18683.t1;Parent=g18683;
OX371262.1_Lypha_dubia_genome_assembly,_chromosome:_3	AUGUSTUS	start_codon	85667637	85667639	.	+	0	ID=g18683.t1.start1;Parent=g18683.t1;
OX371262.1_Lypha_dubia_genome_assembly,_chromosome:_3	AUGUSTUS	CDS	85667637	85668815	1	+	0	ID=g18683.t1.CDS1;Parent=g18683.t1;
OX371262.1_Lypha_dubia_genome_assembly,_chromosome:_3	AUGUSTUS	exon	85667637	85668815	.	+	.	ID=g18683.t1.exon1;Parent=g18683.t1;
OX371262.1_Lypha_dubia_genome_assembly,_chromosome:_3	AUGUSTUS	intron	85668816	85670603	1	+	.	ID=g18683.t1.intron1;Parent=g18683.t1;
OX371262.1_Lypha_dubia_genome_assembly,_chromosome:_3	AUGUSTUS	CDS	85670604	85670730	1	+	0	ID=g18683.t1.CDS2;Parent=g18683.t1;
OX371262.1_Lypha_dubia_genome_assembly,_chromosome:_3	AUGUSTUS	exon	85670604	85670730	.	+	.	ID=g18683.t1.exon2;Parent=g18683.t1;
OX371262.1_Lypha_dubia_genome_assembly,_chromosome:_3	AUGUSTUS	intron	85670731	85670808	1	+	.	ID=g18683.t1.intron2;Parent=g18683.t1;
OX371262.1_Lypha_dubia_genome_assembly,_chromosome:_3	AUGUSTUS	CDS	85670809	85670975	1	+	2	ID=g18683.t1.CDS3;Parent=g18683.t1;
OX371262.1_Lypha_dubia_genome_assembly,_chromosome:_3	AUGUSTUS	exon	85670809	85670975	.	+	.	ID=g18683.t1.exon3;Parent=g18683.t1;
OX371262.1_Lypha_dubia_genome_assembly,_chromosome:_3	AUGUSTUS	intron	85670976	85671437	1	+	.	ID=g18683.t1.intron3;Parent=g18683.t1;
OX371262.1_Lypha_dubia_genome_assembly,_chromosome:_3	AUGUSTUS	CDS	85671438	85671799	1	+	0	ID=g18683.t1.CDS4;Parent=g18683.t1;
OX371262.1_Lypha_dubia_genome_assembly,_chromosome:_3	AUGUSTUS	exon	85671438	85671799	.	+	.	ID=g18683.t1.exon4;Parent=g18683.t1;
OX371262.1_Lypha_dubia_genome_assembly,_chromosome:_3	AUGUSTUS	intron	85671800	85671890	1	+	.	ID=g18683.t1.intron4;Parent=g18683.t1;
OX371262.1_Lypha_dubia_genome_assembly,_chromosome:_3	AUGUSTUS	CDS	85671891	85672059	1	+	1	ID=g18683.t1.CDS5;Parent=g18683.t1;
OX371262.1_Lypha_dubia_genome_assembly,_chromosome:_3	AUGUSTUS	exon	85671891	85672059	.	+	.	ID=g18683.t1.exon5;Parent=g18683.t1;
OX371262.1_Lypha_dubia_genome_assembly,_chromosome:_3	AUGUSTUS	stop_codon	85672057	85672059	.	+	0	ID=g18683.t1.stop1;Parent=g18683.t1;
OX371262.1_Lypha_dubia_genome_assembly,_chromosome:_3	AUGUSTUS	gene	85672565	85685192	.	-	.	ID=g18684;
OX371262.1_Lypha_dubia_genome_assembly,_chromosome:_3	AUGUSTUS	mRNA	85672565	85685192	1	-	.	ID=g18684.t1;Parent=g18684;
OX371262.1_Lypha_dubia_genome_assembly,_chromosome:_3	AUGUSTUS	stop_codon	85672565	85672567	.	-	0	ID=g18684.t1.stop1;Parent=g18684.t1;
OX371262.1_Lypha_dubia_genome_assembly,_chromosome:_3	AUGUSTUS	CDS	85672565	85672700	1	-	1	ID=g18684.t1.CDS1;Parent=g18684.t1;
OX371262.1_Lypha_dubia_genome_assembly,_chromosome:_3	AUGUSTUS	exon	85672565	85672700	.	-	.	ID=g18684.t1.exon1;Parent=g18684.t1;
OX371262.1_Lypha_dubia_genome_assembly,_chromosome:_3	AUGUSTUS	intron	85672701	85674652	1	-	.	ID=g18684.t1.intron1;Parent=g18684.t1;
OX371262.1_Lypha_dubia_genome_assembly,_chromosome:_3	AUGUSTUS	CDS	85674653	85675176	1	-	0	ID=g18684.t1.CDS2;Parent=g18684.t1;
OX371262.1_Lypha_dubia_genome_assembly,_chromosome:_3	AUGUSTUS	exon	85674653	85675176	.	-	.	ID=g18684.t1.exon2;Parent=g18684.t1;
OX371262.1_Lypha_dubia_genome_assembly,_chromosome:_3	AUGUSTUS	intron	85675177	85675258	1	-	.	ID=g18684.t1.intron2;Parent=g18684.t1;
OX371262.1_Lypha_dubia_genome_assembly,_chromosome:_3	AUGUSTUS	CDS	85675259	85675393	1	-	0	ID=g18684.t1.CDS3;Parent=g18684.t1;
OX371262.1_Lypha_dubia_genome_assembly,_chromosome:_3	AUGUSTUS	exon	85675259	85675393	.	-	.	ID=g18684.t1.exon3;Parent=g18684.t1;
OX371262.1_Lypha_dubia_genome_assembly,_chromosome:_3	AUGUSTUS	intron	85675394	85675462	1	-	.	ID=g18684.t1.intron3;Parent=g18684.t1;
OX371262.1_Lypha_dubia_genome_assembly,_chromosome:_3	AUGUSTUS	CDS	85675463	85676202	1	-	2	ID=g18684.t1.CDS4;Parent=g18684.t1;
OX371262.1_Lypha_dubia_genome_assembly,_chromosome:_3	AUGUSTUS	exon	85675463	85676202	.	-	.	ID=g18684.t1.exon4;Parent=g18684.t1;
OX371262.1_Lypha_dubia_genome_assembly,_chromosome:_3	AUGUSTUS	intron	85676203	85676269	1	-	.	ID=g18684.t1.intron4;Parent=g18684.t1;
OX371262.1_Lypha_dubia_genome_assembly,_chromosome:_3	AUGUSTUS	CDS	85676270	85676396	1	-	0	ID=g18684.t1.CDS5;Parent=g18684.t1;
OX371262.1_Lypha_dubia_genome_assembly,_chromosome:_3	AUGUSTUS	exon	85676270	85676396	.	-	.	ID=g18684.t1.exon5;Parent=g18684.t1;
OX371262.1_Lypha_dubia_genome_assembly,_chromosome:_3	AUGUSTUS	intron	85676397	85677021	1	-	.	ID=g18684.t1.intron5;Parent=g18684.t1;
OX371262.1_Lypha_dubia_genome_assembly,_chromosome:_3	AUGUSTUS	CDS	85677022	85677118	1	-	1	ID=g18684.t1.CDS6;Parent=g18684.t1;
OX371262.1_Lypha_dubia_genome_assembly,_chromosome:_3	AUGUSTUS	exon	85677022	85677118	.	-	.	ID=g18684.t1.exon6;Parent=g18684.t1;
OX371262.1_Lypha_dubia_genome_assembly,_chromosome:_3	AUGUSTUS	intron	85677119	85678520	1	-	.	ID=g18684.t1.intron6;Parent=g18684.t1;
OX371262.1_Lypha_dubia_genome_assembly,_chromosome:_3	AUGUSTUS	CDS	85678521	85680827	1	-	1	ID=g18684.t1.CDS7;Parent=g18684.t1;
OX371262.1_Lypha_dubia_genome_assembly,_chromosome:_3	AUGUSTUS	exon	85678521	85680827	.	-	.	ID=g18684.t1.exon7;Parent=g18684.t1;
OX371262.1_Lypha_dubia_genome_assembly,_chromosome:_3	AUGUSTUS	intron	85680828	85684338	1	-	.	ID=g18684.t1.intron7;Parent=g18684.t1;
OX371262.1_Lypha_dubia_genome_assembly,_chromosome:_3	AUGUSTUS	CDS	85684339	85685192	1	-	0	ID=g18684.t1.CDS8;Parent=g18684.t1;
OX371262.1_Lypha_dubia_genome_assembly,_chromosome:_3	AUGUSTUS	exon	85684339	85685192	.	-	.	ID=g18684.t1.exon8;Parent=g18684.t1;
OX371262.1_Lypha_dubia_genome_assembly,_chromosome:_3	AUGUSTUS	start_codon	85685190	85685192	.	-	0	ID=g18684.t1.start1;Parent=g18684.t1;
OX371262.1_Lypha_dubia_genome_assembly,_chromosome:_3	AUGUSTUS	mRNA	85672565	85685192	1	-	.	ID=g18684.t2;Parent=g18684;
OX371262.1_Lypha_dubia_genome_assembly,_chromosome:_3	AUGUSTUS	stop_codon	85672565	85672567	.	-	0	ID=g18684.t2.stop1;Parent=g18684.t2;
OX371262.1_Lypha_dubia_genome_assembly,_chromosome:_3	AUGUSTUS	CDS	85672565	85672700	1	-	1	ID=g18684.t2.CDS1;Parent=g18684.t2;
OX371262.1_Lypha_dubia_genome_assembly,_chromosome:_3	AUGUSTUS	exon	85672565	85672700	.	-	.	ID=g18684.t2.exon1;Parent=g18684.t2;
OX371262.1_Lypha_dubia_genome_assembly,_chromosome:_3	AUGUSTUS	intron	85672701	85674652	1	-	.	ID=g18684.t2.intron1;Parent=g18684.t2;
OX371262.1_Lypha_dubia_genome_assembly,_chromosome:_3	AUGUSTUS	CDS	85674653	85675176	1	-	0	ID=g18684.t2.CDS2;Parent=g18684.t2;
OX371262.1_Lypha_dubia_genome_assembly,_chromosome:_3	AUGUSTUS	exon	85674653	85675176	.	-	.	ID=g18684.t2.exon2;Parent=g18684.t2;
OX371262.1_Lypha_dubia_genome_assembly,_chromosome:_3	AUGUSTUS	intron	85675177	85675258	1	-	.	ID=g18684.t2.intron2;Parent=g18684.t2;
OX371262.1_Lypha_dubia_genome_assembly,_chromosome:_3	AUGUSTUS	CDS	85675259	85675393	1	-	0	ID=g18684.t2.CDS3;Parent=g18684.t2;
OX371262.1_Lypha_dubia_genome_assembly,_chromosome:_3	AUGUSTUS	exon	85675259	85675393	.	-	.	ID=g18684.t2.exon3;Parent=g18684.t2;
OX371262.1_Lypha_dubia_genome_assembly,_chromosome:_3	AUGUSTUS	intron	85675394	85675462	1	-	.	ID=g18684.t2.intron3;Parent=g18684.t2;
OX371262.1_Lypha_dubia_genome_assembly,_chromosome:_3	AUGUSTUS	CDS	85675463	85676202	1	-	2	ID=g18684.t2.CDS4;Parent=g18684.t2;
OX371262.1_Lypha_dubia_genome_assembly,_chromosome:_3	AUGUSTUS	exon	85675463	85676202	.	-	.	ID=g18684.t2.exon4;Parent=g18684.t2;
OX371262.1_Lypha_dubia_genome_assembly,_chromosome:_3	AUGUSTUS	intron	85676203	85676269	1	-	.	ID=g18684.t2.intron4;Parent=g18684.t2;
OX371262.1_Lypha_dubia_genome_assembly,_chromosome:_3	AUGUSTUS	CDS	85676270	85676396	1	-	0	ID=g18684.t2.CDS5;Parent=g18684.t2;
OX371262.1_Lypha_dubia_genome_assembly,_chromosome:_3	AUGUSTUS	exon	85676270	85676396	.	-	.	ID=g18684.t2.exon5;Parent=g18684.t2;
OX371262.1_Lypha_dubia_genome_assembly,_chromosome:_3	AUGUSTUS	intron	85676397	85677021	1	-	.	ID=g18684.t2.intron5;Parent=g18684.t2;
OX371262.1_Lypha_dubia_genome_assembly,_chromosome:_3	AUGUSTUS	CDS	85677022	85677118	1	-	1	ID=g18684.t2.CDS6;Parent=g18684.t2;
OX371262.1_Lypha_dubia_genome_assembly,_chromosome:_3	AUGUSTUS	exon	85677022	85677118	.	-	.	ID=g18684.t2.exon6;Parent=g18684.t2;
OX371262.1_Lypha_dubia_genome_assembly,_chromosome:_3	AUGUSTUS	intron	85677119	85678520	1	-	.	ID=g18684.t2.intron6;Parent=g18684.t2;
OX371262.1_Lypha_dubia_genome_assembly,_chromosome:_3	AUGUSTUS	CDS	85678521	85680827	1	-	1	ID=g18684.t2.CDS7;Parent=g18684.t2;
OX371262.1_Lypha_dubia_genome_assembly,_chromosome:_3	AUGUSTUS	exon	85678521	85680827	.	-	.	ID=g18684.t2.exon7;Parent=g18684.t2;
OX371262.1_Lypha_dubia_genome_assembly,_chromosome:_3	AUGUSTUS	intron	85680828	85684470	1	-	.	ID=g18684.t2.intron7;Parent=g18684.t2;
OX371262.1_Lypha_dubia_genome_assembly,_chromosome:_3	AUGUSTUS	CDS	85684471	85685192	1	-	0	ID=g18684.t2.CDS8;Parent=g18684.t2;
OX371262.1_Lypha_dubia_genome_assembly,_chromosome:_3	AUGUSTUS	exon	85684471	85685192	.	-	.	ID=g18684.t2.exon8;Parent=g18684.t2;
OX371262.1_Lypha_dubia_genome_assembly,_chromosome:_3	AUGUSTUS	start_codon	85685190	85685192	.	-	0	ID=g18684.t2.start1;Parent=g18684.t2;
OX371262.1_Lypha_dubia_genome_assembly,_chromosome:_3	AUGUSTUS	gene	85704158	85706128	.	-	.	ID=g18685;
OX371262.1_Lypha_dubia_genome_assembly,_chromosome:_3	AUGUSTUS	mRNA	85704158	85706128	1	-	.	ID=g18685.t1;Parent=g18685;
OX371262.1_Lypha_dubia_genome_assembly,_chromosome:_3	AUGUSTUS	stop_codon	85704158	85704160	.	-	0	ID=g18685.t1.stop1;Parent=g18685.t1;
OX371262.1_Lypha_dubia_genome_assembly,_chromosome:_3	AUGUSTUS	CDS	85704158	85704712	1	-	0	ID=g18685.t1.CDS1;Parent=g18685.t1;
OX371262.1_Lypha_dubia_genome_assembly,_chromosome:_3	AUGUSTUS	exon	85704158	85704712	.	-	.	ID=g18685.t1.exon1;Parent=g18685.t1;
OX371262.1_Lypha_dubia_genome_assembly,_chromosome:_3	AUGUSTUS	intron	85704713	85704776	1	-	.	ID=g18685.t1.intron1;Parent=g18685.t1;
OX371262.1_Lypha_dubia_genome_assembly,_chromosome:_3	AUGUSTUS	CDS	85704777	85704913	1	-	2	ID=g18685.t1.CDS2;Parent=g18685.t1;
OX371262.1_Lypha_dubia_genome_assembly,_chromosome:_3	AUGUSTUS	exon	85704777	85704913	.	-	.	ID=g18685.t1.exon2;Parent=g18685.t1;
OX371262.1_Lypha_dubia_genome_assembly,_chromosome:_3	AUGUSTUS	intron	85704914	85705380	1	-	.	ID=g18685.t1.intron2;Parent=g18685.t1;
OX371262.1_Lypha_dubia_genome_assembly,_chromosome:_3	AUGUSTUS	CDS	85705381	85705501	1	-	0	ID=g18685.t1.CDS3;Parent=g18685.t1;
OX371262.1_Lypha_dubia_genome_assembly,_chromosome:_3	AUGUSTUS	exon	85705381	85705501	.	-	.	ID=g18685.t1.exon3;Parent=g18685.t1;
OX371262.1_Lypha_dubia_genome_assembly,_chromosome:_3	AUGUSTUS	intron	85705502	85705699	1	-	.	ID=g18685.t1.intron3;Parent=g18685.t1;
OX371262.1_Lypha_dubia_genome_assembly,_chromosome:_3	AUGUSTUS	CDS	85705700	85705951	1	-	0	ID=g18685.t1.CDS4;Parent=g18685.t1;
OX371262.1_Lypha_dubia_genome_assembly,_chromosome:_3	AUGUSTUS	exon	85705700	85705951	.	-	.	ID=g18685.t1.exon4;Parent=g18685.t1;
OX371262.1_Lypha_dubia_genome_assembly,_chromosome:_3	AUGUSTUS	intron	85705952	85706017	1	-	.	ID=g18685.t1.intron4;Parent=g18685.t1;
OX371262.1_Lypha_dubia_genome_assembly,_chromosome:_3	AUGUSTUS	CDS	85706018	85706128	1	-	0	ID=g18685.t1.CDS5;Parent=g18685.t1;
OX371262.1_Lypha_dubia_genome_assembly,_chromosome:_3	AUGUSTUS	exon	85706018	85706128	.	-	.	ID=g18685.t1.exon5;Parent=g18685.t1;
OX371262.1_Lypha_dubia_genome_assembly,_chromosome:_3	AUGUSTUS	start_codon	85706126	85706128	.	-	0	ID=g18685.t1.start1;Parent=g18685.t1;
OX371262.1_Lypha_dubia_genome_assembly,_chromosome:_3	AUGUSTUS	gene	85707234	85707936	.	+	.	ID=g18686;
OX371262.1_Lypha_dubia_genome_assembly,_chromosome:_3	AUGUSTUS	mRNA	85707234	85707936	1	+	.	ID=g18686.t1;Parent=g18686;
OX371262.1_Lypha_dubia_genome_assembly,_chromosome:_3	AUGUSTUS	start_codon	85707234	85707236	.	+	0	ID=g18686.t1.start1;Parent=g18686.t1;
OX371262.1_Lypha_dubia_genome_assembly,_chromosome:_3	AUGUSTUS	CDS	85707234	85707347	1	+	0	ID=g18686.t1.CDS1;Parent=g18686.t1;
OX371262.1_Lypha_dubia_genome_assembly,_chromosome:_3	AUGUSTUS	exon	85707234	85707347	.	+	.	ID=g18686.t1.exon1;Parent=g18686.t1;
OX371262.1_Lypha_dubia_genome_assembly,_chromosome:_3	AUGUSTUS	intron	85707348	85707438	1	+	.	ID=g18686.t1.intron1;Parent=g18686.t1;
OX371262.1_Lypha_dubia_genome_assembly,_chromosome:_3	AUGUSTUS	CDS	85707439	85707694	1	+	0	ID=g18686.t1.CDS2;Parent=g18686.t1;
OX371262.1_Lypha_dubia_genome_assembly,_chromosome:_3	AUGUSTUS	exon	85707439	85707694	.	+	.	ID=g18686.t1.exon2;Parent=g18686.t1;
OX371262.1_Lypha_dubia_genome_assembly,_chromosome:_3	AUGUSTUS	intron	85707695	85707751	1	+	.	ID=g18686.t1.intron2;Parent=g18686.t1;
OX371262.1_Lypha_dubia_genome_assembly,_chromosome:_3	AUGUSTUS	CDS	85707752	85707936	1	+	2	ID=g18686.t1.CDS3;Parent=g18686.t1;
OX371262.1_Lypha_dubia_genome_assembly,_chromosome:_3	AUGUSTUS	exon	85707752	85707936	.	+	.	ID=g18686.t1.exon3;Parent=g18686.t1;
OX371262.1_Lypha_dubia_genome_assembly,_chromosome:_3	AUGUSTUS	stop_codon	85707934	85707936	.	+	0	ID=g18686.t1.stop1;Parent=g18686.t1;
OX371262.1_Lypha_dubia_genome_assembly,_chromosome:_3	AUGUSTUS	gene	85707998	85708387	.	-	.	ID=g18687;
OX371262.1_Lypha_dubia_genome_assembly,_chromosome:_3	AUGUSTUS	mRNA	85707998	85708387	1	-	.	ID=g18687.t1;Parent=g18687;
OX371262.1_Lypha_dubia_genome_assembly,_chromosome:_3	AUGUSTUS	stop_codon	85707998	85708000	.	-	0	ID=g18687.t1.stop1;Parent=g18687.t1;
OX371262.1_Lypha_dubia_genome_assembly,_chromosome:_3	AUGUSTUS	CDS	85707998	85708099	1	-	0	ID=g18687.t1.CDS1;Parent=g18687.t1;
OX371262.1_Lypha_dubia_genome_assembly,_chromosome:_3	AUGUSTUS	exon	85707998	85708099	.	-	.	ID=g18687.t1.exon1;Parent=g18687.t1;
OX371262.1_Lypha_dubia_genome_assembly,_chromosome:_3	AUGUSTUS	intron	85708100	85708159	1	-	.	ID=g18687.t1.intron1;Parent=g18687.t1;
OX371262.1_Lypha_dubia_genome_assembly,_chromosome:_3	AUGUSTUS	CDS	85708160	85708387	1	-	0	ID=g18687.t1.CDS2;Parent=g18687.t1;
OX371262.1_Lypha_dubia_genome_assembly,_chromosome:_3	AUGUSTUS	exon	85708160	85708387	.	-	.	ID=g18687.t1.exon2;Parent=g18687.t1;
OX371262.1_Lypha_dubia_genome_assembly,_chromosome:_3	AUGUSTUS	start_codon	85708385	85708387	.	-	0	ID=g18687.t1.start1;Parent=g18687.t1;
OX371262.1_Lypha_dubia_genome_assembly,_chromosome:_3	AUGUSTUS	gene	85710615	85711929	.	+	.	ID=g18688;
OX371262.1_Lypha_dubia_genome_assembly,_chromosome:_3	AUGUSTUS	mRNA	85710615	85711929	1	+	.	ID=g18688.t1;Parent=g18688;
OX371262.1_Lypha_dubia_genome_assembly,_chromosome:_3	AUGUSTUS	start_codon	85710615	85710617	.	+	0	ID=g18688.t1.start1;Parent=g18688.t1;
OX371262.1_Lypha_dubia_genome_assembly,_chromosome:_3	AUGUSTUS	CDS	85710615	85710674	1	+	0	ID=g18688.t1.CDS1;Parent=g18688.t1;
OX371262.1_Lypha_dubia_genome_assembly,_chromosome:_3	AUGUSTUS	exon	85710615	85710674	.	+	.	ID=g18688.t1.exon1;Parent=g18688.t1;
OX371262.1_Lypha_dubia_genome_assembly,_chromosome:_3	AUGUSTUS	intron	85710675	85710996	1	+	.	ID=g18688.t1.intron1;Parent=g18688.t1;
OX371262.1_Lypha_dubia_genome_assembly,_chromosome:_3	AUGUSTUS	CDS	85710997	85711929	1	+	0	ID=g18688.t1.CDS2;Parent=g18688.t1;
OX371262.1_Lypha_dubia_genome_assembly,_chromosome:_3	AUGUSTUS	exon	85710997	85711929	.	+	.	ID=g18688.t1.exon2;Parent=g18688.t1;
OX371262.1_Lypha_dubia_genome_assembly,_chromosome:_3	AUGUSTUS	stop_codon	85711927	85711929	.	+	0	ID=g18688.t1.stop1;Parent=g18688.t1;
OX371262.1_Lypha_dubia_genome_assembly,_chromosome:_3	AUGUSTUS	gene	85712444	85714237	.	-	.	ID=g18689;
OX371262.1_Lypha_dubia_genome_assembly,_chromosome:_3	AUGUSTUS	mRNA	85712444	85714237	1	-	.	ID=g18689.t1;Parent=g18689;
OX371262.1_Lypha_dubia_genome_assembly,_chromosome:_3	AUGUSTUS	stop_codon	85712444	85712446	.	-	0	ID=g18689.t1.stop1;Parent=g18689.t1;
OX371262.1_Lypha_dubia_genome_assembly,_chromosome:_3	AUGUSTUS	CDS	85712444	85713014	1	-	1	ID=g18689.t1.CDS1;Parent=g18689.t1;
OX371262.1_Lypha_dubia_genome_assembly,_chromosome:_3	AUGUSTUS	exon	85712444	85713014	.	-	.	ID=g18689.t1.exon1;Parent=g18689.t1;
OX371262.1_Lypha_dubia_genome_assembly,_chromosome:_3	AUGUSTUS	intron	85713015	85713185	1	-	.	ID=g18689.t1.intron1;Parent=g18689.t1;
OX371262.1_Lypha_dubia_genome_assembly,_chromosome:_3	AUGUSTUS	CDS	85713186	85713256	1	-	0	ID=g18689.t1.CDS2;Parent=g18689.t1;
OX371262.1_Lypha_dubia_genome_assembly,_chromosome:_3	AUGUSTUS	exon	85713186	85713256	.	-	.	ID=g18689.t1.exon2;Parent=g18689.t1;
OX371262.1_Lypha_dubia_genome_assembly,_chromosome:_3	AUGUSTUS	intron	85713257	85713322	1	-	.	ID=g18689.t1.intron2;Parent=g18689.t1;
OX371262.1_Lypha_dubia_genome_assembly,_chromosome:_3	AUGUSTUS	CDS	85713323	85713835	1	-	0	ID=g18689.t1.CDS3;Parent=g18689.t1;
OX371262.1_Lypha_dubia_genome_assembly,_chromosome:_3	AUGUSTUS	exon	85713323	85713835	.	-	.	ID=g18689.t1.exon3;Parent=g18689.t1;
OX371262.1_Lypha_dubia_genome_assembly,_chromosome:_3	AUGUSTUS	intron	85713836	85713955	1	-	.	ID=g18689.t1.intron3;Parent=g18689.t1;
OX371262.1_Lypha_dubia_genome_assembly,_chromosome:_3	AUGUSTUS	CDS	85713956	85714105	1	-	0	ID=g18689.t1.CDS4;Parent=g18689.t1;
OX371262.1_Lypha_dubia_genome_assembly,_chromosome:_3	AUGUSTUS	exon	85713956	85714105	.	-	.	ID=g18689.t1.exon4;Parent=g18689.t1;
OX371262.1_Lypha_dubia_genome_assembly,_chromosome:_3	AUGUSTUS	intron	85714106	85714165	1	-	.	ID=g18689.t1.intron4;Parent=g18689.t1;
OX371262.1_Lypha_dubia_genome_assembly,_chromosome:_3	AUGUSTUS	CDS	85714166	85714237	1	-	0	ID=g18689.t1.CDS5;Parent=g18689.t1;
OX371262.1_Lypha_dubia_genome_assembly,_chromosome:_3	AUGUSTUS	exon	85714166	85714237	.	-	.	ID=g18689.t1.exon5;Parent=g18689.t1;
OX371262.1_Lypha_dubia_genome_assembly,_chromosome:_3	AUGUSTUS	start_codon	85714235	85714237	.	-	0	ID=g18689.t1.start1;Parent=g18689.t1;
OX371262.1_Lypha_dubia_genome_assembly,_chromosome:_3	AUGUSTUS	gene	85724254	85725951	.	-	.	ID=g18690;
OX371262.1_Lypha_dubia_genome_assembly,_chromosome:_3	AUGUSTUS	mRNA	85724254	85725951	1	-	.	ID=g18690.t1;Parent=g18690;
OX371262.1_Lypha_dubia_genome_assembly,_chromosome:_3	AUGUSTUS	stop_codon	85724254	85724256	.	-	0	ID=g18690.t1.stop1;Parent=g18690.t1;
OX371262.1_Lypha_dubia_genome_assembly,_chromosome:_3	AUGUSTUS	CDS	85724254	85725951	1	-	0	ID=g18690.t1.CDS1;Parent=g18690.t1;
OX371262.1_Lypha_dubia_genome_assembly,_chromosome:_3	AUGUSTUS	exon	85724254	85725951	.	-	.	ID=g18690.t1.exon1;Parent=g18690.t1;
OX371262.1_Lypha_dubia_genome_assembly,_chromosome:_3	AUGUSTUS	start_codon	85725949	85725951	.	-	0	ID=g18690.t1.start1;Parent=g18690.t1;
OX371262.1_Lypha_dubia_genome_assembly,_chromosome:_3	AUGUSTUS	gene	85727773	85731185	.	+	.	ID=g18691;
OX371262.1_Lypha_dubia_genome_assembly,_chromosome:_3	AUGUSTUS	mRNA	85727773	85731185	1	+	.	ID=g18691.t1;Parent=g18691;
OX371262.1_Lypha_dubia_genome_assembly,_chromosome:_3	AUGUSTUS	start_codon	85727773	85727775	.	+	0	ID=g18691.t1.start1;Parent=g18691.t1;
OX371262.1_Lypha_dubia_genome_assembly,_chromosome:_3	AUGUSTUS	CDS	85727773	85727820	1	+	0	ID=g18691.t1.CDS1;Parent=g18691.t1;
OX371262.1_Lypha_dubia_genome_assembly,_chromosome:_3	AUGUSTUS	exon	85727773	85727820	.	+	.	ID=g18691.t1.exon1;Parent=g18691.t1;
OX371262.1_Lypha_dubia_genome_assembly,_chromosome:_3	AUGUSTUS	intron	85727821	85728544	1	+	.	ID=g18691.t1.intron1;Parent=g18691.t1;
OX371262.1_Lypha_dubia_genome_assembly,_chromosome:_3	AUGUSTUS	CDS	85728545	85728655	1	+	0	ID=g18691.t1.CDS2;Parent=g18691.t1;
OX371262.1_Lypha_dubia_genome_assembly,_chromosome:_3	AUGUSTUS	exon	85728545	85728655	.	+	.	ID=g18691.t1.exon2;Parent=g18691.t1;
OX371262.1_Lypha_dubia_genome_assembly,_chromosome:_3	AUGUSTUS	intron	85728656	85728841	1	+	.	ID=g18691.t1.intron2;Parent=g18691.t1;
OX371262.1_Lypha_dubia_genome_assembly,_chromosome:_3	AUGUSTUS	CDS	85728842	85728856	1	+	0	ID=g18691.t1.CDS3;Parent=g18691.t1;
OX371262.1_Lypha_dubia_genome_assembly,_chromosome:_3	AUGUSTUS	exon	85728842	85728856	.	+	.	ID=g18691.t1.exon3;Parent=g18691.t1;
OX371262.1_Lypha_dubia_genome_assembly,_chromosome:_3	AUGUSTUS	intron	85728857	85729963	1	+	.	ID=g18691.t1.intron3;Parent=g18691.t1;
OX371262.1_Lypha_dubia_genome_assembly,_chromosome:_3	AUGUSTUS	CDS	85729964	85730179	1	+	0	ID=g18691.t1.CDS4;Parent=g18691.t1;
OX371262.1_Lypha_dubia_genome_assembly,_chromosome:_3	AUGUSTUS	exon	85729964	85730179	.	+	.	ID=g18691.t1.exon4;Parent=g18691.t1;
OX371262.1_Lypha_dubia_genome_assembly,_chromosome:_3	AUGUSTUS	intron	85730180	85730244	1	+	.	ID=g18691.t1.intron4;Parent=g18691.t1;
OX371262.1_Lypha_dubia_genome_assembly,_chromosome:_3	AUGUSTUS	CDS	85730245	85730454	1	+	0	ID=g18691.t1.CDS5;Parent=g18691.t1;
OX371262.1_Lypha_dubia_genome_assembly,_chromosome:_3	AUGUSTUS	exon	85730245	85730454	.	+	.	ID=g18691.t1.exon5;Parent=g18691.t1;
OX371262.1_Lypha_dubia_genome_assembly,_chromosome:_3	AUGUSTUS	intron	85730455	85730525	1	+	.	ID=g18691.t1.intron5;Parent=g18691.t1;
OX371262.1_Lypha_dubia_genome_assembly,_chromosome:_3	AUGUSTUS	CDS	85730526	85730954	1	+	0	ID=g18691.t1.CDS6;Parent=g18691.t1;
OX371262.1_Lypha_dubia_genome_assembly,_chromosome:_3	AUGUSTUS	exon	85730526	85730954	.	+	.	ID=g18691.t1.exon6;Parent=g18691.t1;
OX371262.1_Lypha_dubia_genome_assembly,_chromosome:_3	AUGUSTUS	intron	85730955	85731014	1	+	.	ID=g18691.t1.intron6;Parent=g18691.t1;
OX371262.1_Lypha_dubia_genome_assembly,_chromosome:_3	AUGUSTUS	CDS	85731015	85731185	1	+	0	ID=g18691.t1.CDS7;Parent=g18691.t1;
OX371262.1_Lypha_dubia_genome_assembly,_chromosome:_3	AUGUSTUS	exon	85731015	85731185	.	+	.	ID=g18691.t1.exon7;Parent=g18691.t1;
OX371262.1_Lypha_dubia_genome_assembly,_chromosome:_3	AUGUSTUS	stop_codon	85731183	85731185	.	+	0	ID=g18691.t1.stop1;Parent=g18691.t1;
OX371262.1_Lypha_dubia_genome_assembly,_chromosome:_3	AUGUSTUS	gene	85732410	85734572	.	-	.	ID=g18692;
OX371262.1_Lypha_dubia_genome_assembly,_chromosome:_3	AUGUSTUS	mRNA	85732410	85734572	0.59	-	.	ID=g18692.t1;Parent=g18692;
OX371262.1_Lypha_dubia_genome_assembly,_chromosome:_3	AUGUSTUS	stop_codon	85732410	85732412	.	-	0	ID=g18692.t1.stop1;Parent=g18692.t1;
OX371262.1_Lypha_dubia_genome_assembly,_chromosome:_3	AUGUSTUS	CDS	85732410	85732829	1	-	0	ID=g18692.t1.CDS1;Parent=g18692.t1;
OX371262.1_Lypha_dubia_genome_assembly,_chromosome:_3	AUGUSTUS	exon	85732410	85732829	.	-	.	ID=g18692.t1.exon1;Parent=g18692.t1;
OX371262.1_Lypha_dubia_genome_assembly,_chromosome:_3	AUGUSTUS	intron	85732830	85734554	0.62	-	.	ID=g18692.t1.intron1;Parent=g18692.t1;
OX371262.1_Lypha_dubia_genome_assembly,_chromosome:_3	AUGUSTUS	CDS	85734555	85734572	0.59	-	0	ID=g18692.t1.CDS2;Parent=g18692.t1;
OX371262.1_Lypha_dubia_genome_assembly,_chromosome:_3	AUGUSTUS	exon	85734555	85734572	.	-	.	ID=g18692.t1.exon2;Parent=g18692.t1;
OX371262.1_Lypha_dubia_genome_assembly,_chromosome:_3	AUGUSTUS	start_codon	85734570	85734572	.	-	0	ID=g18692.t1.start1;Parent=g18692.t1;
OX371262.1_Lypha_dubia_genome_assembly,_chromosome:_3	AUGUSTUS	gene	85735187	85736610	.	+	.	ID=g18693;
OX371262.1_Lypha_dubia_genome_assembly,_chromosome:_3	AUGUSTUS	mRNA	85735187	85736610	1	+	.	ID=g18693.t1;Parent=g18693;
OX371262.1_Lypha_dubia_genome_assembly,_chromosome:_3	AUGUSTUS	start_codon	85735187	85735189	.	+	0	ID=g18693.t1.start1;Parent=g18693.t1;
OX371262.1_Lypha_dubia_genome_assembly,_chromosome:_3	AUGUSTUS	CDS	85735187	85736227	1	+	0	ID=g18693.t1.CDS1;Parent=g18693.t1;
OX371262.1_Lypha_dubia_genome_assembly,_chromosome:_3	AUGUSTUS	exon	85735187	85736227	.	+	.	ID=g18693.t1.exon1;Parent=g18693.t1;
OX371262.1_Lypha_dubia_genome_assembly,_chromosome:_3	AUGUSTUS	intron	85736228	85736292	1	+	.	ID=g18693.t1.intron1;Parent=g18693.t1;
OX371262.1_Lypha_dubia_genome_assembly,_chromosome:_3	AUGUSTUS	CDS	85736293	85736610	1	+	0	ID=g18693.t1.CDS2;Parent=g18693.t1;
OX371262.1_Lypha_dubia_genome_assembly,_chromosome:_3	AUGUSTUS	exon	85736293	85736610	.	+	.	ID=g18693.t1.exon2;Parent=g18693.t1;
OX371262.1_Lypha_dubia_genome_assembly,_chromosome:_3	AUGUSTUS	stop_codon	85736608	85736610	.	+	0	ID=g18693.t1.stop1;Parent=g18693.t1;
OX371262.1_Lypha_dubia_genome_assembly,_chromosome:_3	AUGUSTUS	gene	85741305	85743403	.	+	.	ID=g18694;
OX371262.1_Lypha_dubia_genome_assembly,_chromosome:_3	AUGUSTUS	mRNA	85741305	85743403	1	+	.	ID=g18694.t1;Parent=g18694;
OX371262.1_Lypha_dubia_genome_assembly,_chromosome:_3	AUGUSTUS	start_codon	85741305	85741307	.	+	0	ID=g18694.t1.start1;Parent=g18694.t1;
OX371262.1_Lypha_dubia_genome_assembly,_chromosome:_3	AUGUSTUS	CDS	85741305	85742387	1	+	0	ID=g18694.t1.CDS1;Parent=g18694.t1;
OX371262.1_Lypha_dubia_genome_assembly,_chromosome:_3	AUGUSTUS	exon	85741305	85742387	.	+	.	ID=g18694.t1.exon1;Parent=g18694.t1;
OX371262.1_Lypha_dubia_genome_assembly,_chromosome:_3	AUGUSTUS	intron	85742388	85743061	1	+	.	ID=g18694.t1.intron1;Parent=g18694.t1;
OX371262.1_Lypha_dubia_genome_assembly,_chromosome:_3	AUGUSTUS	CDS	85743062	85743403	1	+	0	ID=g18694.t1.CDS2;Parent=g18694.t1;
OX371262.1_Lypha_dubia_genome_assembly,_chromosome:_3	AUGUSTUS	exon	85743062	85743403	.	+	.	ID=g18694.t1.exon2;Parent=g18694.t1;
OX371262.1_Lypha_dubia_genome_assembly,_chromosome:_3	AUGUSTUS	stop_codon	85743401	85743403	.	+	0	ID=g18694.t1.stop1;Parent=g18694.t1;
OX371262.1_Lypha_dubia_genome_assembly,_chromosome:_3	AUGUSTUS	gene	85744792	85745451	.	-	.	ID=g18695;
OX371262.1_Lypha_dubia_genome_assembly,_chromosome:_3	AUGUSTUS	mRNA	85744792	85745451	0.95	-	.	ID=g18695.t1;Parent=g18695;
OX371262.1_Lypha_dubia_genome_assembly,_chromosome:_3	AUGUSTUS	stop_codon	85744792	85744794	.	-	0	ID=g18695.t1.stop1;Parent=g18695.t1;
OX371262.1_Lypha_dubia_genome_assembly,_chromosome:_3	AUGUSTUS	CDS	85744792	85744948	0.95	-	1	ID=g18695.t1.CDS1;Parent=g18695.t1;
OX371262.1_Lypha_dubia_genome_assembly,_chromosome:_3	AUGUSTUS	exon	85744792	85744948	.	-	.	ID=g18695.t1.exon1;Parent=g18695.t1;
OX371262.1_Lypha_dubia_genome_assembly,_chromosome:_3	AUGUSTUS	intron	85744949	85745021	1	-	.	ID=g18695.t1.intron1;Parent=g18695.t1;
OX371262.1_Lypha_dubia_genome_assembly,_chromosome:_3	AUGUSTUS	CDS	85745022	85745153	1	-	1	ID=g18695.t1.CDS2;Parent=g18695.t1;
OX371262.1_Lypha_dubia_genome_assembly,_chromosome:_3	AUGUSTUS	exon	85745022	85745153	.	-	.	ID=g18695.t1.exon2;Parent=g18695.t1;
OX371262.1_Lypha_dubia_genome_assembly,_chromosome:_3	AUGUSTUS	intron	85745154	85745284	1	-	.	ID=g18695.t1.intron2;Parent=g18695.t1;
OX371262.1_Lypha_dubia_genome_assembly,_chromosome:_3	AUGUSTUS	CDS	85745285	85745451	1	-	0	ID=g18695.t1.CDS3;Parent=g18695.t1;
OX371262.1_Lypha_dubia_genome_assembly,_chromosome:_3	AUGUSTUS	exon	85745285	85745451	.	-	.	ID=g18695.t1.exon3;Parent=g18695.t1;
OX371262.1_Lypha_dubia_genome_assembly,_chromosome:_3	AUGUSTUS	start_codon	85745449	85745451	.	-	0	ID=g18695.t1.start1;Parent=g18695.t1;
OX371262.1_Lypha_dubia_genome_assembly,_chromosome:_3	AUGUSTUS	gene	85750442	85761778	.	-	.	ID=g18696;
OX371262.1_Lypha_dubia_genome_assembly,_chromosome:_3	AUGUSTUS	mRNA	85750442	85761778	1	-	.	ID=g18696.t1;Parent=g18696;
OX371262.1_Lypha_dubia_genome_assembly,_chromosome:_3	AUGUSTUS	stop_codon	85750442	85750444	.	-	0	ID=g18696.t1.stop1;Parent=g18696.t1;
OX371262.1_Lypha_dubia_genome_assembly,_chromosome:_3	AUGUSTUS	CDS	85750442	85755409	1	-	0	ID=g18696.t1.CDS1;Parent=g18696.t1;
OX371262.1_Lypha_dubia_genome_assembly,_chromosome:_3	AUGUSTUS	exon	85750442	85755409	.	-	.	ID=g18696.t1.exon1;Parent=g18696.t1;
OX371262.1_Lypha_dubia_genome_assembly,_chromosome:_3	AUGUSTUS	intron	85755410	85760968	1	-	.	ID=g18696.t1.intron1;Parent=g18696.t1;
OX371262.1_Lypha_dubia_genome_assembly,_chromosome:_3	AUGUSTUS	CDS	85760969	85761778	1	-	0	ID=g18696.t1.CDS2;Parent=g18696.t1;
OX371262.1_Lypha_dubia_genome_assembly,_chromosome:_3	AUGUSTUS	exon	85760969	85761778	.	-	.	ID=g18696.t1.exon2;Parent=g18696.t1;
OX371262.1_Lypha_dubia_genome_assembly,_chromosome:_3	AUGUSTUS	start_codon	85761776	85761778	.	-	0	ID=g18696.t1.start1;Parent=g18696.t1;
OX371262.1_Lypha_dubia_genome_assembly,_chromosome:_3	AUGUSTUS	gene	85836268	85836846	.	-	.	ID=g18697;
OX371262.1_Lypha_dubia_genome_assembly,_chromosome:_3	AUGUSTUS	mRNA	85836268	85836846	1	-	.	ID=g18697.t1;Parent=g18697;
OX371262.1_Lypha_dubia_genome_assembly,_chromosome:_3	AUGUSTUS	stop_codon	85836268	85836270	.	-	0	ID=g18697.t1.stop1;Parent=g18697.t1;
OX371262.1_Lypha_dubia_genome_assembly,_chromosome:_3	AUGUSTUS	CDS	85836268	85836846	1	-	0	ID=g18697.t1.CDS1;Parent=g18697.t1;
OX371262.1_Lypha_dubia_genome_assembly,_chromosome:_3	AUGUSTUS	exon	85836268	85836846	.	-	.	ID=g18697.t1.exon1;Parent=g18697.t1;
OX371262.1_Lypha_dubia_genome_assembly,_chromosome:_3	AUGUSTUS	start_codon	85836844	85836846	.	-	0	ID=g18697.t1.start1;Parent=g18697.t1;
OX371262.1_Lypha_dubia_genome_assembly,_chromosome:_3	AUGUSTUS	gene	86069740	86072665	.	-	.	ID=g18698;
OX371262.1_Lypha_dubia_genome_assembly,_chromosome:_3	AUGUSTUS	mRNA	86069740	86072665	0.41	-	.	ID=g18698.t1;Parent=g18698;
OX371262.1_Lypha_dubia_genome_assembly,_chromosome:_3	AUGUSTUS	stop_codon	86069740	86069742	.	-	0	ID=g18698.t1.stop1;Parent=g18698.t1;
OX371262.1_Lypha_dubia_genome_assembly,_chromosome:_3	AUGUSTUS	CDS	86069740	86070944	1	-	2	ID=g18698.t1.CDS1;Parent=g18698.t1;
OX371262.1_Lypha_dubia_genome_assembly,_chromosome:_3	AUGUSTUS	exon	86069740	86070944	.	-	.	ID=g18698.t1.exon1;Parent=g18698.t1;
OX371262.1_Lypha_dubia_genome_assembly,_chromosome:_3	AUGUSTUS	intron	86070945	86072601	0.41	-	.	ID=g18698.t1.intron1;Parent=g18698.t1;
OX371262.1_Lypha_dubia_genome_assembly,_chromosome:_3	AUGUSTUS	CDS	86072602	86072665	0.41	-	0	ID=g18698.t1.CDS2;Parent=g18698.t1;
OX371262.1_Lypha_dubia_genome_assembly,_chromosome:_3	AUGUSTUS	exon	86072602	86072665	.	-	.	ID=g18698.t1.exon2;Parent=g18698.t1;
OX371262.1_Lypha_dubia_genome_assembly,_chromosome:_3	AUGUSTUS	start_codon	86072663	86072665	.	-	0	ID=g18698.t1.start1;Parent=g18698.t1;
OX371262.1_Lypha_dubia_genome_assembly,_chromosome:_3	AUGUSTUS	gene	86086949	86099273	.	-	.	ID=g18699;
OX371262.1_Lypha_dubia_genome_assembly,_chromosome:_3	AUGUSTUS	mRNA	86086949	86099273	1	-	.	ID=g18699.t1;Parent=g18699;
OX371262.1_Lypha_dubia_genome_assembly,_chromosome:_3	AUGUSTUS	stop_codon	86086949	86086951	.	-	0	ID=g18699.t1.stop1;Parent=g18699.t1;
OX371262.1_Lypha_dubia_genome_assembly,_chromosome:_3	AUGUSTUS	CDS	86086949	86087349	1	-	2	ID=g18699.t1.CDS1;Parent=g18699.t1;
OX371262.1_Lypha_dubia_genome_assembly,_chromosome:_3	AUGUSTUS	exon	86086949	86087349	.	-	.	ID=g18699.t1.exon1;Parent=g18699.t1;
OX371262.1_Lypha_dubia_genome_assembly,_chromosome:_3	AUGUSTUS	intron	86087350	86087422	1	-	.	ID=g18699.t1.intron1;Parent=g18699.t1;
OX371262.1_Lypha_dubia_genome_assembly,_chromosome:_3	AUGUSTUS	CDS	86087423	86087659	1	-	2	ID=g18699.t1.CDS2;Parent=g18699.t1;
OX371262.1_Lypha_dubia_genome_assembly,_chromosome:_3	AUGUSTUS	exon	86087423	86087659	.	-	.	ID=g18699.t1.exon2;Parent=g18699.t1;
OX371262.1_Lypha_dubia_genome_assembly,_chromosome:_3	AUGUSTUS	intron	86087660	86087764	1	-	.	ID=g18699.t1.intron2;Parent=g18699.t1;
OX371262.1_Lypha_dubia_genome_assembly,_chromosome:_3	AUGUSTUS	CDS	86087765	86088004	1	-	2	ID=g18699.t1.CDS3;Parent=g18699.t1;
OX371262.1_Lypha_dubia_genome_assembly,_chromosome:_3	AUGUSTUS	exon	86087765	86088004	.	-	.	ID=g18699.t1.exon3;Parent=g18699.t1;
OX371262.1_Lypha_dubia_genome_assembly,_chromosome:_3	AUGUSTUS	intron	86088005	86088066	1	-	.	ID=g18699.t1.intron3;Parent=g18699.t1;
OX371262.1_Lypha_dubia_genome_assembly,_chromosome:_3	AUGUSTUS	CDS	86088067	86088237	1	-	2	ID=g18699.t1.CDS4;Parent=g18699.t1;
OX371262.1_Lypha_dubia_genome_assembly,_chromosome:_3	AUGUSTUS	exon	86088067	86088237	.	-	.	ID=g18699.t1.exon4;Parent=g18699.t1;
OX371262.1_Lypha_dubia_genome_assembly,_chromosome:_3	AUGUSTUS	intron	86088238	86090297	1	-	.	ID=g18699.t1.intron4;Parent=g18699.t1;
OX371262.1_Lypha_dubia_genome_assembly,_chromosome:_3	AUGUSTUS	CDS	86090298	86090453	1	-	2	ID=g18699.t1.CDS5;Parent=g18699.t1;
OX371262.1_Lypha_dubia_genome_assembly,_chromosome:_3	AUGUSTUS	exon	86090298	86090453	.	-	.	ID=g18699.t1.exon5;Parent=g18699.t1;
OX371262.1_Lypha_dubia_genome_assembly,_chromosome:_3	AUGUSTUS	intron	86090454	86090526	1	-	.	ID=g18699.t1.intron5;Parent=g18699.t1;
OX371262.1_Lypha_dubia_genome_assembly,_chromosome:_3	AUGUSTUS	CDS	86090527	86091855	1	-	2	ID=g18699.t1.CDS6;Parent=g18699.t1;
OX371262.1_Lypha_dubia_genome_assembly,_chromosome:_3	AUGUSTUS	exon	86090527	86091855	.	-	.	ID=g18699.t1.exon6;Parent=g18699.t1;
OX371262.1_Lypha_dubia_genome_assembly,_chromosome:_3	AUGUSTUS	intron	86091856	86094539	1	-	.	ID=g18699.t1.intron6;Parent=g18699.t1;
OX371262.1_Lypha_dubia_genome_assembly,_chromosome:_3	AUGUSTUS	CDS	86094540	86094739	1	-	1	ID=g18699.t1.CDS7;Parent=g18699.t1;
OX371262.1_Lypha_dubia_genome_assembly,_chromosome:_3	AUGUSTUS	exon	86094540	86094739	.	-	.	ID=g18699.t1.exon7;Parent=g18699.t1;
OX371262.1_Lypha_dubia_genome_assembly,_chromosome:_3	AUGUSTUS	intron	86094740	86094816	1	-	.	ID=g18699.t1.intron7;Parent=g18699.t1;
OX371262.1_Lypha_dubia_genome_assembly,_chromosome:_3	AUGUSTUS	CDS	86094817	86094949	1	-	2	ID=g18699.t1.CDS8;Parent=g18699.t1;
OX371262.1_Lypha_dubia_genome_assembly,_chromosome:_3	AUGUSTUS	exon	86094817	86094949	.	-	.	ID=g18699.t1.exon8;Parent=g18699.t1;
OX371262.1_Lypha_dubia_genome_assembly,_chromosome:_3	AUGUSTUS	intron	86094950	86095041	1	-	.	ID=g18699.t1.intron8;Parent=g18699.t1;
OX371262.1_Lypha_dubia_genome_assembly,_chromosome:_3	AUGUSTUS	CDS	86095042	86095333	1	-	0	ID=g18699.t1.CDS9;Parent=g18699.t1;
OX371262.1_Lypha_dubia_genome_assembly,_chromosome:_3	AUGUSTUS	exon	86095042	86095333	.	-	.	ID=g18699.t1.exon9;Parent=g18699.t1;
OX371262.1_Lypha_dubia_genome_assembly,_chromosome:_3	AUGUSTUS	intron	86095334	86096077	1	-	.	ID=g18699.t1.intron9;Parent=g18699.t1;
OX371262.1_Lypha_dubia_genome_assembly,_chromosome:_3	AUGUSTUS	CDS	86096078	86096207	1	-	1	ID=g18699.t1.CDS10;Parent=g18699.t1;
OX371262.1_Lypha_dubia_genome_assembly,_chromosome:_3	AUGUSTUS	exon	86096078	86096207	.	-	.	ID=g18699.t1.exon10;Parent=g18699.t1;
OX371262.1_Lypha_dubia_genome_assembly,_chromosome:_3	AUGUSTUS	intron	86096208	86096279	1	-	.	ID=g18699.t1.intron10;Parent=g18699.t1;
OX371262.1_Lypha_dubia_genome_assembly,_chromosome:_3	AUGUSTUS	CDS	86096280	86096442	1	-	2	ID=g18699.t1.CDS11;Parent=g18699.t1;
OX371262.1_Lypha_dubia_genome_assembly,_chromosome:_3	AUGUSTUS	exon	86096280	86096442	.	-	.	ID=g18699.t1.exon11;Parent=g18699.t1;
OX371262.1_Lypha_dubia_genome_assembly,_chromosome:_3	AUGUSTUS	intron	86096443	86099053	1	-	.	ID=g18699.t1.intron11;Parent=g18699.t1;
OX371262.1_Lypha_dubia_genome_assembly,_chromosome:_3	AUGUSTUS	CDS	86099054	86099273	1	-	0	ID=g18699.t1.CDS12;Parent=g18699.t1;
OX371262.1_Lypha_dubia_genome_assembly,_chromosome:_3	AUGUSTUS	exon	86099054	86099273	.	-	.	ID=g18699.t1.exon12;Parent=g18699.t1;
OX371262.1_Lypha_dubia_genome_assembly,_chromosome:_3	AUGUSTUS	start_codon	86099271	86099273	.	-	0	ID=g18699.t1.start1;Parent=g18699.t1;
OX371262.1_Lypha_dubia_genome_assembly,_chromosome:_3	AUGUSTUS	gene	86121802	86124104	.	+	.	ID=g18700;
OX371262.1_Lypha_dubia_genome_assembly,_chromosome:_3	AUGUSTUS	mRNA	86121802	86124104	1	+	.	ID=g18700.t1;Parent=g18700;
OX371262.1_Lypha_dubia_genome_assembly,_chromosome:_3	AUGUSTUS	start_codon	86121802	86121804	.	+	0	ID=g18700.t1.start1;Parent=g18700.t1;
OX371262.1_Lypha_dubia_genome_assembly,_chromosome:_3	AUGUSTUS	CDS	86121802	86122698	1	+	0	ID=g18700.t1.CDS1;Parent=g18700.t1;
OX371262.1_Lypha_dubia_genome_assembly,_chromosome:_3	AUGUSTUS	exon	86121802	86122698	.	+	.	ID=g18700.t1.exon1;Parent=g18700.t1;
OX371262.1_Lypha_dubia_genome_assembly,_chromosome:_3	AUGUSTUS	intron	86122699	86122983	1	+	.	ID=g18700.t1.intron1;Parent=g18700.t1;
OX371262.1_Lypha_dubia_genome_assembly,_chromosome:_3	AUGUSTUS	CDS	86122984	86123937	1	+	0	ID=g18700.t1.CDS2;Parent=g18700.t1;
OX371262.1_Lypha_dubia_genome_assembly,_chromosome:_3	AUGUSTUS	exon	86122984	86123937	.	+	.	ID=g18700.t1.exon2;Parent=g18700.t1;
OX371262.1_Lypha_dubia_genome_assembly,_chromosome:_3	AUGUSTUS	intron	86123938	86124014	1	+	.	ID=g18700.t1.intron2;Parent=g18700.t1;
OX371262.1_Lypha_dubia_genome_assembly,_chromosome:_3	AUGUSTUS	CDS	86124015	86124104	1	+	0	ID=g18700.t1.CDS3;Parent=g18700.t1;
OX371262.1_Lypha_dubia_genome_assembly,_chromosome:_3	AUGUSTUS	exon	86124015	86124104	.	+	.	ID=g18700.t1.exon3;Parent=g18700.t1;
OX371262.1_Lypha_dubia_genome_assembly,_chromosome:_3	AUGUSTUS	stop_codon	86124102	86124104	.	+	0	ID=g18700.t1.stop1;Parent=g18700.t1;
OX371262.1_Lypha_dubia_genome_assembly,_chromosome:_3	AUGUSTUS	gene	86124186	86128363	.	-	.	ID=g18701;
OX371262.1_Lypha_dubia_genome_assembly,_chromosome:_3	AUGUSTUS	mRNA	86124186	86128363	0.99	-	.	ID=g18701.t1;Parent=g18701;
OX371262.1_Lypha_dubia_genome_assembly,_chromosome:_3	AUGUSTUS	stop_codon	86124186	86124188	.	-	0	ID=g18701.t1.stop1;Parent=g18701.t1;
OX371262.1_Lypha_dubia_genome_assembly,_chromosome:_3	AUGUSTUS	CDS	86124186	86124477	1	-	1	ID=g18701.t1.CDS1;Parent=g18701.t1;
OX371262.1_Lypha_dubia_genome_assembly,_chromosome:_3	AUGUSTUS	exon	86124186	86124477	.	-	.	ID=g18701.t1.exon1;Parent=g18701.t1;
OX371262.1_Lypha_dubia_genome_assembly,_chromosome:_3	AUGUSTUS	intron	86124478	86124545	1	-	.	ID=g18701.t1.intron1;Parent=g18701.t1;
OX371262.1_Lypha_dubia_genome_assembly,_chromosome:_3	AUGUSTUS	CDS	86124546	86124651	1	-	2	ID=g18701.t1.CDS2;Parent=g18701.t1;
OX371262.1_Lypha_dubia_genome_assembly,_chromosome:_3	AUGUSTUS	exon	86124546	86124651	.	-	.	ID=g18701.t1.exon2;Parent=g18701.t1;
OX371262.1_Lypha_dubia_genome_assembly,_chromosome:_3	AUGUSTUS	intron	86124652	86126222	1	-	.	ID=g18701.t1.intron2;Parent=g18701.t1;
OX371262.1_Lypha_dubia_genome_assembly,_chromosome:_3	AUGUSTUS	CDS	86126223	86126304	1	-	0	ID=g18701.t1.CDS3;Parent=g18701.t1;
OX371262.1_Lypha_dubia_genome_assembly,_chromosome:_3	AUGUSTUS	exon	86126223	86126304	.	-	.	ID=g18701.t1.exon3;Parent=g18701.t1;
OX371262.1_Lypha_dubia_genome_assembly,_chromosome:_3	AUGUSTUS	intron	86126305	86126367	1	-	.	ID=g18701.t1.intron3;Parent=g18701.t1;
OX371262.1_Lypha_dubia_genome_assembly,_chromosome:_3	AUGUSTUS	CDS	86126368	86126732	1	-	2	ID=g18701.t1.CDS4;Parent=g18701.t1;
OX371262.1_Lypha_dubia_genome_assembly,_chromosome:_3	AUGUSTUS	exon	86126368	86126732	.	-	.	ID=g18701.t1.exon4;Parent=g18701.t1;
OX371262.1_Lypha_dubia_genome_assembly,_chromosome:_3	AUGUSTUS	intron	86126733	86128216	1	-	.	ID=g18701.t1.intron4;Parent=g18701.t1;
OX371262.1_Lypha_dubia_genome_assembly,_chromosome:_3	AUGUSTUS	CDS	86128217	86128285	1	-	2	ID=g18701.t1.CDS5;Parent=g18701.t1;
OX371262.1_Lypha_dubia_genome_assembly,_chromosome:_3	AUGUSTUS	exon	86128217	86128285	.	-	.	ID=g18701.t1.exon5;Parent=g18701.t1;
OX371262.1_Lypha_dubia_genome_assembly,_chromosome:_3	AUGUSTUS	intron	86128286	86128356	0.99	-	.	ID=g18701.t1.intron5;Parent=g18701.t1;
OX371262.1_Lypha_dubia_genome_assembly,_chromosome:_3	AUGUSTUS	CDS	86128357	86128363	0.99	-	0	ID=g18701.t1.CDS6;Parent=g18701.t1;
OX371262.1_Lypha_dubia_genome_assembly,_chromosome:_3	AUGUSTUS	exon	86128357	86128363	.	-	.	ID=g18701.t1.exon6;Parent=g18701.t1;
OX371262.1_Lypha_dubia_genome_assembly,_chromosome:_3	AUGUSTUS	start_codon	86128361	86128363	.	-	0	ID=g18701.t1.start1;Parent=g18701.t1;
OX371262.1_Lypha_dubia_genome_assembly,_chromosome:_3	AUGUSTUS	gene	86132129	86134480	.	-	.	ID=g18702;
OX371262.1_Lypha_dubia_genome_assembly,_chromosome:_3	AUGUSTUS	mRNA	86132129	86134480	1	-	.	ID=g18702.t1;Parent=g18702;
OX371262.1_Lypha_dubia_genome_assembly,_chromosome:_3	AUGUSTUS	stop_codon	86132129	86132131	.	-	0	ID=g18702.t1.stop1;Parent=g18702.t1;
OX371262.1_Lypha_dubia_genome_assembly,_chromosome:_3	AUGUSTUS	CDS	86132129	86132420	1	-	1	ID=g18702.t1.CDS1;Parent=g18702.t1;
OX371262.1_Lypha_dubia_genome_assembly,_chromosome:_3	AUGUSTUS	exon	86132129	86132420	.	-	.	ID=g18702.t1.exon1;Parent=g18702.t1;
OX371262.1_Lypha_dubia_genome_assembly,_chromosome:_3	AUGUSTUS	intron	86132421	86132509	1	-	.	ID=g18702.t1.intron1;Parent=g18702.t1;
OX371262.1_Lypha_dubia_genome_assembly,_chromosome:_3	AUGUSTUS	CDS	86132510	86132615	1	-	2	ID=g18702.t1.CDS2;Parent=g18702.t1;
OX371262.1_Lypha_dubia_genome_assembly,_chromosome:_3	AUGUSTUS	exon	86132510	86132615	.	-	.	ID=g18702.t1.exon2;Parent=g18702.t1;
OX371262.1_Lypha_dubia_genome_assembly,_chromosome:_3	AUGUSTUS	intron	86132616	86133600	1	-	.	ID=g18702.t1.intron2;Parent=g18702.t1;
OX371262.1_Lypha_dubia_genome_assembly,_chromosome:_3	AUGUSTUS	CDS	86133601	86133682	1	-	0	ID=g18702.t1.CDS3;Parent=g18702.t1;
OX371262.1_Lypha_dubia_genome_assembly,_chromosome:_3	AUGUSTUS	exon	86133601	86133682	.	-	.	ID=g18702.t1.exon3;Parent=g18702.t1;
OX371262.1_Lypha_dubia_genome_assembly,_chromosome:_3	AUGUSTUS	intron	86133683	86133811	1	-	.	ID=g18702.t1.intron3;Parent=g18702.t1;
OX371262.1_Lypha_dubia_genome_assembly,_chromosome:_3	AUGUSTUS	CDS	86133812	86134176	1	-	2	ID=g18702.t1.CDS4;Parent=g18702.t1;
OX371262.1_Lypha_dubia_genome_assembly,_chromosome:_3	AUGUSTUS	exon	86133812	86134176	.	-	.	ID=g18702.t1.exon4;Parent=g18702.t1;
OX371262.1_Lypha_dubia_genome_assembly,_chromosome:_3	AUGUSTUS	intron	86134177	86134239	1	-	.	ID=g18702.t1.intron4;Parent=g18702.t1;
OX371262.1_Lypha_dubia_genome_assembly,_chromosome:_3	AUGUSTUS	CDS	86134240	86134480	1	-	0	ID=g18702.t1.CDS5;Parent=g18702.t1;
OX371262.1_Lypha_dubia_genome_assembly,_chromosome:_3	AUGUSTUS	exon	86134240	86134480	.	-	.	ID=g18702.t1.exon5;Parent=g18702.t1;
OX371262.1_Lypha_dubia_genome_assembly,_chromosome:_3	AUGUSTUS	start_codon	86134478	86134480	.	-	0	ID=g18702.t1.start1;Parent=g18702.t1;
OX371262.1_Lypha_dubia_genome_assembly,_chromosome:_3	AUGUSTUS	gene	86147694	86166423	.	-	.	ID=g18703;
OX371262.1_Lypha_dubia_genome_assembly,_chromosome:_3	AUGUSTUS	mRNA	86147694	86166423	0.99	-	.	ID=g18703.t1;Parent=g18703;
OX371262.1_Lypha_dubia_genome_assembly,_chromosome:_3	AUGUSTUS	stop_codon	86147694	86147696	.	-	0	ID=g18703.t1.stop1;Parent=g18703.t1;
OX371262.1_Lypha_dubia_genome_assembly,_chromosome:_3	AUGUSTUS	CDS	86147694	86148714	1	-	1	ID=g18703.t1.CDS1;Parent=g18703.t1;
OX371262.1_Lypha_dubia_genome_assembly,_chromosome:_3	AUGUSTUS	exon	86147694	86148714	.	-	.	ID=g18703.t1.exon1;Parent=g18703.t1;
OX371262.1_Lypha_dubia_genome_assembly,_chromosome:_3	AUGUSTUS	intron	86148715	86148785	1	-	.	ID=g18703.t1.intron1;Parent=g18703.t1;
OX371262.1_Lypha_dubia_genome_assembly,_chromosome:_3	AUGUSTUS	CDS	86148786	86150859	1	-	2	ID=g18703.t1.CDS2;Parent=g18703.t1;
OX371262.1_Lypha_dubia_genome_assembly,_chromosome:_3	AUGUSTUS	exon	86148786	86150859	.	-	.	ID=g18703.t1.exon2;Parent=g18703.t1;
OX371262.1_Lypha_dubia_genome_assembly,_chromosome:_3	AUGUSTUS	intron	86150860	86150941	1	-	.	ID=g18703.t1.intron2;Parent=g18703.t1;
OX371262.1_Lypha_dubia_genome_assembly,_chromosome:_3	AUGUSTUS	CDS	86150942	86151105	1	-	1	ID=g18703.t1.CDS3;Parent=g18703.t1;
OX371262.1_Lypha_dubia_genome_assembly,_chromosome:_3	AUGUSTUS	exon	86150942	86151105	.	-	.	ID=g18703.t1.exon3;Parent=g18703.t1;
OX371262.1_Lypha_dubia_genome_assembly,_chromosome:_3	AUGUSTUS	intron	86151106	86151193	1	-	.	ID=g18703.t1.intron3;Parent=g18703.t1;
OX371262.1_Lypha_dubia_genome_assembly,_chromosome:_3	AUGUSTUS	CDS	86151194	86151395	1	-	2	ID=g18703.t1.CDS4;Parent=g18703.t1;
OX371262.1_Lypha_dubia_genome_assembly,_chromosome:_3	AUGUSTUS	exon	86151194	86151395	.	-	.	ID=g18703.t1.exon4;Parent=g18703.t1;
OX371262.1_Lypha_dubia_genome_assembly,_chromosome:_3	AUGUSTUS	intron	86151396	86155211	1	-	.	ID=g18703.t1.intron4;Parent=g18703.t1;
OX371262.1_Lypha_dubia_genome_assembly,_chromosome:_3	AUGUSTUS	CDS	86155212	86155568	1	-	2	ID=g18703.t1.CDS5;Parent=g18703.t1;
OX371262.1_Lypha_dubia_genome_assembly,_chromosome:_3	AUGUSTUS	exon	86155212	86155568	.	-	.	ID=g18703.t1.exon5;Parent=g18703.t1;
OX371262.1_Lypha_dubia_genome_assembly,_chromosome:_3	AUGUSTUS	intron	86155569	86157282	1	-	.	ID=g18703.t1.intron5;Parent=g18703.t1;
OX371262.1_Lypha_dubia_genome_assembly,_chromosome:_3	AUGUSTUS	CDS	86157283	86158422	1	-	2	ID=g18703.t1.CDS6;Parent=g18703.t1;
OX371262.1_Lypha_dubia_genome_assembly,_chromosome:_3	AUGUSTUS	exon	86157283	86158422	.	-	.	ID=g18703.t1.exon6;Parent=g18703.t1;
OX371262.1_Lypha_dubia_genome_assembly,_chromosome:_3	AUGUSTUS	intron	86158423	86158485	1	-	.	ID=g18703.t1.intron6;Parent=g18703.t1;
OX371262.1_Lypha_dubia_genome_assembly,_chromosome:_3	AUGUSTUS	CDS	86158486	86158766	1	-	1	ID=g18703.t1.CDS7;Parent=g18703.t1;
OX371262.1_Lypha_dubia_genome_assembly,_chromosome:_3	AUGUSTUS	exon	86158486	86158766	.	-	.	ID=g18703.t1.exon7;Parent=g18703.t1;
OX371262.1_Lypha_dubia_genome_assembly,_chromosome:_3	AUGUSTUS	intron	86158767	86166286	0.99	-	.	ID=g18703.t1.intron7;Parent=g18703.t1;
OX371262.1_Lypha_dubia_genome_assembly,_chromosome:_3	AUGUSTUS	CDS	86166287	86166423	0.99	-	0	ID=g18703.t1.CDS8;Parent=g18703.t1;
OX371262.1_Lypha_dubia_genome_assembly,_chromosome:_3	AUGUSTUS	exon	86166287	86166423	.	-	.	ID=g18703.t1.exon8;Parent=g18703.t1;
OX371262.1_Lypha_dubia_genome_assembly,_chromosome:_3	AUGUSTUS	start_codon	86166421	86166423	.	-	0	ID=g18703.t1.start1;Parent=g18703.t1;
OX371262.1_Lypha_dubia_genome_assembly,_chromosome:_3	AUGUSTUS	mRNA	86147694	86166423	0.98	-	.	ID=g18703.t2;Parent=g18703;
OX371262.1_Lypha_dubia_genome_assembly,_chromosome:_3	AUGUSTUS	stop_codon	86147694	86147696	.	-	0	ID=g18703.t2.stop1;Parent=g18703.t2;
OX371262.1_Lypha_dubia_genome_assembly,_chromosome:_3	AUGUSTUS	CDS	86147694	86148714	1	-	1	ID=g18703.t2.CDS1;Parent=g18703.t2;
OX371262.1_Lypha_dubia_genome_assembly,_chromosome:_3	AUGUSTUS	exon	86147694	86148714	.	-	.	ID=g18703.t2.exon1;Parent=g18703.t2;
OX371262.1_Lypha_dubia_genome_assembly,_chromosome:_3	AUGUSTUS	intron	86148715	86148785	1	-	.	ID=g18703.t2.intron1;Parent=g18703.t2;
OX371262.1_Lypha_dubia_genome_assembly,_chromosome:_3	AUGUSTUS	CDS	86148786	86150859	1	-	2	ID=g18703.t2.CDS2;Parent=g18703.t2;
OX371262.1_Lypha_dubia_genome_assembly,_chromosome:_3	AUGUSTUS	exon	86148786	86150859	.	-	.	ID=g18703.t2.exon2;Parent=g18703.t2;
OX371262.1_Lypha_dubia_genome_assembly,_chromosome:_3	AUGUSTUS	intron	86150860	86150941	1	-	.	ID=g18703.t2.intron2;Parent=g18703.t2;
OX371262.1_Lypha_dubia_genome_assembly,_chromosome:_3	AUGUSTUS	CDS	86150942	86151105	1	-	1	ID=g18703.t2.CDS3;Parent=g18703.t2;
OX371262.1_Lypha_dubia_genome_assembly,_chromosome:_3	AUGUSTUS	exon	86150942	86151105	.	-	.	ID=g18703.t2.exon3;Parent=g18703.t2;
OX371262.1_Lypha_dubia_genome_assembly,_chromosome:_3	AUGUSTUS	intron	86151106	86151193	1	-	.	ID=g18703.t2.intron3;Parent=g18703.t2;
OX371262.1_Lypha_dubia_genome_assembly,_chromosome:_3	AUGUSTUS	CDS	86151194	86151341	1	-	2	ID=g18703.t2.CDS4;Parent=g18703.t2;
OX371262.1_Lypha_dubia_genome_assembly,_chromosome:_3	AUGUSTUS	exon	86151194	86151341	.	-	.	ID=g18703.t2.exon4;Parent=g18703.t2;
OX371262.1_Lypha_dubia_genome_assembly,_chromosome:_3	AUGUSTUS	intron	86151342	86155211	1	-	.	ID=g18703.t2.intron4;Parent=g18703.t2;
OX371262.1_Lypha_dubia_genome_assembly,_chromosome:_3	AUGUSTUS	CDS	86155212	86155568	1	-	2	ID=g18703.t2.CDS5;Parent=g18703.t2;
OX371262.1_Lypha_dubia_genome_assembly,_chromosome:_3	AUGUSTUS	exon	86155212	86155568	.	-	.	ID=g18703.t2.exon5;Parent=g18703.t2;
OX371262.1_Lypha_dubia_genome_assembly,_chromosome:_3	AUGUSTUS	intron	86155569	86157282	1	-	.	ID=g18703.t2.intron5;Parent=g18703.t2;
OX371262.1_Lypha_dubia_genome_assembly,_chromosome:_3	AUGUSTUS	CDS	86157283	86158422	1	-	2	ID=g18703.t2.CDS6;Parent=g18703.t2;
OX371262.1_Lypha_dubia_genome_assembly,_chromosome:_3	AUGUSTUS	exon	86157283	86158422	.	-	.	ID=g18703.t2.exon6;Parent=g18703.t2;
OX371262.1_Lypha_dubia_genome_assembly,_chromosome:_3	AUGUSTUS	intron	86158423	86158485	1	-	.	ID=g18703.t2.intron6;Parent=g18703.t2;
OX371262.1_Lypha_dubia_genome_assembly,_chromosome:_3	AUGUSTUS	CDS	86158486	86158766	1	-	1	ID=g18703.t2.CDS7;Parent=g18703.t2;
OX371262.1_Lypha_dubia_genome_assembly,_chromosome:_3	AUGUSTUS	exon	86158486	86158766	.	-	.	ID=g18703.t2.exon7;Parent=g18703.t2;
OX371262.1_Lypha_dubia_genome_assembly,_chromosome:_3	AUGUSTUS	intron	86158767	86166286	0.98	-	.	ID=g18703.t2.intron7;Parent=g18703.t2;
OX371262.1_Lypha_dubia_genome_assembly,_chromosome:_3	AUGUSTUS	CDS	86166287	86166423	0.98	-	0	ID=g18703.t2.CDS8;Parent=g18703.t2;
OX371262.1_Lypha_dubia_genome_assembly,_chromosome:_3	AUGUSTUS	exon	86166287	86166423	.	-	.	ID=g18703.t2.exon8;Parent=g18703.t2;
OX371262.1_Lypha_dubia_genome_assembly,_chromosome:_3	AUGUSTUS	start_codon	86166421	86166423	.	-	0	ID=g18703.t2.start1;Parent=g18703.t2;
OX371262.1_Lypha_dubia_genome_assembly,_chromosome:_3	AUGUSTUS	gene	86168999	86170369	.	-	.	ID=g18704;
OX371262.1_Lypha_dubia_genome_assembly,_chromosome:_3	AUGUSTUS	mRNA	86168999	86170369	1	-	.	ID=g18704.t1;Parent=g18704;
OX371262.1_Lypha_dubia_genome_assembly,_chromosome:_3	AUGUSTUS	stop_codon	86168999	86169001	.	-	0	ID=g18704.t1.stop1;Parent=g18704.t1;
OX371262.1_Lypha_dubia_genome_assembly,_chromosome:_3	AUGUSTUS	CDS	86168999	86170369	1	-	0	ID=g18704.t1.CDS1;Parent=g18704.t1;
OX371262.1_Lypha_dubia_genome_assembly,_chromosome:_3	AUGUSTUS	exon	86168999	86170369	.	-	.	ID=g18704.t1.exon1;Parent=g18704.t1;
OX371262.1_Lypha_dubia_genome_assembly,_chromosome:_3	AUGUSTUS	start_codon	86170367	86170369	.	-	0	ID=g18704.t1.start1;Parent=g18704.t1;
OX371262.1_Lypha_dubia_genome_assembly,_chromosome:_3	AUGUSTUS	gene	86171501	86173105	.	-	.	ID=g18705;
OX371262.1_Lypha_dubia_genome_assembly,_chromosome:_3	AUGUSTUS	mRNA	86171501	86173105	0.85	-	.	ID=g18705.t1;Parent=g18705;
OX371262.1_Lypha_dubia_genome_assembly,_chromosome:_3	AUGUSTUS	stop_codon	86171501	86171503	.	-	0	ID=g18705.t1.stop1;Parent=g18705.t1;
OX371262.1_Lypha_dubia_genome_assembly,_chromosome:_3	AUGUSTUS	CDS	86171501	86173105	0.85	-	0	ID=g18705.t1.CDS1;Parent=g18705.t1;
OX371262.1_Lypha_dubia_genome_assembly,_chromosome:_3	AUGUSTUS	exon	86171501	86173105	.	-	.	ID=g18705.t1.exon1;Parent=g18705.t1;
OX371262.1_Lypha_dubia_genome_assembly,_chromosome:_3	AUGUSTUS	start_codon	86173103	86173105	.	-	0	ID=g18705.t1.start1;Parent=g18705.t1;
OX371262.1_Lypha_dubia_genome_assembly,_chromosome:_3	AUGUSTUS	gene	86222076	86226551	.	+	.	ID=g18706;
OX371262.1_Lypha_dubia_genome_assembly,_chromosome:_3	AUGUSTUS	mRNA	86222076	86226551	0.22	+	.	ID=g18706.t1;Parent=g18706;
OX371262.1_Lypha_dubia_genome_assembly,_chromosome:_3	AUGUSTUS	start_codon	86222076	86222078	.	+	0	ID=g18706.t1.start1;Parent=g18706.t1;
OX371262.1_Lypha_dubia_genome_assembly,_chromosome:_3	AUGUSTUS	CDS	86222076	86224067	0.51	+	0	ID=g18706.t1.CDS1;Parent=g18706.t1;
OX371262.1_Lypha_dubia_genome_assembly,_chromosome:_3	AUGUSTUS	exon	86222076	86224067	.	+	.	ID=g18706.t1.exon1;Parent=g18706.t1;
OX371262.1_Lypha_dubia_genome_assembly,_chromosome:_3	AUGUSTUS	intron	86224068	86225105	0.36	+	.	ID=g18706.t1.intron1;Parent=g18706.t1;
OX371262.1_Lypha_dubia_genome_assembly,_chromosome:_3	AUGUSTUS	CDS	86225106	86226551	0.37	+	0	ID=g18706.t1.CDS2;Parent=g18706.t1;
OX371262.1_Lypha_dubia_genome_assembly,_chromosome:_3	AUGUSTUS	exon	86225106	86226551	.	+	.	ID=g18706.t1.exon2;Parent=g18706.t1;
OX371262.1_Lypha_dubia_genome_assembly,_chromosome:_3	AUGUSTUS	stop_codon	86226549	86226551	.	+	0	ID=g18706.t1.stop1;Parent=g18706.t1;
OX371262.1_Lypha_dubia_genome_assembly,_chromosome:_3	AUGUSTUS	gene	86380875	86381090	.	+	.	ID=g18707;
OX371262.1_Lypha_dubia_genome_assembly,_chromosome:_3	AUGUSTUS	mRNA	86380875	86381090	0.99	+	.	ID=g18707.t1;Parent=g18707;
OX371262.1_Lypha_dubia_genome_assembly,_chromosome:_3	AUGUSTUS	start_codon	86380875	86380877	.	+	0	ID=g18707.t1.start1;Parent=g18707.t1;
OX371262.1_Lypha_dubia_genome_assembly,_chromosome:_3	AUGUSTUS	CDS	86380875	86381090	0.99	+	0	ID=g18707.t1.CDS1;Parent=g18707.t1;
OX371262.1_Lypha_dubia_genome_assembly,_chromosome:_3	AUGUSTUS	exon	86380875	86381090	.	+	.	ID=g18707.t1.exon1;Parent=g18707.t1;
OX371262.1_Lypha_dubia_genome_assembly,_chromosome:_3	AUGUSTUS	stop_codon	86381088	86381090	.	+	0	ID=g18707.t1.stop1;Parent=g18707.t1;
OX371262.1_Lypha_dubia_genome_assembly,_chromosome:_3	AUGUSTUS	gene	86397702	86415969	.	+	.	ID=g18708;
OX371262.1_Lypha_dubia_genome_assembly,_chromosome:_3	AUGUSTUS	mRNA	86397702	86415969	1	+	.	ID=g18708.t1;Parent=g18708;
OX371262.1_Lypha_dubia_genome_assembly,_chromosome:_3	AUGUSTUS	start_codon	86397702	86397704	.	+	0	ID=g18708.t1.start1;Parent=g18708.t1;
OX371262.1_Lypha_dubia_genome_assembly,_chromosome:_3	AUGUSTUS	CDS	86397702	86399964	1	+	0	ID=g18708.t1.CDS1;Parent=g18708.t1;
OX371262.1_Lypha_dubia_genome_assembly,_chromosome:_3	AUGUSTUS	exon	86397702	86399964	.	+	.	ID=g18708.t1.exon1;Parent=g18708.t1;
OX371262.1_Lypha_dubia_genome_assembly,_chromosome:_3	AUGUSTUS	intron	86399965	86405708	1	+	.	ID=g18708.t1.intron1;Parent=g18708.t1;
OX371262.1_Lypha_dubia_genome_assembly,_chromosome:_3	AUGUSTUS	CDS	86405709	86405987	1	+	2	ID=g18708.t1.CDS2;Parent=g18708.t1;
OX371262.1_Lypha_dubia_genome_assembly,_chromosome:_3	AUGUSTUS	exon	86405709	86405987	.	+	.	ID=g18708.t1.exon2;Parent=g18708.t1;
OX371262.1_Lypha_dubia_genome_assembly,_chromosome:_3	AUGUSTUS	intron	86405988	86406292	1	+	.	ID=g18708.t1.intron2;Parent=g18708.t1;
OX371262.1_Lypha_dubia_genome_assembly,_chromosome:_3	AUGUSTUS	CDS	86406293	86406549	1	+	2	ID=g18708.t1.CDS3;Parent=g18708.t1;
OX371262.1_Lypha_dubia_genome_assembly,_chromosome:_3	AUGUSTUS	exon	86406293	86406549	.	+	.	ID=g18708.t1.exon3;Parent=g18708.t1;
OX371262.1_Lypha_dubia_genome_assembly,_chromosome:_3	AUGUSTUS	intron	86406550	86406701	1	+	.	ID=g18708.t1.intron3;Parent=g18708.t1;
OX371262.1_Lypha_dubia_genome_assembly,_chromosome:_3	AUGUSTUS	CDS	86406702	86407370	1	+	0	ID=g18708.t1.CDS4;Parent=g18708.t1;
OX371262.1_Lypha_dubia_genome_assembly,_chromosome:_3	AUGUSTUS	exon	86406702	86407370	.	+	.	ID=g18708.t1.exon4;Parent=g18708.t1;
OX371262.1_Lypha_dubia_genome_assembly,_chromosome:_3	AUGUSTUS	intron	86407371	86408296	1	+	.	ID=g18708.t1.intron4;Parent=g18708.t1;
OX371262.1_Lypha_dubia_genome_assembly,_chromosome:_3	AUGUSTUS	CDS	86408297	86409080	1	+	0	ID=g18708.t1.CDS5;Parent=g18708.t1;
OX371262.1_Lypha_dubia_genome_assembly,_chromosome:_3	AUGUSTUS	exon	86408297	86409080	.	+	.	ID=g18708.t1.exon5;Parent=g18708.t1;
OX371262.1_Lypha_dubia_genome_assembly,_chromosome:_3	AUGUSTUS	intron	86409081	86409243	1	+	.	ID=g18708.t1.intron5;Parent=g18708.t1;
OX371262.1_Lypha_dubia_genome_assembly,_chromosome:_3	AUGUSTUS	CDS	86409244	86409774	1	+	2	ID=g18708.t1.CDS6;Parent=g18708.t1;
OX371262.1_Lypha_dubia_genome_assembly,_chromosome:_3	AUGUSTUS	exon	86409244	86409774	.	+	.	ID=g18708.t1.exon6;Parent=g18708.t1;
OX371262.1_Lypha_dubia_genome_assembly,_chromosome:_3	AUGUSTUS	intron	86409775	86409843	1	+	.	ID=g18708.t1.intron6;Parent=g18708.t1;
OX371262.1_Lypha_dubia_genome_assembly,_chromosome:_3	AUGUSTUS	CDS	86409844	86410821	1	+	2	ID=g18708.t1.CDS7;Parent=g18708.t1;
OX371262.1_Lypha_dubia_genome_assembly,_chromosome:_3	AUGUSTUS	exon	86409844	86410821	.	+	.	ID=g18708.t1.exon7;Parent=g18708.t1;
OX371262.1_Lypha_dubia_genome_assembly,_chromosome:_3	AUGUSTUS	intron	86410822	86412034	1	+	.	ID=g18708.t1.intron7;Parent=g18708.t1;
OX371262.1_Lypha_dubia_genome_assembly,_chromosome:_3	AUGUSTUS	CDS	86412035	86412165	1	+	2	ID=g18708.t1.CDS8;Parent=g18708.t1;
OX371262.1_Lypha_dubia_genome_assembly,_chromosome:_3	AUGUSTUS	exon	86412035	86412165	.	+	.	ID=g18708.t1.exon8;Parent=g18708.t1;
OX371262.1_Lypha_dubia_genome_assembly,_chromosome:_3	AUGUSTUS	intron	86412166	86414010	1	+	.	ID=g18708.t1.intron8;Parent=g18708.t1;
OX371262.1_Lypha_dubia_genome_assembly,_chromosome:_3	AUGUSTUS	CDS	86414011	86414778	1	+	0	ID=g18708.t1.CDS9;Parent=g18708.t1;
OX371262.1_Lypha_dubia_genome_assembly,_chromosome:_3	AUGUSTUS	exon	86414011	86414778	.	+	.	ID=g18708.t1.exon9;Parent=g18708.t1;
OX371262.1_Lypha_dubia_genome_assembly,_chromosome:_3	AUGUSTUS	intron	86414779	86414844	1	+	.	ID=g18708.t1.intron9;Parent=g18708.t1;
OX371262.1_Lypha_dubia_genome_assembly,_chromosome:_3	AUGUSTUS	CDS	86414845	86414985	1	+	0	ID=g18708.t1.CDS10;Parent=g18708.t1;
OX371262.1_Lypha_dubia_genome_assembly,_chromosome:_3	AUGUSTUS	exon	86414845	86414985	.	+	.	ID=g18708.t1.exon10;Parent=g18708.t1;
OX371262.1_Lypha_dubia_genome_assembly,_chromosome:_3	AUGUSTUS	intron	86414986	86415897	1	+	.	ID=g18708.t1.intron10;Parent=g18708.t1;
OX371262.1_Lypha_dubia_genome_assembly,_chromosome:_3	AUGUSTUS	CDS	86415898	86415969	1	+	0	ID=g18708.t1.CDS11;Parent=g18708.t1;
OX371262.1_Lypha_dubia_genome_assembly,_chromosome:_3	AUGUSTUS	exon	86415898	86415969	.	+	.	ID=g18708.t1.exon11;Parent=g18708.t1;
OX371262.1_Lypha_dubia_genome_assembly,_chromosome:_3	AUGUSTUS	stop_codon	86415967	86415969	.	+	0	ID=g18708.t1.stop1;Parent=g18708.t1;
OX371262.1_Lypha_dubia_genome_assembly,_chromosome:_3	AUGUSTUS	gene	86421385	86421847	.	+	.	ID=g18709;
OX371262.1_Lypha_dubia_genome_assembly,_chromosome:_3	AUGUSTUS	mRNA	86421385	86421847	1	+	.	ID=g18709.t1;Parent=g18709;
OX371262.1_Lypha_dubia_genome_assembly,_chromosome:_3	AUGUSTUS	start_codon	86421385	86421387	.	+	0	ID=g18709.t1.start1;Parent=g18709.t1;
OX371262.1_Lypha_dubia_genome_assembly,_chromosome:_3	AUGUSTUS	CDS	86421385	86421390	1	+	0	ID=g18709.t1.CDS1;Parent=g18709.t1;
OX371262.1_Lypha_dubia_genome_assembly,_chromosome:_3	AUGUSTUS	exon	86421385	86421390	.	+	.	ID=g18709.t1.exon1;Parent=g18709.t1;
OX371262.1_Lypha_dubia_genome_assembly,_chromosome:_3	AUGUSTUS	intron	86421391	86421451	1	+	.	ID=g18709.t1.intron1;Parent=g18709.t1;
OX371262.1_Lypha_dubia_genome_assembly,_chromosome:_3	AUGUSTUS	CDS	86421452	86421847	1	+	0	ID=g18709.t1.CDS2;Parent=g18709.t1;
OX371262.1_Lypha_dubia_genome_assembly,_chromosome:_3	AUGUSTUS	exon	86421452	86421847	.	+	.	ID=g18709.t1.exon2;Parent=g18709.t1;
OX371262.1_Lypha_dubia_genome_assembly,_chromosome:_3	AUGUSTUS	stop_codon	86421845	86421847	.	+	0	ID=g18709.t1.stop1;Parent=g18709.t1;
OX371262.1_Lypha_dubia_genome_assembly,_chromosome:_3	AUGUSTUS	gene	86422919	86423917	.	-	.	ID=g18710;
OX371262.1_Lypha_dubia_genome_assembly,_chromosome:_3	AUGUSTUS	mRNA	86422919	86423917	0.91	-	.	ID=g18710.t1;Parent=g18710;
OX371262.1_Lypha_dubia_genome_assembly,_chromosome:_3	AUGUSTUS	stop_codon	86422919	86422921	.	-	0	ID=g18710.t1.stop1;Parent=g18710.t1;
OX371262.1_Lypha_dubia_genome_assembly,_chromosome:_3	AUGUSTUS	CDS	86422919	86423842	0.91	-	0	ID=g18710.t1.CDS1;Parent=g18710.t1;
OX371262.1_Lypha_dubia_genome_assembly,_chromosome:_3	AUGUSTUS	exon	86422919	86423842	.	-	.	ID=g18710.t1.exon1;Parent=g18710.t1;
OX371262.1_Lypha_dubia_genome_assembly,_chromosome:_3	AUGUSTUS	intron	86423843	86423911	0.91	-	.	ID=g18710.t1.intron1;Parent=g18710.t1;
OX371262.1_Lypha_dubia_genome_assembly,_chromosome:_3	AUGUSTUS	CDS	86423912	86423917	0.91	-	0	ID=g18710.t1.CDS2;Parent=g18710.t1;
OX371262.1_Lypha_dubia_genome_assembly,_chromosome:_3	AUGUSTUS	exon	86423912	86423917	.	-	.	ID=g18710.t1.exon2;Parent=g18710.t1;
OX371262.1_Lypha_dubia_genome_assembly,_chromosome:_3	AUGUSTUS	start_codon	86423915	86423917	.	-	0	ID=g18710.t1.start1;Parent=g18710.t1;
OX371262.1_Lypha_dubia_genome_assembly,_chromosome:_3	AUGUSTUS	gene	86429016	86434311	.	-	.	ID=g18711;
OX371262.1_Lypha_dubia_genome_assembly,_chromosome:_3	AUGUSTUS	mRNA	86429016	86434311	0.63	-	.	ID=g18711.t1;Parent=g18711;
OX371262.1_Lypha_dubia_genome_assembly,_chromosome:_3	AUGUSTUS	stop_codon	86429016	86429018	.	-	0	ID=g18711.t1.stop1;Parent=g18711.t1;
OX371262.1_Lypha_dubia_genome_assembly,_chromosome:_3	AUGUSTUS	CDS	86429016	86429042	0.67	-	0	ID=g18711.t1.CDS1;Parent=g18711.t1;
OX371262.1_Lypha_dubia_genome_assembly,_chromosome:_3	AUGUSTUS	exon	86429016	86429042	.	-	.	ID=g18711.t1.exon1;Parent=g18711.t1;
OX371262.1_Lypha_dubia_genome_assembly,_chromosome:_3	AUGUSTUS	intron	86429043	86429167	0.63	-	.	ID=g18711.t1.intron1;Parent=g18711.t1;
OX371262.1_Lypha_dubia_genome_assembly,_chromosome:_3	AUGUSTUS	CDS	86429168	86429249	0.88	-	1	ID=g18711.t1.CDS2;Parent=g18711.t1;
OX371262.1_Lypha_dubia_genome_assembly,_chromosome:_3	AUGUSTUS	exon	86429168	86429249	.	-	.	ID=g18711.t1.exon2;Parent=g18711.t1;
OX371262.1_Lypha_dubia_genome_assembly,_chromosome:_3	AUGUSTUS	intron	86429250	86429333	1	-	.	ID=g18711.t1.intron2;Parent=g18711.t1;
OX371262.1_Lypha_dubia_genome_assembly,_chromosome:_3	AUGUSTUS	CDS	86429334	86429408	1	-	1	ID=g18711.t1.CDS3;Parent=g18711.t1;
OX371262.1_Lypha_dubia_genome_assembly,_chromosome:_3	AUGUSTUS	exon	86429334	86429408	.	-	.	ID=g18711.t1.exon3;Parent=g18711.t1;
OX371262.1_Lypha_dubia_genome_assembly,_chromosome:_3	AUGUSTUS	intron	86429409	86429477	1	-	.	ID=g18711.t1.intron3;Parent=g18711.t1;
OX371262.1_Lypha_dubia_genome_assembly,_chromosome:_3	AUGUSTUS	CDS	86429478	86429567	1	-	1	ID=g18711.t1.CDS4;Parent=g18711.t1;
OX371262.1_Lypha_dubia_genome_assembly,_chromosome:_3	AUGUSTUS	exon	86429478	86429567	.	-	.	ID=g18711.t1.exon4;Parent=g18711.t1;
OX371262.1_Lypha_dubia_genome_assembly,_chromosome:_3	AUGUSTUS	intron	86429568	86430758	1	-	.	ID=g18711.t1.intron4;Parent=g18711.t1;
OX371262.1_Lypha_dubia_genome_assembly,_chromosome:_3	AUGUSTUS	CDS	86430759	86430952	1	-	0	ID=g18711.t1.CDS5;Parent=g18711.t1;
OX371262.1_Lypha_dubia_genome_assembly,_chromosome:_3	AUGUSTUS	exon	86430759	86430952	.	-	.	ID=g18711.t1.exon5;Parent=g18711.t1;
OX371262.1_Lypha_dubia_genome_assembly,_chromosome:_3	AUGUSTUS	intron	86430953	86431184	1	-	.	ID=g18711.t1.intron5;Parent=g18711.t1;
OX371262.1_Lypha_dubia_genome_assembly,_chromosome:_3	AUGUSTUS	CDS	86431185	86431229	1	-	0	ID=g18711.t1.CDS6;Parent=g18711.t1;
OX371262.1_Lypha_dubia_genome_assembly,_chromosome:_3	AUGUSTUS	exon	86431185	86431229	.	-	.	ID=g18711.t1.exon6;Parent=g18711.t1;
OX371262.1_Lypha_dubia_genome_assembly,_chromosome:_3	AUGUSTUS	intron	86431230	86431799	1	-	.	ID=g18711.t1.intron6;Parent=g18711.t1;
OX371262.1_Lypha_dubia_genome_assembly,_chromosome:_3	AUGUSTUS	CDS	86431800	86432954	1	-	0	ID=g18711.t1.CDS7;Parent=g18711.t1;
OX371262.1_Lypha_dubia_genome_assembly,_chromosome:_3	AUGUSTUS	exon	86431800	86432954	.	-	.	ID=g18711.t1.exon7;Parent=g18711.t1;
OX371262.1_Lypha_dubia_genome_assembly,_chromosome:_3	AUGUSTUS	intron	86432955	86433778	1	-	.	ID=g18711.t1.intron7;Parent=g18711.t1;
OX371262.1_Lypha_dubia_genome_assembly,_chromosome:_3	AUGUSTUS	CDS	86433779	86433914	1	-	1	ID=g18711.t1.CDS8;Parent=g18711.t1;
OX371262.1_Lypha_dubia_genome_assembly,_chromosome:_3	AUGUSTUS	exon	86433779	86433914	.	-	.	ID=g18711.t1.exon8;Parent=g18711.t1;
OX371262.1_Lypha_dubia_genome_assembly,_chromosome:_3	AUGUSTUS	intron	86433915	86433991	1	-	.	ID=g18711.t1.intron8;Parent=g18711.t1;
OX371262.1_Lypha_dubia_genome_assembly,_chromosome:_3	AUGUSTUS	CDS	86433992	86434311	1	-	0	ID=g18711.t1.CDS9;Parent=g18711.t1;
OX371262.1_Lypha_dubia_genome_assembly,_chromosome:_3	AUGUSTUS	exon	86433992	86434311	.	-	.	ID=g18711.t1.exon9;Parent=g18711.t1;
OX371262.1_Lypha_dubia_genome_assembly,_chromosome:_3	AUGUSTUS	start_codon	86434309	86434311	.	-	0	ID=g18711.t1.start1;Parent=g18711.t1;
OX371262.1_Lypha_dubia_genome_assembly,_chromosome:_3	AUGUSTUS	gene	86435992	86437850	.	+	.	ID=g18712;
OX371262.1_Lypha_dubia_genome_assembly,_chromosome:_3	AUGUSTUS	mRNA	86435992	86437850	1	+	.	ID=g18712.t1;Parent=g18712;
OX371262.1_Lypha_dubia_genome_assembly,_chromosome:_3	AUGUSTUS	start_codon	86435992	86435994	.	+	0	ID=g18712.t1.start1;Parent=g18712.t1;
OX371262.1_Lypha_dubia_genome_assembly,_chromosome:_3	AUGUSTUS	CDS	86435992	86436694	1	+	0	ID=g18712.t1.CDS1;Parent=g18712.t1;
OX371262.1_Lypha_dubia_genome_assembly,_chromosome:_3	AUGUSTUS	exon	86435992	86436694	.	+	.	ID=g18712.t1.exon1;Parent=g18712.t1;
OX371262.1_Lypha_dubia_genome_assembly,_chromosome:_3	AUGUSTUS	intron	86436695	86436762	1	+	.	ID=g18712.t1.intron1;Parent=g18712.t1;
OX371262.1_Lypha_dubia_genome_assembly,_chromosome:_3	AUGUSTUS	CDS	86436763	86437850	1	+	2	ID=g18712.t1.CDS2;Parent=g18712.t1;
OX371262.1_Lypha_dubia_genome_assembly,_chromosome:_3	AUGUSTUS	exon	86436763	86437850	.	+	.	ID=g18712.t1.exon2;Parent=g18712.t1;
OX371262.1_Lypha_dubia_genome_assembly,_chromosome:_3	AUGUSTUS	stop_codon	86437848	86437850	.	+	0	ID=g18712.t1.stop1;Parent=g18712.t1;
OX371262.1_Lypha_dubia_genome_assembly,_chromosome:_3	AUGUSTUS	gene	86448877	86451072	.	-	.	ID=g18713;
OX371262.1_Lypha_dubia_genome_assembly,_chromosome:_3	AUGUSTUS	mRNA	86448877	86451072	1	-	.	ID=g18713.t1;Parent=g18713;
OX371262.1_Lypha_dubia_genome_assembly,_chromosome:_3	AUGUSTUS	stop_codon	86448877	86448879	.	-	0	ID=g18713.t1.stop1;Parent=g18713.t1;
OX371262.1_Lypha_dubia_genome_assembly,_chromosome:_3	AUGUSTUS	CDS	86448877	86449098	1	-	0	ID=g18713.t1.CDS1;Parent=g18713.t1;
OX371262.1_Lypha_dubia_genome_assembly,_chromosome:_3	AUGUSTUS	exon	86448877	86449098	.	-	.	ID=g18713.t1.exon1;Parent=g18713.t1;
OX371262.1_Lypha_dubia_genome_assembly,_chromosome:_3	AUGUSTUS	intron	86449099	86449887	1	-	.	ID=g18713.t1.intron1;Parent=g18713.t1;
OX371262.1_Lypha_dubia_genome_assembly,_chromosome:_3	AUGUSTUS	CDS	86449888	86450015	1	-	2	ID=g18713.t1.CDS2;Parent=g18713.t1;
OX371262.1_Lypha_dubia_genome_assembly,_chromosome:_3	AUGUSTUS	exon	86449888	86450015	.	-	.	ID=g18713.t1.exon2;Parent=g18713.t1;
OX371262.1_Lypha_dubia_genome_assembly,_chromosome:_3	AUGUSTUS	intron	86450016	86451038	1	-	.	ID=g18713.t1.intron2;Parent=g18713.t1;
OX371262.1_Lypha_dubia_genome_assembly,_chromosome:_3	AUGUSTUS	CDS	86451039	86451072	1	-	0	ID=g18713.t1.CDS3;Parent=g18713.t1;
OX371262.1_Lypha_dubia_genome_assembly,_chromosome:_3	AUGUSTUS	exon	86451039	86451072	.	-	.	ID=g18713.t1.exon3;Parent=g18713.t1;
OX371262.1_Lypha_dubia_genome_assembly,_chromosome:_3	AUGUSTUS	start_codon	86451070	86451072	.	-	0	ID=g18713.t1.start1;Parent=g18713.t1;
OX371262.1_Lypha_dubia_genome_assembly,_chromosome:_3	AUGUSTUS	gene	86452673	86452897	.	+	.	ID=g18714;
OX371262.1_Lypha_dubia_genome_assembly,_chromosome:_3	AUGUSTUS	mRNA	86452673	86452897	1	+	.	ID=g18714.t1;Parent=g18714;
OX371262.1_Lypha_dubia_genome_assembly,_chromosome:_3	AUGUSTUS	start_codon	86452673	86452675	.	+	0	ID=g18714.t1.start1;Parent=g18714.t1;
OX371262.1_Lypha_dubia_genome_assembly,_chromosome:_3	AUGUSTUS	CDS	86452673	86452897	1	+	0	ID=g18714.t1.CDS1;Parent=g18714.t1;
OX371262.1_Lypha_dubia_genome_assembly,_chromosome:_3	AUGUSTUS	exon	86452673	86452897	.	+	.	ID=g18714.t1.exon1;Parent=g18714.t1;
OX371262.1_Lypha_dubia_genome_assembly,_chromosome:_3	AUGUSTUS	stop_codon	86452895	86452897	.	+	0	ID=g18714.t1.stop1;Parent=g18714.t1;
OX371262.1_Lypha_dubia_genome_assembly,_chromosome:_3	AUGUSTUS	gene	86453016	86453552	.	-	.	ID=g18715;
OX371262.1_Lypha_dubia_genome_assembly,_chromosome:_3	AUGUSTUS	mRNA	86453016	86453552	1	-	.	ID=g18715.t1;Parent=g18715;
OX371262.1_Lypha_dubia_genome_assembly,_chromosome:_3	AUGUSTUS	stop_codon	86453016	86453018	.	-	0	ID=g18715.t1.stop1;Parent=g18715.t1;
OX371262.1_Lypha_dubia_genome_assembly,_chromosome:_3	AUGUSTUS	CDS	86453016	86453552	1	-	0	ID=g18715.t1.CDS1;Parent=g18715.t1;
OX371262.1_Lypha_dubia_genome_assembly,_chromosome:_3	AUGUSTUS	exon	86453016	86453552	.	-	.	ID=g18715.t1.exon1;Parent=g18715.t1;
OX371262.1_Lypha_dubia_genome_assembly,_chromosome:_3	AUGUSTUS	start_codon	86453550	86453552	.	-	0	ID=g18715.t1.start1;Parent=g18715.t1;
OX371262.1_Lypha_dubia_genome_assembly,_chromosome:_3	AUGUSTUS	gene	86455809	86466294	.	+	.	ID=g18716;
OX371262.1_Lypha_dubia_genome_assembly,_chromosome:_3	AUGUSTUS	mRNA	86455809	86466294	1	+	.	ID=g18716.t1;Parent=g18716;
OX371262.1_Lypha_dubia_genome_assembly,_chromosome:_3	AUGUSTUS	start_codon	86455809	86455811	.	+	0	ID=g18716.t1.start1;Parent=g18716.t1;
OX371262.1_Lypha_dubia_genome_assembly,_chromosome:_3	AUGUSTUS	CDS	86455809	86457152	1	+	0	ID=g18716.t1.CDS1;Parent=g18716.t1;
OX371262.1_Lypha_dubia_genome_assembly,_chromosome:_3	AUGUSTUS	exon	86455809	86457152	.	+	.	ID=g18716.t1.exon1;Parent=g18716.t1;
OX371262.1_Lypha_dubia_genome_assembly,_chromosome:_3	AUGUSTUS	intron	86457153	86457810	1	+	.	ID=g18716.t1.intron1;Parent=g18716.t1;
OX371262.1_Lypha_dubia_genome_assembly,_chromosome:_3	AUGUSTUS	CDS	86457811	86457930	1	+	0	ID=g18716.t1.CDS2;Parent=g18716.t1;
OX371262.1_Lypha_dubia_genome_assembly,_chromosome:_3	AUGUSTUS	exon	86457811	86457930	.	+	.	ID=g18716.t1.exon2;Parent=g18716.t1;
OX371262.1_Lypha_dubia_genome_assembly,_chromosome:_3	AUGUSTUS	intron	86457931	86457990	1	+	.	ID=g18716.t1.intron2;Parent=g18716.t1;
OX371262.1_Lypha_dubia_genome_assembly,_chromosome:_3	AUGUSTUS	CDS	86457991	86458149	1	+	0	ID=g18716.t1.CDS3;Parent=g18716.t1;
OX371262.1_Lypha_dubia_genome_assembly,_chromosome:_3	AUGUSTUS	exon	86457991	86458149	.	+	.	ID=g18716.t1.exon3;Parent=g18716.t1;
OX371262.1_Lypha_dubia_genome_assembly,_chromosome:_3	AUGUSTUS	intron	86458150	86458270	1	+	.	ID=g18716.t1.intron3;Parent=g18716.t1;
OX371262.1_Lypha_dubia_genome_assembly,_chromosome:_3	AUGUSTUS	CDS	86458271	86458444	1	+	0	ID=g18716.t1.CDS4;Parent=g18716.t1;
OX371262.1_Lypha_dubia_genome_assembly,_chromosome:_3	AUGUSTUS	exon	86458271	86458444	.	+	.	ID=g18716.t1.exon4;Parent=g18716.t1;
OX371262.1_Lypha_dubia_genome_assembly,_chromosome:_3	AUGUSTUS	intron	86458445	86458570	1	+	.	ID=g18716.t1.intron4;Parent=g18716.t1;
OX371262.1_Lypha_dubia_genome_assembly,_chromosome:_3	AUGUSTUS	CDS	86458571	86458923	1	+	0	ID=g18716.t1.CDS5;Parent=g18716.t1;
OX371262.1_Lypha_dubia_genome_assembly,_chromosome:_3	AUGUSTUS	exon	86458571	86458923	.	+	.	ID=g18716.t1.exon5;Parent=g18716.t1;
OX371262.1_Lypha_dubia_genome_assembly,_chromosome:_3	AUGUSTUS	intron	86458924	86459901	1	+	.	ID=g18716.t1.intron5;Parent=g18716.t1;
OX371262.1_Lypha_dubia_genome_assembly,_chromosome:_3	AUGUSTUS	CDS	86459902	86461300	1	+	1	ID=g18716.t1.CDS6;Parent=g18716.t1;
OX371262.1_Lypha_dubia_genome_assembly,_chromosome:_3	AUGUSTUS	exon	86459902	86461300	.	+	.	ID=g18716.t1.exon6;Parent=g18716.t1;
OX371262.1_Lypha_dubia_genome_assembly,_chromosome:_3	AUGUSTUS	intron	86461301	86462298	1	+	.	ID=g18716.t1.intron6;Parent=g18716.t1;
OX371262.1_Lypha_dubia_genome_assembly,_chromosome:_3	AUGUSTUS	CDS	86462299	86463768	1	+	0	ID=g18716.t1.CDS7;Parent=g18716.t1;
OX371262.1_Lypha_dubia_genome_assembly,_chromosome:_3	AUGUSTUS	exon	86462299	86463768	.	+	.	ID=g18716.t1.exon7;Parent=g18716.t1;
OX371262.1_Lypha_dubia_genome_assembly,_chromosome:_3	AUGUSTUS	intron	86463769	86464599	1	+	.	ID=g18716.t1.intron7;Parent=g18716.t1;
OX371262.1_Lypha_dubia_genome_assembly,_chromosome:_3	AUGUSTUS	CDS	86464600	86466294	1	+	0	ID=g18716.t1.CDS8;Parent=g18716.t1;
OX371262.1_Lypha_dubia_genome_assembly,_chromosome:_3	AUGUSTUS	exon	86464600	86466294	.	+	.	ID=g18716.t1.exon8;Parent=g18716.t1;
OX371262.1_Lypha_dubia_genome_assembly,_chromosome:_3	AUGUSTUS	stop_codon	86466292	86466294	.	+	0	ID=g18716.t1.stop1;Parent=g18716.t1;
OX371262.1_Lypha_dubia_genome_assembly,_chromosome:_3	AUGUSTUS	gene	86467132	86469032	.	-	.	ID=g18717;
OX371262.1_Lypha_dubia_genome_assembly,_chromosome:_3	AUGUSTUS	mRNA	86467132	86469032	1	-	.	ID=g18717.t1;Parent=g18717;
OX371262.1_Lypha_dubia_genome_assembly,_chromosome:_3	AUGUSTUS	stop_codon	86467132	86467134	.	-	0	ID=g18717.t1.stop1;Parent=g18717.t1;
OX371262.1_Lypha_dubia_genome_assembly,_chromosome:_3	AUGUSTUS	CDS	86467132	86467240	1	-	1	ID=g18717.t1.CDS1;Parent=g18717.t1;
OX371262.1_Lypha_dubia_genome_assembly,_chromosome:_3	AUGUSTUS	exon	86467132	86467240	.	-	.	ID=g18717.t1.exon1;Parent=g18717.t1;
OX371262.1_Lypha_dubia_genome_assembly,_chromosome:_3	AUGUSTUS	intron	86467241	86467300	1	-	.	ID=g18717.t1.intron1;Parent=g18717.t1;
OX371262.1_Lypha_dubia_genome_assembly,_chromosome:_3	AUGUSTUS	CDS	86467301	86467748	1	-	2	ID=g18717.t1.CDS2;Parent=g18717.t1;
OX371262.1_Lypha_dubia_genome_assembly,_chromosome:_3	AUGUSTUS	exon	86467301	86467748	.	-	.	ID=g18717.t1.exon2;Parent=g18717.t1;
OX371262.1_Lypha_dubia_genome_assembly,_chromosome:_3	AUGUSTUS	intron	86467749	86468179	1	-	.	ID=g18717.t1.intron2;Parent=g18717.t1;
OX371262.1_Lypha_dubia_genome_assembly,_chromosome:_3	AUGUSTUS	CDS	86468180	86469032	1	-	0	ID=g18717.t1.CDS3;Parent=g18717.t1;
OX371262.1_Lypha_dubia_genome_assembly,_chromosome:_3	AUGUSTUS	exon	86468180	86469032	.	-	.	ID=g18717.t1.exon3;Parent=g18717.t1;
OX371262.1_Lypha_dubia_genome_assembly,_chromosome:_3	AUGUSTUS	start_codon	86469030	86469032	.	-	0	ID=g18717.t1.start1;Parent=g18717.t1;
OX371262.1_Lypha_dubia_genome_assembly,_chromosome:_3	AUGUSTUS	gene	86471369	86473912	.	+	.	ID=g18718;
OX371262.1_Lypha_dubia_genome_assembly,_chromosome:_3	AUGUSTUS	mRNA	86471369	86473912	1	+	.	ID=g18718.t1;Parent=g18718;
OX371262.1_Lypha_dubia_genome_assembly,_chromosome:_3	AUGUSTUS	start_codon	86471369	86471371	.	+	0	ID=g18718.t1.start1;Parent=g18718.t1;
OX371262.1_Lypha_dubia_genome_assembly,_chromosome:_3	AUGUSTUS	CDS	86471369	86471386	1	+	0	ID=g18718.t1.CDS1;Parent=g18718.t1;
OX371262.1_Lypha_dubia_genome_assembly,_chromosome:_3	AUGUSTUS	exon	86471369	86471386	.	+	.	ID=g18718.t1.exon1;Parent=g18718.t1;
OX371262.1_Lypha_dubia_genome_assembly,_chromosome:_3	AUGUSTUS	intron	86471387	86471487	1	+	.	ID=g18718.t1.intron1;Parent=g18718.t1;
OX371262.1_Lypha_dubia_genome_assembly,_chromosome:_3	AUGUSTUS	CDS	86471488	86472284	1	+	0	ID=g18718.t1.CDS2;Parent=g18718.t1;
OX371262.1_Lypha_dubia_genome_assembly,_chromosome:_3	AUGUSTUS	exon	86471488	86472284	.	+	.	ID=g18718.t1.exon2;Parent=g18718.t1;
OX371262.1_Lypha_dubia_genome_assembly,_chromosome:_3	AUGUSTUS	intron	86472285	86472449	1	+	.	ID=g18718.t1.intron2;Parent=g18718.t1;
OX371262.1_Lypha_dubia_genome_assembly,_chromosome:_3	AUGUSTUS	CDS	86472450	86473627	1	+	1	ID=g18718.t1.CDS3;Parent=g18718.t1;
OX371262.1_Lypha_dubia_genome_assembly,_chromosome:_3	AUGUSTUS	exon	86472450	86473627	.	+	.	ID=g18718.t1.exon3;Parent=g18718.t1;
OX371262.1_Lypha_dubia_genome_assembly,_chromosome:_3	AUGUSTUS	intron	86473628	86473691	1	+	.	ID=g18718.t1.intron3;Parent=g18718.t1;
OX371262.1_Lypha_dubia_genome_assembly,_chromosome:_3	AUGUSTUS	CDS	86473692	86473912	1	+	2	ID=g18718.t1.CDS4;Parent=g18718.t1;
OX371262.1_Lypha_dubia_genome_assembly,_chromosome:_3	AUGUSTUS	exon	86473692	86473912	.	+	.	ID=g18718.t1.exon4;Parent=g18718.t1;
OX371262.1_Lypha_dubia_genome_assembly,_chromosome:_3	AUGUSTUS	stop_codon	86473910	86473912	.	+	0	ID=g18718.t1.stop1;Parent=g18718.t1;
OX371262.1_Lypha_dubia_genome_assembly,_chromosome:_3	AUGUSTUS	gene	86475266	86486250	.	+	.	ID=g18719;
OX371262.1_Lypha_dubia_genome_assembly,_chromosome:_3	AUGUSTUS	mRNA	86475266	86486250	1	+	.	ID=g18719.t1;Parent=g18719;
OX371262.1_Lypha_dubia_genome_assembly,_chromosome:_3	AUGUSTUS	start_codon	86475266	86475268	.	+	0	ID=g18719.t1.start1;Parent=g18719.t1;
OX371262.1_Lypha_dubia_genome_assembly,_chromosome:_3	AUGUSTUS	CDS	86475266	86476333	1	+	0	ID=g18719.t1.CDS1;Parent=g18719.t1;
OX371262.1_Lypha_dubia_genome_assembly,_chromosome:_3	AUGUSTUS	exon	86475266	86476333	.	+	.	ID=g18719.t1.exon1;Parent=g18719.t1;
OX371262.1_Lypha_dubia_genome_assembly,_chromosome:_3	AUGUSTUS	intron	86476334	86476778	1	+	.	ID=g18719.t1.intron1;Parent=g18719.t1;
OX371262.1_Lypha_dubia_genome_assembly,_chromosome:_3	AUGUSTUS	CDS	86476779	86476955	1	+	0	ID=g18719.t1.CDS2;Parent=g18719.t1;
OX371262.1_Lypha_dubia_genome_assembly,_chromosome:_3	AUGUSTUS	exon	86476779	86476955	.	+	.	ID=g18719.t1.exon2;Parent=g18719.t1;
OX371262.1_Lypha_dubia_genome_assembly,_chromosome:_3	AUGUSTUS	intron	86476956	86477019	1	+	.	ID=g18719.t1.intron2;Parent=g18719.t1;
OX371262.1_Lypha_dubia_genome_assembly,_chromosome:_3	AUGUSTUS	CDS	86477020	86477343	1	+	0	ID=g18719.t1.CDS3;Parent=g18719.t1;
OX371262.1_Lypha_dubia_genome_assembly,_chromosome:_3	AUGUSTUS	exon	86477020	86477343	.	+	.	ID=g18719.t1.exon3;Parent=g18719.t1;
OX371262.1_Lypha_dubia_genome_assembly,_chromosome:_3	AUGUSTUS	intron	86477344	86477458	1	+	.	ID=g18719.t1.intron3;Parent=g18719.t1;
OX371262.1_Lypha_dubia_genome_assembly,_chromosome:_3	AUGUSTUS	CDS	86477459	86477572	1	+	0	ID=g18719.t1.CDS4;Parent=g18719.t1;
OX371262.1_Lypha_dubia_genome_assembly,_chromosome:_3	AUGUSTUS	exon	86477459	86477572	.	+	.	ID=g18719.t1.exon4;Parent=g18719.t1;
OX371262.1_Lypha_dubia_genome_assembly,_chromosome:_3	AUGUSTUS	intron	86477573	86478187	1	+	.	ID=g18719.t1.intron4;Parent=g18719.t1;
OX371262.1_Lypha_dubia_genome_assembly,_chromosome:_3	AUGUSTUS	CDS	86478188	86478335	1	+	0	ID=g18719.t1.CDS5;Parent=g18719.t1;
OX371262.1_Lypha_dubia_genome_assembly,_chromosome:_3	AUGUSTUS	exon	86478188	86478335	.	+	.	ID=g18719.t1.exon5;Parent=g18719.t1;
OX371262.1_Lypha_dubia_genome_assembly,_chromosome:_3	AUGUSTUS	intron	86478336	86480198	1	+	.	ID=g18719.t1.intron5;Parent=g18719.t1;
OX371262.1_Lypha_dubia_genome_assembly,_chromosome:_3	AUGUSTUS	CDS	86480199	86480528	1	+	2	ID=g18719.t1.CDS6;Parent=g18719.t1;
OX371262.1_Lypha_dubia_genome_assembly,_chromosome:_3	AUGUSTUS	exon	86480199	86480528	.	+	.	ID=g18719.t1.exon6;Parent=g18719.t1;
OX371262.1_Lypha_dubia_genome_assembly,_chromosome:_3	AUGUSTUS	intron	86480529	86480602	1	+	.	ID=g18719.t1.intron6;Parent=g18719.t1;
OX371262.1_Lypha_dubia_genome_assembly,_chromosome:_3	AUGUSTUS	CDS	86480603	86480851	1	+	2	ID=g18719.t1.CDS7;Parent=g18719.t1;
OX371262.1_Lypha_dubia_genome_assembly,_chromosome:_3	AUGUSTUS	exon	86480603	86480851	.	+	.	ID=g18719.t1.exon7;Parent=g18719.t1;
OX371262.1_Lypha_dubia_genome_assembly,_chromosome:_3	AUGUSTUS	intron	86480852	86482033	1	+	.	ID=g18719.t1.intron7;Parent=g18719.t1;
OX371262.1_Lypha_dubia_genome_assembly,_chromosome:_3	AUGUSTUS	CDS	86482034	86482201	1	+	2	ID=g18719.t1.CDS8;Parent=g18719.t1;
OX371262.1_Lypha_dubia_genome_assembly,_chromosome:_3	AUGUSTUS	exon	86482034	86482201	.	+	.	ID=g18719.t1.exon8;Parent=g18719.t1;
OX371262.1_Lypha_dubia_genome_assembly,_chromosome:_3	AUGUSTUS	intron	86482202	86482563	1	+	.	ID=g18719.t1.intron8;Parent=g18719.t1;
OX371262.1_Lypha_dubia_genome_assembly,_chromosome:_3	AUGUSTUS	CDS	86482564	86482614	1	+	2	ID=g18719.t1.CDS9;Parent=g18719.t1;
OX371262.1_Lypha_dubia_genome_assembly,_chromosome:_3	AUGUSTUS	exon	86482564	86482614	.	+	.	ID=g18719.t1.exon9;Parent=g18719.t1;
OX371262.1_Lypha_dubia_genome_assembly,_chromosome:_3	AUGUSTUS	intron	86482615	86484630	1	+	.	ID=g18719.t1.intron9;Parent=g18719.t1;
OX371262.1_Lypha_dubia_genome_assembly,_chromosome:_3	AUGUSTUS	CDS	86484631	86485049	1	+	2	ID=g18719.t1.CDS10;Parent=g18719.t1;
OX371262.1_Lypha_dubia_genome_assembly,_chromosome:_3	AUGUSTUS	exon	86484631	86485049	.	+	.	ID=g18719.t1.exon10;Parent=g18719.t1;
OX371262.1_Lypha_dubia_genome_assembly,_chromosome:_3	AUGUSTUS	intron	86485050	86485110	1	+	.	ID=g18719.t1.intron10;Parent=g18719.t1;
OX371262.1_Lypha_dubia_genome_assembly,_chromosome:_3	AUGUSTUS	CDS	86485111	86485378	1	+	0	ID=g18719.t1.CDS11;Parent=g18719.t1;
OX371262.1_Lypha_dubia_genome_assembly,_chromosome:_3	AUGUSTUS	exon	86485111	86485378	.	+	.	ID=g18719.t1.exon11;Parent=g18719.t1;
OX371262.1_Lypha_dubia_genome_assembly,_chromosome:_3	AUGUSTUS	intron	86485379	86485478	1	+	.	ID=g18719.t1.intron11;Parent=g18719.t1;
OX371262.1_Lypha_dubia_genome_assembly,_chromosome:_3	AUGUSTUS	CDS	86485479	86486076	1	+	2	ID=g18719.t1.CDS12;Parent=g18719.t1;
OX371262.1_Lypha_dubia_genome_assembly,_chromosome:_3	AUGUSTUS	exon	86485479	86486076	.	+	.	ID=g18719.t1.exon12;Parent=g18719.t1;
OX371262.1_Lypha_dubia_genome_assembly,_chromosome:_3	AUGUSTUS	intron	86486077	86486144	1	+	.	ID=g18719.t1.intron12;Parent=g18719.t1;
OX371262.1_Lypha_dubia_genome_assembly,_chromosome:_3	AUGUSTUS	CDS	86486145	86486250	1	+	1	ID=g18719.t1.CDS13;Parent=g18719.t1;
OX371262.1_Lypha_dubia_genome_assembly,_chromosome:_3	AUGUSTUS	exon	86486145	86486250	.	+	.	ID=g18719.t1.exon13;Parent=g18719.t1;
OX371262.1_Lypha_dubia_genome_assembly,_chromosome:_3	AUGUSTUS	stop_codon	86486248	86486250	.	+	0	ID=g18719.t1.stop1;Parent=g18719.t1;
OX371262.1_Lypha_dubia_genome_assembly,_chromosome:_3	AUGUSTUS	mRNA	86475266	86486250	1	+	.	ID=g18719.t2;Parent=g18719;
OX371262.1_Lypha_dubia_genome_assembly,_chromosome:_3	AUGUSTUS	start_codon	86475266	86475268	.	+	0	ID=g18719.t2.start1;Parent=g18719.t2;
OX371262.1_Lypha_dubia_genome_assembly,_chromosome:_3	AUGUSTUS	CDS	86475266	86476333	1	+	0	ID=g18719.t2.CDS1;Parent=g18719.t2;
OX371262.1_Lypha_dubia_genome_assembly,_chromosome:_3	AUGUSTUS	exon	86475266	86476333	.	+	.	ID=g18719.t2.exon1;Parent=g18719.t2;
OX371262.1_Lypha_dubia_genome_assembly,_chromosome:_3	AUGUSTUS	intron	86476334	86476778	1	+	.	ID=g18719.t2.intron1;Parent=g18719.t2;
OX371262.1_Lypha_dubia_genome_assembly,_chromosome:_3	AUGUSTUS	CDS	86476779	86476955	1	+	0	ID=g18719.t2.CDS2;Parent=g18719.t2;
OX371262.1_Lypha_dubia_genome_assembly,_chromosome:_3	AUGUSTUS	exon	86476779	86476955	.	+	.	ID=g18719.t2.exon2;Parent=g18719.t2;
OX371262.1_Lypha_dubia_genome_assembly,_chromosome:_3	AUGUSTUS	intron	86476956	86477019	1	+	.	ID=g18719.t2.intron2;Parent=g18719.t2;
OX371262.1_Lypha_dubia_genome_assembly,_chromosome:_3	AUGUSTUS	CDS	86477020	86477343	1	+	0	ID=g18719.t2.CDS3;Parent=g18719.t2;
OX371262.1_Lypha_dubia_genome_assembly,_chromosome:_3	AUGUSTUS	exon	86477020	86477343	.	+	.	ID=g18719.t2.exon3;Parent=g18719.t2;
OX371262.1_Lypha_dubia_genome_assembly,_chromosome:_3	AUGUSTUS	intron	86477344	86478187	1	+	.	ID=g18719.t2.intron3;Parent=g18719.t2;
OX371262.1_Lypha_dubia_genome_assembly,_chromosome:_3	AUGUSTUS	CDS	86478188	86478335	1	+	0	ID=g18719.t2.CDS4;Parent=g18719.t2;
OX371262.1_Lypha_dubia_genome_assembly,_chromosome:_3	AUGUSTUS	exon	86478188	86478335	.	+	.	ID=g18719.t2.exon4;Parent=g18719.t2;
OX371262.1_Lypha_dubia_genome_assembly,_chromosome:_3	AUGUSTUS	intron	86478336	86480198	1	+	.	ID=g18719.t2.intron4;Parent=g18719.t2;
OX371262.1_Lypha_dubia_genome_assembly,_chromosome:_3	AUGUSTUS	CDS	86480199	86480528	1	+	2	ID=g18719.t2.CDS5;Parent=g18719.t2;
OX371262.1_Lypha_dubia_genome_assembly,_chromosome:_3	AUGUSTUS	exon	86480199	86480528	.	+	.	ID=g18719.t2.exon5;Parent=g18719.t2;
OX371262.1_Lypha_dubia_genome_assembly,_chromosome:_3	AUGUSTUS	intron	86480529	86480602	1	+	.	ID=g18719.t2.intron5;Parent=g18719.t2;
OX371262.1_Lypha_dubia_genome_assembly,_chromosome:_3	AUGUSTUS	CDS	86480603	86480851	1	+	2	ID=g18719.t2.CDS6;Parent=g18719.t2;
OX371262.1_Lypha_dubia_genome_assembly,_chromosome:_3	AUGUSTUS	exon	86480603	86480851	.	+	.	ID=g18719.t2.exon6;Parent=g18719.t2;
OX371262.1_Lypha_dubia_genome_assembly,_chromosome:_3	AUGUSTUS	intron	86480852	86482033	1	+	.	ID=g18719.t2.intron6;Parent=g18719.t2;
OX371262.1_Lypha_dubia_genome_assembly,_chromosome:_3	AUGUSTUS	CDS	86482034	86482201	1	+	2	ID=g18719.t2.CDS7;Parent=g18719.t2;
OX371262.1_Lypha_dubia_genome_assembly,_chromosome:_3	AUGUSTUS	exon	86482034	86482201	.	+	.	ID=g18719.t2.exon7;Parent=g18719.t2;
OX371262.1_Lypha_dubia_genome_assembly,_chromosome:_3	AUGUSTUS	intron	86482202	86482563	1	+	.	ID=g18719.t2.intron7;Parent=g18719.t2;
OX371262.1_Lypha_dubia_genome_assembly,_chromosome:_3	AUGUSTUS	CDS	86482564	86482614	1	+	2	ID=g18719.t2.CDS8;Parent=g18719.t2;
OX371262.1_Lypha_dubia_genome_assembly,_chromosome:_3	AUGUSTUS	exon	86482564	86482614	.	+	.	ID=g18719.t2.exon8;Parent=g18719.t2;
OX371262.1_Lypha_dubia_genome_assembly,_chromosome:_3	AUGUSTUS	intron	86482615	86484630	1	+	.	ID=g18719.t2.intron8;Parent=g18719.t2;
OX371262.1_Lypha_dubia_genome_assembly,_chromosome:_3	AUGUSTUS	CDS	86484631	86485049	1	+	2	ID=g18719.t2.CDS9;Parent=g18719.t2;
OX371262.1_Lypha_dubia_genome_assembly,_chromosome:_3	AUGUSTUS	exon	86484631	86485049	.	+	.	ID=g18719.t2.exon9;Parent=g18719.t2;
OX371262.1_Lypha_dubia_genome_assembly,_chromosome:_3	AUGUSTUS	intron	86485050	86485110	1	+	.	ID=g18719.t2.intron9;Parent=g18719.t2;
OX371262.1_Lypha_dubia_genome_assembly,_chromosome:_3	AUGUSTUS	CDS	86485111	86485378	1	+	0	ID=g18719.t2.CDS10;Parent=g18719.t2;
OX371262.1_Lypha_dubia_genome_assembly,_chromosome:_3	AUGUSTUS	exon	86485111	86485378	.	+	.	ID=g18719.t2.exon10;Parent=g18719.t2;
OX371262.1_Lypha_dubia_genome_assembly,_chromosome:_3	AUGUSTUS	intron	86485379	86485478	1	+	.	ID=g18719.t2.intron10;Parent=g18719.t2;
OX371262.1_Lypha_dubia_genome_assembly,_chromosome:_3	AUGUSTUS	CDS	86485479	86486076	1	+	2	ID=g18719.t2.CDS11;Parent=g18719.t2;
OX371262.1_Lypha_dubia_genome_assembly,_chromosome:_3	AUGUSTUS	exon	86485479	86486076	.	+	.	ID=g18719.t2.exon11;Parent=g18719.t2;
OX371262.1_Lypha_dubia_genome_assembly,_chromosome:_3	AUGUSTUS	intron	86486077	86486144	1	+	.	ID=g18719.t2.intron11;Parent=g18719.t2;
OX371262.1_Lypha_dubia_genome_assembly,_chromosome:_3	AUGUSTUS	CDS	86486145	86486250	1	+	1	ID=g18719.t2.CDS12;Parent=g18719.t2;
OX371262.1_Lypha_dubia_genome_assembly,_chromosome:_3	AUGUSTUS	exon	86486145	86486250	.	+	.	ID=g18719.t2.exon12;Parent=g18719.t2;
OX371262.1_Lypha_dubia_genome_assembly,_chromosome:_3	AUGUSTUS	stop_codon	86486248	86486250	.	+	0	ID=g18719.t2.stop1;Parent=g18719.t2;
OX371262.1_Lypha_dubia_genome_assembly,_chromosome:_3	AUGUSTUS	gene	86487730	86489671	.	-	.	ID=g18720;
OX371262.1_Lypha_dubia_genome_assembly,_chromosome:_3	AUGUSTUS	mRNA	86487730	86489671	1	-	.	ID=g18720.t1;Parent=g18720;
OX371262.1_Lypha_dubia_genome_assembly,_chromosome:_3	AUGUSTUS	stop_codon	86487730	86487732	.	-	0	ID=g18720.t1.stop1;Parent=g18720.t1;
OX371262.1_Lypha_dubia_genome_assembly,_chromosome:_3	AUGUSTUS	CDS	86487730	86488016	1	-	2	ID=g18720.t1.CDS1;Parent=g18720.t1;
OX371262.1_Lypha_dubia_genome_assembly,_chromosome:_3	AUGUSTUS	exon	86487730	86488016	.	-	.	ID=g18720.t1.exon1;Parent=g18720.t1;
OX371262.1_Lypha_dubia_genome_assembly,_chromosome:_3	AUGUSTUS	intron	86488017	86488072	1	-	.	ID=g18720.t1.intron1;Parent=g18720.t1;
OX371262.1_Lypha_dubia_genome_assembly,_chromosome:_3	AUGUSTUS	CDS	86488073	86488700	1	-	0	ID=g18720.t1.CDS2;Parent=g18720.t1;
OX371262.1_Lypha_dubia_genome_assembly,_chromosome:_3	AUGUSTUS	exon	86488073	86488700	.	-	.	ID=g18720.t1.exon2;Parent=g18720.t1;
OX371262.1_Lypha_dubia_genome_assembly,_chromosome:_3	AUGUSTUS	intron	86488701	86488984	1	-	.	ID=g18720.t1.intron2;Parent=g18720.t1;
OX371262.1_Lypha_dubia_genome_assembly,_chromosome:_3	AUGUSTUS	CDS	86488985	86489671	1	-	0	ID=g18720.t1.CDS3;Parent=g18720.t1;
OX371262.1_Lypha_dubia_genome_assembly,_chromosome:_3	AUGUSTUS	exon	86488985	86489671	.	-	.	ID=g18720.t1.exon3;Parent=g18720.t1;
OX371262.1_Lypha_dubia_genome_assembly,_chromosome:_3	AUGUSTUS	start_codon	86489669	86489671	.	-	0	ID=g18720.t1.start1;Parent=g18720.t1;
OX371262.1_Lypha_dubia_genome_assembly,_chromosome:_3	AUGUSTUS	gene	86491290	86491975	.	-	.	ID=g18721;
OX371262.1_Lypha_dubia_genome_assembly,_chromosome:_3	AUGUSTUS	mRNA	86491290	86491975	1	-	.	ID=g18721.t1;Parent=g18721;
OX371262.1_Lypha_dubia_genome_assembly,_chromosome:_3	AUGUSTUS	stop_codon	86491290	86491292	.	-	0	ID=g18721.t1.stop1;Parent=g18721.t1;
OX371262.1_Lypha_dubia_genome_assembly,_chromosome:_3	AUGUSTUS	CDS	86491290	86491408	1	-	2	ID=g18721.t1.CDS1;Parent=g18721.t1;
OX371262.1_Lypha_dubia_genome_assembly,_chromosome:_3	AUGUSTUS	exon	86491290	86491408	.	-	.	ID=g18721.t1.exon1;Parent=g18721.t1;
OX371262.1_Lypha_dubia_genome_assembly,_chromosome:_3	AUGUSTUS	intron	86491409	86491625	1	-	.	ID=g18721.t1.intron1;Parent=g18721.t1;
OX371262.1_Lypha_dubia_genome_assembly,_chromosome:_3	AUGUSTUS	CDS	86491626	86491765	1	-	1	ID=g18721.t1.CDS2;Parent=g18721.t1;
OX371262.1_Lypha_dubia_genome_assembly,_chromosome:_3	AUGUSTUS	exon	86491626	86491765	.	-	.	ID=g18721.t1.exon2;Parent=g18721.t1;
OX371262.1_Lypha_dubia_genome_assembly,_chromosome:_3	AUGUSTUS	intron	86491766	86491838	1	-	.	ID=g18721.t1.intron2;Parent=g18721.t1;
OX371262.1_Lypha_dubia_genome_assembly,_chromosome:_3	AUGUSTUS	CDS	86491839	86491975	1	-	0	ID=g18721.t1.CDS3;Parent=g18721.t1;
OX371262.1_Lypha_dubia_genome_assembly,_chromosome:_3	AUGUSTUS	exon	86491839	86491975	.	-	.	ID=g18721.t1.exon3;Parent=g18721.t1;
OX371262.1_Lypha_dubia_genome_assembly,_chromosome:_3	AUGUSTUS	start_codon	86491973	86491975	.	-	0	ID=g18721.t1.start1;Parent=g18721.t1;
OX371262.1_Lypha_dubia_genome_assembly,_chromosome:_3	AUGUSTUS	mRNA	86491290	86491975	1	-	.	ID=g18721.t2;Parent=g18721;
OX371262.1_Lypha_dubia_genome_assembly,_chromosome:_3	AUGUSTUS	stop_codon	86491290	86491292	.	-	0	ID=g18721.t2.stop1;Parent=g18721.t2;
OX371262.1_Lypha_dubia_genome_assembly,_chromosome:_3	AUGUSTUS	CDS	86491290	86491408	1	-	2	ID=g18721.t2.CDS1;Parent=g18721.t2;
OX371262.1_Lypha_dubia_genome_assembly,_chromosome:_3	AUGUSTUS	exon	86491290	86491408	.	-	.	ID=g18721.t2.exon1;Parent=g18721.t2;
OX371262.1_Lypha_dubia_genome_assembly,_chromosome:_3	AUGUSTUS	intron	86491409	86491625	1	-	.	ID=g18721.t2.intron1;Parent=g18721.t2;
OX371262.1_Lypha_dubia_genome_assembly,_chromosome:_3	AUGUSTUS	CDS	86491626	86491756	1	-	1	ID=g18721.t2.CDS2;Parent=g18721.t2;
OX371262.1_Lypha_dubia_genome_assembly,_chromosome:_3	AUGUSTUS	exon	86491626	86491756	.	-	.	ID=g18721.t2.exon2;Parent=g18721.t2;
OX371262.1_Lypha_dubia_genome_assembly,_chromosome:_3	AUGUSTUS	intron	86491757	86491838	1	-	.	ID=g18721.t2.intron2;Parent=g18721.t2;
OX371262.1_Lypha_dubia_genome_assembly,_chromosome:_3	AUGUSTUS	CDS	86491839	86491975	1	-	0	ID=g18721.t2.CDS3;Parent=g18721.t2;
OX371262.1_Lypha_dubia_genome_assembly,_chromosome:_3	AUGUSTUS	exon	86491839	86491975	.	-	.	ID=g18721.t2.exon3;Parent=g18721.t2;
OX371262.1_Lypha_dubia_genome_assembly,_chromosome:_3	AUGUSTUS	start_codon	86491973	86491975	.	-	0	ID=g18721.t2.start1;Parent=g18721.t2;
OX371262.1_Lypha_dubia_genome_assembly,_chromosome:_3	AUGUSTUS	gene	86499059	86501550	.	-	.	ID=g18722;
OX371262.1_Lypha_dubia_genome_assembly,_chromosome:_3	AUGUSTUS	mRNA	86499059	86501550	0.99	-	.	ID=g18722.t1;Parent=g18722;
OX371262.1_Lypha_dubia_genome_assembly,_chromosome:_3	AUGUSTUS	stop_codon	86499059	86499061	.	-	0	ID=g18722.t1.stop1;Parent=g18722.t1;
OX371262.1_Lypha_dubia_genome_assembly,_chromosome:_3	AUGUSTUS	CDS	86499059	86499124	1	-	0	ID=g18722.t1.CDS1;Parent=g18722.t1;
OX371262.1_Lypha_dubia_genome_assembly,_chromosome:_3	AUGUSTUS	exon	86499059	86499124	.	-	.	ID=g18722.t1.exon1;Parent=g18722.t1;
OX371262.1_Lypha_dubia_genome_assembly,_chromosome:_3	AUGUSTUS	intron	86499125	86499218	1	-	.	ID=g18722.t1.intron1;Parent=g18722.t1;
OX371262.1_Lypha_dubia_genome_assembly,_chromosome:_3	AUGUSTUS	CDS	86499219	86499413	1	-	0	ID=g18722.t1.CDS2;Parent=g18722.t1;
OX371262.1_Lypha_dubia_genome_assembly,_chromosome:_3	AUGUSTUS	exon	86499219	86499413	.	-	.	ID=g18722.t1.exon2;Parent=g18722.t1;
OX371262.1_Lypha_dubia_genome_assembly,_chromosome:_3	AUGUSTUS	intron	86499414	86500643	1	-	.	ID=g18722.t1.intron2;Parent=g18722.t1;
OX371262.1_Lypha_dubia_genome_assembly,_chromosome:_3	AUGUSTUS	CDS	86500644	86500779	1	-	1	ID=g18722.t1.CDS3;Parent=g18722.t1;
OX371262.1_Lypha_dubia_genome_assembly,_chromosome:_3	AUGUSTUS	exon	86500644	86500779	.	-	.	ID=g18722.t1.exon3;Parent=g18722.t1;
OX371262.1_Lypha_dubia_genome_assembly,_chromosome:_3	AUGUSTUS	intron	86500780	86501197	1	-	.	ID=g18722.t1.intron3;Parent=g18722.t1;
OX371262.1_Lypha_dubia_genome_assembly,_chromosome:_3	AUGUSTUS	CDS	86501198	86501550	0.99	-	0	ID=g18722.t1.CDS4;Parent=g18722.t1;
OX371262.1_Lypha_dubia_genome_assembly,_chromosome:_3	AUGUSTUS	exon	86501198	86501550	.	-	.	ID=g18722.t1.exon4;Parent=g18722.t1;
OX371262.1_Lypha_dubia_genome_assembly,_chromosome:_3	AUGUSTUS	start_codon	86501548	86501550	.	-	0	ID=g18722.t1.start1;Parent=g18722.t1;
OX371262.1_Lypha_dubia_genome_assembly,_chromosome:_3	AUGUSTUS	gene	86502884	86503597	.	-	.	ID=g18723;
OX371262.1_Lypha_dubia_genome_assembly,_chromosome:_3	AUGUSTUS	mRNA	86502884	86503597	0.64	-	.	ID=g18723.t1;Parent=g18723;
OX371262.1_Lypha_dubia_genome_assembly,_chromosome:_3	AUGUSTUS	stop_codon	86502884	86502886	.	-	0	ID=g18723.t1.stop1;Parent=g18723.t1;
OX371262.1_Lypha_dubia_genome_assembly,_chromosome:_3	AUGUSTUS	CDS	86502884	86503426	0.98	-	0	ID=g18723.t1.CDS1;Parent=g18723.t1;
OX371262.1_Lypha_dubia_genome_assembly,_chromosome:_3	AUGUSTUS	exon	86502884	86503426	.	-	.	ID=g18723.t1.exon1;Parent=g18723.t1;
OX371262.1_Lypha_dubia_genome_assembly,_chromosome:_3	AUGUSTUS	intron	86503427	86503594	0.89	-	.	ID=g18723.t1.intron1;Parent=g18723.t1;
OX371262.1_Lypha_dubia_genome_assembly,_chromosome:_3	AUGUSTUS	CDS	86503595	86503597	0.64	-	0	ID=g18723.t1.CDS2;Parent=g18723.t1;
OX371262.1_Lypha_dubia_genome_assembly,_chromosome:_3	AUGUSTUS	exon	86503595	86503597	.	-	.	ID=g18723.t1.exon2;Parent=g18723.t1;
OX371262.1_Lypha_dubia_genome_assembly,_chromosome:_3	AUGUSTUS	start_codon	86503595	86503597	.	-	0	ID=g18723.t1.start1;Parent=g18723.t1;
OX371262.1_Lypha_dubia_genome_assembly,_chromosome:_3	AUGUSTUS	gene	86505010	86525768	.	-	.	ID=g18724;
OX371262.1_Lypha_dubia_genome_assembly,_chromosome:_3	AUGUSTUS	mRNA	86505010	86525768	1	-	.	ID=g18724.t1;Parent=g18724;
OX371262.1_Lypha_dubia_genome_assembly,_chromosome:_3	AUGUSTUS	stop_codon	86505010	86505012	.	-	0	ID=g18724.t1.stop1;Parent=g18724.t1;
OX371262.1_Lypha_dubia_genome_assembly,_chromosome:_3	AUGUSTUS	CDS	86505010	86505921	1	-	0	ID=g18724.t1.CDS1;Parent=g18724.t1;
OX371262.1_Lypha_dubia_genome_assembly,_chromosome:_3	AUGUSTUS	exon	86505010	86505921	.	-	.	ID=g18724.t1.exon1;Parent=g18724.t1;
OX371262.1_Lypha_dubia_genome_assembly,_chromosome:_3	AUGUSTUS	intron	86505922	86508140	1	-	.	ID=g18724.t1.intron1;Parent=g18724.t1;
OX371262.1_Lypha_dubia_genome_assembly,_chromosome:_3	AUGUSTUS	CDS	86508141	86508248	1	-	0	ID=g18724.t1.CDS2;Parent=g18724.t1;
OX371262.1_Lypha_dubia_genome_assembly,_chromosome:_3	AUGUSTUS	exon	86508141	86508248	.	-	.	ID=g18724.t1.exon2;Parent=g18724.t1;
OX371262.1_Lypha_dubia_genome_assembly,_chromosome:_3	AUGUSTUS	intron	86508249	86525645	1	-	.	ID=g18724.t1.intron2;Parent=g18724.t1;
OX371262.1_Lypha_dubia_genome_assembly,_chromosome:_3	AUGUSTUS	CDS	86525646	86525768	1	-	0	ID=g18724.t1.CDS3;Parent=g18724.t1;
OX371262.1_Lypha_dubia_genome_assembly,_chromosome:_3	AUGUSTUS	exon	86525646	86525768	.	-	.	ID=g18724.t1.exon3;Parent=g18724.t1;
OX371262.1_Lypha_dubia_genome_assembly,_chromosome:_3	AUGUSTUS	start_codon	86525766	86525768	.	-	0	ID=g18724.t1.start1;Parent=g18724.t1;
OX371262.1_Lypha_dubia_genome_assembly,_chromosome:_3	AUGUSTUS	mRNA	86507424	86525768	0.81	-	.	ID=g18724.t2;Parent=g18724;
OX371262.1_Lypha_dubia_genome_assembly,_chromosome:_3	AUGUSTUS	stop_codon	86507424	86507426	.	-	0	ID=g18724.t2.stop1;Parent=g18724.t2;
OX371262.1_Lypha_dubia_genome_assembly,_chromosome:_3	AUGUSTUS	CDS	86507424	86507693	0.81	-	0	ID=g18724.t2.CDS1;Parent=g18724.t2;
OX371262.1_Lypha_dubia_genome_assembly,_chromosome:_3	AUGUSTUS	exon	86507424	86507693	.	-	.	ID=g18724.t2.exon1;Parent=g18724.t2;
OX371262.1_Lypha_dubia_genome_assembly,_chromosome:_3	AUGUSTUS	intron	86507694	86508140	1	-	.	ID=g18724.t2.intron1;Parent=g18724.t2;
OX371262.1_Lypha_dubia_genome_assembly,_chromosome:_3	AUGUSTUS	CDS	86508141	86508248	1	-	0	ID=g18724.t2.CDS2;Parent=g18724.t2;
OX371262.1_Lypha_dubia_genome_assembly,_chromosome:_3	AUGUSTUS	exon	86508141	86508248	.	-	.	ID=g18724.t2.exon2;Parent=g18724.t2;
OX371262.1_Lypha_dubia_genome_assembly,_chromosome:_3	AUGUSTUS	intron	86508249	86525645	1	-	.	ID=g18724.t2.intron2;Parent=g18724.t2;
OX371262.1_Lypha_dubia_genome_assembly,_chromosome:_3	AUGUSTUS	CDS	86525646	86525768	1	-	0	ID=g18724.t2.CDS3;Parent=g18724.t2;
OX371262.1_Lypha_dubia_genome_assembly,_chromosome:_3	AUGUSTUS	exon	86525646	86525768	.	-	.	ID=g18724.t2.exon3;Parent=g18724.t2;
OX371262.1_Lypha_dubia_genome_assembly,_chromosome:_3	AUGUSTUS	start_codon	86525766	86525768	.	-	0	ID=g18724.t2.start1;Parent=g18724.t2;
OX371262.1_Lypha_dubia_genome_assembly,_chromosome:_3	AUGUSTUS	gene	86548547	86551615	.	-	.	ID=g18725;
OX371262.1_Lypha_dubia_genome_assembly,_chromosome:_3	AUGUSTUS	mRNA	86548547	86551615	1	-	.	ID=g18725.t1;Parent=g18725;
OX371262.1_Lypha_dubia_genome_assembly,_chromosome:_3	AUGUSTUS	stop_codon	86548547	86548549	.	-	0	ID=g18725.t1.stop1;Parent=g18725.t1;
OX371262.1_Lypha_dubia_genome_assembly,_chromosome:_3	AUGUSTUS	CDS	86548547	86548873	1	-	0	ID=g18725.t1.CDS1;Parent=g18725.t1;
OX371262.1_Lypha_dubia_genome_assembly,_chromosome:_3	AUGUSTUS	exon	86548547	86548873	.	-	.	ID=g18725.t1.exon1;Parent=g18725.t1;
OX371262.1_Lypha_dubia_genome_assembly,_chromosome:_3	AUGUSTUS	intron	86548874	86549493	1	-	.	ID=g18725.t1.intron1;Parent=g18725.t1;
OX371262.1_Lypha_dubia_genome_assembly,_chromosome:_3	AUGUSTUS	CDS	86549494	86549571	1	-	0	ID=g18725.t1.CDS2;Parent=g18725.t1;
OX371262.1_Lypha_dubia_genome_assembly,_chromosome:_3	AUGUSTUS	exon	86549494	86549571	.	-	.	ID=g18725.t1.exon2;Parent=g18725.t1;
OX371262.1_Lypha_dubia_genome_assembly,_chromosome:_3	AUGUSTUS	intron	86549572	86549643	1	-	.	ID=g18725.t1.intron2;Parent=g18725.t1;
OX371262.1_Lypha_dubia_genome_assembly,_chromosome:_3	AUGUSTUS	CDS	86549644	86549709	1	-	0	ID=g18725.t1.CDS3;Parent=g18725.t1;
OX371262.1_Lypha_dubia_genome_assembly,_chromosome:_3	AUGUSTUS	exon	86549644	86549709	.	-	.	ID=g18725.t1.exon3;Parent=g18725.t1;
OX371262.1_Lypha_dubia_genome_assembly,_chromosome:_3	AUGUSTUS	intron	86549710	86549778	1	-	.	ID=g18725.t1.intron3;Parent=g18725.t1;
OX371262.1_Lypha_dubia_genome_assembly,_chromosome:_3	AUGUSTUS	CDS	86549779	86549847	1	-	0	ID=g18725.t1.CDS4;Parent=g18725.t1;
OX371262.1_Lypha_dubia_genome_assembly,_chromosome:_3	AUGUSTUS	exon	86549779	86549847	.	-	.	ID=g18725.t1.exon4;Parent=g18725.t1;
OX371262.1_Lypha_dubia_genome_assembly,_chromosome:_3	AUGUSTUS	intron	86549848	86549925	1	-	.	ID=g18725.t1.intron4;Parent=g18725.t1;
OX371262.1_Lypha_dubia_genome_assembly,_chromosome:_3	AUGUSTUS	CDS	86549926	86550177	1	-	0	ID=g18725.t1.CDS5;Parent=g18725.t1;
OX371262.1_Lypha_dubia_genome_assembly,_chromosome:_3	AUGUSTUS	exon	86549926	86550177	.	-	.	ID=g18725.t1.exon5;Parent=g18725.t1;
OX371262.1_Lypha_dubia_genome_assembly,_chromosome:_3	AUGUSTUS	intron	86550178	86550371	1	-	.	ID=g18725.t1.intron5;Parent=g18725.t1;
OX371262.1_Lypha_dubia_genome_assembly,_chromosome:_3	AUGUSTUS	CDS	86550372	86550461	1	-	0	ID=g18725.t1.CDS6;Parent=g18725.t1;
OX371262.1_Lypha_dubia_genome_assembly,_chromosome:_3	AUGUSTUS	exon	86550372	86550461	.	-	.	ID=g18725.t1.exon6;Parent=g18725.t1;
OX371262.1_Lypha_dubia_genome_assembly,_chromosome:_3	AUGUSTUS	intron	86550462	86550898	1	-	.	ID=g18725.t1.intron6;Parent=g18725.t1;
OX371262.1_Lypha_dubia_genome_assembly,_chromosome:_3	AUGUSTUS	CDS	86550899	86551615	1	-	0	ID=g18725.t1.CDS7;Parent=g18725.t1;
OX371262.1_Lypha_dubia_genome_assembly,_chromosome:_3	AUGUSTUS	exon	86550899	86551615	.	-	.	ID=g18725.t1.exon7;Parent=g18725.t1;
OX371262.1_Lypha_dubia_genome_assembly,_chromosome:_3	AUGUSTUS	start_codon	86551613	86551615	.	-	0	ID=g18725.t1.start1;Parent=g18725.t1;
OX371262.1_Lypha_dubia_genome_assembly,_chromosome:_3	AUGUSTUS	mRNA	86548547	86551615	1	-	.	ID=g18725.t2;Parent=g18725;
OX371262.1_Lypha_dubia_genome_assembly,_chromosome:_3	AUGUSTUS	stop_codon	86548547	86548549	.	-	0	ID=g18725.t2.stop1;Parent=g18725.t2;
OX371262.1_Lypha_dubia_genome_assembly,_chromosome:_3	AUGUSTUS	CDS	86548547	86548873	1	-	0	ID=g18725.t2.CDS1;Parent=g18725.t2;
OX371262.1_Lypha_dubia_genome_assembly,_chromosome:_3	AUGUSTUS	exon	86548547	86548873	.	-	.	ID=g18725.t2.exon1;Parent=g18725.t2;
OX371262.1_Lypha_dubia_genome_assembly,_chromosome:_3	AUGUSTUS	intron	86548874	86549363	1	-	.	ID=g18725.t2.intron1;Parent=g18725.t2;
OX371262.1_Lypha_dubia_genome_assembly,_chromosome:_3	AUGUSTUS	CDS	86549364	86549423	1	-	0	ID=g18725.t2.CDS2;Parent=g18725.t2;
OX371262.1_Lypha_dubia_genome_assembly,_chromosome:_3	AUGUSTUS	exon	86549364	86549423	.	-	.	ID=g18725.t2.exon2;Parent=g18725.t2;
OX371262.1_Lypha_dubia_genome_assembly,_chromosome:_3	AUGUSTUS	intron	86549424	86549493	1	-	.	ID=g18725.t2.intron2;Parent=g18725.t2;
OX371262.1_Lypha_dubia_genome_assembly,_chromosome:_3	AUGUSTUS	CDS	86549494	86549571	1	-	0	ID=g18725.t2.CDS3;Parent=g18725.t2;
OX371262.1_Lypha_dubia_genome_assembly,_chromosome:_3	AUGUSTUS	exon	86549494	86549571	.	-	.	ID=g18725.t2.exon3;Parent=g18725.t2;
OX371262.1_Lypha_dubia_genome_assembly,_chromosome:_3	AUGUSTUS	intron	86549572	86549643	1	-	.	ID=g18725.t2.intron3;Parent=g18725.t2;
OX371262.1_Lypha_dubia_genome_assembly,_chromosome:_3	AUGUSTUS	CDS	86549644	86549709	1	-	0	ID=g18725.t2.CDS4;Parent=g18725.t2;
OX371262.1_Lypha_dubia_genome_assembly,_chromosome:_3	AUGUSTUS	exon	86549644	86549709	.	-	.	ID=g18725.t2.exon4;Parent=g18725.t2;
OX371262.1_Lypha_dubia_genome_assembly,_chromosome:_3	AUGUSTUS	intron	86549710	86549778	1	-	.	ID=g18725.t2.intron4;Parent=g18725.t2;
OX371262.1_Lypha_dubia_genome_assembly,_chromosome:_3	AUGUSTUS	CDS	86549779	86549847	1	-	0	ID=g18725.t2.CDS5;Parent=g18725.t2;
OX371262.1_Lypha_dubia_genome_assembly,_chromosome:_3	AUGUSTUS	exon	86549779	86549847	.	-	.	ID=g18725.t2.exon5;Parent=g18725.t2;
OX371262.1_Lypha_dubia_genome_assembly,_chromosome:_3	AUGUSTUS	intron	86549848	86549925	1	-	.	ID=g18725.t2.intron5;Parent=g18725.t2;
OX371262.1_Lypha_dubia_genome_assembly,_chromosome:_3	AUGUSTUS	CDS	86549926	86550177	1	-	0	ID=g18725.t2.CDS6;Parent=g18725.t2;
OX371262.1_Lypha_dubia_genome_assembly,_chromosome:_3	AUGUSTUS	exon	86549926	86550177	.	-	.	ID=g18725.t2.exon6;Parent=g18725.t2;
OX371262.1_Lypha_dubia_genome_assembly,_chromosome:_3	AUGUSTUS	intron	86550178	86550371	1	-	.	ID=g18725.t2.intron6;Parent=g18725.t2;
OX371262.1_Lypha_dubia_genome_assembly,_chromosome:_3	AUGUSTUS	CDS	86550372	86550461	1	-	0	ID=g18725.t2.CDS7;Parent=g18725.t2;
OX371262.1_Lypha_dubia_genome_assembly,_chromosome:_3	AUGUSTUS	exon	86550372	86550461	.	-	.	ID=g18725.t2.exon7;Parent=g18725.t2;
OX371262.1_Lypha_dubia_genome_assembly,_chromosome:_3	AUGUSTUS	intron	86550462	86550898	1	-	.	ID=g18725.t2.intron7;Parent=g18725.t2;
OX371262.1_Lypha_dubia_genome_assembly,_chromosome:_3	AUGUSTUS	CDS	86550899	86551615	1	-	0	ID=g18725.t2.CDS8;Parent=g18725.t2;
OX371262.1_Lypha_dubia_genome_assembly,_chromosome:_3	AUGUSTUS	exon	86550899	86551615	.	-	.	ID=g18725.t2.exon8;Parent=g18725.t2;
OX371262.1_Lypha_dubia_genome_assembly,_chromosome:_3	AUGUSTUS	start_codon	86551613	86551615	.	-	0	ID=g18725.t2.start1;Parent=g18725.t2;
OX371262.1_Lypha_dubia_genome_assembly,_chromosome:_3	AUGUSTUS	gene	86577008	86584483	.	+	.	ID=g18726;
OX371262.1_Lypha_dubia_genome_assembly,_chromosome:_3	AUGUSTUS	mRNA	86577008	86584483	1	+	.	ID=g18726.t1;Parent=g18726;
OX371262.1_Lypha_dubia_genome_assembly,_chromosome:_3	AUGUSTUS	start_codon	86577008	86577010	.	+	0	ID=g18726.t1.start1;Parent=g18726.t1;
OX371262.1_Lypha_dubia_genome_assembly,_chromosome:_3	AUGUSTUS	CDS	86577008	86577169	1	+	0	ID=g18726.t1.CDS1;Parent=g18726.t1;
OX371262.1_Lypha_dubia_genome_assembly,_chromosome:_3	AUGUSTUS	exon	86577008	86577169	.	+	.	ID=g18726.t1.exon1;Parent=g18726.t1;
OX371262.1_Lypha_dubia_genome_assembly,_chromosome:_3	AUGUSTUS	intron	86577170	86583900	1	+	.	ID=g18726.t1.intron1;Parent=g18726.t1;
OX371262.1_Lypha_dubia_genome_assembly,_chromosome:_3	AUGUSTUS	CDS	86583901	86583993	1	+	0	ID=g18726.t1.CDS2;Parent=g18726.t1;
OX371262.1_Lypha_dubia_genome_assembly,_chromosome:_3	AUGUSTUS	exon	86583901	86583993	.	+	.	ID=g18726.t1.exon2;Parent=g18726.t1;
OX371262.1_Lypha_dubia_genome_assembly,_chromosome:_3	AUGUSTUS	intron	86583994	86584108	1	+	.	ID=g18726.t1.intron2;Parent=g18726.t1;
OX371262.1_Lypha_dubia_genome_assembly,_chromosome:_3	AUGUSTUS	CDS	86584109	86584483	1	+	0	ID=g18726.t1.CDS3;Parent=g18726.t1;
OX371262.1_Lypha_dubia_genome_assembly,_chromosome:_3	AUGUSTUS	exon	86584109	86584483	.	+	.	ID=g18726.t1.exon3;Parent=g18726.t1;
OX371262.1_Lypha_dubia_genome_assembly,_chromosome:_3	AUGUSTUS	stop_codon	86584481	86584483	.	+	0	ID=g18726.t1.stop1;Parent=g18726.t1;
OX371262.1_Lypha_dubia_genome_assembly,_chromosome:_3	AUGUSTUS	gene	86586190	86590777	.	+	.	ID=g18727;
OX371262.1_Lypha_dubia_genome_assembly,_chromosome:_3	AUGUSTUS	mRNA	86586190	86590777	0.83	+	.	ID=g18727.t1;Parent=g18727;
OX371262.1_Lypha_dubia_genome_assembly,_chromosome:_3	AUGUSTUS	CDS	86586190	86586192	0.91	+	0	ID=g18727.t1.CDS1;Parent=g18727.t1;
OX371262.1_Lypha_dubia_genome_assembly,_chromosome:_3	AUGUSTUS	exon	86586190	86586192	.	+	.	ID=g18727.t1.exon1;Parent=g18727.t1;
OX371262.1_Lypha_dubia_genome_assembly,_chromosome:_3	AUGUSTUS	start_codon	86586190	86586192	.	+	0	ID=g18727.t1.start1;Parent=g18727.t1;
OX371262.1_Lypha_dubia_genome_assembly,_chromosome:_3	AUGUSTUS	intron	86586193	86586329	0.91	+	.	ID=g18727.t1.intron1;Parent=g18727.t1;
OX371262.1_Lypha_dubia_genome_assembly,_chromosome:_3	AUGUSTUS	CDS	86586330	86586497	1	+	0	ID=g18727.t1.CDS2;Parent=g18727.t1;
OX371262.1_Lypha_dubia_genome_assembly,_chromosome:_3	AUGUSTUS	exon	86586330	86586497	.	+	.	ID=g18727.t1.exon2;Parent=g18727.t1;
OX371262.1_Lypha_dubia_genome_assembly,_chromosome:_3	AUGUSTUS	intron	86586498	86586574	1	+	.	ID=g18727.t1.intron2;Parent=g18727.t1;
OX371262.1_Lypha_dubia_genome_assembly,_chromosome:_3	AUGUSTUS	CDS	86586575	86586727	0.92	+	0	ID=g18727.t1.CDS3;Parent=g18727.t1;
OX371262.1_Lypha_dubia_genome_assembly,_chromosome:_3	AUGUSTUS	exon	86586575	86586727	.	+	.	ID=g18727.t1.exon3;Parent=g18727.t1;
OX371262.1_Lypha_dubia_genome_assembly,_chromosome:_3	AUGUSTUS	intron	86586728	86590322	0.92	+	.	ID=g18727.t1.intron3;Parent=g18727.t1;
OX371262.1_Lypha_dubia_genome_assembly,_chromosome:_3	AUGUSTUS	CDS	86590323	86590493	1	+	0	ID=g18727.t1.CDS4;Parent=g18727.t1;
OX371262.1_Lypha_dubia_genome_assembly,_chromosome:_3	AUGUSTUS	exon	86590323	86590493	.	+	.	ID=g18727.t1.exon4;Parent=g18727.t1;
OX371262.1_Lypha_dubia_genome_assembly,_chromosome:_3	AUGUSTUS	intron	86590494	86590630	1	+	.	ID=g18727.t1.intron4;Parent=g18727.t1;
OX371262.1_Lypha_dubia_genome_assembly,_chromosome:_3	AUGUSTUS	CDS	86590631	86590777	1	+	0	ID=g18727.t1.CDS5;Parent=g18727.t1;
OX371262.1_Lypha_dubia_genome_assembly,_chromosome:_3	AUGUSTUS	exon	86590631	86590777	.	+	.	ID=g18727.t1.exon5;Parent=g18727.t1;
OX371262.1_Lypha_dubia_genome_assembly,_chromosome:_3	AUGUSTUS	stop_codon	86590775	86590777	.	+	0	ID=g18727.t1.stop1;Parent=g18727.t1;
OX371262.1_Lypha_dubia_genome_assembly,_chromosome:_3	AUGUSTUS	gene	86600021	86600551	.	-	.	ID=g18728;
OX371262.1_Lypha_dubia_genome_assembly,_chromosome:_3	AUGUSTUS	mRNA	86600021	86600551	0.58	-	.	ID=g18728.t1;Parent=g18728;
OX371262.1_Lypha_dubia_genome_assembly,_chromosome:_3	AUGUSTUS	stop_codon	86600021	86600023	.	-	0	ID=g18728.t1.stop1;Parent=g18728.t1;
OX371262.1_Lypha_dubia_genome_assembly,_chromosome:_3	AUGUSTUS	CDS	86600021	86600105	0.61	-	1	ID=g18728.t1.CDS1;Parent=g18728.t1;
OX371262.1_Lypha_dubia_genome_assembly,_chromosome:_3	AUGUSTUS	exon	86600021	86600105	.	-	.	ID=g18728.t1.exon1;Parent=g18728.t1;
OX371262.1_Lypha_dubia_genome_assembly,_chromosome:_3	AUGUSTUS	intron	86600106	86600390	0.61	-	.	ID=g18728.t1.intron1;Parent=g18728.t1;
OX371262.1_Lypha_dubia_genome_assembly,_chromosome:_3	AUGUSTUS	CDS	86600391	86600551	0.7	-	0	ID=g18728.t1.CDS2;Parent=g18728.t1;
OX371262.1_Lypha_dubia_genome_assembly,_chromosome:_3	AUGUSTUS	exon	86600391	86600551	.	-	.	ID=g18728.t1.exon2;Parent=g18728.t1;
OX371262.1_Lypha_dubia_genome_assembly,_chromosome:_3	AUGUSTUS	start_codon	86600549	86600551	.	-	0	ID=g18728.t1.start1;Parent=g18728.t1;
OX371262.1_Lypha_dubia_genome_assembly,_chromosome:_3	AUGUSTUS	gene	86606923	86607393	.	+	.	ID=g18729;
OX371262.1_Lypha_dubia_genome_assembly,_chromosome:_3	AUGUSTUS	mRNA	86606923	86607393	1	+	.	ID=g18729.t1;Parent=g18729;
OX371262.1_Lypha_dubia_genome_assembly,_chromosome:_3	AUGUSTUS	start_codon	86606923	86606925	.	+	0	ID=g18729.t1.start1;Parent=g18729.t1;
OX371262.1_Lypha_dubia_genome_assembly,_chromosome:_3	AUGUSTUS	CDS	86606923	86607393	1	+	0	ID=g18729.t1.CDS1;Parent=g18729.t1;
OX371262.1_Lypha_dubia_genome_assembly,_chromosome:_3	AUGUSTUS	exon	86606923	86607393	.	+	.	ID=g18729.t1.exon1;Parent=g18729.t1;
OX371262.1_Lypha_dubia_genome_assembly,_chromosome:_3	AUGUSTUS	stop_codon	86607391	86607393	.	+	0	ID=g18729.t1.stop1;Parent=g18729.t1;
OX371262.1_Lypha_dubia_genome_assembly,_chromosome:_3	AUGUSTUS	gene	86609286	86609771	.	+	.	ID=g18730;
OX371262.1_Lypha_dubia_genome_assembly,_chromosome:_3	AUGUSTUS	mRNA	86609286	86609771	1	+	.	ID=g18730.t1;Parent=g18730;
OX371262.1_Lypha_dubia_genome_assembly,_chromosome:_3	AUGUSTUS	start_codon	86609286	86609288	.	+	0	ID=g18730.t1.start1;Parent=g18730.t1;
OX371262.1_Lypha_dubia_genome_assembly,_chromosome:_3	AUGUSTUS	CDS	86609286	86609771	1	+	0	ID=g18730.t1.CDS1;Parent=g18730.t1;
OX371262.1_Lypha_dubia_genome_assembly,_chromosome:_3	AUGUSTUS	exon	86609286	86609771	.	+	.	ID=g18730.t1.exon1;Parent=g18730.t1;
OX371262.1_Lypha_dubia_genome_assembly,_chromosome:_3	AUGUSTUS	stop_codon	86609769	86609771	.	+	0	ID=g18730.t1.stop1;Parent=g18730.t1;
OX371262.1_Lypha_dubia_genome_assembly,_chromosome:_3	AUGUSTUS	gene	86612714	86613160	.	+	.	ID=g18731;
OX371262.1_Lypha_dubia_genome_assembly,_chromosome:_3	AUGUSTUS	mRNA	86612714	86613160	0.77	+	.	ID=g18731.t1;Parent=g18731;
OX371262.1_Lypha_dubia_genome_assembly,_chromosome:_3	AUGUSTUS	start_codon	86612714	86612716	.	+	0	ID=g18731.t1.start1;Parent=g18731.t1;
OX371262.1_Lypha_dubia_genome_assembly,_chromosome:_3	AUGUSTUS	CDS	86612714	86613160	0.77	+	0	ID=g18731.t1.CDS1;Parent=g18731.t1;
OX371262.1_Lypha_dubia_genome_assembly,_chromosome:_3	AUGUSTUS	exon	86612714	86613160	.	+	.	ID=g18731.t1.exon1;Parent=g18731.t1;
OX371262.1_Lypha_dubia_genome_assembly,_chromosome:_3	AUGUSTUS	stop_codon	86613158	86613160	.	+	0	ID=g18731.t1.stop1;Parent=g18731.t1;
OX371262.1_Lypha_dubia_genome_assembly,_chromosome:_3	AUGUSTUS	gene	86616571	86617092	.	-	.	ID=g18732;
OX371262.1_Lypha_dubia_genome_assembly,_chromosome:_3	AUGUSTUS	mRNA	86616571	86617092	1	-	.	ID=g18732.t1;Parent=g18732;
OX371262.1_Lypha_dubia_genome_assembly,_chromosome:_3	AUGUSTUS	stop_codon	86616571	86616573	.	-	0	ID=g18732.t1.stop1;Parent=g18732.t1;
OX371262.1_Lypha_dubia_genome_assembly,_chromosome:_3	AUGUSTUS	CDS	86616571	86617092	1	-	0	ID=g18732.t1.CDS1;Parent=g18732.t1;
OX371262.1_Lypha_dubia_genome_assembly,_chromosome:_3	AUGUSTUS	exon	86616571	86617092	.	-	.	ID=g18732.t1.exon1;Parent=g18732.t1;
OX371262.1_Lypha_dubia_genome_assembly,_chromosome:_3	AUGUSTUS	start_codon	86617090	86617092	.	-	0	ID=g18732.t1.start1;Parent=g18732.t1;
OX371262.1_Lypha_dubia_genome_assembly,_chromosome:_3	AUGUSTUS	gene	86638112	86638483	.	+	.	ID=g18733;
OX371262.1_Lypha_dubia_genome_assembly,_chromosome:_3	AUGUSTUS	mRNA	86638112	86638483	1	+	.	ID=g18733.t1;Parent=g18733;
OX371262.1_Lypha_dubia_genome_assembly,_chromosome:_3	AUGUSTUS	start_codon	86638112	86638114	.	+	0	ID=g18733.t1.start1;Parent=g18733.t1;
OX371262.1_Lypha_dubia_genome_assembly,_chromosome:_3	AUGUSTUS	CDS	86638112	86638483	1	+	0	ID=g18733.t1.CDS1;Parent=g18733.t1;
OX371262.1_Lypha_dubia_genome_assembly,_chromosome:_3	AUGUSTUS	exon	86638112	86638483	.	+	.	ID=g18733.t1.exon1;Parent=g18733.t1;
OX371262.1_Lypha_dubia_genome_assembly,_chromosome:_3	AUGUSTUS	stop_codon	86638481	86638483	.	+	0	ID=g18733.t1.stop1;Parent=g18733.t1;
OX371262.1_Lypha_dubia_genome_assembly,_chromosome:_3	AUGUSTUS	gene	86705451	86709009	.	-	.	ID=g18734;
OX371262.1_Lypha_dubia_genome_assembly,_chromosome:_3	AUGUSTUS	mRNA	86705451	86709009	0.24	-	.	ID=g18734.t1;Parent=g18734;
OX371262.1_Lypha_dubia_genome_assembly,_chromosome:_3	AUGUSTUS	stop_codon	86705451	86705453	.	-	0	ID=g18734.t1.stop1;Parent=g18734.t1;
OX371262.1_Lypha_dubia_genome_assembly,_chromosome:_3	AUGUSTUS	CDS	86705451	86705473	0.67	-	2	ID=g18734.t1.CDS1;Parent=g18734.t1;
OX371262.1_Lypha_dubia_genome_assembly,_chromosome:_3	AUGUSTUS	exon	86705451	86705473	.	-	.	ID=g18734.t1.exon1;Parent=g18734.t1;
OX371262.1_Lypha_dubia_genome_assembly,_chromosome:_3	AUGUSTUS	intron	86705474	86705543	0.67	-	.	ID=g18734.t1.intron1;Parent=g18734.t1;
OX371262.1_Lypha_dubia_genome_assembly,_chromosome:_3	AUGUSTUS	CDS	86705544	86705910	0.99	-	0	ID=g18734.t1.CDS2;Parent=g18734.t1;
OX371262.1_Lypha_dubia_genome_assembly,_chromosome:_3	AUGUSTUS	exon	86705544	86705910	.	-	.	ID=g18734.t1.exon2;Parent=g18734.t1;
OX371262.1_Lypha_dubia_genome_assembly,_chromosome:_3	AUGUSTUS	intron	86705911	86708973	0.37	-	.	ID=g18734.t1.intron2;Parent=g18734.t1;
OX371262.1_Lypha_dubia_genome_assembly,_chromosome:_3	AUGUSTUS	CDS	86708974	86709009	0.37	-	0	ID=g18734.t1.CDS3;Parent=g18734.t1;
OX371262.1_Lypha_dubia_genome_assembly,_chromosome:_3	AUGUSTUS	exon	86708974	86709009	.	-	.	ID=g18734.t1.exon3;Parent=g18734.t1;
OX371262.1_Lypha_dubia_genome_assembly,_chromosome:_3	AUGUSTUS	start_codon	86709007	86709009	.	-	0	ID=g18734.t1.start1;Parent=g18734.t1;
OX371262.1_Lypha_dubia_genome_assembly,_chromosome:_3	AUGUSTUS	gene	86751631	86797067	.	+	.	ID=g18735;
OX371262.1_Lypha_dubia_genome_assembly,_chromosome:_3	AUGUSTUS	mRNA	86751631	86797067	0.1	+	.	ID=g18735.t1;Parent=g18735;
OX371262.1_Lypha_dubia_genome_assembly,_chromosome:_3	AUGUSTUS	start_codon	86751631	86751633	.	+	0	ID=g18735.t1.start1;Parent=g18735.t1;
OX371262.1_Lypha_dubia_genome_assembly,_chromosome:_3	AUGUSTUS	CDS	86751631	86751709	0.32	+	0	ID=g18735.t1.CDS1;Parent=g18735.t1;
OX371262.1_Lypha_dubia_genome_assembly,_chromosome:_3	AUGUSTUS	exon	86751631	86751709	.	+	.	ID=g18735.t1.exon1;Parent=g18735.t1;
OX371262.1_Lypha_dubia_genome_assembly,_chromosome:_3	AUGUSTUS	intron	86751710	86759047	0.32	+	.	ID=g18735.t1.intron1;Parent=g18735.t1;
OX371262.1_Lypha_dubia_genome_assembly,_chromosome:_3	AUGUSTUS	CDS	86759048	86759184	1	+	2	ID=g18735.t1.CDS2;Parent=g18735.t1;
OX371262.1_Lypha_dubia_genome_assembly,_chromosome:_3	AUGUSTUS	exon	86759048	86759184	.	+	.	ID=g18735.t1.exon2;Parent=g18735.t1;
OX371262.1_Lypha_dubia_genome_assembly,_chromosome:_3	AUGUSTUS	intron	86759185	86759258	1	+	.	ID=g18735.t1.intron2;Parent=g18735.t1;
OX371262.1_Lypha_dubia_genome_assembly,_chromosome:_3	AUGUSTUS	CDS	86759259	86759471	0.9	+	0	ID=g18735.t1.CDS3;Parent=g18735.t1;
OX371262.1_Lypha_dubia_genome_assembly,_chromosome:_3	AUGUSTUS	exon	86759259	86759471	.	+	.	ID=g18735.t1.exon3;Parent=g18735.t1;
OX371262.1_Lypha_dubia_genome_assembly,_chromosome:_3	AUGUSTUS	intron	86759472	86782354	0.83	+	.	ID=g18735.t1.intron3;Parent=g18735.t1;
OX371262.1_Lypha_dubia_genome_assembly,_chromosome:_3	AUGUSTUS	CDS	86782355	86782450	1	+	0	ID=g18735.t1.CDS4;Parent=g18735.t1;
OX371262.1_Lypha_dubia_genome_assembly,_chromosome:_3	AUGUSTUS	exon	86782355	86782450	.	+	.	ID=g18735.t1.exon4;Parent=g18735.t1;
OX371262.1_Lypha_dubia_genome_assembly,_chromosome:_3	AUGUSTUS	intron	86782451	86782576	1	+	.	ID=g18735.t1.intron4;Parent=g18735.t1;
OX371262.1_Lypha_dubia_genome_assembly,_chromosome:_3	AUGUSTUS	CDS	86782577	86782798	1	+	0	ID=g18735.t1.CDS5;Parent=g18735.t1;
OX371262.1_Lypha_dubia_genome_assembly,_chromosome:_3	AUGUSTUS	exon	86782577	86782798	.	+	.	ID=g18735.t1.exon5;Parent=g18735.t1;
OX371262.1_Lypha_dubia_genome_assembly,_chromosome:_3	AUGUSTUS	intron	86782799	86795432	1	+	.	ID=g18735.t1.intron5;Parent=g18735.t1;
OX371262.1_Lypha_dubia_genome_assembly,_chromosome:_3	AUGUSTUS	CDS	86795433	86795616	0.98	+	0	ID=g18735.t1.CDS6;Parent=g18735.t1;
OX371262.1_Lypha_dubia_genome_assembly,_chromosome:_3	AUGUSTUS	exon	86795433	86795616	.	+	.	ID=g18735.t1.exon6;Parent=g18735.t1;
OX371262.1_Lypha_dubia_genome_assembly,_chromosome:_3	AUGUSTUS	intron	86795617	86797044	0.45	+	.	ID=g18735.t1.intron6;Parent=g18735.t1;
OX371262.1_Lypha_dubia_genome_assembly,_chromosome:_3	AUGUSTUS	CDS	86797045	86797067	0.45	+	2	ID=g18735.t1.CDS7;Parent=g18735.t1;
OX371262.1_Lypha_dubia_genome_assembly,_chromosome:_3	AUGUSTUS	exon	86797045	86797067	.	+	.	ID=g18735.t1.exon7;Parent=g18735.t1;
OX371262.1_Lypha_dubia_genome_assembly,_chromosome:_3	AUGUSTUS	stop_codon	86797065	86797067	.	+	0	ID=g18735.t1.stop1;Parent=g18735.t1;
OX371262.1_Lypha_dubia_genome_assembly,_chromosome:_3	AUGUSTUS	gene	86861794	86863188	.	+	.	ID=g18736;
OX371262.1_Lypha_dubia_genome_assembly,_chromosome:_3	AUGUSTUS	mRNA	86861794	86863188	1	+	.	ID=g18736.t1;Parent=g18736;
OX371262.1_Lypha_dubia_genome_assembly,_chromosome:_3	AUGUSTUS	start_codon	86861794	86861796	.	+	0	ID=g18736.t1.start1;Parent=g18736.t1;
OX371262.1_Lypha_dubia_genome_assembly,_chromosome:_3	AUGUSTUS	CDS	86861794	86863188	1	+	0	ID=g18736.t1.CDS1;Parent=g18736.t1;
OX371262.1_Lypha_dubia_genome_assembly,_chromosome:_3	AUGUSTUS	exon	86861794	86863188	.	+	.	ID=g18736.t1.exon1;Parent=g18736.t1;
OX371262.1_Lypha_dubia_genome_assembly,_chromosome:_3	AUGUSTUS	stop_codon	86863186	86863188	.	+	0	ID=g18736.t1.stop1;Parent=g18736.t1;
OX371262.1_Lypha_dubia_genome_assembly,_chromosome:_3	AUGUSTUS	gene	86874093	86874593	.	+	.	ID=g18737;
OX371262.1_Lypha_dubia_genome_assembly,_chromosome:_3	AUGUSTUS	mRNA	86874093	86874593	1	+	.	ID=g18737.t1;Parent=g18737;
OX371262.1_Lypha_dubia_genome_assembly,_chromosome:_3	AUGUSTUS	start_codon	86874093	86874095	.	+	0	ID=g18737.t1.start1;Parent=g18737.t1;
OX371262.1_Lypha_dubia_genome_assembly,_chromosome:_3	AUGUSTUS	CDS	86874093	86874593	1	+	0	ID=g18737.t1.CDS1;Parent=g18737.t1;
OX371262.1_Lypha_dubia_genome_assembly,_chromosome:_3	AUGUSTUS	exon	86874093	86874593	.	+	.	ID=g18737.t1.exon1;Parent=g18737.t1;
OX371262.1_Lypha_dubia_genome_assembly,_chromosome:_3	AUGUSTUS	stop_codon	86874591	86874593	.	+	0	ID=g18737.t1.stop1;Parent=g18737.t1;
OX371262.1_Lypha_dubia_genome_assembly,_chromosome:_3	AUGUSTUS	gene	86878065	86878607	.	-	.	ID=g18738;
OX371262.1_Lypha_dubia_genome_assembly,_chromosome:_3	AUGUSTUS	mRNA	86878065	86878607	1	-	.	ID=g18738.t1;Parent=g18738;
OX371262.1_Lypha_dubia_genome_assembly,_chromosome:_3	AUGUSTUS	stop_codon	86878065	86878067	.	-	0	ID=g18738.t1.stop1;Parent=g18738.t1;
OX371262.1_Lypha_dubia_genome_assembly,_chromosome:_3	AUGUSTUS	CDS	86878065	86878607	1	-	0	ID=g18738.t1.CDS1;Parent=g18738.t1;
OX371262.1_Lypha_dubia_genome_assembly,_chromosome:_3	AUGUSTUS	exon	86878065	86878607	.	-	.	ID=g18738.t1.exon1;Parent=g18738.t1;
OX371262.1_Lypha_dubia_genome_assembly,_chromosome:_3	AUGUSTUS	start_codon	86878605	86878607	.	-	0	ID=g18738.t1.start1;Parent=g18738.t1;
OX371262.1_Lypha_dubia_genome_assembly,_chromosome:_3	AUGUSTUS	gene	86884090	86884460	.	+	.	ID=g18739;
OX371262.1_Lypha_dubia_genome_assembly,_chromosome:_3	AUGUSTUS	mRNA	86884090	86884460	1	+	.	ID=g18739.t1;Parent=g18739;
OX371262.1_Lypha_dubia_genome_assembly,_chromosome:_3	AUGUSTUS	start_codon	86884090	86884092	.	+	0	ID=g18739.t1.start1;Parent=g18739.t1;
OX371262.1_Lypha_dubia_genome_assembly,_chromosome:_3	AUGUSTUS	CDS	86884090	86884332	1	+	0	ID=g18739.t1.CDS1;Parent=g18739.t1;
OX371262.1_Lypha_dubia_genome_assembly,_chromosome:_3	AUGUSTUS	exon	86884090	86884332	.	+	.	ID=g18739.t1.exon1;Parent=g18739.t1;
OX371262.1_Lypha_dubia_genome_assembly,_chromosome:_3	AUGUSTUS	intron	86884333	86884394	1	+	.	ID=g18739.t1.intron1;Parent=g18739.t1;
OX371262.1_Lypha_dubia_genome_assembly,_chromosome:_3	AUGUSTUS	CDS	86884395	86884460	1	+	0	ID=g18739.t1.CDS2;Parent=g18739.t1;
OX371262.1_Lypha_dubia_genome_assembly,_chromosome:_3	AUGUSTUS	exon	86884395	86884460	.	+	.	ID=g18739.t1.exon2;Parent=g18739.t1;
OX371262.1_Lypha_dubia_genome_assembly,_chromosome:_3	AUGUSTUS	stop_codon	86884458	86884460	.	+	0	ID=g18739.t1.stop1;Parent=g18739.t1;
OX371262.1_Lypha_dubia_genome_assembly,_chromosome:_3	AUGUSTUS	gene	86917113	86917646	.	+	.	ID=g18740;
OX371262.1_Lypha_dubia_genome_assembly,_chromosome:_3	AUGUSTUS	mRNA	86917113	86917646	1	+	.	ID=g18740.t1;Parent=g18740;
OX371262.1_Lypha_dubia_genome_assembly,_chromosome:_3	AUGUSTUS	start_codon	86917113	86917115	.	+	0	ID=g18740.t1.start1;Parent=g18740.t1;
OX371262.1_Lypha_dubia_genome_assembly,_chromosome:_3	AUGUSTUS	CDS	86917113	86917646	1	+	0	ID=g18740.t1.CDS1;Parent=g18740.t1;
OX371262.1_Lypha_dubia_genome_assembly,_chromosome:_3	AUGUSTUS	exon	86917113	86917646	.	+	.	ID=g18740.t1.exon1;Parent=g18740.t1;
OX371262.1_Lypha_dubia_genome_assembly,_chromosome:_3	AUGUSTUS	stop_codon	86917644	86917646	.	+	0	ID=g18740.t1.stop1;Parent=g18740.t1;
OX371262.1_Lypha_dubia_genome_assembly,_chromosome:_3	AUGUSTUS	gene	86935323	86939046	.	-	.	ID=g18741;
OX371262.1_Lypha_dubia_genome_assembly,_chromosome:_3	AUGUSTUS	mRNA	86935323	86939046	1	-	.	ID=g18741.t1;Parent=g18741;
OX371262.1_Lypha_dubia_genome_assembly,_chromosome:_3	AUGUSTUS	stop_codon	86935323	86935325	.	-	0	ID=g18741.t1.stop1;Parent=g18741.t1;
OX371262.1_Lypha_dubia_genome_assembly,_chromosome:_3	AUGUSTUS	CDS	86935323	86935427	1	-	0	ID=g18741.t1.CDS1;Parent=g18741.t1;
OX371262.1_Lypha_dubia_genome_assembly,_chromosome:_3	AUGUSTUS	exon	86935323	86935427	.	-	.	ID=g18741.t1.exon1;Parent=g18741.t1;
OX371262.1_Lypha_dubia_genome_assembly,_chromosome:_3	AUGUSTUS	intron	86935428	86935516	1	-	.	ID=g18741.t1.intron1;Parent=g18741.t1;
OX371262.1_Lypha_dubia_genome_assembly,_chromosome:_3	AUGUSTUS	CDS	86935517	86935669	1	-	0	ID=g18741.t1.CDS2;Parent=g18741.t1;
OX371262.1_Lypha_dubia_genome_assembly,_chromosome:_3	AUGUSTUS	exon	86935517	86935669	.	-	.	ID=g18741.t1.exon2;Parent=g18741.t1;
OX371262.1_Lypha_dubia_genome_assembly,_chromosome:_3	AUGUSTUS	intron	86935670	86935738	1	-	.	ID=g18741.t1.intron2;Parent=g18741.t1;
OX371262.1_Lypha_dubia_genome_assembly,_chromosome:_3	AUGUSTUS	CDS	86935739	86935852	1	-	0	ID=g18741.t1.CDS3;Parent=g18741.t1;
OX371262.1_Lypha_dubia_genome_assembly,_chromosome:_3	AUGUSTUS	exon	86935739	86935852	.	-	.	ID=g18741.t1.exon3;Parent=g18741.t1;
OX371262.1_Lypha_dubia_genome_assembly,_chromosome:_3	AUGUSTUS	intron	86935853	86938827	1	-	.	ID=g18741.t1.intron3;Parent=g18741.t1;
OX371262.1_Lypha_dubia_genome_assembly,_chromosome:_3	AUGUSTUS	CDS	86938828	86939046	1	-	0	ID=g18741.t1.CDS4;Parent=g18741.t1;
OX371262.1_Lypha_dubia_genome_assembly,_chromosome:_3	AUGUSTUS	exon	86938828	86939046	.	-	.	ID=g18741.t1.exon4;Parent=g18741.t1;
OX371262.1_Lypha_dubia_genome_assembly,_chromosome:_3	AUGUSTUS	start_codon	86939044	86939046	.	-	0	ID=g18741.t1.start1;Parent=g18741.t1;
OX371262.1_Lypha_dubia_genome_assembly,_chromosome:_3	AUGUSTUS	gene	87008697	87010547	.	-	.	ID=g18742;
OX371262.1_Lypha_dubia_genome_assembly,_chromosome:_3	AUGUSTUS	mRNA	87008697	87010547	1	-	.	ID=g18742.t1;Parent=g18742;
OX371262.1_Lypha_dubia_genome_assembly,_chromosome:_3	AUGUSTUS	stop_codon	87008697	87008699	.	-	0	ID=g18742.t1.stop1;Parent=g18742.t1;
OX371262.1_Lypha_dubia_genome_assembly,_chromosome:_3	AUGUSTUS	CDS	87008697	87008974	1	-	2	ID=g18742.t1.CDS1;Parent=g18742.t1;
OX371262.1_Lypha_dubia_genome_assembly,_chromosome:_3	AUGUSTUS	exon	87008697	87008974	.	-	.	ID=g18742.t1.exon1;Parent=g18742.t1;
OX371262.1_Lypha_dubia_genome_assembly,_chromosome:_3	AUGUSTUS	intron	87008975	87009055	1	-	.	ID=g18742.t1.intron1;Parent=g18742.t1;
OX371262.1_Lypha_dubia_genome_assembly,_chromosome:_3	AUGUSTUS	CDS	87009056	87009532	1	-	2	ID=g18742.t1.CDS2;Parent=g18742.t1;
OX371262.1_Lypha_dubia_genome_assembly,_chromosome:_3	AUGUSTUS	exon	87009056	87009532	.	-	.	ID=g18742.t1.exon2;Parent=g18742.t1;
OX371262.1_Lypha_dubia_genome_assembly,_chromosome:_3	AUGUSTUS	intron	87009533	87009594	1	-	.	ID=g18742.t1.intron2;Parent=g18742.t1;
OX371262.1_Lypha_dubia_genome_assembly,_chromosome:_3	AUGUSTUS	CDS	87009595	87009749	1	-	1	ID=g18742.t1.CDS3;Parent=g18742.t1;
OX371262.1_Lypha_dubia_genome_assembly,_chromosome:_3	AUGUSTUS	exon	87009595	87009749	.	-	.	ID=g18742.t1.exon3;Parent=g18742.t1;
OX371262.1_Lypha_dubia_genome_assembly,_chromosome:_3	AUGUSTUS	intron	87009750	87010356	1	-	.	ID=g18742.t1.intron3;Parent=g18742.t1;
OX371262.1_Lypha_dubia_genome_assembly,_chromosome:_3	AUGUSTUS	CDS	87010357	87010547	1	-	0	ID=g18742.t1.CDS4;Parent=g18742.t1;
OX371262.1_Lypha_dubia_genome_assembly,_chromosome:_3	AUGUSTUS	exon	87010357	87010547	.	-	.	ID=g18742.t1.exon4;Parent=g18742.t1;
OX371262.1_Lypha_dubia_genome_assembly,_chromosome:_3	AUGUSTUS	start_codon	87010545	87010547	.	-	0	ID=g18742.t1.start1;Parent=g18742.t1;
OX371262.1_Lypha_dubia_genome_assembly,_chromosome:_3	AUGUSTUS	gene	87065463	87074029	.	+	.	ID=g18743;
OX371262.1_Lypha_dubia_genome_assembly,_chromosome:_3	AUGUSTUS	mRNA	87065463	87074029	1	+	.	ID=g18743.t1;Parent=g18743;
OX371262.1_Lypha_dubia_genome_assembly,_chromosome:_3	AUGUSTUS	start_codon	87065463	87065465	.	+	0	ID=g18743.t1.start1;Parent=g18743.t1;
OX371262.1_Lypha_dubia_genome_assembly,_chromosome:_3	AUGUSTUS	CDS	87065463	87065580	1	+	0	ID=g18743.t1.CDS1;Parent=g18743.t1;
OX371262.1_Lypha_dubia_genome_assembly,_chromosome:_3	AUGUSTUS	exon	87065463	87065580	.	+	.	ID=g18743.t1.exon1;Parent=g18743.t1;
OX371262.1_Lypha_dubia_genome_assembly,_chromosome:_3	AUGUSTUS	intron	87065581	87072756	1	+	.	ID=g18743.t1.intron1;Parent=g18743.t1;
OX371262.1_Lypha_dubia_genome_assembly,_chromosome:_3	AUGUSTUS	CDS	87072757	87073317	1	+	2	ID=g18743.t1.CDS2;Parent=g18743.t1;
OX371262.1_Lypha_dubia_genome_assembly,_chromosome:_3	AUGUSTUS	exon	87072757	87073317	.	+	.	ID=g18743.t1.exon2;Parent=g18743.t1;
OX371262.1_Lypha_dubia_genome_assembly,_chromosome:_3	AUGUSTUS	intron	87073318	87073379	1	+	.	ID=g18743.t1.intron2;Parent=g18743.t1;
OX371262.1_Lypha_dubia_genome_assembly,_chromosome:_3	AUGUSTUS	CDS	87073380	87074029	1	+	2	ID=g18743.t1.CDS3;Parent=g18743.t1;
OX371262.1_Lypha_dubia_genome_assembly,_chromosome:_3	AUGUSTUS	exon	87073380	87074029	.	+	.	ID=g18743.t1.exon3;Parent=g18743.t1;
OX371262.1_Lypha_dubia_genome_assembly,_chromosome:_3	AUGUSTUS	stop_codon	87074027	87074029	.	+	0	ID=g18743.t1.stop1;Parent=g18743.t1;
OX371262.1_Lypha_dubia_genome_assembly,_chromosome:_3	AUGUSTUS	gene	87100629	87103565	.	+	.	ID=g18744;
OX371262.1_Lypha_dubia_genome_assembly,_chromosome:_3	AUGUSTUS	mRNA	87100629	87103565	1	+	.	ID=g18744.t1;Parent=g18744;
OX371262.1_Lypha_dubia_genome_assembly,_chromosome:_3	AUGUSTUS	start_codon	87100629	87100631	.	+	0	ID=g18744.t1.start1;Parent=g18744.t1;
OX371262.1_Lypha_dubia_genome_assembly,_chromosome:_3	AUGUSTUS	CDS	87100629	87100746	1	+	0	ID=g18744.t1.CDS1;Parent=g18744.t1;
OX371262.1_Lypha_dubia_genome_assembly,_chromosome:_3	AUGUSTUS	exon	87100629	87100746	.	+	.	ID=g18744.t1.exon1;Parent=g18744.t1;
OX371262.1_Lypha_dubia_genome_assembly,_chromosome:_3	AUGUSTUS	intron	87100747	87102306	1	+	.	ID=g18744.t1.intron1;Parent=g18744.t1;
OX371262.1_Lypha_dubia_genome_assembly,_chromosome:_3	AUGUSTUS	CDS	87102307	87102855	1	+	2	ID=g18744.t1.CDS2;Parent=g18744.t1;
OX371262.1_Lypha_dubia_genome_assembly,_chromosome:_3	AUGUSTUS	exon	87102307	87102855	.	+	.	ID=g18744.t1.exon2;Parent=g18744.t1;
OX371262.1_Lypha_dubia_genome_assembly,_chromosome:_3	AUGUSTUS	intron	87102856	87102918	1	+	.	ID=g18744.t1.intron2;Parent=g18744.t1;
OX371262.1_Lypha_dubia_genome_assembly,_chromosome:_3	AUGUSTUS	CDS	87102919	87103565	1	+	2	ID=g18744.t1.CDS3;Parent=g18744.t1;
OX371262.1_Lypha_dubia_genome_assembly,_chromosome:_3	AUGUSTUS	exon	87102919	87103565	.	+	.	ID=g18744.t1.exon3;Parent=g18744.t1;
OX371262.1_Lypha_dubia_genome_assembly,_chromosome:_3	AUGUSTUS	stop_codon	87103563	87103565	.	+	0	ID=g18744.t1.stop1;Parent=g18744.t1;
OX371262.1_Lypha_dubia_genome_assembly,_chromosome:_3	AUGUSTUS	gene	87205381	87206770	.	-	.	ID=g18745;
OX371262.1_Lypha_dubia_genome_assembly,_chromosome:_3	AUGUSTUS	mRNA	87205381	87206770	0.28	-	.	ID=g18745.t1;Parent=g18745;
OX371262.1_Lypha_dubia_genome_assembly,_chromosome:_3	AUGUSTUS	stop_codon	87205381	87205383	.	-	0	ID=g18745.t1.stop1;Parent=g18745.t1;
OX371262.1_Lypha_dubia_genome_assembly,_chromosome:_3	AUGUSTUS	CDS	87205381	87205403	0.42	-	2	ID=g18745.t1.CDS1;Parent=g18745.t1;
OX371262.1_Lypha_dubia_genome_assembly,_chromosome:_3	AUGUSTUS	exon	87205381	87205403	.	-	.	ID=g18745.t1.exon1;Parent=g18745.t1;
OX371262.1_Lypha_dubia_genome_assembly,_chromosome:_3	AUGUSTUS	intron	87205404	87205473	0.42	-	.	ID=g18745.t1.intron1;Parent=g18745.t1;
OX371262.1_Lypha_dubia_genome_assembly,_chromosome:_3	AUGUSTUS	CDS	87205474	87206770	0.3	-	0	ID=g18745.t1.CDS2;Parent=g18745.t1;
OX371262.1_Lypha_dubia_genome_assembly,_chromosome:_3	AUGUSTUS	exon	87205474	87206770	.	-	.	ID=g18745.t1.exon2;Parent=g18745.t1;
OX371262.1_Lypha_dubia_genome_assembly,_chromosome:_3	AUGUSTUS	start_codon	87206768	87206770	.	-	0	ID=g18745.t1.start1;Parent=g18745.t1;
OX371262.1_Lypha_dubia_genome_assembly,_chromosome:_3	AUGUSTUS	gene	87207137	87207526	.	-	.	ID=g18746;
OX371262.1_Lypha_dubia_genome_assembly,_chromosome:_3	AUGUSTUS	mRNA	87207137	87207526	1	-	.	ID=g18746.t1;Parent=g18746;
OX371262.1_Lypha_dubia_genome_assembly,_chromosome:_3	AUGUSTUS	stop_codon	87207137	87207139	.	-	0	ID=g18746.t1.stop1;Parent=g18746.t1;
OX371262.1_Lypha_dubia_genome_assembly,_chromosome:_3	AUGUSTUS	CDS	87207137	87207526	1	-	0	ID=g18746.t1.CDS1;Parent=g18746.t1;
OX371262.1_Lypha_dubia_genome_assembly,_chromosome:_3	AUGUSTUS	exon	87207137	87207526	.	-	.	ID=g18746.t1.exon1;Parent=g18746.t1;
OX371262.1_Lypha_dubia_genome_assembly,_chromosome:_3	AUGUSTUS	start_codon	87207524	87207526	.	-	0	ID=g18746.t1.start1;Parent=g18746.t1;
OX371262.1_Lypha_dubia_genome_assembly,_chromosome:_3	AUGUSTUS	gene	87440290	87445209	.	+	.	ID=g18747;
OX371262.1_Lypha_dubia_genome_assembly,_chromosome:_3	AUGUSTUS	mRNA	87440290	87445209	0.54	+	.	ID=g18747.t1;Parent=g18747;
OX371262.1_Lypha_dubia_genome_assembly,_chromosome:_3	AUGUSTUS	start_codon	87440290	87440292	.	+	0	ID=g18747.t1.start1;Parent=g18747.t1;
OX371262.1_Lypha_dubia_genome_assembly,_chromosome:_3	AUGUSTUS	CDS	87440290	87441834	0.94	+	0	ID=g18747.t1.CDS1;Parent=g18747.t1;
OX371262.1_Lypha_dubia_genome_assembly,_chromosome:_3	AUGUSTUS	exon	87440290	87441834	.	+	.	ID=g18747.t1.exon1;Parent=g18747.t1;
OX371262.1_Lypha_dubia_genome_assembly,_chromosome:_3	AUGUSTUS	intron	87441835	87441881	0.93	+	.	ID=g18747.t1.intron1;Parent=g18747.t1;
OX371262.1_Lypha_dubia_genome_assembly,_chromosome:_3	AUGUSTUS	CDS	87441882	87444435	0.54	+	0	ID=g18747.t1.CDS2;Parent=g18747.t1;
OX371262.1_Lypha_dubia_genome_assembly,_chromosome:_3	AUGUSTUS	exon	87441882	87444435	.	+	.	ID=g18747.t1.exon2;Parent=g18747.t1;
OX371262.1_Lypha_dubia_genome_assembly,_chromosome:_3	AUGUSTUS	intron	87444436	87444502	0.9	+	.	ID=g18747.t1.intron2;Parent=g18747.t1;
OX371262.1_Lypha_dubia_genome_assembly,_chromosome:_3	AUGUSTUS	CDS	87444503	87445209	1	+	2	ID=g18747.t1.CDS3;Parent=g18747.t1;
OX371262.1_Lypha_dubia_genome_assembly,_chromosome:_3	AUGUSTUS	exon	87444503	87445209	.	+	.	ID=g18747.t1.exon3;Parent=g18747.t1;
OX371262.1_Lypha_dubia_genome_assembly,_chromosome:_3	AUGUSTUS	stop_codon	87445207	87445209	.	+	0	ID=g18747.t1.stop1;Parent=g18747.t1;
OX371262.1_Lypha_dubia_genome_assembly,_chromosome:_3	AUGUSTUS	gene	87519416	87524641	.	+	.	ID=g18748;
OX371262.1_Lypha_dubia_genome_assembly,_chromosome:_3	AUGUSTUS	mRNA	87519416	87524641	0.87	+	.	ID=g18748.t1;Parent=g18748;
OX371262.1_Lypha_dubia_genome_assembly,_chromosome:_3	AUGUSTUS	start_codon	87519416	87519418	.	+	0	ID=g18748.t1.start1;Parent=g18748.t1;
OX371262.1_Lypha_dubia_genome_assembly,_chromosome:_3	AUGUSTUS	CDS	87519416	87519482	1	+	0	ID=g18748.t1.CDS1;Parent=g18748.t1;
OX371262.1_Lypha_dubia_genome_assembly,_chromosome:_3	AUGUSTUS	exon	87519416	87519482	.	+	.	ID=g18748.t1.exon1;Parent=g18748.t1;
OX371262.1_Lypha_dubia_genome_assembly,_chromosome:_3	AUGUSTUS	intron	87519483	87519700	1	+	.	ID=g18748.t1.intron1;Parent=g18748.t1;
OX371262.1_Lypha_dubia_genome_assembly,_chromosome:_3	AUGUSTUS	CDS	87519701	87519775	1	+	2	ID=g18748.t1.CDS2;Parent=g18748.t1;
OX371262.1_Lypha_dubia_genome_assembly,_chromosome:_3	AUGUSTUS	exon	87519701	87519775	.	+	.	ID=g18748.t1.exon2;Parent=g18748.t1;
OX371262.1_Lypha_dubia_genome_assembly,_chromosome:_3	AUGUSTUS	intron	87519776	87519844	1	+	.	ID=g18748.t1.intron2;Parent=g18748.t1;
OX371262.1_Lypha_dubia_genome_assembly,_chromosome:_3	AUGUSTUS	CDS	87519845	87520024	0.95	+	2	ID=g18748.t1.CDS3;Parent=g18748.t1;
OX371262.1_Lypha_dubia_genome_assembly,_chromosome:_3	AUGUSTUS	exon	87519845	87520024	.	+	.	ID=g18748.t1.exon3;Parent=g18748.t1;
OX371262.1_Lypha_dubia_genome_assembly,_chromosome:_3	AUGUSTUS	intron	87520025	87524334	0.87	+	.	ID=g18748.t1.intron3;Parent=g18748.t1;
OX371262.1_Lypha_dubia_genome_assembly,_chromosome:_3	AUGUSTUS	CDS	87524335	87524403	0.91	+	2	ID=g18748.t1.CDS4;Parent=g18748.t1;
OX371262.1_Lypha_dubia_genome_assembly,_chromosome:_3	AUGUSTUS	exon	87524335	87524403	.	+	.	ID=g18748.t1.exon4;Parent=g18748.t1;
OX371262.1_Lypha_dubia_genome_assembly,_chromosome:_3	AUGUSTUS	intron	87524404	87524468	0.91	+	.	ID=g18748.t1.intron4;Parent=g18748.t1;
OX371262.1_Lypha_dubia_genome_assembly,_chromosome:_3	AUGUSTUS	CDS	87524469	87524641	1	+	2	ID=g18748.t1.CDS5;Parent=g18748.t1;
OX371262.1_Lypha_dubia_genome_assembly,_chromosome:_3	AUGUSTUS	exon	87524469	87524641	.	+	.	ID=g18748.t1.exon5;Parent=g18748.t1;
OX371262.1_Lypha_dubia_genome_assembly,_chromosome:_3	AUGUSTUS	stop_codon	87524639	87524641	.	+	0	ID=g18748.t1.stop1;Parent=g18748.t1;
OX371262.1_Lypha_dubia_genome_assembly,_chromosome:_3	AUGUSTUS	gene	87562713	87568480	.	-	.	ID=g18749;
OX371262.1_Lypha_dubia_genome_assembly,_chromosome:_3	AUGUSTUS	mRNA	87562713	87568480	1	-	.	ID=g18749.t1;Parent=g18749;
OX371262.1_Lypha_dubia_genome_assembly,_chromosome:_3	AUGUSTUS	stop_codon	87562713	87562715	.	-	0	ID=g18749.t1.stop1;Parent=g18749.t1;
OX371262.1_Lypha_dubia_genome_assembly,_chromosome:_3	AUGUSTUS	CDS	87562713	87563282	1	-	0	ID=g18749.t1.CDS1;Parent=g18749.t1;
OX371262.1_Lypha_dubia_genome_assembly,_chromosome:_3	AUGUSTUS	exon	87562713	87563282	.	-	.	ID=g18749.t1.exon1;Parent=g18749.t1;
OX371262.1_Lypha_dubia_genome_assembly,_chromosome:_3	AUGUSTUS	intron	87563283	87563346	1	-	.	ID=g18749.t1.intron1;Parent=g18749.t1;
OX371262.1_Lypha_dubia_genome_assembly,_chromosome:_3	AUGUSTUS	CDS	87563347	87563728	1	-	1	ID=g18749.t1.CDS2;Parent=g18749.t1;
OX371262.1_Lypha_dubia_genome_assembly,_chromosome:_3	AUGUSTUS	exon	87563347	87563728	.	-	.	ID=g18749.t1.exon2;Parent=g18749.t1;
OX371262.1_Lypha_dubia_genome_assembly,_chromosome:_3	AUGUSTUS	intron	87563729	87563811	1	-	.	ID=g18749.t1.intron2;Parent=g18749.t1;
OX371262.1_Lypha_dubia_genome_assembly,_chromosome:_3	AUGUSTUS	CDS	87563812	87563868	1	-	1	ID=g18749.t1.CDS3;Parent=g18749.t1;
OX371262.1_Lypha_dubia_genome_assembly,_chromosome:_3	AUGUSTUS	exon	87563812	87563868	.	-	.	ID=g18749.t1.exon3;Parent=g18749.t1;
OX371262.1_Lypha_dubia_genome_assembly,_chromosome:_3	AUGUSTUS	intron	87563869	87568295	1	-	.	ID=g18749.t1.intron3;Parent=g18749.t1;
OX371262.1_Lypha_dubia_genome_assembly,_chromosome:_3	AUGUSTUS	CDS	87568296	87568480	1	-	0	ID=g18749.t1.CDS4;Parent=g18749.t1;
OX371262.1_Lypha_dubia_genome_assembly,_chromosome:_3	AUGUSTUS	exon	87568296	87568480	.	-	.	ID=g18749.t1.exon4;Parent=g18749.t1;
OX371262.1_Lypha_dubia_genome_assembly,_chromosome:_3	AUGUSTUS	start_codon	87568478	87568480	.	-	0	ID=g18749.t1.start1;Parent=g18749.t1;
OX371262.1_Lypha_dubia_genome_assembly,_chromosome:_3	AUGUSTUS	gene	87649134	87651399	.	-	.	ID=g18750;
OX371262.1_Lypha_dubia_genome_assembly,_chromosome:_3	AUGUSTUS	mRNA	87649134	87651399	1	-	.	ID=g18750.t1;Parent=g18750;
OX371262.1_Lypha_dubia_genome_assembly,_chromosome:_3	AUGUSTUS	stop_codon	87649134	87649136	.	-	0	ID=g18750.t1.stop1;Parent=g18750.t1;
OX371262.1_Lypha_dubia_genome_assembly,_chromosome:_3	AUGUSTUS	CDS	87649134	87650571	1	-	1	ID=g18750.t1.CDS1;Parent=g18750.t1;
OX371262.1_Lypha_dubia_genome_assembly,_chromosome:_3	AUGUSTUS	exon	87649134	87650571	.	-	.	ID=g18750.t1.exon1;Parent=g18750.t1;
OX371262.1_Lypha_dubia_genome_assembly,_chromosome:_3	AUGUSTUS	intron	87650572	87650695	1	-	.	ID=g18750.t1.intron1;Parent=g18750.t1;
OX371262.1_Lypha_dubia_genome_assembly,_chromosome:_3	AUGUSTUS	CDS	87650696	87651051	1	-	0	ID=g18750.t1.CDS2;Parent=g18750.t1;
OX371262.1_Lypha_dubia_genome_assembly,_chromosome:_3	AUGUSTUS	exon	87650696	87651051	.	-	.	ID=g18750.t1.exon2;Parent=g18750.t1;
OX371262.1_Lypha_dubia_genome_assembly,_chromosome:_3	AUGUSTUS	intron	87651052	87651378	1	-	.	ID=g18750.t1.intron2;Parent=g18750.t1;
OX371262.1_Lypha_dubia_genome_assembly,_chromosome:_3	AUGUSTUS	CDS	87651379	87651399	1	-	0	ID=g18750.t1.CDS3;Parent=g18750.t1;
OX371262.1_Lypha_dubia_genome_assembly,_chromosome:_3	AUGUSTUS	exon	87651379	87651399	.	-	.	ID=g18750.t1.exon3;Parent=g18750.t1;
OX371262.1_Lypha_dubia_genome_assembly,_chromosome:_3	AUGUSTUS	start_codon	87651397	87651399	.	-	0	ID=g18750.t1.start1;Parent=g18750.t1;
OX371262.1_Lypha_dubia_genome_assembly,_chromosome:_3	AUGUSTUS	mRNA	87649134	87651399	1	-	.	ID=g18750.t2;Parent=g18750;
OX371262.1_Lypha_dubia_genome_assembly,_chromosome:_3	AUGUSTUS	stop_codon	87649134	87649136	.	-	0	ID=g18750.t2.stop1;Parent=g18750.t2;
OX371262.1_Lypha_dubia_genome_assembly,_chromosome:_3	AUGUSTUS	CDS	87649134	87650586	1	-	1	ID=g18750.t2.CDS1;Parent=g18750.t2;
OX371262.1_Lypha_dubia_genome_assembly,_chromosome:_3	AUGUSTUS	exon	87649134	87650586	.	-	.	ID=g18750.t2.exon1;Parent=g18750.t2;
OX371262.1_Lypha_dubia_genome_assembly,_chromosome:_3	AUGUSTUS	intron	87650587	87650695	1	-	.	ID=g18750.t2.intron1;Parent=g18750.t2;
OX371262.1_Lypha_dubia_genome_assembly,_chromosome:_3	AUGUSTUS	CDS	87650696	87651051	1	-	0	ID=g18750.t2.CDS2;Parent=g18750.t2;
OX371262.1_Lypha_dubia_genome_assembly,_chromosome:_3	AUGUSTUS	exon	87650696	87651051	.	-	.	ID=g18750.t2.exon2;Parent=g18750.t2;
OX371262.1_Lypha_dubia_genome_assembly,_chromosome:_3	AUGUSTUS	intron	87651052	87651378	1	-	.	ID=g18750.t2.intron2;Parent=g18750.t2;
OX371262.1_Lypha_dubia_genome_assembly,_chromosome:_3	AUGUSTUS	CDS	87651379	87651399	1	-	0	ID=g18750.t2.CDS3;Parent=g18750.t2;
OX371262.1_Lypha_dubia_genome_assembly,_chromosome:_3	AUGUSTUS	exon	87651379	87651399	.	-	.	ID=g18750.t2.exon3;Parent=g18750.t2;
OX371262.1_Lypha_dubia_genome_assembly,_chromosome:_3	AUGUSTUS	start_codon	87651397	87651399	.	-	0	ID=g18750.t2.start1;Parent=g18750.t2;
OX371262.1_Lypha_dubia_genome_assembly,_chromosome:_3	AUGUSTUS	gene	87828289	87830516	.	-	.	ID=g18751;
OX371262.1_Lypha_dubia_genome_assembly,_chromosome:_3	AUGUSTUS	mRNA	87828289	87830516	1	-	.	ID=g18751.t1;Parent=g18751;
OX371262.1_Lypha_dubia_genome_assembly,_chromosome:_3	AUGUSTUS	stop_codon	87828289	87828291	.	-	0	ID=g18751.t1.stop1;Parent=g18751.t1;
OX371262.1_Lypha_dubia_genome_assembly,_chromosome:_3	AUGUSTUS	CDS	87828289	87829834	1	-	1	ID=g18751.t1.CDS1;Parent=g18751.t1;
OX371262.1_Lypha_dubia_genome_assembly,_chromosome:_3	AUGUSTUS	exon	87828289	87829834	.	-	.	ID=g18751.t1.exon1;Parent=g18751.t1;
OX371262.1_Lypha_dubia_genome_assembly,_chromosome:_3	AUGUSTUS	intron	87829835	87830076	1	-	.	ID=g18751.t1.intron1;Parent=g18751.t1;
OX371262.1_Lypha_dubia_genome_assembly,_chromosome:_3	AUGUSTUS	CDS	87830077	87830516	1	-	0	ID=g18751.t1.CDS2;Parent=g18751.t1;
OX371262.1_Lypha_dubia_genome_assembly,_chromosome:_3	AUGUSTUS	exon	87830077	87830516	.	-	.	ID=g18751.t1.exon2;Parent=g18751.t1;
OX371262.1_Lypha_dubia_genome_assembly,_chromosome:_3	AUGUSTUS	start_codon	87830514	87830516	.	-	0	ID=g18751.t1.start1;Parent=g18751.t1;
OX371262.1_Lypha_dubia_genome_assembly,_chromosome:_3	AUGUSTUS	gene	87859516	87880664	.	+	.	ID=g18752;
OX371262.1_Lypha_dubia_genome_assembly,_chromosome:_3	AUGUSTUS	mRNA	87859516	87880664	1	+	.	ID=g18752.t1;Parent=g18752;
OX371262.1_Lypha_dubia_genome_assembly,_chromosome:_3	AUGUSTUS	start_codon	87859516	87859518	.	+	0	ID=g18752.t1.start1;Parent=g18752.t1;
OX371262.1_Lypha_dubia_genome_assembly,_chromosome:_3	AUGUSTUS	CDS	87859516	87859839	1	+	0	ID=g18752.t1.CDS1;Parent=g18752.t1;
OX371262.1_Lypha_dubia_genome_assembly,_chromosome:_3	AUGUSTUS	exon	87859516	87859839	.	+	.	ID=g18752.t1.exon1;Parent=g18752.t1;
OX371262.1_Lypha_dubia_genome_assembly,_chromosome:_3	AUGUSTUS	intron	87859840	87859968	1	+	.	ID=g18752.t1.intron1;Parent=g18752.t1;
OX371262.1_Lypha_dubia_genome_assembly,_chromosome:_3	AUGUSTUS	CDS	87859969	87860161	1	+	0	ID=g18752.t1.CDS2;Parent=g18752.t1;
OX371262.1_Lypha_dubia_genome_assembly,_chromosome:_3	AUGUSTUS	exon	87859969	87860161	.	+	.	ID=g18752.t1.exon2;Parent=g18752.t1;
OX371262.1_Lypha_dubia_genome_assembly,_chromosome:_3	AUGUSTUS	intron	87860162	87860446	1	+	.	ID=g18752.t1.intron2;Parent=g18752.t1;
OX371262.1_Lypha_dubia_genome_assembly,_chromosome:_3	AUGUSTUS	CDS	87860447	87860803	1	+	2	ID=g18752.t1.CDS3;Parent=g18752.t1;
OX371262.1_Lypha_dubia_genome_assembly,_chromosome:_3	AUGUSTUS	exon	87860447	87860803	.	+	.	ID=g18752.t1.exon3;Parent=g18752.t1;
OX371262.1_Lypha_dubia_genome_assembly,_chromosome:_3	AUGUSTUS	intron	87860804	87868550	1	+	.	ID=g18752.t1.intron3;Parent=g18752.t1;
OX371262.1_Lypha_dubia_genome_assembly,_chromosome:_3	AUGUSTUS	CDS	87868551	87872771	1	+	2	ID=g18752.t1.CDS4;Parent=g18752.t1;
OX371262.1_Lypha_dubia_genome_assembly,_chromosome:_3	AUGUSTUS	exon	87868551	87872771	.	+	.	ID=g18752.t1.exon4;Parent=g18752.t1;
OX371262.1_Lypha_dubia_genome_assembly,_chromosome:_3	AUGUSTUS	intron	87872772	87873039	1	+	.	ID=g18752.t1.intron4;Parent=g18752.t1;
OX371262.1_Lypha_dubia_genome_assembly,_chromosome:_3	AUGUSTUS	CDS	87873040	87873329	1	+	2	ID=g18752.t1.CDS5;Parent=g18752.t1;
OX371262.1_Lypha_dubia_genome_assembly,_chromosome:_3	AUGUSTUS	exon	87873040	87873329	.	+	.	ID=g18752.t1.exon5;Parent=g18752.t1;
OX371262.1_Lypha_dubia_genome_assembly,_chromosome:_3	AUGUSTUS	intron	87873330	87873407	1	+	.	ID=g18752.t1.intron5;Parent=g18752.t1;
OX371262.1_Lypha_dubia_genome_assembly,_chromosome:_3	AUGUSTUS	CDS	87873408	87873565	1	+	0	ID=g18752.t1.CDS6;Parent=g18752.t1;
OX371262.1_Lypha_dubia_genome_assembly,_chromosome:_3	AUGUSTUS	exon	87873408	87873565	.	+	.	ID=g18752.t1.exon6;Parent=g18752.t1;
OX371262.1_Lypha_dubia_genome_assembly,_chromosome:_3	AUGUSTUS	intron	87873566	87874431	1	+	.	ID=g18752.t1.intron6;Parent=g18752.t1;
OX371262.1_Lypha_dubia_genome_assembly,_chromosome:_3	AUGUSTUS	CDS	87874432	87874542	1	+	1	ID=g18752.t1.CDS7;Parent=g18752.t1;
OX371262.1_Lypha_dubia_genome_assembly,_chromosome:_3	AUGUSTUS	exon	87874432	87874542	.	+	.	ID=g18752.t1.exon7;Parent=g18752.t1;
OX371262.1_Lypha_dubia_genome_assembly,_chromosome:_3	AUGUSTUS	intron	87874543	87876135	1	+	.	ID=g18752.t1.intron7;Parent=g18752.t1;
OX371262.1_Lypha_dubia_genome_assembly,_chromosome:_3	AUGUSTUS	CDS	87876136	87877087	1	+	1	ID=g18752.t1.CDS8;Parent=g18752.t1;
OX371262.1_Lypha_dubia_genome_assembly,_chromosome:_3	AUGUSTUS	exon	87876136	87877087	.	+	.	ID=g18752.t1.exon8;Parent=g18752.t1;
OX371262.1_Lypha_dubia_genome_assembly,_chromosome:_3	AUGUSTUS	intron	87877088	87877150	1	+	.	ID=g18752.t1.intron8;Parent=g18752.t1;
OX371262.1_Lypha_dubia_genome_assembly,_chromosome:_3	AUGUSTUS	CDS	87877151	87877381	1	+	0	ID=g18752.t1.CDS9;Parent=g18752.t1;
OX371262.1_Lypha_dubia_genome_assembly,_chromosome:_3	AUGUSTUS	exon	87877151	87877381	.	+	.	ID=g18752.t1.exon9;Parent=g18752.t1;
OX371262.1_Lypha_dubia_genome_assembly,_chromosome:_3	AUGUSTUS	intron	87877382	87877454	1	+	.	ID=g18752.t1.intron9;Parent=g18752.t1;
OX371262.1_Lypha_dubia_genome_assembly,_chromosome:_3	AUGUSTUS	CDS	87877455	87877685	1	+	0	ID=g18752.t1.CDS10;Parent=g18752.t1;
OX371262.1_Lypha_dubia_genome_assembly,_chromosome:_3	AUGUSTUS	exon	87877455	87877685	.	+	.	ID=g18752.t1.exon10;Parent=g18752.t1;
OX371262.1_Lypha_dubia_genome_assembly,_chromosome:_3	AUGUSTUS	intron	87877686	87877764	1	+	.	ID=g18752.t1.intron10;Parent=g18752.t1;
OX371262.1_Lypha_dubia_genome_assembly,_chromosome:_3	AUGUSTUS	CDS	87877765	87878162	1	+	0	ID=g18752.t1.CDS11;Parent=g18752.t1;
OX371262.1_Lypha_dubia_genome_assembly,_chromosome:_3	AUGUSTUS	exon	87877765	87878162	.	+	.	ID=g18752.t1.exon11;Parent=g18752.t1;
OX371262.1_Lypha_dubia_genome_assembly,_chromosome:_3	AUGUSTUS	intron	87878163	87878224	1	+	.	ID=g18752.t1.intron11;Parent=g18752.t1;
OX371262.1_Lypha_dubia_genome_assembly,_chromosome:_3	AUGUSTUS	CDS	87878225	87878591	1	+	1	ID=g18752.t1.CDS12;Parent=g18752.t1;
OX371262.1_Lypha_dubia_genome_assembly,_chromosome:_3	AUGUSTUS	exon	87878225	87878591	.	+	.	ID=g18752.t1.exon12;Parent=g18752.t1;
OX371262.1_Lypha_dubia_genome_assembly,_chromosome:_3	AUGUSTUS	intron	87878592	87878713	1	+	.	ID=g18752.t1.intron12;Parent=g18752.t1;
OX371262.1_Lypha_dubia_genome_assembly,_chromosome:_3	AUGUSTUS	CDS	87878714	87879034	1	+	0	ID=g18752.t1.CDS13;Parent=g18752.t1;
OX371262.1_Lypha_dubia_genome_assembly,_chromosome:_3	AUGUSTUS	exon	87878714	87879034	.	+	.	ID=g18752.t1.exon13;Parent=g18752.t1;
OX371262.1_Lypha_dubia_genome_assembly,_chromosome:_3	AUGUSTUS	intron	87879035	87879098	1	+	.	ID=g18752.t1.intron13;Parent=g18752.t1;
OX371262.1_Lypha_dubia_genome_assembly,_chromosome:_3	AUGUSTUS	CDS	87879099	87879737	1	+	0	ID=g18752.t1.CDS14;Parent=g18752.t1;
OX371262.1_Lypha_dubia_genome_assembly,_chromosome:_3	AUGUSTUS	exon	87879099	87879737	.	+	.	ID=g18752.t1.exon14;Parent=g18752.t1;
OX371262.1_Lypha_dubia_genome_assembly,_chromosome:_3	AUGUSTUS	intron	87879738	87880001	1	+	.	ID=g18752.t1.intron14;Parent=g18752.t1;
OX371262.1_Lypha_dubia_genome_assembly,_chromosome:_3	AUGUSTUS	CDS	87880002	87880664	1	+	0	ID=g18752.t1.CDS15;Parent=g18752.t1;
OX371262.1_Lypha_dubia_genome_assembly,_chromosome:_3	AUGUSTUS	exon	87880002	87880664	.	+	.	ID=g18752.t1.exon15;Parent=g18752.t1;
OX371262.1_Lypha_dubia_genome_assembly,_chromosome:_3	AUGUSTUS	stop_codon	87880662	87880664	.	+	0	ID=g18752.t1.stop1;Parent=g18752.t1;
OX371262.1_Lypha_dubia_genome_assembly,_chromosome:_3	AUGUSTUS	gene	87886273	87895103	.	+	.	ID=g18753;
OX371262.1_Lypha_dubia_genome_assembly,_chromosome:_3	AUGUSTUS	mRNA	87886273	87895103	1	+	.	ID=g18753.t1;Parent=g18753;
OX371262.1_Lypha_dubia_genome_assembly,_chromosome:_3	AUGUSTUS	start_codon	87886273	87886275	.	+	0	ID=g18753.t1.start1;Parent=g18753.t1;
OX371262.1_Lypha_dubia_genome_assembly,_chromosome:_3	AUGUSTUS	CDS	87886273	87886549	1	+	0	ID=g18753.t1.CDS1;Parent=g18753.t1;
OX371262.1_Lypha_dubia_genome_assembly,_chromosome:_3	AUGUSTUS	exon	87886273	87886549	.	+	.	ID=g18753.t1.exon1;Parent=g18753.t1;
OX371262.1_Lypha_dubia_genome_assembly,_chromosome:_3	AUGUSTUS	intron	87886550	87892360	1	+	.	ID=g18753.t1.intron1;Parent=g18753.t1;
OX371262.1_Lypha_dubia_genome_assembly,_chromosome:_3	AUGUSTUS	CDS	87892361	87892760	1	+	2	ID=g18753.t1.CDS2;Parent=g18753.t1;
OX371262.1_Lypha_dubia_genome_assembly,_chromosome:_3	AUGUSTUS	exon	87892361	87892760	.	+	.	ID=g18753.t1.exon2;Parent=g18753.t1;
OX371262.1_Lypha_dubia_genome_assembly,_chromosome:_3	AUGUSTUS	intron	87892761	87892838	1	+	.	ID=g18753.t1.intron2;Parent=g18753.t1;
OX371262.1_Lypha_dubia_genome_assembly,_chromosome:_3	AUGUSTUS	CDS	87892839	87892912	1	+	1	ID=g18753.t1.CDS3;Parent=g18753.t1;
OX371262.1_Lypha_dubia_genome_assembly,_chromosome:_3	AUGUSTUS	exon	87892839	87892912	.	+	.	ID=g18753.t1.exon3;Parent=g18753.t1;
OX371262.1_Lypha_dubia_genome_assembly,_chromosome:_3	AUGUSTUS	intron	87892913	87892988	1	+	.	ID=g18753.t1.intron3;Parent=g18753.t1;
OX371262.1_Lypha_dubia_genome_assembly,_chromosome:_3	AUGUSTUS	CDS	87892989	87893188	1	+	2	ID=g18753.t1.CDS4;Parent=g18753.t1;
OX371262.1_Lypha_dubia_genome_assembly,_chromosome:_3	AUGUSTUS	exon	87892989	87893188	.	+	.	ID=g18753.t1.exon4;Parent=g18753.t1;
OX371262.1_Lypha_dubia_genome_assembly,_chromosome:_3	AUGUSTUS	intron	87893189	87893294	1	+	.	ID=g18753.t1.intron4;Parent=g18753.t1;
OX371262.1_Lypha_dubia_genome_assembly,_chromosome:_3	AUGUSTUS	CDS	87893295	87893410	1	+	0	ID=g18753.t1.CDS5;Parent=g18753.t1;
OX371262.1_Lypha_dubia_genome_assembly,_chromosome:_3	AUGUSTUS	exon	87893295	87893410	.	+	.	ID=g18753.t1.exon5;Parent=g18753.t1;
OX371262.1_Lypha_dubia_genome_assembly,_chromosome:_3	AUGUSTUS	intron	87893411	87893809	1	+	.	ID=g18753.t1.intron5;Parent=g18753.t1;
OX371262.1_Lypha_dubia_genome_assembly,_chromosome:_3	AUGUSTUS	CDS	87893810	87894023	1	+	1	ID=g18753.t1.CDS6;Parent=g18753.t1;
OX371262.1_Lypha_dubia_genome_assembly,_chromosome:_3	AUGUSTUS	exon	87893810	87894023	.	+	.	ID=g18753.t1.exon6;Parent=g18753.t1;
OX371262.1_Lypha_dubia_genome_assembly,_chromosome:_3	AUGUSTUS	intron	87894024	87894177	1	+	.	ID=g18753.t1.intron6;Parent=g18753.t1;
OX371262.1_Lypha_dubia_genome_assembly,_chromosome:_3	AUGUSTUS	CDS	87894178	87894834	1	+	0	ID=g18753.t1.CDS7;Parent=g18753.t1;
OX371262.1_Lypha_dubia_genome_assembly,_chromosome:_3	AUGUSTUS	exon	87894178	87894834	.	+	.	ID=g18753.t1.exon7;Parent=g18753.t1;
OX371262.1_Lypha_dubia_genome_assembly,_chromosome:_3	AUGUSTUS	intron	87894835	87894908	1	+	.	ID=g18753.t1.intron7;Parent=g18753.t1;
OX371262.1_Lypha_dubia_genome_assembly,_chromosome:_3	AUGUSTUS	CDS	87894909	87895103	1	+	0	ID=g18753.t1.CDS8;Parent=g18753.t1;
OX371262.1_Lypha_dubia_genome_assembly,_chromosome:_3	AUGUSTUS	exon	87894909	87895103	.	+	.	ID=g18753.t1.exon8;Parent=g18753.t1;
OX371262.1_Lypha_dubia_genome_assembly,_chromosome:_3	AUGUSTUS	stop_codon	87895101	87895103	.	+	0	ID=g18753.t1.stop1;Parent=g18753.t1;
OX371262.1_Lypha_dubia_genome_assembly,_chromosome:_3	AUGUSTUS	gene	87901056	87902699	.	-	.	ID=g18754;
OX371262.1_Lypha_dubia_genome_assembly,_chromosome:_3	AUGUSTUS	mRNA	87901056	87902699	1	-	.	ID=g18754.t1;Parent=g18754;
OX371262.1_Lypha_dubia_genome_assembly,_chromosome:_3	AUGUSTUS	stop_codon	87901056	87901058	.	-	0	ID=g18754.t1.stop1;Parent=g18754.t1;
OX371262.1_Lypha_dubia_genome_assembly,_chromosome:_3	AUGUSTUS	CDS	87901056	87902699	1	-	0	ID=g18754.t1.CDS1;Parent=g18754.t1;
OX371262.1_Lypha_dubia_genome_assembly,_chromosome:_3	AUGUSTUS	exon	87901056	87902699	.	-	.	ID=g18754.t1.exon1;Parent=g18754.t1;
OX371262.1_Lypha_dubia_genome_assembly,_chromosome:_3	AUGUSTUS	start_codon	87902697	87902699	.	-	0	ID=g18754.t1.start1;Parent=g18754.t1;
OX371262.1_Lypha_dubia_genome_assembly,_chromosome:_3	AUGUSTUS	gene	87904586	87905056	.	+	.	ID=g18755;
OX371262.1_Lypha_dubia_genome_assembly,_chromosome:_3	AUGUSTUS	mRNA	87904586	87905056	1	+	.	ID=g18755.t1;Parent=g18755;
OX371262.1_Lypha_dubia_genome_assembly,_chromosome:_3	AUGUSTUS	start_codon	87904586	87904588	.	+	0	ID=g18755.t1.start1;Parent=g18755.t1;
OX371262.1_Lypha_dubia_genome_assembly,_chromosome:_3	AUGUSTUS	CDS	87904586	87905056	1	+	0	ID=g18755.t1.CDS1;Parent=g18755.t1;
OX371262.1_Lypha_dubia_genome_assembly,_chromosome:_3	AUGUSTUS	exon	87904586	87905056	.	+	.	ID=g18755.t1.exon1;Parent=g18755.t1;
OX371262.1_Lypha_dubia_genome_assembly,_chromosome:_3	AUGUSTUS	stop_codon	87905054	87905056	.	+	0	ID=g18755.t1.stop1;Parent=g18755.t1;
OX371262.1_Lypha_dubia_genome_assembly,_chromosome:_3	AUGUSTUS	gene	87906550	87907946	.	+	.	ID=g18756;
OX371262.1_Lypha_dubia_genome_assembly,_chromosome:_3	AUGUSTUS	mRNA	87906550	87907946	1	+	.	ID=g18756.t1;Parent=g18756;
OX371262.1_Lypha_dubia_genome_assembly,_chromosome:_3	AUGUSTUS	start_codon	87906550	87906552	.	+	0	ID=g18756.t1.start1;Parent=g18756.t1;
OX371262.1_Lypha_dubia_genome_assembly,_chromosome:_3	AUGUSTUS	CDS	87906550	87906658	1	+	0	ID=g18756.t1.CDS1;Parent=g18756.t1;
OX371262.1_Lypha_dubia_genome_assembly,_chromosome:_3	AUGUSTUS	exon	87906550	87906658	.	+	.	ID=g18756.t1.exon1;Parent=g18756.t1;
OX371262.1_Lypha_dubia_genome_assembly,_chromosome:_3	AUGUSTUS	intron	87906659	87906726	1	+	.	ID=g18756.t1.intron1;Parent=g18756.t1;
OX371262.1_Lypha_dubia_genome_assembly,_chromosome:_3	AUGUSTUS	CDS	87906727	87906832	1	+	2	ID=g18756.t1.CDS2;Parent=g18756.t1;
OX371262.1_Lypha_dubia_genome_assembly,_chromosome:_3	AUGUSTUS	exon	87906727	87906832	.	+	.	ID=g18756.t1.exon2;Parent=g18756.t1;
OX371262.1_Lypha_dubia_genome_assembly,_chromosome:_3	AUGUSTUS	intron	87906833	87906901	1	+	.	ID=g18756.t1.intron2;Parent=g18756.t1;
OX371262.1_Lypha_dubia_genome_assembly,_chromosome:_3	AUGUSTUS	CDS	87906902	87907118	1	+	1	ID=g18756.t1.CDS3;Parent=g18756.t1;
OX371262.1_Lypha_dubia_genome_assembly,_chromosome:_3	AUGUSTUS	exon	87906902	87907118	.	+	.	ID=g18756.t1.exon3;Parent=g18756.t1;
OX371262.1_Lypha_dubia_genome_assembly,_chromosome:_3	AUGUSTUS	intron	87907119	87907172	1	+	.	ID=g18756.t1.intron3;Parent=g18756.t1;
OX371262.1_Lypha_dubia_genome_assembly,_chromosome:_3	AUGUSTUS	CDS	87907173	87907271	1	+	0	ID=g18756.t1.CDS4;Parent=g18756.t1;
OX371262.1_Lypha_dubia_genome_assembly,_chromosome:_3	AUGUSTUS	exon	87907173	87907271	.	+	.	ID=g18756.t1.exon4;Parent=g18756.t1;
OX371262.1_Lypha_dubia_genome_assembly,_chromosome:_3	AUGUSTUS	intron	87907272	87907335	1	+	.	ID=g18756.t1.intron4;Parent=g18756.t1;
OX371262.1_Lypha_dubia_genome_assembly,_chromosome:_3	AUGUSTUS	CDS	87907336	87907504	1	+	0	ID=g18756.t1.CDS5;Parent=g18756.t1;
OX371262.1_Lypha_dubia_genome_assembly,_chromosome:_3	AUGUSTUS	exon	87907336	87907504	.	+	.	ID=g18756.t1.exon5;Parent=g18756.t1;
OX371262.1_Lypha_dubia_genome_assembly,_chromosome:_3	AUGUSTUS	intron	87907505	87907567	1	+	.	ID=g18756.t1.intron5;Parent=g18756.t1;
OX371262.1_Lypha_dubia_genome_assembly,_chromosome:_3	AUGUSTUS	CDS	87907568	87907785	1	+	2	ID=g18756.t1.CDS6;Parent=g18756.t1;
OX371262.1_Lypha_dubia_genome_assembly,_chromosome:_3	AUGUSTUS	exon	87907568	87907785	.	+	.	ID=g18756.t1.exon6;Parent=g18756.t1;
OX371262.1_Lypha_dubia_genome_assembly,_chromosome:_3	AUGUSTUS	intron	87907786	87907844	1	+	.	ID=g18756.t1.intron6;Parent=g18756.t1;
OX371262.1_Lypha_dubia_genome_assembly,_chromosome:_3	AUGUSTUS	CDS	87907845	87907946	1	+	0	ID=g18756.t1.CDS7;Parent=g18756.t1;
OX371262.1_Lypha_dubia_genome_assembly,_chromosome:_3	AUGUSTUS	exon	87907845	87907946	.	+	.	ID=g18756.t1.exon7;Parent=g18756.t1;
OX371262.1_Lypha_dubia_genome_assembly,_chromosome:_3	AUGUSTUS	stop_codon	87907944	87907946	.	+	0	ID=g18756.t1.stop1;Parent=g18756.t1;
OX371262.1_Lypha_dubia_genome_assembly,_chromosome:_3	AUGUSTUS	gene	87909647	87911471	.	-	.	ID=g18757;
OX371262.1_Lypha_dubia_genome_assembly,_chromosome:_3	AUGUSTUS	mRNA	87909647	87911471	1	-	.	ID=g18757.t1;Parent=g18757;
OX371262.1_Lypha_dubia_genome_assembly,_chromosome:_3	AUGUSTUS	stop_codon	87909647	87909649	.	-	0	ID=g18757.t1.stop1;Parent=g18757.t1;
OX371262.1_Lypha_dubia_genome_assembly,_chromosome:_3	AUGUSTUS	CDS	87909647	87909791	1	-	1	ID=g18757.t1.CDS1;Parent=g18757.t1;
OX371262.1_Lypha_dubia_genome_assembly,_chromosome:_3	AUGUSTUS	exon	87909647	87909791	.	-	.	ID=g18757.t1.exon1;Parent=g18757.t1;
OX371262.1_Lypha_dubia_genome_assembly,_chromosome:_3	AUGUSTUS	intron	87909792	87909848	1	-	.	ID=g18757.t1.intron1;Parent=g18757.t1;
OX371262.1_Lypha_dubia_genome_assembly,_chromosome:_3	AUGUSTUS	CDS	87909849	87910102	1	-	0	ID=g18757.t1.CDS2;Parent=g18757.t1;
OX371262.1_Lypha_dubia_genome_assembly,_chromosome:_3	AUGUSTUS	exon	87909849	87910102	.	-	.	ID=g18757.t1.exon2;Parent=g18757.t1;
OX371262.1_Lypha_dubia_genome_assembly,_chromosome:_3	AUGUSTUS	intron	87910103	87911029	1	-	.	ID=g18757.t1.intron2;Parent=g18757.t1;
OX371262.1_Lypha_dubia_genome_assembly,_chromosome:_3	AUGUSTUS	CDS	87911030	87911258	1	-	1	ID=g18757.t1.CDS3;Parent=g18757.t1;
OX371262.1_Lypha_dubia_genome_assembly,_chromosome:_3	AUGUSTUS	exon	87911030	87911258	.	-	.	ID=g18757.t1.exon3;Parent=g18757.t1;
OX371262.1_Lypha_dubia_genome_assembly,_chromosome:_3	AUGUSTUS	intron	87911259	87911325	1	-	.	ID=g18757.t1.intron3;Parent=g18757.t1;
OX371262.1_Lypha_dubia_genome_assembly,_chromosome:_3	AUGUSTUS	CDS	87911326	87911471	1	-	0	ID=g18757.t1.CDS4;Parent=g18757.t1;
OX371262.1_Lypha_dubia_genome_assembly,_chromosome:_3	AUGUSTUS	exon	87911326	87911471	.	-	.	ID=g18757.t1.exon4;Parent=g18757.t1;
OX371262.1_Lypha_dubia_genome_assembly,_chromosome:_3	AUGUSTUS	start_codon	87911469	87911471	.	-	0	ID=g18757.t1.start1;Parent=g18757.t1;
OX371262.1_Lypha_dubia_genome_assembly,_chromosome:_3	AUGUSTUS	gene	87915118	87962243	.	-	.	ID=g18758;
OX371262.1_Lypha_dubia_genome_assembly,_chromosome:_3	AUGUSTUS	mRNA	87915118	87962243	0.42	-	.	ID=g18758.t1;Parent=g18758;
OX371262.1_Lypha_dubia_genome_assembly,_chromosome:_3	AUGUSTUS	stop_codon	87915118	87915120	.	-	0	ID=g18758.t1.stop1;Parent=g18758.t1;
OX371262.1_Lypha_dubia_genome_assembly,_chromosome:_3	AUGUSTUS	CDS	87915118	87915360	1	-	0	ID=g18758.t1.CDS1;Parent=g18758.t1;
OX371262.1_Lypha_dubia_genome_assembly,_chromosome:_3	AUGUSTUS	exon	87915118	87915360	.	-	.	ID=g18758.t1.exon1;Parent=g18758.t1;
OX371262.1_Lypha_dubia_genome_assembly,_chromosome:_3	AUGUSTUS	intron	87915361	87915431	1	-	.	ID=g18758.t1.intron1;Parent=g18758.t1;
OX371262.1_Lypha_dubia_genome_assembly,_chromosome:_3	AUGUSTUS	CDS	87915432	87915766	1	-	2	ID=g18758.t1.CDS2;Parent=g18758.t1;
OX371262.1_Lypha_dubia_genome_assembly,_chromosome:_3	AUGUSTUS	exon	87915432	87915766	.	-	.	ID=g18758.t1.exon2;Parent=g18758.t1;
OX371262.1_Lypha_dubia_genome_assembly,_chromosome:_3	AUGUSTUS	intron	87915767	87915845	1	-	.	ID=g18758.t1.intron2;Parent=g18758.t1;
OX371262.1_Lypha_dubia_genome_assembly,_chromosome:_3	AUGUSTUS	CDS	87915846	87916166	1	-	2	ID=g18758.t1.CDS3;Parent=g18758.t1;
OX371262.1_Lypha_dubia_genome_assembly,_chromosome:_3	AUGUSTUS	exon	87915846	87916166	.	-	.	ID=g18758.t1.exon3;Parent=g18758.t1;
OX371262.1_Lypha_dubia_genome_assembly,_chromosome:_3	AUGUSTUS	intron	87916167	87916375	1	-	.	ID=g18758.t1.intron3;Parent=g18758.t1;
OX371262.1_Lypha_dubia_genome_assembly,_chromosome:_3	AUGUSTUS	CDS	87916376	87916399	1	-	2	ID=g18758.t1.CDS4;Parent=g18758.t1;
OX371262.1_Lypha_dubia_genome_assembly,_chromosome:_3	AUGUSTUS	exon	87916376	87916399	.	-	.	ID=g18758.t1.exon4;Parent=g18758.t1;
OX371262.1_Lypha_dubia_genome_assembly,_chromosome:_3	AUGUSTUS	intron	87916400	87918510	1	-	.	ID=g18758.t1.intron4;Parent=g18758.t1;
OX371262.1_Lypha_dubia_genome_assembly,_chromosome:_3	AUGUSTUS	CDS	87918511	87918789	1	-	2	ID=g18758.t1.CDS5;Parent=g18758.t1;
OX371262.1_Lypha_dubia_genome_assembly,_chromosome:_3	AUGUSTUS	exon	87918511	87918789	.	-	.	ID=g18758.t1.exon5;Parent=g18758.t1;
OX371262.1_Lypha_dubia_genome_assembly,_chromosome:_3	AUGUSTUS	intron	87918790	87919572	1	-	.	ID=g18758.t1.intron5;Parent=g18758.t1;
OX371262.1_Lypha_dubia_genome_assembly,_chromosome:_3	AUGUSTUS	CDS	87919573	87922797	1	-	2	ID=g18758.t1.CDS6;Parent=g18758.t1;
OX371262.1_Lypha_dubia_genome_assembly,_chromosome:_3	AUGUSTUS	exon	87919573	87922797	.	-	.	ID=g18758.t1.exon6;Parent=g18758.t1;
OX371262.1_Lypha_dubia_genome_assembly,_chromosome:_3	AUGUSTUS	intron	87922798	87922928	1	-	.	ID=g18758.t1.intron6;Parent=g18758.t1;
OX371262.1_Lypha_dubia_genome_assembly,_chromosome:_3	AUGUSTUS	CDS	87922929	87922946	1	-	2	ID=g18758.t1.CDS7;Parent=g18758.t1;
OX371262.1_Lypha_dubia_genome_assembly,_chromosome:_3	AUGUSTUS	exon	87922929	87922946	.	-	.	ID=g18758.t1.exon7;Parent=g18758.t1;
OX371262.1_Lypha_dubia_genome_assembly,_chromosome:_3	AUGUSTUS	intron	87922947	87924177	1	-	.	ID=g18758.t1.intron7;Parent=g18758.t1;
OX371262.1_Lypha_dubia_genome_assembly,_chromosome:_3	AUGUSTUS	CDS	87924178	87924375	1	-	2	ID=g18758.t1.CDS8;Parent=g18758.t1;
OX371262.1_Lypha_dubia_genome_assembly,_chromosome:_3	AUGUSTUS	exon	87924178	87924375	.	-	.	ID=g18758.t1.exon8;Parent=g18758.t1;
OX371262.1_Lypha_dubia_genome_assembly,_chromosome:_3	AUGUSTUS	intron	87924376	87926473	1	-	.	ID=g18758.t1.intron8;Parent=g18758.t1;
OX371262.1_Lypha_dubia_genome_assembly,_chromosome:_3	AUGUSTUS	CDS	87926474	87926902	1	-	2	ID=g18758.t1.CDS9;Parent=g18758.t1;
OX371262.1_Lypha_dubia_genome_assembly,_chromosome:_3	AUGUSTUS	exon	87926474	87926902	.	-	.	ID=g18758.t1.exon9;Parent=g18758.t1;
OX371262.1_Lypha_dubia_genome_assembly,_chromosome:_3	AUGUSTUS	intron	87926903	87930687	1	-	.	ID=g18758.t1.intron9;Parent=g18758.t1;
OX371262.1_Lypha_dubia_genome_assembly,_chromosome:_3	AUGUSTUS	CDS	87930688	87930843	1	-	2	ID=g18758.t1.CDS10;Parent=g18758.t1;
OX371262.1_Lypha_dubia_genome_assembly,_chromosome:_3	AUGUSTUS	exon	87930688	87930843	.	-	.	ID=g18758.t1.exon10;Parent=g18758.t1;
OX371262.1_Lypha_dubia_genome_assembly,_chromosome:_3	AUGUSTUS	intron	87930844	87933296	1	-	.	ID=g18758.t1.intron10;Parent=g18758.t1;
OX371262.1_Lypha_dubia_genome_assembly,_chromosome:_3	AUGUSTUS	CDS	87933297	87933416	1	-	2	ID=g18758.t1.CDS11;Parent=g18758.t1;
OX371262.1_Lypha_dubia_genome_assembly,_chromosome:_3	AUGUSTUS	exon	87933297	87933416	.	-	.	ID=g18758.t1.exon11;Parent=g18758.t1;
OX371262.1_Lypha_dubia_genome_assembly,_chromosome:_3	AUGUSTUS	intron	87933417	87952723	1	-	.	ID=g18758.t1.intron11;Parent=g18758.t1;
OX371262.1_Lypha_dubia_genome_assembly,_chromosome:_3	AUGUSTUS	CDS	87952724	87953227	1	-	2	ID=g18758.t1.CDS12;Parent=g18758.t1;
OX371262.1_Lypha_dubia_genome_assembly,_chromosome:_3	AUGUSTUS	exon	87952724	87953227	.	-	.	ID=g18758.t1.exon12;Parent=g18758.t1;
OX371262.1_Lypha_dubia_genome_assembly,_chromosome:_3	AUGUSTUS	intron	87953228	87953438	1	-	.	ID=g18758.t1.intron12;Parent=g18758.t1;
OX371262.1_Lypha_dubia_genome_assembly,_chromosome:_3	AUGUSTUS	CDS	87953439	87953566	1	-	1	ID=g18758.t1.CDS13;Parent=g18758.t1;
OX371262.1_Lypha_dubia_genome_assembly,_chromosome:_3	AUGUSTUS	exon	87953439	87953566	.	-	.	ID=g18758.t1.exon13;Parent=g18758.t1;
OX371262.1_Lypha_dubia_genome_assembly,_chromosome:_3	AUGUSTUS	intron	87953567	87956072	1	-	.	ID=g18758.t1.intron13;Parent=g18758.t1;
OX371262.1_Lypha_dubia_genome_assembly,_chromosome:_3	AUGUSTUS	CDS	87956073	87956820	1	-	2	ID=g18758.t1.CDS14;Parent=g18758.t1;
OX371262.1_Lypha_dubia_genome_assembly,_chromosome:_3	AUGUSTUS	exon	87956073	87956820	.	-	.	ID=g18758.t1.exon14;Parent=g18758.t1;
OX371262.1_Lypha_dubia_genome_assembly,_chromosome:_3	AUGUSTUS	intron	87956821	87959826	1	-	.	ID=g18758.t1.intron14;Parent=g18758.t1;
OX371262.1_Lypha_dubia_genome_assembly,_chromosome:_3	AUGUSTUS	CDS	87959827	87960003	1	-	2	ID=g18758.t1.CDS15;Parent=g18758.t1;
OX371262.1_Lypha_dubia_genome_assembly,_chromosome:_3	AUGUSTUS	exon	87959827	87960003	.	-	.	ID=g18758.t1.exon15;Parent=g18758.t1;
OX371262.1_Lypha_dubia_genome_assembly,_chromosome:_3	AUGUSTUS	intron	87960004	87962197	0.65	-	.	ID=g18758.t1.intron15;Parent=g18758.t1;
OX371262.1_Lypha_dubia_genome_assembly,_chromosome:_3	AUGUSTUS	CDS	87962198	87962243	0.42	-	0	ID=g18758.t1.CDS16;Parent=g18758.t1;
OX371262.1_Lypha_dubia_genome_assembly,_chromosome:_3	AUGUSTUS	exon	87962198	87962243	.	-	.	ID=g18758.t1.exon16;Parent=g18758.t1;
OX371262.1_Lypha_dubia_genome_assembly,_chromosome:_3	AUGUSTUS	start_codon	87962241	87962243	.	-	0	ID=g18758.t1.start1;Parent=g18758.t1;
OX371262.1_Lypha_dubia_genome_assembly,_chromosome:_3	AUGUSTUS	mRNA	87915118	87962243	0.36	-	.	ID=g18758.t2;Parent=g18758;
OX371262.1_Lypha_dubia_genome_assembly,_chromosome:_3	AUGUSTUS	stop_codon	87915118	87915120	.	-	0	ID=g18758.t2.stop1;Parent=g18758.t2;
OX371262.1_Lypha_dubia_genome_assembly,_chromosome:_3	AUGUSTUS	CDS	87915118	87915360	1	-	0	ID=g18758.t2.CDS1;Parent=g18758.t2;
OX371262.1_Lypha_dubia_genome_assembly,_chromosome:_3	AUGUSTUS	exon	87915118	87915360	.	-	.	ID=g18758.t2.exon1;Parent=g18758.t2;
OX371262.1_Lypha_dubia_genome_assembly,_chromosome:_3	AUGUSTUS	intron	87915361	87915431	1	-	.	ID=g18758.t2.intron1;Parent=g18758.t2;
OX371262.1_Lypha_dubia_genome_assembly,_chromosome:_3	AUGUSTUS	CDS	87915432	87915766	1	-	2	ID=g18758.t2.CDS2;Parent=g18758.t2;
OX371262.1_Lypha_dubia_genome_assembly,_chromosome:_3	AUGUSTUS	exon	87915432	87915766	.	-	.	ID=g18758.t2.exon2;Parent=g18758.t2;
OX371262.1_Lypha_dubia_genome_assembly,_chromosome:_3	AUGUSTUS	intron	87915767	87915845	1	-	.	ID=g18758.t2.intron2;Parent=g18758.t2;
OX371262.1_Lypha_dubia_genome_assembly,_chromosome:_3	AUGUSTUS	CDS	87915846	87916166	1	-	2	ID=g18758.t2.CDS3;Parent=g18758.t2;
OX371262.1_Lypha_dubia_genome_assembly,_chromosome:_3	AUGUSTUS	exon	87915846	87916166	.	-	.	ID=g18758.t2.exon3;Parent=g18758.t2;
OX371262.1_Lypha_dubia_genome_assembly,_chromosome:_3	AUGUSTUS	intron	87916167	87916375	1	-	.	ID=g18758.t2.intron3;Parent=g18758.t2;
OX371262.1_Lypha_dubia_genome_assembly,_chromosome:_3	AUGUSTUS	CDS	87916376	87916399	1	-	2	ID=g18758.t2.CDS4;Parent=g18758.t2;
OX371262.1_Lypha_dubia_genome_assembly,_chromosome:_3	AUGUSTUS	exon	87916376	87916399	.	-	.	ID=g18758.t2.exon4;Parent=g18758.t2;
OX371262.1_Lypha_dubia_genome_assembly,_chromosome:_3	AUGUSTUS	intron	87916400	87918510	1	-	.	ID=g18758.t2.intron4;Parent=g18758.t2;
OX371262.1_Lypha_dubia_genome_assembly,_chromosome:_3	AUGUSTUS	CDS	87918511	87918789	1	-	2	ID=g18758.t2.CDS5;Parent=g18758.t2;
OX371262.1_Lypha_dubia_genome_assembly,_chromosome:_3	AUGUSTUS	exon	87918511	87918789	.	-	.	ID=g18758.t2.exon5;Parent=g18758.t2;
OX371262.1_Lypha_dubia_genome_assembly,_chromosome:_3	AUGUSTUS	intron	87918790	87919572	1	-	.	ID=g18758.t2.intron5;Parent=g18758.t2;
OX371262.1_Lypha_dubia_genome_assembly,_chromosome:_3	AUGUSTUS	CDS	87919573	87922797	1	-	2	ID=g18758.t2.CDS6;Parent=g18758.t2;
OX371262.1_Lypha_dubia_genome_assembly,_chromosome:_3	AUGUSTUS	exon	87919573	87922797	.	-	.	ID=g18758.t2.exon6;Parent=g18758.t2;
OX371262.1_Lypha_dubia_genome_assembly,_chromosome:_3	AUGUSTUS	intron	87922798	87924177	1	-	.	ID=g18758.t2.intron6;Parent=g18758.t2;
OX371262.1_Lypha_dubia_genome_assembly,_chromosome:_3	AUGUSTUS	CDS	87924178	87924375	1	-	2	ID=g18758.t2.CDS7;Parent=g18758.t2;
OX371262.1_Lypha_dubia_genome_assembly,_chromosome:_3	AUGUSTUS	exon	87924178	87924375	.	-	.	ID=g18758.t2.exon7;Parent=g18758.t2;
OX371262.1_Lypha_dubia_genome_assembly,_chromosome:_3	AUGUSTUS	intron	87924376	87926473	1	-	.	ID=g18758.t2.intron7;Parent=g18758.t2;
OX371262.1_Lypha_dubia_genome_assembly,_chromosome:_3	AUGUSTUS	CDS	87926474	87926902	1	-	2	ID=g18758.t2.CDS8;Parent=g18758.t2;
OX371262.1_Lypha_dubia_genome_assembly,_chromosome:_3	AUGUSTUS	exon	87926474	87926902	.	-	.	ID=g18758.t2.exon8;Parent=g18758.t2;
OX371262.1_Lypha_dubia_genome_assembly,_chromosome:_3	AUGUSTUS	intron	87926903	87930687	1	-	.	ID=g18758.t2.intron8;Parent=g18758.t2;
OX371262.1_Lypha_dubia_genome_assembly,_chromosome:_3	AUGUSTUS	CDS	87930688	87930843	1	-	2	ID=g18758.t2.CDS9;Parent=g18758.t2;
OX371262.1_Lypha_dubia_genome_assembly,_chromosome:_3	AUGUSTUS	exon	87930688	87930843	.	-	.	ID=g18758.t2.exon9;Parent=g18758.t2;
OX371262.1_Lypha_dubia_genome_assembly,_chromosome:_3	AUGUSTUS	intron	87930844	87933296	1	-	.	ID=g18758.t2.intron9;Parent=g18758.t2;
OX371262.1_Lypha_dubia_genome_assembly,_chromosome:_3	AUGUSTUS	CDS	87933297	87933416	1	-	2	ID=g18758.t2.CDS10;Parent=g18758.t2;
OX371262.1_Lypha_dubia_genome_assembly,_chromosome:_3	AUGUSTUS	exon	87933297	87933416	.	-	.	ID=g18758.t2.exon10;Parent=g18758.t2;
OX371262.1_Lypha_dubia_genome_assembly,_chromosome:_3	AUGUSTUS	intron	87933417	87952723	1	-	.	ID=g18758.t2.intron10;Parent=g18758.t2;
OX371262.1_Lypha_dubia_genome_assembly,_chromosome:_3	AUGUSTUS	CDS	87952724	87953227	1	-	2	ID=g18758.t2.CDS11;Parent=g18758.t2;
OX371262.1_Lypha_dubia_genome_assembly,_chromosome:_3	AUGUSTUS	exon	87952724	87953227	.	-	.	ID=g18758.t2.exon11;Parent=g18758.t2;
OX371262.1_Lypha_dubia_genome_assembly,_chromosome:_3	AUGUSTUS	intron	87953228	87953438	1	-	.	ID=g18758.t2.intron11;Parent=g18758.t2;
OX371262.1_Lypha_dubia_genome_assembly,_chromosome:_3	AUGUSTUS	CDS	87953439	87953566	1	-	1	ID=g18758.t2.CDS12;Parent=g18758.t2;
OX371262.1_Lypha_dubia_genome_assembly,_chromosome:_3	AUGUSTUS	exon	87953439	87953566	.	-	.	ID=g18758.t2.exon12;Parent=g18758.t2;
OX371262.1_Lypha_dubia_genome_assembly,_chromosome:_3	AUGUSTUS	intron	87953567	87956072	1	-	.	ID=g18758.t2.intron12;Parent=g18758.t2;
OX371262.1_Lypha_dubia_genome_assembly,_chromosome:_3	AUGUSTUS	CDS	87956073	87956820	1	-	2	ID=g18758.t2.CDS13;Parent=g18758.t2;
OX371262.1_Lypha_dubia_genome_assembly,_chromosome:_3	AUGUSTUS	exon	87956073	87956820	.	-	.	ID=g18758.t2.exon13;Parent=g18758.t2;
OX371262.1_Lypha_dubia_genome_assembly,_chromosome:_3	AUGUSTUS	intron	87956821	87959826	1	-	.	ID=g18758.t2.intron13;Parent=g18758.t2;
OX371262.1_Lypha_dubia_genome_assembly,_chromosome:_3	AUGUSTUS	CDS	87959827	87960003	1	-	2	ID=g18758.t2.CDS14;Parent=g18758.t2;
OX371262.1_Lypha_dubia_genome_assembly,_chromosome:_3	AUGUSTUS	exon	87959827	87960003	.	-	.	ID=g18758.t2.exon14;Parent=g18758.t2;
OX371262.1_Lypha_dubia_genome_assembly,_chromosome:_3	AUGUSTUS	intron	87960004	87962197	0.63	-	.	ID=g18758.t2.intron14;Parent=g18758.t2;
OX371262.1_Lypha_dubia_genome_assembly,_chromosome:_3	AUGUSTUS	CDS	87962198	87962243	0.36	-	0	ID=g18758.t2.CDS15;Parent=g18758.t2;
OX371262.1_Lypha_dubia_genome_assembly,_chromosome:_3	AUGUSTUS	exon	87962198	87962243	.	-	.	ID=g18758.t2.exon15;Parent=g18758.t2;
OX371262.1_Lypha_dubia_genome_assembly,_chromosome:_3	AUGUSTUS	start_codon	87962241	87962243	.	-	0	ID=g18758.t2.start1;Parent=g18758.t2;
OX371262.1_Lypha_dubia_genome_assembly,_chromosome:_3	AUGUSTUS	mRNA	87915118	87962243	0.4	-	.	ID=g18758.t3;Parent=g18758;
OX371262.1_Lypha_dubia_genome_assembly,_chromosome:_3	AUGUSTUS	stop_codon	87915118	87915120	.	-	0	ID=g18758.t3.stop1;Parent=g18758.t3;
OX371262.1_Lypha_dubia_genome_assembly,_chromosome:_3	AUGUSTUS	CDS	87915118	87915360	1	-	0	ID=g18758.t3.CDS1;Parent=g18758.t3;
OX371262.1_Lypha_dubia_genome_assembly,_chromosome:_3	AUGUSTUS	exon	87915118	87915360	.	-	.	ID=g18758.t3.exon1;Parent=g18758.t3;
OX371262.1_Lypha_dubia_genome_assembly,_chromosome:_3	AUGUSTUS	intron	87915361	87915431	1	-	.	ID=g18758.t3.intron1;Parent=g18758.t3;
OX371262.1_Lypha_dubia_genome_assembly,_chromosome:_3	AUGUSTUS	CDS	87915432	87915766	1	-	2	ID=g18758.t3.CDS2;Parent=g18758.t3;
OX371262.1_Lypha_dubia_genome_assembly,_chromosome:_3	AUGUSTUS	exon	87915432	87915766	.	-	.	ID=g18758.t3.exon2;Parent=g18758.t3;
OX371262.1_Lypha_dubia_genome_assembly,_chromosome:_3	AUGUSTUS	intron	87915767	87915845	1	-	.	ID=g18758.t3.intron2;Parent=g18758.t3;
OX371262.1_Lypha_dubia_genome_assembly,_chromosome:_3	AUGUSTUS	CDS	87915846	87916166	1	-	2	ID=g18758.t3.CDS3;Parent=g18758.t3;
OX371262.1_Lypha_dubia_genome_assembly,_chromosome:_3	AUGUSTUS	exon	87915846	87916166	.	-	.	ID=g18758.t3.exon3;Parent=g18758.t3;
OX371262.1_Lypha_dubia_genome_assembly,_chromosome:_3	AUGUSTUS	intron	87916167	87918510	1	-	.	ID=g18758.t3.intron3;Parent=g18758.t3;
OX371262.1_Lypha_dubia_genome_assembly,_chromosome:_3	AUGUSTUS	CDS	87918511	87918789	1	-	2	ID=g18758.t3.CDS4;Parent=g18758.t3;
OX371262.1_Lypha_dubia_genome_assembly,_chromosome:_3	AUGUSTUS	exon	87918511	87918789	.	-	.	ID=g18758.t3.exon4;Parent=g18758.t3;
OX371262.1_Lypha_dubia_genome_assembly,_chromosome:_3	AUGUSTUS	intron	87918790	87919572	1	-	.	ID=g18758.t3.intron4;Parent=g18758.t3;
OX371262.1_Lypha_dubia_genome_assembly,_chromosome:_3	AUGUSTUS	CDS	87919573	87922797	1	-	2	ID=g18758.t3.CDS5;Parent=g18758.t3;
OX371262.1_Lypha_dubia_genome_assembly,_chromosome:_3	AUGUSTUS	exon	87919573	87922797	.	-	.	ID=g18758.t3.exon5;Parent=g18758.t3;
OX371262.1_Lypha_dubia_genome_assembly,_chromosome:_3	AUGUSTUS	intron	87922798	87922928	1	-	.	ID=g18758.t3.intron5;Parent=g18758.t3;
OX371262.1_Lypha_dubia_genome_assembly,_chromosome:_3	AUGUSTUS	CDS	87922929	87922946	1	-	2	ID=g18758.t3.CDS6;Parent=g18758.t3;
OX371262.1_Lypha_dubia_genome_assembly,_chromosome:_3	AUGUSTUS	exon	87922929	87922946	.	-	.	ID=g18758.t3.exon6;Parent=g18758.t3;
OX371262.1_Lypha_dubia_genome_assembly,_chromosome:_3	AUGUSTUS	intron	87922947	87924177	1	-	.	ID=g18758.t3.intron6;Parent=g18758.t3;
OX371262.1_Lypha_dubia_genome_assembly,_chromosome:_3	AUGUSTUS	CDS	87924178	87924375	1	-	2	ID=g18758.t3.CDS7;Parent=g18758.t3;
OX371262.1_Lypha_dubia_genome_assembly,_chromosome:_3	AUGUSTUS	exon	87924178	87924375	.	-	.	ID=g18758.t3.exon7;Parent=g18758.t3;
OX371262.1_Lypha_dubia_genome_assembly,_chromosome:_3	AUGUSTUS	intron	87924376	87926473	1	-	.	ID=g18758.t3.intron7;Parent=g18758.t3;
OX371262.1_Lypha_dubia_genome_assembly,_chromosome:_3	AUGUSTUS	CDS	87926474	87926902	1	-	2	ID=g18758.t3.CDS8;Parent=g18758.t3;
OX371262.1_Lypha_dubia_genome_assembly,_chromosome:_3	AUGUSTUS	exon	87926474	87926902	.	-	.	ID=g18758.t3.exon8;Parent=g18758.t3;
OX371262.1_Lypha_dubia_genome_assembly,_chromosome:_3	AUGUSTUS	intron	87926903	87930687	1	-	.	ID=g18758.t3.intron8;Parent=g18758.t3;
OX371262.1_Lypha_dubia_genome_assembly,_chromosome:_3	AUGUSTUS	CDS	87930688	87930843	1	-	2	ID=g18758.t3.CDS9;Parent=g18758.t3;
OX371262.1_Lypha_dubia_genome_assembly,_chromosome:_3	AUGUSTUS	exon	87930688	87930843	.	-	.	ID=g18758.t3.exon9;Parent=g18758.t3;
OX371262.1_Lypha_dubia_genome_assembly,_chromosome:_3	AUGUSTUS	intron	87930844	87933296	1	-	.	ID=g18758.t3.intron9;Parent=g18758.t3;
OX371262.1_Lypha_dubia_genome_assembly,_chromosome:_3	AUGUSTUS	CDS	87933297	87933416	1	-	2	ID=g18758.t3.CDS10;Parent=g18758.t3;
OX371262.1_Lypha_dubia_genome_assembly,_chromosome:_3	AUGUSTUS	exon	87933297	87933416	.	-	.	ID=g18758.t3.exon10;Parent=g18758.t3;
OX371262.1_Lypha_dubia_genome_assembly,_chromosome:_3	AUGUSTUS	intron	87933417	87952723	1	-	.	ID=g18758.t3.intron10;Parent=g18758.t3;
OX371262.1_Lypha_dubia_genome_assembly,_chromosome:_3	AUGUSTUS	CDS	87952724	87953227	1	-	2	ID=g18758.t3.CDS11;Parent=g18758.t3;
OX371262.1_Lypha_dubia_genome_assembly,_chromosome:_3	AUGUSTUS	exon	87952724	87953227	.	-	.	ID=g18758.t3.exon11;Parent=g18758.t3;
OX371262.1_Lypha_dubia_genome_assembly,_chromosome:_3	AUGUSTUS	intron	87953228	87953438	1	-	.	ID=g18758.t3.intron11;Parent=g18758.t3;
OX371262.1_Lypha_dubia_genome_assembly,_chromosome:_3	AUGUSTUS	CDS	87953439	87953566	1	-	1	ID=g18758.t3.CDS12;Parent=g18758.t3;
OX371262.1_Lypha_dubia_genome_assembly,_chromosome:_3	AUGUSTUS	exon	87953439	87953566	.	-	.	ID=g18758.t3.exon12;Parent=g18758.t3;
OX371262.1_Lypha_dubia_genome_assembly,_chromosome:_3	AUGUSTUS	intron	87953567	87956072	1	-	.	ID=g18758.t3.intron12;Parent=g18758.t3;
OX371262.1_Lypha_dubia_genome_assembly,_chromosome:_3	AUGUSTUS	CDS	87956073	87956820	1	-	2	ID=g18758.t3.CDS13;Parent=g18758.t3;
OX371262.1_Lypha_dubia_genome_assembly,_chromosome:_3	AUGUSTUS	exon	87956073	87956820	.	-	.	ID=g18758.t3.exon13;Parent=g18758.t3;
OX371262.1_Lypha_dubia_genome_assembly,_chromosome:_3	AUGUSTUS	intron	87956821	87959826	1	-	.	ID=g18758.t3.intron13;Parent=g18758.t3;
OX371262.1_Lypha_dubia_genome_assembly,_chromosome:_3	AUGUSTUS	CDS	87959827	87960003	1	-	2	ID=g18758.t3.CDS14;Parent=g18758.t3;
OX371262.1_Lypha_dubia_genome_assembly,_chromosome:_3	AUGUSTUS	exon	87959827	87960003	.	-	.	ID=g18758.t3.exon14;Parent=g18758.t3;
OX371262.1_Lypha_dubia_genome_assembly,_chromosome:_3	AUGUSTUS	intron	87960004	87962197	0.69	-	.	ID=g18758.t3.intron14;Parent=g18758.t3;
OX371262.1_Lypha_dubia_genome_assembly,_chromosome:_3	AUGUSTUS	CDS	87962198	87962243	0.4	-	0	ID=g18758.t3.CDS15;Parent=g18758.t3;
OX371262.1_Lypha_dubia_genome_assembly,_chromosome:_3	AUGUSTUS	exon	87962198	87962243	.	-	.	ID=g18758.t3.exon15;Parent=g18758.t3;
OX371262.1_Lypha_dubia_genome_assembly,_chromosome:_3	AUGUSTUS	start_codon	87962241	87962243	.	-	0	ID=g18758.t3.start1;Parent=g18758.t3;
OX371262.1_Lypha_dubia_genome_assembly,_chromosome:_3	AUGUSTUS	gene	88003439	88011832	.	-	.	ID=g18759;
OX371262.1_Lypha_dubia_genome_assembly,_chromosome:_3	AUGUSTUS	mRNA	88003439	88011832	0.82	-	.	ID=g18759.t1;Parent=g18759;
OX371262.1_Lypha_dubia_genome_assembly,_chromosome:_3	AUGUSTUS	stop_codon	88003439	88003441	.	-	0	ID=g18759.t1.stop1;Parent=g18759.t1;
OX371262.1_Lypha_dubia_genome_assembly,_chromosome:_3	AUGUSTUS	CDS	88003439	88003554	0.99	-	2	ID=g18759.t1.CDS1;Parent=g18759.t1;
OX371262.1_Lypha_dubia_genome_assembly,_chromosome:_3	AUGUSTUS	exon	88003439	88003554	.	-	.	ID=g18759.t1.exon1;Parent=g18759.t1;
OX371262.1_Lypha_dubia_genome_assembly,_chromosome:_3	AUGUSTUS	intron	88003555	88011606	0.83	-	.	ID=g18759.t1.intron1;Parent=g18759.t1;
OX371262.1_Lypha_dubia_genome_assembly,_chromosome:_3	AUGUSTUS	CDS	88011607	88011832	0.83	-	0	ID=g18759.t1.CDS2;Parent=g18759.t1;
OX371262.1_Lypha_dubia_genome_assembly,_chromosome:_3	AUGUSTUS	exon	88011607	88011832	.	-	.	ID=g18759.t1.exon2;Parent=g18759.t1;
OX371262.1_Lypha_dubia_genome_assembly,_chromosome:_3	AUGUSTUS	start_codon	88011830	88011832	.	-	0	ID=g18759.t1.start1;Parent=g18759.t1;
OX371262.1_Lypha_dubia_genome_assembly,_chromosome:_3	AUGUSTUS	gene	88016657	88018972	.	-	.	ID=g18760;
OX371262.1_Lypha_dubia_genome_assembly,_chromosome:_3	AUGUSTUS	mRNA	88016657	88018972	0.78	-	.	ID=g18760.t1;Parent=g18760;
OX371262.1_Lypha_dubia_genome_assembly,_chromosome:_3	AUGUSTUS	stop_codon	88016657	88016659	.	-	0	ID=g18760.t1.stop1;Parent=g18760.t1;
OX371262.1_Lypha_dubia_genome_assembly,_chromosome:_3	AUGUSTUS	CDS	88016657	88018972	0.78	-	0	ID=g18760.t1.CDS1;Parent=g18760.t1;
OX371262.1_Lypha_dubia_genome_assembly,_chromosome:_3	AUGUSTUS	exon	88016657	88018972	.	-	.	ID=g18760.t1.exon1;Parent=g18760.t1;
OX371262.1_Lypha_dubia_genome_assembly,_chromosome:_3	AUGUSTUS	start_codon	88018970	88018972	.	-	0	ID=g18760.t1.start1;Parent=g18760.t1;
OX371262.1_Lypha_dubia_genome_assembly,_chromosome:_3	AUGUSTUS	gene	88038457	88038822	.	-	.	ID=g18761;
OX371262.1_Lypha_dubia_genome_assembly,_chromosome:_3	AUGUSTUS	mRNA	88038457	88038822	0.74	-	.	ID=g18761.t1;Parent=g18761;
OX371262.1_Lypha_dubia_genome_assembly,_chromosome:_3	AUGUSTUS	stop_codon	88038457	88038459	.	-	0	ID=g18761.t1.stop1;Parent=g18761.t1;
OX371262.1_Lypha_dubia_genome_assembly,_chromosome:_3	AUGUSTUS	CDS	88038457	88038822	0.74	-	0	ID=g18761.t1.CDS1;Parent=g18761.t1;
OX371262.1_Lypha_dubia_genome_assembly,_chromosome:_3	AUGUSTUS	exon	88038457	88038822	.	-	.	ID=g18761.t1.exon1;Parent=g18761.t1;
OX371262.1_Lypha_dubia_genome_assembly,_chromosome:_3	AUGUSTUS	start_codon	88038820	88038822	.	-	0	ID=g18761.t1.start1;Parent=g18761.t1;
OX371262.1_Lypha_dubia_genome_assembly,_chromosome:_3	AUGUSTUS	gene	88206662	88206934	.	-	.	ID=g18762;
OX371262.1_Lypha_dubia_genome_assembly,_chromosome:_3	AUGUSTUS	mRNA	88206662	88206934	0.52	-	.	ID=g18762.t1;Parent=g18762;
OX371262.1_Lypha_dubia_genome_assembly,_chromosome:_3	AUGUSTUS	stop_codon	88206662	88206664	.	-	0	ID=g18762.t1.stop1;Parent=g18762.t1;
OX371262.1_Lypha_dubia_genome_assembly,_chromosome:_3	AUGUSTUS	CDS	88206662	88206934	0.52	-	0	ID=g18762.t1.CDS1;Parent=g18762.t1;
OX371262.1_Lypha_dubia_genome_assembly,_chromosome:_3	AUGUSTUS	exon	88206662	88206934	.	-	.	ID=g18762.t1.exon1;Parent=g18762.t1;
OX371262.1_Lypha_dubia_genome_assembly,_chromosome:_3	AUGUSTUS	start_codon	88206932	88206934	.	-	0	ID=g18762.t1.start1;Parent=g18762.t1;
OX371262.1_Lypha_dubia_genome_assembly,_chromosome:_3	AUGUSTUS	gene	88253668	88253961	.	-	.	ID=g18763;
OX371262.1_Lypha_dubia_genome_assembly,_chromosome:_3	AUGUSTUS	mRNA	88253668	88253961	0.96	-	.	ID=g18763.t1;Parent=g18763;
OX371262.1_Lypha_dubia_genome_assembly,_chromosome:_3	AUGUSTUS	stop_codon	88253668	88253670	.	-	0	ID=g18763.t1.stop1;Parent=g18763.t1;
OX371262.1_Lypha_dubia_genome_assembly,_chromosome:_3	AUGUSTUS	CDS	88253668	88253961	0.96	-	0	ID=g18763.t1.CDS1;Parent=g18763.t1;
OX371262.1_Lypha_dubia_genome_assembly,_chromosome:_3	AUGUSTUS	exon	88253668	88253961	.	-	.	ID=g18763.t1.exon1;Parent=g18763.t1;
OX371262.1_Lypha_dubia_genome_assembly,_chromosome:_3	AUGUSTUS	start_codon	88253959	88253961	.	-	0	ID=g18763.t1.start1;Parent=g18763.t1;
OX371262.1_Lypha_dubia_genome_assembly,_chromosome:_3	AUGUSTUS	gene	88328585	88333444	.	-	.	ID=g18764;
OX371262.1_Lypha_dubia_genome_assembly,_chromosome:_3	AUGUSTUS	mRNA	88328585	88333444	0.71	-	.	ID=g18764.t1;Parent=g18764;
OX371262.1_Lypha_dubia_genome_assembly,_chromosome:_3	AUGUSTUS	stop_codon	88328585	88328587	.	-	0	ID=g18764.t1.stop1;Parent=g18764.t1;
OX371262.1_Lypha_dubia_genome_assembly,_chromosome:_3	AUGUSTUS	CDS	88328585	88328921	1	-	1	ID=g18764.t1.CDS1;Parent=g18764.t1;
OX371262.1_Lypha_dubia_genome_assembly,_chromosome:_3	AUGUSTUS	exon	88328585	88328921	.	-	.	ID=g18764.t1.exon1;Parent=g18764.t1;
OX371262.1_Lypha_dubia_genome_assembly,_chromosome:_3	AUGUSTUS	intron	88328922	88333070	1	-	.	ID=g18764.t1.intron1;Parent=g18764.t1;
OX371262.1_Lypha_dubia_genome_assembly,_chromosome:_3	AUGUSTUS	CDS	88333071	88333444	0.71	-	0	ID=g18764.t1.CDS2;Parent=g18764.t1;
OX371262.1_Lypha_dubia_genome_assembly,_chromosome:_3	AUGUSTUS	exon	88333071	88333444	.	-	.	ID=g18764.t1.exon2;Parent=g18764.t1;
OX371262.1_Lypha_dubia_genome_assembly,_chromosome:_3	AUGUSTUS	start_codon	88333442	88333444	.	-	0	ID=g18764.t1.start1;Parent=g18764.t1;
OX371262.1_Lypha_dubia_genome_assembly,_chromosome:_3	AUGUSTUS	gene	88342868	88345771	.	-	.	ID=g18765;
OX371262.1_Lypha_dubia_genome_assembly,_chromosome:_3	AUGUSTUS	mRNA	88342868	88345771	1	-	.	ID=g18765.t1;Parent=g18765;
OX371262.1_Lypha_dubia_genome_assembly,_chromosome:_3	AUGUSTUS	stop_codon	88342868	88342870	.	-	0	ID=g18765.t1.stop1;Parent=g18765.t1;
OX371262.1_Lypha_dubia_genome_assembly,_chromosome:_3	AUGUSTUS	CDS	88342868	88344274	1	-	0	ID=g18765.t1.CDS1;Parent=g18765.t1;
OX371262.1_Lypha_dubia_genome_assembly,_chromosome:_3	AUGUSTUS	exon	88342868	88344274	.	-	.	ID=g18765.t1.exon1;Parent=g18765.t1;
OX371262.1_Lypha_dubia_genome_assembly,_chromosome:_3	AUGUSTUS	intron	88344275	88344339	1	-	.	ID=g18765.t1.intron1;Parent=g18765.t1;
OX371262.1_Lypha_dubia_genome_assembly,_chromosome:_3	AUGUSTUS	CDS	88344340	88344421	1	-	1	ID=g18765.t1.CDS2;Parent=g18765.t1;
OX371262.1_Lypha_dubia_genome_assembly,_chromosome:_3	AUGUSTUS	exon	88344340	88344421	.	-	.	ID=g18765.t1.exon2;Parent=g18765.t1;
OX371262.1_Lypha_dubia_genome_assembly,_chromosome:_3	AUGUSTUS	intron	88344422	88344476	1	-	.	ID=g18765.t1.intron2;Parent=g18765.t1;
OX371262.1_Lypha_dubia_genome_assembly,_chromosome:_3	AUGUSTUS	CDS	88344477	88345771	1	-	0	ID=g18765.t1.CDS3;Parent=g18765.t1;
OX371262.1_Lypha_dubia_genome_assembly,_chromosome:_3	AUGUSTUS	exon	88344477	88345771	.	-	.	ID=g18765.t1.exon3;Parent=g18765.t1;
OX371262.1_Lypha_dubia_genome_assembly,_chromosome:_3	AUGUSTUS	start_codon	88345769	88345771	.	-	0	ID=g18765.t1.start1;Parent=g18765.t1;
OX371262.1_Lypha_dubia_genome_assembly,_chromosome:_3	AUGUSTUS	gene	88367292	88369437	.	-	.	ID=g18766;
OX371262.1_Lypha_dubia_genome_assembly,_chromosome:_3	AUGUSTUS	mRNA	88367292	88369437	1	-	.	ID=g18766.t1;Parent=g18766;
OX371262.1_Lypha_dubia_genome_assembly,_chromosome:_3	AUGUSTUS	stop_codon	88367292	88367294	.	-	0	ID=g18766.t1.stop1;Parent=g18766.t1;
OX371262.1_Lypha_dubia_genome_assembly,_chromosome:_3	AUGUSTUS	CDS	88367292	88367417	1	-	0	ID=g18766.t1.CDS1;Parent=g18766.t1;
OX371262.1_Lypha_dubia_genome_assembly,_chromosome:_3	AUGUSTUS	exon	88367292	88367417	.	-	.	ID=g18766.t1.exon1;Parent=g18766.t1;
OX371262.1_Lypha_dubia_genome_assembly,_chromosome:_3	AUGUSTUS	intron	88367418	88367492	1	-	.	ID=g18766.t1.intron1;Parent=g18766.t1;
OX371262.1_Lypha_dubia_genome_assembly,_chromosome:_3	AUGUSTUS	CDS	88367493	88368426	1	-	1	ID=g18766.t1.CDS2;Parent=g18766.t1;
OX371262.1_Lypha_dubia_genome_assembly,_chromosome:_3	AUGUSTUS	exon	88367493	88368426	.	-	.	ID=g18766.t1.exon2;Parent=g18766.t1;
OX371262.1_Lypha_dubia_genome_assembly,_chromosome:_3	AUGUSTUS	intron	88368427	88368484	1	-	.	ID=g18766.t1.intron2;Parent=g18766.t1;
OX371262.1_Lypha_dubia_genome_assembly,_chromosome:_3	AUGUSTUS	CDS	88368485	88369312	1	-	1	ID=g18766.t1.CDS3;Parent=g18766.t1;
OX371262.1_Lypha_dubia_genome_assembly,_chromosome:_3	AUGUSTUS	exon	88368485	88369312	.	-	.	ID=g18766.t1.exon3;Parent=g18766.t1;
OX371262.1_Lypha_dubia_genome_assembly,_chromosome:_3	AUGUSTUS	intron	88369313	88369378	1	-	.	ID=g18766.t1.intron3;Parent=g18766.t1;
OX371262.1_Lypha_dubia_genome_assembly,_chromosome:_3	AUGUSTUS	CDS	88369379	88369437	1	-	0	ID=g18766.t1.CDS4;Parent=g18766.t1;
OX371262.1_Lypha_dubia_genome_assembly,_chromosome:_3	AUGUSTUS	exon	88369379	88369437	.	-	.	ID=g18766.t1.exon4;Parent=g18766.t1;
OX371262.1_Lypha_dubia_genome_assembly,_chromosome:_3	AUGUSTUS	start_codon	88369435	88369437	.	-	0	ID=g18766.t1.start1;Parent=g18766.t1;
OX371262.1_Lypha_dubia_genome_assembly,_chromosome:_3	AUGUSTUS	gene	88370450	88370829	.	-	.	ID=g18767;
OX371262.1_Lypha_dubia_genome_assembly,_chromosome:_3	AUGUSTUS	mRNA	88370450	88370829	1	-	.	ID=g18767.t1;Parent=g18767;
OX371262.1_Lypha_dubia_genome_assembly,_chromosome:_3	AUGUSTUS	stop_codon	88370450	88370452	.	-	0	ID=g18767.t1.stop1;Parent=g18767.t1;
OX371262.1_Lypha_dubia_genome_assembly,_chromosome:_3	AUGUSTUS	CDS	88370450	88370599	1	-	0	ID=g18767.t1.CDS1;Parent=g18767.t1;
OX371262.1_Lypha_dubia_genome_assembly,_chromosome:_3	AUGUSTUS	exon	88370450	88370599	.	-	.	ID=g18767.t1.exon1;Parent=g18767.t1;
OX371262.1_Lypha_dubia_genome_assembly,_chromosome:_3	AUGUSTUS	intron	88370600	88370658	1	-	.	ID=g18767.t1.intron1;Parent=g18767.t1;
OX371262.1_Lypha_dubia_genome_assembly,_chromosome:_3	AUGUSTUS	CDS	88370659	88370829	1	-	0	ID=g18767.t1.CDS2;Parent=g18767.t1;
OX371262.1_Lypha_dubia_genome_assembly,_chromosome:_3	AUGUSTUS	exon	88370659	88370829	.	-	.	ID=g18767.t1.exon2;Parent=g18767.t1;
OX371262.1_Lypha_dubia_genome_assembly,_chromosome:_3	AUGUSTUS	start_codon	88370827	88370829	.	-	0	ID=g18767.t1.start1;Parent=g18767.t1;
OX371262.1_Lypha_dubia_genome_assembly,_chromosome:_3	AUGUSTUS	gene	88372075	88374513	.	+	.	ID=g18768;
OX371262.1_Lypha_dubia_genome_assembly,_chromosome:_3	AUGUSTUS	mRNA	88372075	88374513	1	+	.	ID=g18768.t1;Parent=g18768;
OX371262.1_Lypha_dubia_genome_assembly,_chromosome:_3	AUGUSTUS	start_codon	88372075	88372077	.	+	0	ID=g18768.t1.start1;Parent=g18768.t1;
OX371262.1_Lypha_dubia_genome_assembly,_chromosome:_3	AUGUSTUS	CDS	88372075	88374513	1	+	0	ID=g18768.t1.CDS1;Parent=g18768.t1;
OX371262.1_Lypha_dubia_genome_assembly,_chromosome:_3	AUGUSTUS	exon	88372075	88374513	.	+	.	ID=g18768.t1.exon1;Parent=g18768.t1;
OX371262.1_Lypha_dubia_genome_assembly,_chromosome:_3	AUGUSTUS	stop_codon	88374511	88374513	.	+	0	ID=g18768.t1.stop1;Parent=g18768.t1;
OX371262.1_Lypha_dubia_genome_assembly,_chromosome:_3	AUGUSTUS	gene	88374911	88376188	.	-	.	ID=g18769;
OX371262.1_Lypha_dubia_genome_assembly,_chromosome:_3	AUGUSTUS	mRNA	88374911	88376188	1	-	.	ID=g18769.t1;Parent=g18769;
OX371262.1_Lypha_dubia_genome_assembly,_chromosome:_3	AUGUSTUS	stop_codon	88374911	88374913	.	-	0	ID=g18769.t1.stop1;Parent=g18769.t1;
OX371262.1_Lypha_dubia_genome_assembly,_chromosome:_3	AUGUSTUS	CDS	88374911	88376188	1	-	0	ID=g18769.t1.CDS1;Parent=g18769.t1;
OX371262.1_Lypha_dubia_genome_assembly,_chromosome:_3	AUGUSTUS	exon	88374911	88376188	.	-	.	ID=g18769.t1.exon1;Parent=g18769.t1;
OX371262.1_Lypha_dubia_genome_assembly,_chromosome:_3	AUGUSTUS	start_codon	88376186	88376188	.	-	0	ID=g18769.t1.start1;Parent=g18769.t1;
OX371262.1_Lypha_dubia_genome_assembly,_chromosome:_3	AUGUSTUS	gene	88393154	88394390	.	+	.	ID=g18770;
OX371262.1_Lypha_dubia_genome_assembly,_chromosome:_3	AUGUSTUS	mRNA	88393154	88394390	1	+	.	ID=g18770.t1;Parent=g18770;
OX371262.1_Lypha_dubia_genome_assembly,_chromosome:_3	AUGUSTUS	start_codon	88393154	88393156	.	+	0	ID=g18770.t1.start1;Parent=g18770.t1;
OX371262.1_Lypha_dubia_genome_assembly,_chromosome:_3	AUGUSTUS	CDS	88393154	88393314	1	+	0	ID=g18770.t1.CDS1;Parent=g18770.t1;
OX371262.1_Lypha_dubia_genome_assembly,_chromosome:_3	AUGUSTUS	exon	88393154	88393314	.	+	.	ID=g18770.t1.exon1;Parent=g18770.t1;
OX371262.1_Lypha_dubia_genome_assembly,_chromosome:_3	AUGUSTUS	intron	88393315	88393393	1	+	.	ID=g18770.t1.intron1;Parent=g18770.t1;
OX371262.1_Lypha_dubia_genome_assembly,_chromosome:_3	AUGUSTUS	CDS	88393394	88393563	1	+	1	ID=g18770.t1.CDS2;Parent=g18770.t1;
OX371262.1_Lypha_dubia_genome_assembly,_chromosome:_3	AUGUSTUS	exon	88393394	88393563	.	+	.	ID=g18770.t1.exon2;Parent=g18770.t1;
OX371262.1_Lypha_dubia_genome_assembly,_chromosome:_3	AUGUSTUS	intron	88393564	88393651	1	+	.	ID=g18770.t1.intron2;Parent=g18770.t1;
OX371262.1_Lypha_dubia_genome_assembly,_chromosome:_3	AUGUSTUS	CDS	88393652	88393846	1	+	2	ID=g18770.t1.CDS3;Parent=g18770.t1;
OX371262.1_Lypha_dubia_genome_assembly,_chromosome:_3	AUGUSTUS	exon	88393652	88393846	.	+	.	ID=g18770.t1.exon3;Parent=g18770.t1;
OX371262.1_Lypha_dubia_genome_assembly,_chromosome:_3	AUGUSTUS	intron	88393847	88393920	1	+	.	ID=g18770.t1.intron3;Parent=g18770.t1;
OX371262.1_Lypha_dubia_genome_assembly,_chromosome:_3	AUGUSTUS	CDS	88393921	88394390	1	+	2	ID=g18770.t1.CDS4;Parent=g18770.t1;
OX371262.1_Lypha_dubia_genome_assembly,_chromosome:_3	AUGUSTUS	exon	88393921	88394390	.	+	.	ID=g18770.t1.exon4;Parent=g18770.t1;
OX371262.1_Lypha_dubia_genome_assembly,_chromosome:_3	AUGUSTUS	stop_codon	88394388	88394390	.	+	0	ID=g18770.t1.stop1;Parent=g18770.t1;
OX371262.1_Lypha_dubia_genome_assembly,_chromosome:_3	AUGUSTUS	gene	88405823	88406299	.	+	.	ID=g18771;
OX371262.1_Lypha_dubia_genome_assembly,_chromosome:_3	AUGUSTUS	mRNA	88405823	88406299	0.92	+	.	ID=g18771.t1;Parent=g18771;
OX371262.1_Lypha_dubia_genome_assembly,_chromosome:_3	AUGUSTUS	start_codon	88405823	88405825	.	+	0	ID=g18771.t1.start1;Parent=g18771.t1;
OX371262.1_Lypha_dubia_genome_assembly,_chromosome:_3	AUGUSTUS	CDS	88405823	88406299	0.92	+	0	ID=g18771.t1.CDS1;Parent=g18771.t1;
OX371262.1_Lypha_dubia_genome_assembly,_chromosome:_3	AUGUSTUS	exon	88405823	88406299	.	+	.	ID=g18771.t1.exon1;Parent=g18771.t1;
OX371262.1_Lypha_dubia_genome_assembly,_chromosome:_3	AUGUSTUS	stop_codon	88406297	88406299	.	+	0	ID=g18771.t1.stop1;Parent=g18771.t1;
OX371262.1_Lypha_dubia_genome_assembly,_chromosome:_3	AUGUSTUS	gene	88558955	88559641	.	+	.	ID=g18772;
OX371262.1_Lypha_dubia_genome_assembly,_chromosome:_3	AUGUSTUS	mRNA	88558955	88559641	0.88	+	.	ID=g18772.t1;Parent=g18772;
OX371262.1_Lypha_dubia_genome_assembly,_chromosome:_3	AUGUSTUS	start_codon	88558955	88558957	.	+	0	ID=g18772.t1.start1;Parent=g18772.t1;
OX371262.1_Lypha_dubia_genome_assembly,_chromosome:_3	AUGUSTUS	CDS	88558955	88559098	1	+	0	ID=g18772.t1.CDS1;Parent=g18772.t1;
OX371262.1_Lypha_dubia_genome_assembly,_chromosome:_3	AUGUSTUS	exon	88558955	88559098	.	+	.	ID=g18772.t1.exon1;Parent=g18772.t1;
OX371262.1_Lypha_dubia_genome_assembly,_chromosome:_3	AUGUSTUS	intron	88559099	88559341	1	+	.	ID=g18772.t1.intron1;Parent=g18772.t1;
OX371262.1_Lypha_dubia_genome_assembly,_chromosome:_3	AUGUSTUS	CDS	88559342	88559515	0.89	+	0	ID=g18772.t1.CDS2;Parent=g18772.t1;
OX371262.1_Lypha_dubia_genome_assembly,_chromosome:_3	AUGUSTUS	exon	88559342	88559515	.	+	.	ID=g18772.t1.exon2;Parent=g18772.t1;
OX371262.1_Lypha_dubia_genome_assembly,_chromosome:_3	AUGUSTUS	intron	88559516	88559623	0.88	+	.	ID=g18772.t1.intron2;Parent=g18772.t1;
OX371262.1_Lypha_dubia_genome_assembly,_chromosome:_3	AUGUSTUS	CDS	88559624	88559641	0.88	+	0	ID=g18772.t1.CDS3;Parent=g18772.t1;
OX371262.1_Lypha_dubia_genome_assembly,_chromosome:_3	AUGUSTUS	exon	88559624	88559641	.	+	.	ID=g18772.t1.exon3;Parent=g18772.t1;
OX371262.1_Lypha_dubia_genome_assembly,_chromosome:_3	AUGUSTUS	stop_codon	88559639	88559641	.	+	0	ID=g18772.t1.stop1;Parent=g18772.t1;
OX371262.1_Lypha_dubia_genome_assembly,_chromosome:_3	AUGUSTUS	gene	88592855	88597804	.	+	.	ID=g18773;
OX371262.1_Lypha_dubia_genome_assembly,_chromosome:_3	AUGUSTUS	mRNA	88593104	88597804	1	+	.	ID=g18773.t1;Parent=g18773;
OX371262.1_Lypha_dubia_genome_assembly,_chromosome:_3	AUGUSTUS	start_codon	88593104	88593106	.	+	0	ID=g18773.t1.start1;Parent=g18773.t1;
OX371262.1_Lypha_dubia_genome_assembly,_chromosome:_3	AUGUSTUS	CDS	88593104	88593301	1	+	0	ID=g18773.t1.CDS1;Parent=g18773.t1;
OX371262.1_Lypha_dubia_genome_assembly,_chromosome:_3	AUGUSTUS	exon	88593104	88593301	.	+	.	ID=g18773.t1.exon1;Parent=g18773.t1;
OX371262.1_Lypha_dubia_genome_assembly,_chromosome:_3	AUGUSTUS	intron	88593302	88593399	1	+	.	ID=g18773.t1.intron1;Parent=g18773.t1;
OX371262.1_Lypha_dubia_genome_assembly,_chromosome:_3	AUGUSTUS	CDS	88593400	88593471	1	+	0	ID=g18773.t1.CDS2;Parent=g18773.t1;
OX371262.1_Lypha_dubia_genome_assembly,_chromosome:_3	AUGUSTUS	exon	88593400	88593471	.	+	.	ID=g18773.t1.exon2;Parent=g18773.t1;
OX371262.1_Lypha_dubia_genome_assembly,_chromosome:_3	AUGUSTUS	intron	88593472	88594733	1	+	.	ID=g18773.t1.intron2;Parent=g18773.t1;
OX371262.1_Lypha_dubia_genome_assembly,_chromosome:_3	AUGUSTUS	CDS	88594734	88594785	1	+	0	ID=g18773.t1.CDS3;Parent=g18773.t1;
OX371262.1_Lypha_dubia_genome_assembly,_chromosome:_3	AUGUSTUS	exon	88594734	88594785	.	+	.	ID=g18773.t1.exon3;Parent=g18773.t1;
OX371262.1_Lypha_dubia_genome_assembly,_chromosome:_3	AUGUSTUS	intron	88594786	88595015	1	+	.	ID=g18773.t1.intron3;Parent=g18773.t1;
OX371262.1_Lypha_dubia_genome_assembly,_chromosome:_3	AUGUSTUS	CDS	88595016	88595329	1	+	2	ID=g18773.t1.CDS4;Parent=g18773.t1;
OX371262.1_Lypha_dubia_genome_assembly,_chromosome:_3	AUGUSTUS	exon	88595016	88595329	.	+	.	ID=g18773.t1.exon4;Parent=g18773.t1;
OX371262.1_Lypha_dubia_genome_assembly,_chromosome:_3	AUGUSTUS	intron	88595330	88595406	1	+	.	ID=g18773.t1.intron4;Parent=g18773.t1;
OX371262.1_Lypha_dubia_genome_assembly,_chromosome:_3	AUGUSTUS	CDS	88595407	88595737	1	+	0	ID=g18773.t1.CDS5;Parent=g18773.t1;
OX371262.1_Lypha_dubia_genome_assembly,_chromosome:_3	AUGUSTUS	exon	88595407	88595737	.	+	.	ID=g18773.t1.exon5;Parent=g18773.t1;
OX371262.1_Lypha_dubia_genome_assembly,_chromosome:_3	AUGUSTUS	intron	88595738	88595813	1	+	.	ID=g18773.t1.intron5;Parent=g18773.t1;
OX371262.1_Lypha_dubia_genome_assembly,_chromosome:_3	AUGUSTUS	CDS	88595814	88595919	1	+	2	ID=g18773.t1.CDS6;Parent=g18773.t1;
OX371262.1_Lypha_dubia_genome_assembly,_chromosome:_3	AUGUSTUS	exon	88595814	88595919	.	+	.	ID=g18773.t1.exon6;Parent=g18773.t1;
OX371262.1_Lypha_dubia_genome_assembly,_chromosome:_3	AUGUSTUS	intron	88595920	88595991	1	+	.	ID=g18773.t1.intron6;Parent=g18773.t1;
OX371262.1_Lypha_dubia_genome_assembly,_chromosome:_3	AUGUSTUS	CDS	88595992	88597227	1	+	1	ID=g18773.t1.CDS7;Parent=g18773.t1;
OX371262.1_Lypha_dubia_genome_assembly,_chromosome:_3	AUGUSTUS	exon	88595992	88597227	.	+	.	ID=g18773.t1.exon7;Parent=g18773.t1;
OX371262.1_Lypha_dubia_genome_assembly,_chromosome:_3	AUGUSTUS	intron	88597228	88597299	1	+	.	ID=g18773.t1.intron7;Parent=g18773.t1;
OX371262.1_Lypha_dubia_genome_assembly,_chromosome:_3	AUGUSTUS	CDS	88597300	88597379	1	+	1	ID=g18773.t1.CDS8;Parent=g18773.t1;
OX371262.1_Lypha_dubia_genome_assembly,_chromosome:_3	AUGUSTUS	exon	88597300	88597379	.	+	.	ID=g18773.t1.exon8;Parent=g18773.t1;
OX371262.1_Lypha_dubia_genome_assembly,_chromosome:_3	AUGUSTUS	intron	88597380	88597703	1	+	.	ID=g18773.t1.intron8;Parent=g18773.t1;
OX371262.1_Lypha_dubia_genome_assembly,_chromosome:_3	AUGUSTUS	CDS	88597704	88597804	1	+	2	ID=g18773.t1.CDS9;Parent=g18773.t1;
OX371262.1_Lypha_dubia_genome_assembly,_chromosome:_3	AUGUSTUS	exon	88597704	88597804	.	+	.	ID=g18773.t1.exon9;Parent=g18773.t1;
OX371262.1_Lypha_dubia_genome_assembly,_chromosome:_3	AUGUSTUS	stop_codon	88597802	88597804	.	+	0	ID=g18773.t1.stop1;Parent=g18773.t1;
OX371262.1_Lypha_dubia_genome_assembly,_chromosome:_3	AUGUSTUS	mRNA	88592855	88597804	0.95	+	.	ID=g18773.t2;Parent=g18773;
OX371262.1_Lypha_dubia_genome_assembly,_chromosome:_3	AUGUSTUS	start_codon	88592855	88592857	.	+	0	ID=g18773.t2.start1;Parent=g18773.t2;
OX371262.1_Lypha_dubia_genome_assembly,_chromosome:_3	AUGUSTUS	CDS	88592855	88592911	0.95	+	0	ID=g18773.t2.CDS1;Parent=g18773.t2;
OX371262.1_Lypha_dubia_genome_assembly,_chromosome:_3	AUGUSTUS	exon	88592855	88592911	.	+	.	ID=g18773.t2.exon1;Parent=g18773.t2;
OX371262.1_Lypha_dubia_genome_assembly,_chromosome:_3	AUGUSTUS	intron	88592912	88593085	0.95	+	.	ID=g18773.t2.intron1;Parent=g18773.t2;
OX371262.1_Lypha_dubia_genome_assembly,_chromosome:_3	AUGUSTUS	CDS	88593086	88593301	1	+	0	ID=g18773.t2.CDS2;Parent=g18773.t2;
OX371262.1_Lypha_dubia_genome_assembly,_chromosome:_3	AUGUSTUS	exon	88593086	88593301	.	+	.	ID=g18773.t2.exon2;Parent=g18773.t2;
OX371262.1_Lypha_dubia_genome_assembly,_chromosome:_3	AUGUSTUS	intron	88593302	88593399	1	+	.	ID=g18773.t2.intron2;Parent=g18773.t2;
OX371262.1_Lypha_dubia_genome_assembly,_chromosome:_3	AUGUSTUS	CDS	88593400	88593471	1	+	0	ID=g18773.t2.CDS3;Parent=g18773.t2;
OX371262.1_Lypha_dubia_genome_assembly,_chromosome:_3	AUGUSTUS	exon	88593400	88593471	.	+	.	ID=g18773.t2.exon3;Parent=g18773.t2;
OX371262.1_Lypha_dubia_genome_assembly,_chromosome:_3	AUGUSTUS	intron	88593472	88594733	1	+	.	ID=g18773.t2.intron3;Parent=g18773.t2;
OX371262.1_Lypha_dubia_genome_assembly,_chromosome:_3	AUGUSTUS	CDS	88594734	88594785	1	+	0	ID=g18773.t2.CDS4;Parent=g18773.t2;
OX371262.1_Lypha_dubia_genome_assembly,_chromosome:_3	AUGUSTUS	exon	88594734	88594785	.	+	.	ID=g18773.t2.exon4;Parent=g18773.t2;
OX371262.1_Lypha_dubia_genome_assembly,_chromosome:_3	AUGUSTUS	intron	88594786	88595015	1	+	.	ID=g18773.t2.intron4;Parent=g18773.t2;
OX371262.1_Lypha_dubia_genome_assembly,_chromosome:_3	AUGUSTUS	CDS	88595016	88595329	1	+	2	ID=g18773.t2.CDS5;Parent=g18773.t2;
OX371262.1_Lypha_dubia_genome_assembly,_chromosome:_3	AUGUSTUS	exon	88595016	88595329	.	+	.	ID=g18773.t2.exon5;Parent=g18773.t2;
OX371262.1_Lypha_dubia_genome_assembly,_chromosome:_3	AUGUSTUS	intron	88595330	88595406	1	+	.	ID=g18773.t2.intron5;Parent=g18773.t2;
OX371262.1_Lypha_dubia_genome_assembly,_chromosome:_3	AUGUSTUS	CDS	88595407	88595737	1	+	0	ID=g18773.t2.CDS6;Parent=g18773.t2;
OX371262.1_Lypha_dubia_genome_assembly,_chromosome:_3	AUGUSTUS	exon	88595407	88595737	.	+	.	ID=g18773.t2.exon6;Parent=g18773.t2;
OX371262.1_Lypha_dubia_genome_assembly,_chromosome:_3	AUGUSTUS	intron	88595738	88595813	1	+	.	ID=g18773.t2.intron6;Parent=g18773.t2;
OX371262.1_Lypha_dubia_genome_assembly,_chromosome:_3	AUGUSTUS	CDS	88595814	88595919	1	+	2	ID=g18773.t2.CDS7;Parent=g18773.t2;
OX371262.1_Lypha_dubia_genome_assembly,_chromosome:_3	AUGUSTUS	exon	88595814	88595919	.	+	.	ID=g18773.t2.exon7;Parent=g18773.t2;
OX371262.1_Lypha_dubia_genome_assembly,_chromosome:_3	AUGUSTUS	intron	88595920	88595991	1	+	.	ID=g18773.t2.intron7;Parent=g18773.t2;
OX371262.1_Lypha_dubia_genome_assembly,_chromosome:_3	AUGUSTUS	CDS	88595992	88597227	1	+	1	ID=g18773.t2.CDS8;Parent=g18773.t2;
OX371262.1_Lypha_dubia_genome_assembly,_chromosome:_3	AUGUSTUS	exon	88595992	88597227	.	+	.	ID=g18773.t2.exon8;Parent=g18773.t2;
OX371262.1_Lypha_dubia_genome_assembly,_chromosome:_3	AUGUSTUS	intron	88597228	88597299	1	+	.	ID=g18773.t2.intron8;Parent=g18773.t2;
OX371262.1_Lypha_dubia_genome_assembly,_chromosome:_3	AUGUSTUS	CDS	88597300	88597379	1	+	1	ID=g18773.t2.CDS9;Parent=g18773.t2;
OX371262.1_Lypha_dubia_genome_assembly,_chromosome:_3	AUGUSTUS	exon	88597300	88597379	.	+	.	ID=g18773.t2.exon9;Parent=g18773.t2;
OX371262.1_Lypha_dubia_genome_assembly,_chromosome:_3	AUGUSTUS	intron	88597380	88597703	1	+	.	ID=g18773.t2.intron9;Parent=g18773.t2;
OX371262.1_Lypha_dubia_genome_assembly,_chromosome:_3	AUGUSTUS	CDS	88597704	88597804	1	+	2	ID=g18773.t2.CDS10;Parent=g18773.t2;
OX371262.1_Lypha_dubia_genome_assembly,_chromosome:_3	AUGUSTUS	exon	88597704	88597804	.	+	.	ID=g18773.t2.exon10;Parent=g18773.t2;
OX371262.1_Lypha_dubia_genome_assembly,_chromosome:_3	AUGUSTUS	stop_codon	88597802	88597804	.	+	0	ID=g18773.t2.stop1;Parent=g18773.t2;
OX371262.1_Lypha_dubia_genome_assembly,_chromosome:_3	AUGUSTUS	gene	88608516	88613562	.	-	.	ID=g18774;
OX371262.1_Lypha_dubia_genome_assembly,_chromosome:_3	AUGUSTUS	mRNA	88608516	88613562	1	-	.	ID=g18774.t1;Parent=g18774;
OX371262.1_Lypha_dubia_genome_assembly,_chromosome:_3	AUGUSTUS	stop_codon	88608516	88608518	.	-	0	ID=g18774.t1.stop1;Parent=g18774.t1;
OX371262.1_Lypha_dubia_genome_assembly,_chromosome:_3	AUGUSTUS	CDS	88608516	88609096	1	-	2	ID=g18774.t1.CDS1;Parent=g18774.t1;
OX371262.1_Lypha_dubia_genome_assembly,_chromosome:_3	AUGUSTUS	exon	88608516	88609096	.	-	.	ID=g18774.t1.exon1;Parent=g18774.t1;
OX371262.1_Lypha_dubia_genome_assembly,_chromosome:_3	AUGUSTUS	intron	88609097	88609217	1	-	.	ID=g18774.t1.intron1;Parent=g18774.t1;
OX371262.1_Lypha_dubia_genome_assembly,_chromosome:_3	AUGUSTUS	CDS	88609218	88609498	1	-	1	ID=g18774.t1.CDS2;Parent=g18774.t1;
OX371262.1_Lypha_dubia_genome_assembly,_chromosome:_3	AUGUSTUS	exon	88609218	88609498	.	-	.	ID=g18774.t1.exon2;Parent=g18774.t1;
OX371262.1_Lypha_dubia_genome_assembly,_chromosome:_3	AUGUSTUS	intron	88609499	88613314	1	-	.	ID=g18774.t1.intron2;Parent=g18774.t1;
OX371262.1_Lypha_dubia_genome_assembly,_chromosome:_3	AUGUSTUS	CDS	88613315	88613562	1	-	0	ID=g18774.t1.CDS3;Parent=g18774.t1;
OX371262.1_Lypha_dubia_genome_assembly,_chromosome:_3	AUGUSTUS	exon	88613315	88613562	.	-	.	ID=g18774.t1.exon3;Parent=g18774.t1;
OX371262.1_Lypha_dubia_genome_assembly,_chromosome:_3	AUGUSTUS	start_codon	88613560	88613562	.	-	0	ID=g18774.t1.start1;Parent=g18774.t1;
OX371262.1_Lypha_dubia_genome_assembly,_chromosome:_3	AUGUSTUS	gene	88631700	88634857	.	-	.	ID=g18775;
OX371262.1_Lypha_dubia_genome_assembly,_chromosome:_3	AUGUSTUS	mRNA	88631700	88634857	1	-	.	ID=g18775.t1;Parent=g18775;
OX371262.1_Lypha_dubia_genome_assembly,_chromosome:_3	AUGUSTUS	stop_codon	88631700	88631702	.	-	0	ID=g18775.t1.stop1;Parent=g18775.t1;
OX371262.1_Lypha_dubia_genome_assembly,_chromosome:_3	AUGUSTUS	CDS	88631700	88632377	1	-	0	ID=g18775.t1.CDS1;Parent=g18775.t1;
OX371262.1_Lypha_dubia_genome_assembly,_chromosome:_3	AUGUSTUS	exon	88631700	88632377	.	-	.	ID=g18775.t1.exon1;Parent=g18775.t1;
OX371262.1_Lypha_dubia_genome_assembly,_chromosome:_3	AUGUSTUS	intron	88632378	88633248	1	-	.	ID=g18775.t1.intron1;Parent=g18775.t1;
OX371262.1_Lypha_dubia_genome_assembly,_chromosome:_3	AUGUSTUS	CDS	88633249	88634020	1	-	1	ID=g18775.t1.CDS2;Parent=g18775.t1;
OX371262.1_Lypha_dubia_genome_assembly,_chromosome:_3	AUGUSTUS	exon	88633249	88634020	.	-	.	ID=g18775.t1.exon2;Parent=g18775.t1;
OX371262.1_Lypha_dubia_genome_assembly,_chromosome:_3	AUGUSTUS	intron	88634021	88634411	1	-	.	ID=g18775.t1.intron2;Parent=g18775.t1;
OX371262.1_Lypha_dubia_genome_assembly,_chromosome:_3	AUGUSTUS	CDS	88634412	88634857	1	-	0	ID=g18775.t1.CDS3;Parent=g18775.t1;
OX371262.1_Lypha_dubia_genome_assembly,_chromosome:_3	AUGUSTUS	exon	88634412	88634857	.	-	.	ID=g18775.t1.exon3;Parent=g18775.t1;
OX371262.1_Lypha_dubia_genome_assembly,_chromosome:_3	AUGUSTUS	start_codon	88634855	88634857	.	-	0	ID=g18775.t1.start1;Parent=g18775.t1;
OX371262.1_Lypha_dubia_genome_assembly,_chromosome:_3	AUGUSTUS	gene	88669665	88674063	.	+	.	ID=g18776;
OX371262.1_Lypha_dubia_genome_assembly,_chromosome:_3	AUGUSTUS	mRNA	88669665	88674063	0.55	+	.	ID=g18776.t1;Parent=g18776;
OX371262.1_Lypha_dubia_genome_assembly,_chromosome:_3	AUGUSTUS	start_codon	88669665	88669667	.	+	0	ID=g18776.t1.start1;Parent=g18776.t1;
OX371262.1_Lypha_dubia_genome_assembly,_chromosome:_3	AUGUSTUS	CDS	88669665	88669690	1	+	0	ID=g18776.t1.CDS1;Parent=g18776.t1;
OX371262.1_Lypha_dubia_genome_assembly,_chromosome:_3	AUGUSTUS	exon	88669665	88669690	.	+	.	ID=g18776.t1.exon1;Parent=g18776.t1;
OX371262.1_Lypha_dubia_genome_assembly,_chromosome:_3	AUGUSTUS	intron	88669691	88673656	1	+	.	ID=g18776.t1.intron1;Parent=g18776.t1;
OX371262.1_Lypha_dubia_genome_assembly,_chromosome:_3	AUGUSTUS	CDS	88673657	88673735	1	+	1	ID=g18776.t1.CDS2;Parent=g18776.t1;
OX371262.1_Lypha_dubia_genome_assembly,_chromosome:_3	AUGUSTUS	exon	88673657	88673735	.	+	.	ID=g18776.t1.exon2;Parent=g18776.t1;
OX371262.1_Lypha_dubia_genome_assembly,_chromosome:_3	AUGUSTUS	intron	88673736	88673940	0.55	+	.	ID=g18776.t1.intron2;Parent=g18776.t1;
OX371262.1_Lypha_dubia_genome_assembly,_chromosome:_3	AUGUSTUS	CDS	88673941	88674063	0.55	+	0	ID=g18776.t1.CDS3;Parent=g18776.t1;
OX371262.1_Lypha_dubia_genome_assembly,_chromosome:_3	AUGUSTUS	exon	88673941	88674063	.	+	.	ID=g18776.t1.exon3;Parent=g18776.t1;
OX371262.1_Lypha_dubia_genome_assembly,_chromosome:_3	AUGUSTUS	stop_codon	88674061	88674063	.	+	0	ID=g18776.t1.stop1;Parent=g18776.t1;
OX371262.1_Lypha_dubia_genome_assembly,_chromosome:_3	AUGUSTUS	gene	88690739	88691905	.	-	.	ID=g18777;
OX371262.1_Lypha_dubia_genome_assembly,_chromosome:_3	AUGUSTUS	mRNA	88690739	88691905	1	-	.	ID=g18777.t1;Parent=g18777;
OX371262.1_Lypha_dubia_genome_assembly,_chromosome:_3	AUGUSTUS	stop_codon	88690739	88690741	.	-	0	ID=g18777.t1.stop1;Parent=g18777.t1;
OX371262.1_Lypha_dubia_genome_assembly,_chromosome:_3	AUGUSTUS	CDS	88690739	88691223	1	-	2	ID=g18777.t1.CDS1;Parent=g18777.t1;
OX371262.1_Lypha_dubia_genome_assembly,_chromosome:_3	AUGUSTUS	exon	88690739	88691223	.	-	.	ID=g18777.t1.exon1;Parent=g18777.t1;
OX371262.1_Lypha_dubia_genome_assembly,_chromosome:_3	AUGUSTUS	intron	88691224	88691276	1	-	.	ID=g18777.t1.intron1;Parent=g18777.t1;
OX371262.1_Lypha_dubia_genome_assembly,_chromosome:_3	AUGUSTUS	CDS	88691277	88691430	1	-	0	ID=g18777.t1.CDS2;Parent=g18777.t1;
OX371262.1_Lypha_dubia_genome_assembly,_chromosome:_3	AUGUSTUS	exon	88691277	88691430	.	-	.	ID=g18777.t1.exon2;Parent=g18777.t1;
OX371262.1_Lypha_dubia_genome_assembly,_chromosome:_3	AUGUSTUS	intron	88691431	88691490	1	-	.	ID=g18777.t1.intron2;Parent=g18777.t1;
OX371262.1_Lypha_dubia_genome_assembly,_chromosome:_3	AUGUSTUS	CDS	88691491	88691585	1	-	2	ID=g18777.t1.CDS3;Parent=g18777.t1;
OX371262.1_Lypha_dubia_genome_assembly,_chromosome:_3	AUGUSTUS	exon	88691491	88691585	.	-	.	ID=g18777.t1.exon3;Parent=g18777.t1;
OX371262.1_Lypha_dubia_genome_assembly,_chromosome:_3	AUGUSTUS	intron	88691586	88691763	1	-	.	ID=g18777.t1.intron3;Parent=g18777.t1;
OX371262.1_Lypha_dubia_genome_assembly,_chromosome:_3	AUGUSTUS	CDS	88691764	88691905	1	-	0	ID=g18777.t1.CDS4;Parent=g18777.t1;
OX371262.1_Lypha_dubia_genome_assembly,_chromosome:_3	AUGUSTUS	exon	88691764	88691905	.	-	.	ID=g18777.t1.exon4;Parent=g18777.t1;
OX371262.1_Lypha_dubia_genome_assembly,_chromosome:_3	AUGUSTUS	start_codon	88691903	88691905	.	-	0	ID=g18777.t1.start1;Parent=g18777.t1;
OX371262.1_Lypha_dubia_genome_assembly,_chromosome:_3	AUGUSTUS	gene	88699843	88701027	.	-	.	ID=g18778;
OX371262.1_Lypha_dubia_genome_assembly,_chromosome:_3	AUGUSTUS	mRNA	88699843	88701027	1	-	.	ID=g18778.t1;Parent=g18778;
OX371262.1_Lypha_dubia_genome_assembly,_chromosome:_3	AUGUSTUS	stop_codon	88699843	88699845	.	-	0	ID=g18778.t1.stop1;Parent=g18778.t1;
OX371262.1_Lypha_dubia_genome_assembly,_chromosome:_3	AUGUSTUS	CDS	88699843	88700324	1	-	2	ID=g18778.t1.CDS1;Parent=g18778.t1;
OX371262.1_Lypha_dubia_genome_assembly,_chromosome:_3	AUGUSTUS	exon	88699843	88700324	.	-	.	ID=g18778.t1.exon1;Parent=g18778.t1;
OX371262.1_Lypha_dubia_genome_assembly,_chromosome:_3	AUGUSTUS	intron	88700325	88700377	1	-	.	ID=g18778.t1.intron1;Parent=g18778.t1;
OX371262.1_Lypha_dubia_genome_assembly,_chromosome:_3	AUGUSTUS	CDS	88700378	88700531	1	-	0	ID=g18778.t1.CDS2;Parent=g18778.t1;
OX371262.1_Lypha_dubia_genome_assembly,_chromosome:_3	AUGUSTUS	exon	88700378	88700531	.	-	.	ID=g18778.t1.exon2;Parent=g18778.t1;
OX371262.1_Lypha_dubia_genome_assembly,_chromosome:_3	AUGUSTUS	intron	88700532	88700591	1	-	.	ID=g18778.t1.intron2;Parent=g18778.t1;
OX371262.1_Lypha_dubia_genome_assembly,_chromosome:_3	AUGUSTUS	CDS	88700592	88700686	1	-	2	ID=g18778.t1.CDS3;Parent=g18778.t1;
OX371262.1_Lypha_dubia_genome_assembly,_chromosome:_3	AUGUSTUS	exon	88700592	88700686	.	-	.	ID=g18778.t1.exon3;Parent=g18778.t1;
OX371262.1_Lypha_dubia_genome_assembly,_chromosome:_3	AUGUSTUS	intron	88700687	88700885	1	-	.	ID=g18778.t1.intron3;Parent=g18778.t1;
OX371262.1_Lypha_dubia_genome_assembly,_chromosome:_3	AUGUSTUS	CDS	88700886	88701027	1	-	0	ID=g18778.t1.CDS4;Parent=g18778.t1;
OX371262.1_Lypha_dubia_genome_assembly,_chromosome:_3	AUGUSTUS	exon	88700886	88701027	.	-	.	ID=g18778.t1.exon4;Parent=g18778.t1;
OX371262.1_Lypha_dubia_genome_assembly,_chromosome:_3	AUGUSTUS	start_codon	88701025	88701027	.	-	0	ID=g18778.t1.start1;Parent=g18778.t1;
OX371262.1_Lypha_dubia_genome_assembly,_chromosome:_3	AUGUSTUS	gene	88759220	88759690	.	+	.	ID=g18779;
OX371262.1_Lypha_dubia_genome_assembly,_chromosome:_3	AUGUSTUS	mRNA	88759220	88759690	1	+	.	ID=g18779.t1;Parent=g18779;
OX371262.1_Lypha_dubia_genome_assembly,_chromosome:_3	AUGUSTUS	start_codon	88759220	88759222	.	+	0	ID=g18779.t1.start1;Parent=g18779.t1;
OX371262.1_Lypha_dubia_genome_assembly,_chromosome:_3	AUGUSTUS	CDS	88759220	88759690	1	+	0	ID=g18779.t1.CDS1;Parent=g18779.t1;
OX371262.1_Lypha_dubia_genome_assembly,_chromosome:_3	AUGUSTUS	exon	88759220	88759690	.	+	.	ID=g18779.t1.exon1;Parent=g18779.t1;
OX371262.1_Lypha_dubia_genome_assembly,_chromosome:_3	AUGUSTUS	stop_codon	88759688	88759690	.	+	0	ID=g18779.t1.stop1;Parent=g18779.t1;
OX371262.1_Lypha_dubia_genome_assembly,_chromosome:_3	AUGUSTUS	gene	88766531	88768683	.	-	.	ID=g18780;
OX371262.1_Lypha_dubia_genome_assembly,_chromosome:_3	AUGUSTUS	mRNA	88766531	88768683	1	-	.	ID=g18780.t1;Parent=g18780;
OX371262.1_Lypha_dubia_genome_assembly,_chromosome:_3	AUGUSTUS	stop_codon	88766531	88766533	.	-	0	ID=g18780.t1.stop1;Parent=g18780.t1;
OX371262.1_Lypha_dubia_genome_assembly,_chromosome:_3	AUGUSTUS	CDS	88766531	88767193	1	-	0	ID=g18780.t1.CDS1;Parent=g18780.t1;
OX371262.1_Lypha_dubia_genome_assembly,_chromosome:_3	AUGUSTUS	exon	88766531	88767193	.	-	.	ID=g18780.t1.exon1;Parent=g18780.t1;
OX371262.1_Lypha_dubia_genome_assembly,_chromosome:_3	AUGUSTUS	intron	88767194	88767284	1	-	.	ID=g18780.t1.intron1;Parent=g18780.t1;
OX371262.1_Lypha_dubia_genome_assembly,_chromosome:_3	AUGUSTUS	CDS	88767285	88768056	1	-	1	ID=g18780.t1.CDS2;Parent=g18780.t1;
OX371262.1_Lypha_dubia_genome_assembly,_chromosome:_3	AUGUSTUS	exon	88767285	88768056	.	-	.	ID=g18780.t1.exon2;Parent=g18780.t1;
OX371262.1_Lypha_dubia_genome_assembly,_chromosome:_3	AUGUSTUS	intron	88768057	88768147	1	-	.	ID=g18780.t1.intron2;Parent=g18780.t1;
OX371262.1_Lypha_dubia_genome_assembly,_chromosome:_3	AUGUSTUS	CDS	88768148	88768683	1	-	0	ID=g18780.t1.CDS3;Parent=g18780.t1;
OX371262.1_Lypha_dubia_genome_assembly,_chromosome:_3	AUGUSTUS	exon	88768148	88768683	.	-	.	ID=g18780.t1.exon3;Parent=g18780.t1;
OX371262.1_Lypha_dubia_genome_assembly,_chromosome:_3	AUGUSTUS	start_codon	88768681	88768683	.	-	0	ID=g18780.t1.start1;Parent=g18780.t1;
OX371262.1_Lypha_dubia_genome_assembly,_chromosome:_3	AUGUSTUS	gene	88769781	88771130	.	+	.	ID=g18781;
OX371262.1_Lypha_dubia_genome_assembly,_chromosome:_3	AUGUSTUS	mRNA	88769781	88771130	0.87	+	.	ID=g18781.t1;Parent=g18781;
OX371262.1_Lypha_dubia_genome_assembly,_chromosome:_3	AUGUSTUS	start_codon	88769781	88769783	.	+	0	ID=g18781.t1.start1;Parent=g18781.t1;
OX371262.1_Lypha_dubia_genome_assembly,_chromosome:_3	AUGUSTUS	CDS	88769781	88771130	0.87	+	0	ID=g18781.t1.CDS1;Parent=g18781.t1;
OX371262.1_Lypha_dubia_genome_assembly,_chromosome:_3	AUGUSTUS	exon	88769781	88771130	.	+	.	ID=g18781.t1.exon1;Parent=g18781.t1;
OX371262.1_Lypha_dubia_genome_assembly,_chromosome:_3	AUGUSTUS	stop_codon	88771128	88771130	.	+	0	ID=g18781.t1.stop1;Parent=g18781.t1;
OX371262.1_Lypha_dubia_genome_assembly,_chromosome:_3	AUGUSTUS	gene	88919812	88920762	.	+	.	ID=g18782;
OX371262.1_Lypha_dubia_genome_assembly,_chromosome:_3	AUGUSTUS	mRNA	88919812	88920762	0.99	+	.	ID=g18782.t1;Parent=g18782;
OX371262.1_Lypha_dubia_genome_assembly,_chromosome:_3	AUGUSTUS	start_codon	88919812	88919814	.	+	0	ID=g18782.t1.start1;Parent=g18782.t1;
OX371262.1_Lypha_dubia_genome_assembly,_chromosome:_3	AUGUSTUS	CDS	88919812	88920762	0.99	+	0	ID=g18782.t1.CDS1;Parent=g18782.t1;
OX371262.1_Lypha_dubia_genome_assembly,_chromosome:_3	AUGUSTUS	exon	88919812	88920762	.	+	.	ID=g18782.t1.exon1;Parent=g18782.t1;
OX371262.1_Lypha_dubia_genome_assembly,_chromosome:_3	AUGUSTUS	stop_codon	88920760	88920762	.	+	0	ID=g18782.t1.stop1;Parent=g18782.t1;
OX371262.1_Lypha_dubia_genome_assembly,_chromosome:_3	AUGUSTUS	gene	88935502	88936476	.	+	.	ID=g18783;
OX371262.1_Lypha_dubia_genome_assembly,_chromosome:_3	AUGUSTUS	mRNA	88935502	88936476	0.8	+	.	ID=g18783.t1;Parent=g18783;
OX371262.1_Lypha_dubia_genome_assembly,_chromosome:_3	AUGUSTUS	start_codon	88935502	88935504	.	+	0	ID=g18783.t1.start1;Parent=g18783.t1;
OX371262.1_Lypha_dubia_genome_assembly,_chromosome:_3	AUGUSTUS	CDS	88935502	88935560	0.86	+	0	ID=g18783.t1.CDS1;Parent=g18783.t1;
OX371262.1_Lypha_dubia_genome_assembly,_chromosome:_3	AUGUSTUS	exon	88935502	88935560	.	+	.	ID=g18783.t1.exon1;Parent=g18783.t1;
OX371262.1_Lypha_dubia_genome_assembly,_chromosome:_3	AUGUSTUS	intron	88935561	88935818	0.86	+	.	ID=g18783.t1.intron1;Parent=g18783.t1;
OX371262.1_Lypha_dubia_genome_assembly,_chromosome:_3	AUGUSTUS	CDS	88935819	88936476	0.94	+	1	ID=g18783.t1.CDS2;Parent=g18783.t1;
OX371262.1_Lypha_dubia_genome_assembly,_chromosome:_3	AUGUSTUS	exon	88935819	88936476	.	+	.	ID=g18783.t1.exon2;Parent=g18783.t1;
OX371262.1_Lypha_dubia_genome_assembly,_chromosome:_3	AUGUSTUS	stop_codon	88936474	88936476	.	+	0	ID=g18783.t1.stop1;Parent=g18783.t1;
OX371262.1_Lypha_dubia_genome_assembly,_chromosome:_3	AUGUSTUS	gene	88981559	88986817	.	+	.	ID=g18784;
OX371262.1_Lypha_dubia_genome_assembly,_chromosome:_3	AUGUSTUS	mRNA	88981559	88986817	0.17	+	.	ID=g18784.t1;Parent=g18784;
OX371262.1_Lypha_dubia_genome_assembly,_chromosome:_3	AUGUSTUS	start_codon	88981559	88981561	.	+	0	ID=g18784.t1.start1;Parent=g18784.t1;
OX371262.1_Lypha_dubia_genome_assembly,_chromosome:_3	AUGUSTUS	CDS	88981559	88981612	0.5	+	0	ID=g18784.t1.CDS1;Parent=g18784.t1;
OX371262.1_Lypha_dubia_genome_assembly,_chromosome:_3	AUGUSTUS	exon	88981559	88981612	.	+	.	ID=g18784.t1.exon1;Parent=g18784.t1;
OX371262.1_Lypha_dubia_genome_assembly,_chromosome:_3	AUGUSTUS	intron	88981613	88986541	0.5	+	.	ID=g18784.t1.intron1;Parent=g18784.t1;
OX371262.1_Lypha_dubia_genome_assembly,_chromosome:_3	AUGUSTUS	CDS	88986542	88986745	1	+	0	ID=g18784.t1.CDS2;Parent=g18784.t1;
OX371262.1_Lypha_dubia_genome_assembly,_chromosome:_3	AUGUSTUS	exon	88986542	88986745	.	+	.	ID=g18784.t1.exon2;Parent=g18784.t1;
OX371262.1_Lypha_dubia_genome_assembly,_chromosome:_3	AUGUSTUS	intron	88986746	88986805	0.37	+	.	ID=g18784.t1.intron2;Parent=g18784.t1;
OX371262.1_Lypha_dubia_genome_assembly,_chromosome:_3	AUGUSTUS	CDS	88986806	88986817	0.37	+	0	ID=g18784.t1.CDS3;Parent=g18784.t1;
OX371262.1_Lypha_dubia_genome_assembly,_chromosome:_3	AUGUSTUS	exon	88986806	88986817	.	+	.	ID=g18784.t1.exon3;Parent=g18784.t1;
OX371262.1_Lypha_dubia_genome_assembly,_chromosome:_3	AUGUSTUS	stop_codon	88986815	88986817	.	+	0	ID=g18784.t1.stop1;Parent=g18784.t1;
OX371262.1_Lypha_dubia_genome_assembly,_chromosome:_3	AUGUSTUS	gene	89036746	89039573	.	+	.	ID=g18785;
OX371262.1_Lypha_dubia_genome_assembly,_chromosome:_3	AUGUSTUS	mRNA	89036746	89039573	1	+	.	ID=g18785.t1;Parent=g18785;
OX371262.1_Lypha_dubia_genome_assembly,_chromosome:_3	AUGUSTUS	start_codon	89036746	89036748	.	+	0	ID=g18785.t1.start1;Parent=g18785.t1;
OX371262.1_Lypha_dubia_genome_assembly,_chromosome:_3	AUGUSTUS	CDS	89036746	89038132	1	+	0	ID=g18785.t1.CDS1;Parent=g18785.t1;
OX371262.1_Lypha_dubia_genome_assembly,_chromosome:_3	AUGUSTUS	exon	89036746	89038132	.	+	.	ID=g18785.t1.exon1;Parent=g18785.t1;
OX371262.1_Lypha_dubia_genome_assembly,_chromosome:_3	AUGUSTUS	intron	89038133	89038209	1	+	.	ID=g18785.t1.intron1;Parent=g18785.t1;
OX371262.1_Lypha_dubia_genome_assembly,_chromosome:_3	AUGUSTUS	CDS	89038210	89039313	1	+	2	ID=g18785.t1.CDS2;Parent=g18785.t1;
OX371262.1_Lypha_dubia_genome_assembly,_chromosome:_3	AUGUSTUS	exon	89038210	89039313	.	+	.	ID=g18785.t1.exon2;Parent=g18785.t1;
OX371262.1_Lypha_dubia_genome_assembly,_chromosome:_3	AUGUSTUS	intron	89039314	89039376	1	+	.	ID=g18785.t1.intron2;Parent=g18785.t1;
OX371262.1_Lypha_dubia_genome_assembly,_chromosome:_3	AUGUSTUS	CDS	89039377	89039573	1	+	2	ID=g18785.t1.CDS3;Parent=g18785.t1;
OX371262.1_Lypha_dubia_genome_assembly,_chromosome:_3	AUGUSTUS	exon	89039377	89039573	.	+	.	ID=g18785.t1.exon3;Parent=g18785.t1;
OX371262.1_Lypha_dubia_genome_assembly,_chromosome:_3	AUGUSTUS	stop_codon	89039571	89039573	.	+	0	ID=g18785.t1.stop1;Parent=g18785.t1;
OX371262.1_Lypha_dubia_genome_assembly,_chromosome:_3	AUGUSTUS	gene	89060789	89061718	.	+	.	ID=g18786;
OX371262.1_Lypha_dubia_genome_assembly,_chromosome:_3	AUGUSTUS	mRNA	89060789	89061718	1	+	.	ID=g18786.t1;Parent=g18786;
OX371262.1_Lypha_dubia_genome_assembly,_chromosome:_3	AUGUSTUS	start_codon	89060789	89060791	.	+	0	ID=g18786.t1.start1;Parent=g18786.t1;
OX371262.1_Lypha_dubia_genome_assembly,_chromosome:_3	AUGUSTUS	CDS	89060789	89061718	1	+	0	ID=g18786.t1.CDS1;Parent=g18786.t1;
OX371262.1_Lypha_dubia_genome_assembly,_chromosome:_3	AUGUSTUS	exon	89060789	89061718	.	+	.	ID=g18786.t1.exon1;Parent=g18786.t1;
OX371262.1_Lypha_dubia_genome_assembly,_chromosome:_3	AUGUSTUS	stop_codon	89061716	89061718	.	+	0	ID=g18786.t1.stop1;Parent=g18786.t1;
OX371262.1_Lypha_dubia_genome_assembly,_chromosome:_3	AUGUSTUS	gene	89061741	89064016	.	+	.	ID=g18787;
OX371262.1_Lypha_dubia_genome_assembly,_chromosome:_3	AUGUSTUS	mRNA	89061741	89064016	1	+	.	ID=g18787.t1;Parent=g18787;
OX371262.1_Lypha_dubia_genome_assembly,_chromosome:_3	AUGUSTUS	start_codon	89061741	89061743	.	+	0	ID=g18787.t1.start1;Parent=g18787.t1;
OX371262.1_Lypha_dubia_genome_assembly,_chromosome:_3	AUGUSTUS	CDS	89061741	89061915	1	+	0	ID=g18787.t1.CDS1;Parent=g18787.t1;
OX371262.1_Lypha_dubia_genome_assembly,_chromosome:_3	AUGUSTUS	exon	89061741	89061915	.	+	.	ID=g18787.t1.exon1;Parent=g18787.t1;
OX371262.1_Lypha_dubia_genome_assembly,_chromosome:_3	AUGUSTUS	intron	89061916	89062717	1	+	.	ID=g18787.t1.intron1;Parent=g18787.t1;
OX371262.1_Lypha_dubia_genome_assembly,_chromosome:_3	AUGUSTUS	CDS	89062718	89063544	1	+	2	ID=g18787.t1.CDS2;Parent=g18787.t1;
OX371262.1_Lypha_dubia_genome_assembly,_chromosome:_3	AUGUSTUS	exon	89062718	89063544	.	+	.	ID=g18787.t1.exon2;Parent=g18787.t1;
OX371262.1_Lypha_dubia_genome_assembly,_chromosome:_3	AUGUSTUS	intron	89063545	89063686	1	+	.	ID=g18787.t1.intron2;Parent=g18787.t1;
OX371262.1_Lypha_dubia_genome_assembly,_chromosome:_3	AUGUSTUS	CDS	89063687	89064016	1	+	0	ID=g18787.t1.CDS3;Parent=g18787.t1;
OX371262.1_Lypha_dubia_genome_assembly,_chromosome:_3	AUGUSTUS	exon	89063687	89064016	.	+	.	ID=g18787.t1.exon3;Parent=g18787.t1;
OX371262.1_Lypha_dubia_genome_assembly,_chromosome:_3	AUGUSTUS	stop_codon	89064014	89064016	.	+	0	ID=g18787.t1.stop1;Parent=g18787.t1;
OX371262.1_Lypha_dubia_genome_assembly,_chromosome:_3	AUGUSTUS	gene	89067845	89070351	.	+	.	ID=g18788;
OX371262.1_Lypha_dubia_genome_assembly,_chromosome:_3	AUGUSTUS	mRNA	89067845	89070351	1	+	.	ID=g18788.t1;Parent=g18788;
OX371262.1_Lypha_dubia_genome_assembly,_chromosome:_3	AUGUSTUS	start_codon	89067845	89067847	.	+	0	ID=g18788.t1.start1;Parent=g18788.t1;
OX371262.1_Lypha_dubia_genome_assembly,_chromosome:_3	AUGUSTUS	CDS	89067845	89068157	1	+	0	ID=g18788.t1.CDS1;Parent=g18788.t1;
OX371262.1_Lypha_dubia_genome_assembly,_chromosome:_3	AUGUSTUS	exon	89067845	89068157	.	+	.	ID=g18788.t1.exon1;Parent=g18788.t1;
OX371262.1_Lypha_dubia_genome_assembly,_chromosome:_3	AUGUSTUS	intron	89068158	89068228	1	+	.	ID=g18788.t1.intron1;Parent=g18788.t1;
OX371262.1_Lypha_dubia_genome_assembly,_chromosome:_3	AUGUSTUS	CDS	89068229	89068438	1	+	2	ID=g18788.t1.CDS2;Parent=g18788.t1;
OX371262.1_Lypha_dubia_genome_assembly,_chromosome:_3	AUGUSTUS	exon	89068229	89068438	.	+	.	ID=g18788.t1.exon2;Parent=g18788.t1;
OX371262.1_Lypha_dubia_genome_assembly,_chromosome:_3	AUGUSTUS	intron	89068439	89068502	1	+	.	ID=g18788.t1.intron2;Parent=g18788.t1;
OX371262.1_Lypha_dubia_genome_assembly,_chromosome:_3	AUGUSTUS	CDS	89068503	89068705	1	+	2	ID=g18788.t1.CDS3;Parent=g18788.t1;
OX371262.1_Lypha_dubia_genome_assembly,_chromosome:_3	AUGUSTUS	exon	89068503	89068705	.	+	.	ID=g18788.t1.exon3;Parent=g18788.t1;
OX371262.1_Lypha_dubia_genome_assembly,_chromosome:_3	AUGUSTUS	intron	89068706	89068852	1	+	.	ID=g18788.t1.intron3;Parent=g18788.t1;
OX371262.1_Lypha_dubia_genome_assembly,_chromosome:_3	AUGUSTUS	CDS	89068853	89069134	1	+	0	ID=g18788.t1.CDS4;Parent=g18788.t1;
OX371262.1_Lypha_dubia_genome_assembly,_chromosome:_3	AUGUSTUS	exon	89068853	89069134	.	+	.	ID=g18788.t1.exon4;Parent=g18788.t1;
OX371262.1_Lypha_dubia_genome_assembly,_chromosome:_3	AUGUSTUS	intron	89069135	89069213	1	+	.	ID=g18788.t1.intron4;Parent=g18788.t1;
OX371262.1_Lypha_dubia_genome_assembly,_chromosome:_3	AUGUSTUS	CDS	89069214	89069732	1	+	0	ID=g18788.t1.CDS5;Parent=g18788.t1;
OX371262.1_Lypha_dubia_genome_assembly,_chromosome:_3	AUGUSTUS	exon	89069214	89069732	.	+	.	ID=g18788.t1.exon5;Parent=g18788.t1;
OX371262.1_Lypha_dubia_genome_assembly,_chromosome:_3	AUGUSTUS	intron	89069733	89069788	1	+	.	ID=g18788.t1.intron5;Parent=g18788.t1;
OX371262.1_Lypha_dubia_genome_assembly,_chromosome:_3	AUGUSTUS	CDS	89069789	89070013	1	+	0	ID=g18788.t1.CDS6;Parent=g18788.t1;
OX371262.1_Lypha_dubia_genome_assembly,_chromosome:_3	AUGUSTUS	exon	89069789	89070013	.	+	.	ID=g18788.t1.exon6;Parent=g18788.t1;
OX371262.1_Lypha_dubia_genome_assembly,_chromosome:_3	AUGUSTUS	intron	89070014	89070081	1	+	.	ID=g18788.t1.intron6;Parent=g18788.t1;
OX371262.1_Lypha_dubia_genome_assembly,_chromosome:_3	AUGUSTUS	CDS	89070082	89070351	1	+	0	ID=g18788.t1.CDS7;Parent=g18788.t1;
OX371262.1_Lypha_dubia_genome_assembly,_chromosome:_3	AUGUSTUS	exon	89070082	89070351	.	+	.	ID=g18788.t1.exon7;Parent=g18788.t1;
OX371262.1_Lypha_dubia_genome_assembly,_chromosome:_3	AUGUSTUS	stop_codon	89070349	89070351	.	+	0	ID=g18788.t1.stop1;Parent=g18788.t1;
OX371262.1_Lypha_dubia_genome_assembly,_chromosome:_3	AUGUSTUS	gene	89072415	89081270	.	-	.	ID=g18789;
OX371262.1_Lypha_dubia_genome_assembly,_chromosome:_3	AUGUSTUS	mRNA	89072415	89081270	1	-	.	ID=g18789.t1;Parent=g18789;
OX371262.1_Lypha_dubia_genome_assembly,_chromosome:_3	AUGUSTUS	stop_codon	89072415	89072417	.	-	0	ID=g18789.t1.stop1;Parent=g18789.t1;
OX371262.1_Lypha_dubia_genome_assembly,_chromosome:_3	AUGUSTUS	CDS	89072415	89072572	1	-	2	ID=g18789.t1.CDS1;Parent=g18789.t1;
OX371262.1_Lypha_dubia_genome_assembly,_chromosome:_3	AUGUSTUS	exon	89072415	89072572	.	-	.	ID=g18789.t1.exon1;Parent=g18789.t1;
OX371262.1_Lypha_dubia_genome_assembly,_chromosome:_3	AUGUSTUS	intron	89072573	89072649	1	-	.	ID=g18789.t1.intron1;Parent=g18789.t1;
OX371262.1_Lypha_dubia_genome_assembly,_chromosome:_3	AUGUSTUS	CDS	89072650	89072849	1	-	1	ID=g18789.t1.CDS2;Parent=g18789.t1;
OX371262.1_Lypha_dubia_genome_assembly,_chromosome:_3	AUGUSTUS	exon	89072650	89072849	.	-	.	ID=g18789.t1.exon2;Parent=g18789.t1;
OX371262.1_Lypha_dubia_genome_assembly,_chromosome:_3	AUGUSTUS	intron	89072850	89073199	1	-	.	ID=g18789.t1.intron2;Parent=g18789.t1;
OX371262.1_Lypha_dubia_genome_assembly,_chromosome:_3	AUGUSTUS	CDS	89073200	89073381	1	-	0	ID=g18789.t1.CDS3;Parent=g18789.t1;
OX371262.1_Lypha_dubia_genome_assembly,_chromosome:_3	AUGUSTUS	exon	89073200	89073381	.	-	.	ID=g18789.t1.exon3;Parent=g18789.t1;
OX371262.1_Lypha_dubia_genome_assembly,_chromosome:_3	AUGUSTUS	intron	89073382	89073657	1	-	.	ID=g18789.t1.intron3;Parent=g18789.t1;
OX371262.1_Lypha_dubia_genome_assembly,_chromosome:_3	AUGUSTUS	CDS	89073658	89074993	1	-	1	ID=g18789.t1.CDS4;Parent=g18789.t1;
OX371262.1_Lypha_dubia_genome_assembly,_chromosome:_3	AUGUSTUS	exon	89073658	89074993	.	-	.	ID=g18789.t1.exon4;Parent=g18789.t1;
OX371262.1_Lypha_dubia_genome_assembly,_chromosome:_3	AUGUSTUS	intron	89074994	89076644	1	-	.	ID=g18789.t1.intron4;Parent=g18789.t1;
OX371262.1_Lypha_dubia_genome_assembly,_chromosome:_3	AUGUSTUS	CDS	89076645	89076887	1	-	1	ID=g18789.t1.CDS5;Parent=g18789.t1;
OX371262.1_Lypha_dubia_genome_assembly,_chromosome:_3	AUGUSTUS	exon	89076645	89076887	.	-	.	ID=g18789.t1.exon5;Parent=g18789.t1;
OX371262.1_Lypha_dubia_genome_assembly,_chromosome:_3	AUGUSTUS	intron	89076888	89080522	1	-	.	ID=g18789.t1.intron5;Parent=g18789.t1;
OX371262.1_Lypha_dubia_genome_assembly,_chromosome:_3	AUGUSTUS	CDS	89080523	89080882	1	-	1	ID=g18789.t1.CDS6;Parent=g18789.t1;
OX371262.1_Lypha_dubia_genome_assembly,_chromosome:_3	AUGUSTUS	exon	89080523	89080882	.	-	.	ID=g18789.t1.exon6;Parent=g18789.t1;
OX371262.1_Lypha_dubia_genome_assembly,_chromosome:_3	AUGUSTUS	intron	89080883	89080941	1	-	.	ID=g18789.t1.intron6;Parent=g18789.t1;
OX371262.1_Lypha_dubia_genome_assembly,_chromosome:_3	AUGUSTUS	CDS	89080942	89081270	1	-	0	ID=g18789.t1.CDS7;Parent=g18789.t1;
OX371262.1_Lypha_dubia_genome_assembly,_chromosome:_3	AUGUSTUS	exon	89080942	89081270	.	-	.	ID=g18789.t1.exon7;Parent=g18789.t1;
OX371262.1_Lypha_dubia_genome_assembly,_chromosome:_3	AUGUSTUS	start_codon	89081268	89081270	.	-	0	ID=g18789.t1.start1;Parent=g18789.t1;
OX371262.1_Lypha_dubia_genome_assembly,_chromosome:_3	AUGUSTUS	gene	89081859	89084243	.	-	.	ID=g18790;
OX371262.1_Lypha_dubia_genome_assembly,_chromosome:_3	AUGUSTUS	mRNA	89081859	89084243	1	-	.	ID=g18790.t1;Parent=g18790;
OX371262.1_Lypha_dubia_genome_assembly,_chromosome:_3	AUGUSTUS	stop_codon	89081859	89081861	.	-	0	ID=g18790.t1.stop1;Parent=g18790.t1;
OX371262.1_Lypha_dubia_genome_assembly,_chromosome:_3	AUGUSTUS	CDS	89081859	89082022	1	-	2	ID=g18790.t1.CDS1;Parent=g18790.t1;
OX371262.1_Lypha_dubia_genome_assembly,_chromosome:_3	AUGUSTUS	exon	89081859	89082022	.	-	.	ID=g18790.t1.exon1;Parent=g18790.t1;
OX371262.1_Lypha_dubia_genome_assembly,_chromosome:_3	AUGUSTUS	intron	89082023	89082083	1	-	.	ID=g18790.t1.intron1;Parent=g18790.t1;
OX371262.1_Lypha_dubia_genome_assembly,_chromosome:_3	AUGUSTUS	CDS	89082084	89082530	1	-	2	ID=g18790.t1.CDS2;Parent=g18790.t1;
OX371262.1_Lypha_dubia_genome_assembly,_chromosome:_3	AUGUSTUS	exon	89082084	89082530	.	-	.	ID=g18790.t1.exon2;Parent=g18790.t1;
OX371262.1_Lypha_dubia_genome_assembly,_chromosome:_3	AUGUSTUS	intron	89082531	89082585	1	-	.	ID=g18790.t1.intron2;Parent=g18790.t1;
OX371262.1_Lypha_dubia_genome_assembly,_chromosome:_3	AUGUSTUS	CDS	89082586	89082788	1	-	1	ID=g18790.t1.CDS3;Parent=g18790.t1;
OX371262.1_Lypha_dubia_genome_assembly,_chromosome:_3	AUGUSTUS	exon	89082586	89082788	.	-	.	ID=g18790.t1.exon3;Parent=g18790.t1;
OX371262.1_Lypha_dubia_genome_assembly,_chromosome:_3	AUGUSTUS	intron	89082789	89083766	1	-	.	ID=g18790.t1.intron3;Parent=g18790.t1;
OX371262.1_Lypha_dubia_genome_assembly,_chromosome:_3	AUGUSTUS	CDS	89083767	89083941	1	-	2	ID=g18790.t1.CDS4;Parent=g18790.t1;
OX371262.1_Lypha_dubia_genome_assembly,_chromosome:_3	AUGUSTUS	exon	89083767	89083941	.	-	.	ID=g18790.t1.exon4;Parent=g18790.t1;
OX371262.1_Lypha_dubia_genome_assembly,_chromosome:_3	AUGUSTUS	intron	89083942	89083998	1	-	.	ID=g18790.t1.intron4;Parent=g18790.t1;
OX371262.1_Lypha_dubia_genome_assembly,_chromosome:_3	AUGUSTUS	CDS	89083999	89084071	1	-	0	ID=g18790.t1.CDS5;Parent=g18790.t1;
OX371262.1_Lypha_dubia_genome_assembly,_chromosome:_3	AUGUSTUS	exon	89083999	89084071	.	-	.	ID=g18790.t1.exon5;Parent=g18790.t1;
OX371262.1_Lypha_dubia_genome_assembly,_chromosome:_3	AUGUSTUS	intron	89084072	89084138	1	-	.	ID=g18790.t1.intron5;Parent=g18790.t1;
OX371262.1_Lypha_dubia_genome_assembly,_chromosome:_3	AUGUSTUS	CDS	89084139	89084243	1	-	0	ID=g18790.t1.CDS6;Parent=g18790.t1;
OX371262.1_Lypha_dubia_genome_assembly,_chromosome:_3	AUGUSTUS	exon	89084139	89084243	.	-	.	ID=g18790.t1.exon6;Parent=g18790.t1;
OX371262.1_Lypha_dubia_genome_assembly,_chromosome:_3	AUGUSTUS	start_codon	89084241	89084243	.	-	0	ID=g18790.t1.start1;Parent=g18790.t1;
OX371262.1_Lypha_dubia_genome_assembly,_chromosome:_3	AUGUSTUS	gene	89084858	89089400	.	+	.	ID=g18791;
OX371262.1_Lypha_dubia_genome_assembly,_chromosome:_3	AUGUSTUS	mRNA	89084858	89089400	1	+	.	ID=g18791.t1;Parent=g18791;
OX371262.1_Lypha_dubia_genome_assembly,_chromosome:_3	AUGUSTUS	start_codon	89084858	89084860	.	+	0	ID=g18791.t1.start1;Parent=g18791.t1;
OX371262.1_Lypha_dubia_genome_assembly,_chromosome:_3	AUGUSTUS	CDS	89084858	89084873	1	+	0	ID=g18791.t1.CDS1;Parent=g18791.t1;
OX371262.1_Lypha_dubia_genome_assembly,_chromosome:_3	AUGUSTUS	exon	89084858	89084873	.	+	.	ID=g18791.t1.exon1;Parent=g18791.t1;
OX371262.1_Lypha_dubia_genome_assembly,_chromosome:_3	AUGUSTUS	intron	89084874	89084924	1	+	.	ID=g18791.t1.intron1;Parent=g18791.t1;
OX371262.1_Lypha_dubia_genome_assembly,_chromosome:_3	AUGUSTUS	CDS	89084925	89087480	1	+	2	ID=g18791.t1.CDS2;Parent=g18791.t1;
OX371262.1_Lypha_dubia_genome_assembly,_chromosome:_3	AUGUSTUS	exon	89084925	89087480	.	+	.	ID=g18791.t1.exon2;Parent=g18791.t1;
OX371262.1_Lypha_dubia_genome_assembly,_chromosome:_3	AUGUSTUS	intron	89087481	89087541	1	+	.	ID=g18791.t1.intron2;Parent=g18791.t1;
OX371262.1_Lypha_dubia_genome_assembly,_chromosome:_3	AUGUSTUS	CDS	89087542	89088089	1	+	2	ID=g18791.t1.CDS3;Parent=g18791.t1;
OX371262.1_Lypha_dubia_genome_assembly,_chromosome:_3	AUGUSTUS	exon	89087542	89088089	.	+	.	ID=g18791.t1.exon3;Parent=g18791.t1;
OX371262.1_Lypha_dubia_genome_assembly,_chromosome:_3	AUGUSTUS	intron	89088090	89088165	1	+	.	ID=g18791.t1.intron3;Parent=g18791.t1;
OX371262.1_Lypha_dubia_genome_assembly,_chromosome:_3	AUGUSTUS	CDS	89088166	89088498	1	+	0	ID=g18791.t1.CDS4;Parent=g18791.t1;
OX371262.1_Lypha_dubia_genome_assembly,_chromosome:_3	AUGUSTUS	exon	89088166	89088498	.	+	.	ID=g18791.t1.exon4;Parent=g18791.t1;
OX371262.1_Lypha_dubia_genome_assembly,_chromosome:_3	AUGUSTUS	intron	89088499	89088555	1	+	.	ID=g18791.t1.intron4;Parent=g18791.t1;
OX371262.1_Lypha_dubia_genome_assembly,_chromosome:_3	AUGUSTUS	CDS	89088556	89088693	1	+	0	ID=g18791.t1.CDS5;Parent=g18791.t1;
OX371262.1_Lypha_dubia_genome_assembly,_chromosome:_3	AUGUSTUS	exon	89088556	89088693	.	+	.	ID=g18791.t1.exon5;Parent=g18791.t1;
OX371262.1_Lypha_dubia_genome_assembly,_chromosome:_3	AUGUSTUS	intron	89088694	89088756	1	+	.	ID=g18791.t1.intron5;Parent=g18791.t1;
OX371262.1_Lypha_dubia_genome_assembly,_chromosome:_3	AUGUSTUS	CDS	89088757	89089182	1	+	0	ID=g18791.t1.CDS6;Parent=g18791.t1;
OX371262.1_Lypha_dubia_genome_assembly,_chromosome:_3	AUGUSTUS	exon	89088757	89089182	.	+	.	ID=g18791.t1.exon6;Parent=g18791.t1;
OX371262.1_Lypha_dubia_genome_assembly,_chromosome:_3	AUGUSTUS	intron	89089183	89089238	1	+	.	ID=g18791.t1.intron6;Parent=g18791.t1;
OX371262.1_Lypha_dubia_genome_assembly,_chromosome:_3	AUGUSTUS	CDS	89089239	89089400	1	+	0	ID=g18791.t1.CDS7;Parent=g18791.t1;
OX371262.1_Lypha_dubia_genome_assembly,_chromosome:_3	AUGUSTUS	exon	89089239	89089400	.	+	.	ID=g18791.t1.exon7;Parent=g18791.t1;
OX371262.1_Lypha_dubia_genome_assembly,_chromosome:_3	AUGUSTUS	stop_codon	89089398	89089400	.	+	0	ID=g18791.t1.stop1;Parent=g18791.t1;
OX371262.1_Lypha_dubia_genome_assembly,_chromosome:_3	AUGUSTUS	gene	89090116	89090724	.	-	.	ID=g18792;
OX371262.1_Lypha_dubia_genome_assembly,_chromosome:_3	AUGUSTUS	mRNA	89090116	89090724	1	-	.	ID=g18792.t1;Parent=g18792;
OX371262.1_Lypha_dubia_genome_assembly,_chromosome:_3	AUGUSTUS	stop_codon	89090116	89090118	.	-	0	ID=g18792.t1.stop1;Parent=g18792.t1;
OX371262.1_Lypha_dubia_genome_assembly,_chromosome:_3	AUGUSTUS	CDS	89090116	89090170	1	-	1	ID=g18792.t1.CDS1;Parent=g18792.t1;
OX371262.1_Lypha_dubia_genome_assembly,_chromosome:_3	AUGUSTUS	exon	89090116	89090170	.	-	.	ID=g18792.t1.exon1;Parent=g18792.t1;
OX371262.1_Lypha_dubia_genome_assembly,_chromosome:_3	AUGUSTUS	intron	89090171	89090237	1	-	.	ID=g18792.t1.intron1;Parent=g18792.t1;
OX371262.1_Lypha_dubia_genome_assembly,_chromosome:_3	AUGUSTUS	CDS	89090238	89090544	1	-	2	ID=g18792.t1.CDS2;Parent=g18792.t1;
OX371262.1_Lypha_dubia_genome_assembly,_chromosome:_3	AUGUSTUS	exon	89090238	89090544	.	-	.	ID=g18792.t1.exon2;Parent=g18792.t1;
OX371262.1_Lypha_dubia_genome_assembly,_chromosome:_3	AUGUSTUS	intron	89090545	89090600	1	-	.	ID=g18792.t1.intron2;Parent=g18792.t1;
OX371262.1_Lypha_dubia_genome_assembly,_chromosome:_3	AUGUSTUS	CDS	89090601	89090724	1	-	0	ID=g18792.t1.CDS3;Parent=g18792.t1;
OX371262.1_Lypha_dubia_genome_assembly,_chromosome:_3	AUGUSTUS	exon	89090601	89090724	.	-	.	ID=g18792.t1.exon3;Parent=g18792.t1;
OX371262.1_Lypha_dubia_genome_assembly,_chromosome:_3	AUGUSTUS	start_codon	89090722	89090724	.	-	0	ID=g18792.t1.start1;Parent=g18792.t1;
OX371262.1_Lypha_dubia_genome_assembly,_chromosome:_3	AUGUSTUS	gene	89102343	89104547	.	+	.	ID=g18793;
OX371262.1_Lypha_dubia_genome_assembly,_chromosome:_3	AUGUSTUS	mRNA	89102343	89104547	1	+	.	ID=g18793.t1;Parent=g18793;
OX371262.1_Lypha_dubia_genome_assembly,_chromosome:_3	AUGUSTUS	start_codon	89102343	89102345	.	+	0	ID=g18793.t1.start1;Parent=g18793.t1;
OX371262.1_Lypha_dubia_genome_assembly,_chromosome:_3	AUGUSTUS	CDS	89102343	89104547	1	+	0	ID=g18793.t1.CDS1;Parent=g18793.t1;
OX371262.1_Lypha_dubia_genome_assembly,_chromosome:_3	AUGUSTUS	exon	89102343	89104547	.	+	.	ID=g18793.t1.exon1;Parent=g18793.t1;
OX371262.1_Lypha_dubia_genome_assembly,_chromosome:_3	AUGUSTUS	stop_codon	89104545	89104547	.	+	0	ID=g18793.t1.stop1;Parent=g18793.t1;
OX371262.1_Lypha_dubia_genome_assembly,_chromosome:_3	AUGUSTUS	gene	89138104	89139576	.	-	.	ID=g18794;
OX371262.1_Lypha_dubia_genome_assembly,_chromosome:_3	AUGUSTUS	mRNA	89138104	89139576	1	-	.	ID=g18794.t1;Parent=g18794;
OX371262.1_Lypha_dubia_genome_assembly,_chromosome:_3	AUGUSTUS	stop_codon	89138104	89138106	.	-	0	ID=g18794.t1.stop1;Parent=g18794.t1;
OX371262.1_Lypha_dubia_genome_assembly,_chromosome:_3	AUGUSTUS	CDS	89138104	89139576	1	-	0	ID=g18794.t1.CDS1;Parent=g18794.t1;
OX371262.1_Lypha_dubia_genome_assembly,_chromosome:_3	AUGUSTUS	exon	89138104	89139576	.	-	.	ID=g18794.t1.exon1;Parent=g18794.t1;
OX371262.1_Lypha_dubia_genome_assembly,_chromosome:_3	AUGUSTUS	start_codon	89139574	89139576	.	-	0	ID=g18794.t1.start1;Parent=g18794.t1;
OX371262.1_Lypha_dubia_genome_assembly,_chromosome:_3	AUGUSTUS	gene	89141045	89142874	.	+	.	ID=g18795;
OX371262.1_Lypha_dubia_genome_assembly,_chromosome:_3	AUGUSTUS	mRNA	89141045	89142874	1	+	.	ID=g18795.t1;Parent=g18795;
OX371262.1_Lypha_dubia_genome_assembly,_chromosome:_3	AUGUSTUS	start_codon	89141045	89141047	.	+	0	ID=g18795.t1.start1;Parent=g18795.t1;
OX371262.1_Lypha_dubia_genome_assembly,_chromosome:_3	AUGUSTUS	CDS	89141045	89142070	1	+	0	ID=g18795.t1.CDS1;Parent=g18795.t1;
OX371262.1_Lypha_dubia_genome_assembly,_chromosome:_3	AUGUSTUS	exon	89141045	89142070	.	+	.	ID=g18795.t1.exon1;Parent=g18795.t1;
OX371262.1_Lypha_dubia_genome_assembly,_chromosome:_3	AUGUSTUS	intron	89142071	89142142	1	+	.	ID=g18795.t1.intron1;Parent=g18795.t1;
OX371262.1_Lypha_dubia_genome_assembly,_chromosome:_3	AUGUSTUS	CDS	89142143	89142874	1	+	0	ID=g18795.t1.CDS2;Parent=g18795.t1;
OX371262.1_Lypha_dubia_genome_assembly,_chromosome:_3	AUGUSTUS	exon	89142143	89142874	.	+	.	ID=g18795.t1.exon2;Parent=g18795.t1;
OX371262.1_Lypha_dubia_genome_assembly,_chromosome:_3	AUGUSTUS	stop_codon	89142872	89142874	.	+	0	ID=g18795.t1.stop1;Parent=g18795.t1;
OX371262.1_Lypha_dubia_genome_assembly,_chromosome:_3	AUGUSTUS	gene	89143327	89143933	.	-	.	ID=g18796;
OX371262.1_Lypha_dubia_genome_assembly,_chromosome:_3	AUGUSTUS	mRNA	89143327	89143933	1	-	.	ID=g18796.t1;Parent=g18796;
OX371262.1_Lypha_dubia_genome_assembly,_chromosome:_3	AUGUSTUS	stop_codon	89143327	89143329	.	-	0	ID=g18796.t1.stop1;Parent=g18796.t1;
OX371262.1_Lypha_dubia_genome_assembly,_chromosome:_3	AUGUSTUS	CDS	89143327	89143539	1	-	0	ID=g18796.t1.CDS1;Parent=g18796.t1;
OX371262.1_Lypha_dubia_genome_assembly,_chromosome:_3	AUGUSTUS	exon	89143327	89143539	.	-	.	ID=g18796.t1.exon1;Parent=g18796.t1;
OX371262.1_Lypha_dubia_genome_assembly,_chromosome:_3	AUGUSTUS	intron	89143540	89143610	1	-	.	ID=g18796.t1.intron1;Parent=g18796.t1;
OX371262.1_Lypha_dubia_genome_assembly,_chromosome:_3	AUGUSTUS	CDS	89143611	89143792	1	-	2	ID=g18796.t1.CDS2;Parent=g18796.t1;
OX371262.1_Lypha_dubia_genome_assembly,_chromosome:_3	AUGUSTUS	exon	89143611	89143792	.	-	.	ID=g18796.t1.exon2;Parent=g18796.t1;
OX371262.1_Lypha_dubia_genome_assembly,_chromosome:_3	AUGUSTUS	intron	89143793	89143869	1	-	.	ID=g18796.t1.intron2;Parent=g18796.t1;
OX371262.1_Lypha_dubia_genome_assembly,_chromosome:_3	AUGUSTUS	CDS	89143870	89143933	1	-	0	ID=g18796.t1.CDS3;Parent=g18796.t1;
OX371262.1_Lypha_dubia_genome_assembly,_chromosome:_3	AUGUSTUS	exon	89143870	89143933	.	-	.	ID=g18796.t1.exon3;Parent=g18796.t1;
OX371262.1_Lypha_dubia_genome_assembly,_chromosome:_3	AUGUSTUS	start_codon	89143931	89143933	.	-	0	ID=g18796.t1.start1;Parent=g18796.t1;
OX371262.1_Lypha_dubia_genome_assembly,_chromosome:_3	AUGUSTUS	gene	89144834	89148400	.	+	.	ID=g18797;
OX371262.1_Lypha_dubia_genome_assembly,_chromosome:_3	AUGUSTUS	mRNA	89144834	89148400	1	+	.	ID=g18797.t1;Parent=g18797;
OX371262.1_Lypha_dubia_genome_assembly,_chromosome:_3	AUGUSTUS	start_codon	89144834	89144836	.	+	0	ID=g18797.t1.start1;Parent=g18797.t1;
OX371262.1_Lypha_dubia_genome_assembly,_chromosome:_3	AUGUSTUS	CDS	89144834	89145211	1	+	0	ID=g18797.t1.CDS1;Parent=g18797.t1;
OX371262.1_Lypha_dubia_genome_assembly,_chromosome:_3	AUGUSTUS	exon	89144834	89145211	.	+	.	ID=g18797.t1.exon1;Parent=g18797.t1;
OX371262.1_Lypha_dubia_genome_assembly,_chromosome:_3	AUGUSTUS	intron	89145212	89145272	1	+	.	ID=g18797.t1.intron1;Parent=g18797.t1;
OX371262.1_Lypha_dubia_genome_assembly,_chromosome:_3	AUGUSTUS	CDS	89145273	89145509	1	+	0	ID=g18797.t1.CDS2;Parent=g18797.t1;
OX371262.1_Lypha_dubia_genome_assembly,_chromosome:_3	AUGUSTUS	exon	89145273	89145509	.	+	.	ID=g18797.t1.exon2;Parent=g18797.t1;
OX371262.1_Lypha_dubia_genome_assembly,_chromosome:_3	AUGUSTUS	intron	89145510	89146981	1	+	.	ID=g18797.t1.intron2;Parent=g18797.t1;
OX371262.1_Lypha_dubia_genome_assembly,_chromosome:_3	AUGUSTUS	CDS	89146982	89148400	1	+	0	ID=g18797.t1.CDS3;Parent=g18797.t1;
OX371262.1_Lypha_dubia_genome_assembly,_chromosome:_3	AUGUSTUS	exon	89146982	89148400	.	+	.	ID=g18797.t1.exon3;Parent=g18797.t1;
OX371262.1_Lypha_dubia_genome_assembly,_chromosome:_3	AUGUSTUS	stop_codon	89148398	89148400	.	+	0	ID=g18797.t1.stop1;Parent=g18797.t1;
OX371262.1_Lypha_dubia_genome_assembly,_chromosome:_3	AUGUSTUS	gene	89156449	89158412	.	-	.	ID=g18798;
OX371262.1_Lypha_dubia_genome_assembly,_chromosome:_3	AUGUSTUS	mRNA	89156449	89158412	1	-	.	ID=g18798.t1;Parent=g18798;
OX371262.1_Lypha_dubia_genome_assembly,_chromosome:_3	AUGUSTUS	stop_codon	89156449	89156451	.	-	0	ID=g18798.t1.stop1;Parent=g18798.t1;
OX371262.1_Lypha_dubia_genome_assembly,_chromosome:_3	AUGUSTUS	CDS	89156449	89156699	1	-	2	ID=g18798.t1.CDS1;Parent=g18798.t1;
OX371262.1_Lypha_dubia_genome_assembly,_chromosome:_3	AUGUSTUS	exon	89156449	89156699	.	-	.	ID=g18798.t1.exon1;Parent=g18798.t1;
OX371262.1_Lypha_dubia_genome_assembly,_chromosome:_3	AUGUSTUS	intron	89156700	89156788	1	-	.	ID=g18798.t1.intron1;Parent=g18798.t1;
OX371262.1_Lypha_dubia_genome_assembly,_chromosome:_3	AUGUSTUS	CDS	89156789	89157088	1	-	2	ID=g18798.t1.CDS2;Parent=g18798.t1;
OX371262.1_Lypha_dubia_genome_assembly,_chromosome:_3	AUGUSTUS	exon	89156789	89157088	.	-	.	ID=g18798.t1.exon2;Parent=g18798.t1;
OX371262.1_Lypha_dubia_genome_assembly,_chromosome:_3	AUGUSTUS	intron	89157089	89158360	1	-	.	ID=g18798.t1.intron2;Parent=g18798.t1;
OX371262.1_Lypha_dubia_genome_assembly,_chromosome:_3	AUGUSTUS	CDS	89158361	89158412	1	-	0	ID=g18798.t1.CDS3;Parent=g18798.t1;
OX371262.1_Lypha_dubia_genome_assembly,_chromosome:_3	AUGUSTUS	exon	89158361	89158412	.	-	.	ID=g18798.t1.exon3;Parent=g18798.t1;
OX371262.1_Lypha_dubia_genome_assembly,_chromosome:_3	AUGUSTUS	start_codon	89158410	89158412	.	-	0	ID=g18798.t1.start1;Parent=g18798.t1;
OX371262.1_Lypha_dubia_genome_assembly,_chromosome:_3	AUGUSTUS	gene	89174503	89184652	.	-	.	ID=g18799;
OX371262.1_Lypha_dubia_genome_assembly,_chromosome:_3	AUGUSTUS	mRNA	89174503	89184652	0.44	-	.	ID=g18799.t1;Parent=g18799;
OX371262.1_Lypha_dubia_genome_assembly,_chromosome:_3	AUGUSTUS	stop_codon	89174503	89174505	.	-	0	ID=g18799.t1.stop1;Parent=g18799.t1;
OX371262.1_Lypha_dubia_genome_assembly,_chromosome:_3	AUGUSTUS	CDS	89174503	89174707	1	-	1	ID=g18799.t1.CDS1;Parent=g18799.t1;
OX371262.1_Lypha_dubia_genome_assembly,_chromosome:_3	AUGUSTUS	exon	89174503	89174707	.	-	.	ID=g18799.t1.exon1;Parent=g18799.t1;
OX371262.1_Lypha_dubia_genome_assembly,_chromosome:_3	AUGUSTUS	intron	89174708	89175543	1	-	.	ID=g18799.t1.intron1;Parent=g18799.t1;
OX371262.1_Lypha_dubia_genome_assembly,_chromosome:_3	AUGUSTUS	CDS	89175544	89175712	1	-	2	ID=g18799.t1.CDS2;Parent=g18799.t1;
OX371262.1_Lypha_dubia_genome_assembly,_chromosome:_3	AUGUSTUS	exon	89175544	89175712	.	-	.	ID=g18799.t1.exon2;Parent=g18799.t1;
OX371262.1_Lypha_dubia_genome_assembly,_chromosome:_3	AUGUSTUS	intron	89175713	89175795	1	-	.	ID=g18799.t1.intron2;Parent=g18799.t1;
OX371262.1_Lypha_dubia_genome_assembly,_chromosome:_3	AUGUSTUS	CDS	89175796	89175955	1	-	0	ID=g18799.t1.CDS3;Parent=g18799.t1;
OX371262.1_Lypha_dubia_genome_assembly,_chromosome:_3	AUGUSTUS	exon	89175796	89175955	.	-	.	ID=g18799.t1.exon3;Parent=g18799.t1;
OX371262.1_Lypha_dubia_genome_assembly,_chromosome:_3	AUGUSTUS	intron	89175956	89176023	1	-	.	ID=g18799.t1.intron3;Parent=g18799.t1;
OX371262.1_Lypha_dubia_genome_assembly,_chromosome:_3	AUGUSTUS	CDS	89176024	89179505	0.85	-	2	ID=g18799.t1.CDS4;Parent=g18799.t1;
OX371262.1_Lypha_dubia_genome_assembly,_chromosome:_3	AUGUSTUS	exon	89176024	89179505	.	-	.	ID=g18799.t1.exon4;Parent=g18799.t1;
OX371262.1_Lypha_dubia_genome_assembly,_chromosome:_3	AUGUSTUS	intron	89179506	89181524	1	-	.	ID=g18799.t1.intron4;Parent=g18799.t1;
OX371262.1_Lypha_dubia_genome_assembly,_chromosome:_3	AUGUSTUS	CDS	89181525	89182395	0.54	-	0	ID=g18799.t1.CDS5;Parent=g18799.t1;
OX371262.1_Lypha_dubia_genome_assembly,_chromosome:_3	AUGUSTUS	exon	89181525	89182395	.	-	.	ID=g18799.t1.exon5;Parent=g18799.t1;
OX371262.1_Lypha_dubia_genome_assembly,_chromosome:_3	AUGUSTUS	intron	89182396	89184622	0.54	-	.	ID=g18799.t1.intron5;Parent=g18799.t1;
OX371262.1_Lypha_dubia_genome_assembly,_chromosome:_3	AUGUSTUS	CDS	89184623	89184652	0.54	-	0	ID=g18799.t1.CDS6;Parent=g18799.t1;
OX371262.1_Lypha_dubia_genome_assembly,_chromosome:_3	AUGUSTUS	exon	89184623	89184652	.	-	.	ID=g18799.t1.exon6;Parent=g18799.t1;
OX371262.1_Lypha_dubia_genome_assembly,_chromosome:_3	AUGUSTUS	start_codon	89184650	89184652	.	-	0	ID=g18799.t1.start1;Parent=g18799.t1;
OX371262.1_Lypha_dubia_genome_assembly,_chromosome:_3	AUGUSTUS	gene	89204980	89205930	.	-	.	ID=g18800;
OX371262.1_Lypha_dubia_genome_assembly,_chromosome:_3	AUGUSTUS	mRNA	89204980	89205930	1	-	.	ID=g18800.t1;Parent=g18800;
OX371262.1_Lypha_dubia_genome_assembly,_chromosome:_3	AUGUSTUS	stop_codon	89204980	89204982	.	-	0	ID=g18800.t1.stop1;Parent=g18800.t1;
OX371262.1_Lypha_dubia_genome_assembly,_chromosome:_3	AUGUSTUS	CDS	89204980	89205930	1	-	0	ID=g18800.t1.CDS1;Parent=g18800.t1;
OX371262.1_Lypha_dubia_genome_assembly,_chromosome:_3	AUGUSTUS	exon	89204980	89205930	.	-	.	ID=g18800.t1.exon1;Parent=g18800.t1;
OX371262.1_Lypha_dubia_genome_assembly,_chromosome:_3	AUGUSTUS	start_codon	89205928	89205930	.	-	0	ID=g18800.t1.start1;Parent=g18800.t1;
OX371262.1_Lypha_dubia_genome_assembly,_chromosome:_3	AUGUSTUS	gene	89307037	89307441	.	-	.	ID=g18801;
OX371262.1_Lypha_dubia_genome_assembly,_chromosome:_3	AUGUSTUS	mRNA	89307037	89307441	0.96	-	.	ID=g18801.t1;Parent=g18801;
OX371262.1_Lypha_dubia_genome_assembly,_chromosome:_3	AUGUSTUS	stop_codon	89307037	89307039	.	-	0	ID=g18801.t1.stop1;Parent=g18801.t1;
OX371262.1_Lypha_dubia_genome_assembly,_chromosome:_3	AUGUSTUS	CDS	89307037	89307235	0.96	-	1	ID=g18801.t1.CDS1;Parent=g18801.t1;
OX371262.1_Lypha_dubia_genome_assembly,_chromosome:_3	AUGUSTUS	exon	89307037	89307235	.	-	.	ID=g18801.t1.exon1;Parent=g18801.t1;
OX371262.1_Lypha_dubia_genome_assembly,_chromosome:_3	AUGUSTUS	intron	89307236	89307296	1	-	.	ID=g18801.t1.intron1;Parent=g18801.t1;
OX371262.1_Lypha_dubia_genome_assembly,_chromosome:_3	AUGUSTUS	CDS	89307297	89307365	1	-	1	ID=g18801.t1.CDS2;Parent=g18801.t1;
OX371262.1_Lypha_dubia_genome_assembly,_chromosome:_3	AUGUSTUS	exon	89307297	89307365	.	-	.	ID=g18801.t1.exon2;Parent=g18801.t1;
OX371262.1_Lypha_dubia_genome_assembly,_chromosome:_3	AUGUSTUS	intron	89307366	89307433	1	-	.	ID=g18801.t1.intron2;Parent=g18801.t1;
OX371262.1_Lypha_dubia_genome_assembly,_chromosome:_3	AUGUSTUS	CDS	89307434	89307441	1	-	0	ID=g18801.t1.CDS3;Parent=g18801.t1;
OX371262.1_Lypha_dubia_genome_assembly,_chromosome:_3	AUGUSTUS	exon	89307434	89307441	.	-	.	ID=g18801.t1.exon3;Parent=g18801.t1;
OX371262.1_Lypha_dubia_genome_assembly,_chromosome:_3	AUGUSTUS	start_codon	89307439	89307441	.	-	0	ID=g18801.t1.start1;Parent=g18801.t1;
OX371262.1_Lypha_dubia_genome_assembly,_chromosome:_3	AUGUSTUS	gene	89312189	89313170	.	-	.	ID=g18802;
OX371262.1_Lypha_dubia_genome_assembly,_chromosome:_3	AUGUSTUS	mRNA	89312189	89313098	1	-	.	ID=g18802.t1;Parent=g18802;
OX371262.1_Lypha_dubia_genome_assembly,_chromosome:_3	AUGUSTUS	stop_codon	89312189	89312191	.	-	0	ID=g18802.t1.stop1;Parent=g18802.t1;
OX371262.1_Lypha_dubia_genome_assembly,_chromosome:_3	AUGUSTUS	CDS	89312189	89312464	1	-	0	ID=g18802.t1.CDS1;Parent=g18802.t1;
OX371262.1_Lypha_dubia_genome_assembly,_chromosome:_3	AUGUSTUS	exon	89312189	89312464	.	-	.	ID=g18802.t1.exon1;Parent=g18802.t1;
OX371262.1_Lypha_dubia_genome_assembly,_chromosome:_3	AUGUSTUS	intron	89312465	89312803	1	-	.	ID=g18802.t1.intron1;Parent=g18802.t1;
OX371262.1_Lypha_dubia_genome_assembly,_chromosome:_3	AUGUSTUS	CDS	89312804	89312878	1	-	0	ID=g18802.t1.CDS2;Parent=g18802.t1;
OX371262.1_Lypha_dubia_genome_assembly,_chromosome:_3	AUGUSTUS	exon	89312804	89312878	.	-	.	ID=g18802.t1.exon2;Parent=g18802.t1;
OX371262.1_Lypha_dubia_genome_assembly,_chromosome:_3	AUGUSTUS	intron	89312879	89312954	1	-	.	ID=g18802.t1.intron2;Parent=g18802.t1;
OX371262.1_Lypha_dubia_genome_assembly,_chromosome:_3	AUGUSTUS	CDS	89312955	89313098	1	-	0	ID=g18802.t1.CDS3;Parent=g18802.t1;
OX371262.1_Lypha_dubia_genome_assembly,_chromosome:_3	AUGUSTUS	exon	89312955	89313098	.	-	.	ID=g18802.t1.exon3;Parent=g18802.t1;
OX371262.1_Lypha_dubia_genome_assembly,_chromosome:_3	AUGUSTUS	start_codon	89313096	89313098	.	-	0	ID=g18802.t1.start1;Parent=g18802.t1;
OX371262.1_Lypha_dubia_genome_assembly,_chromosome:_3	GeneMark.hmm3	mRNA	89312189	89313170	.	-	.	ID=g18802.t2;Parent=g18802;
OX371262.1_Lypha_dubia_genome_assembly,_chromosome:_3	GeneMark.hmm3	stop_codon	89312189	89312191	.	-	0	ID=g18802.t2.stop1;Parent=g18802.t2;
OX371262.1_Lypha_dubia_genome_assembly,_chromosome:_3	GeneMark.hmm3	CDS	89312189	89312464	.	-	0	ID=g18802.t2.CDS1;Parent=g18802.t2;
OX371262.1_Lypha_dubia_genome_assembly,_chromosome:_3	GeneMark.hmm3	exon	89312189	89312464	0	-	.	ID=g18802.t2.exon1;Parent=g18802.t2;
OX371262.1_Lypha_dubia_genome_assembly,_chromosome:_3	GeneMark.hmm3	intron	89312465	89312803	.	-	0	ID=g18802.t2.intron1;Parent=g18802.t2;
OX371262.1_Lypha_dubia_genome_assembly,_chromosome:_3	GeneMark.hmm3	CDS	89312804	89312878	.	-	0	ID=g18802.t2.CDS2;Parent=g18802.t2;
OX371262.1_Lypha_dubia_genome_assembly,_chromosome:_3	GeneMark.hmm3	exon	89312804	89312878	0	-	.	ID=g18802.t2.exon2;Parent=g18802.t2;
OX371262.1_Lypha_dubia_genome_assembly,_chromosome:_3	GeneMark.hmm3	intron	89312879	89312954	.	-	0	ID=g18802.t2.intron2;Parent=g18802.t2;
OX371262.1_Lypha_dubia_genome_assembly,_chromosome:_3	GeneMark.hmm3	CDS	89312955	89313170	.	-	0	ID=g18802.t2.CDS3;Parent=g18802.t2;
OX371262.1_Lypha_dubia_genome_assembly,_chromosome:_3	GeneMark.hmm3	exon	89312955	89313170	0	-	.	ID=g18802.t2.exon3;Parent=g18802.t2;
OX371262.1_Lypha_dubia_genome_assembly,_chromosome:_3	GeneMark.hmm3	start_codon	89313168	89313170	.	-	0	ID=g18802.t2.start1;Parent=g18802.t2;
OX371262.1_Lypha_dubia_genome_assembly,_chromosome:_3	AUGUSTUS	gene	89528402	89534615	.	-	.	ID=g18803;
OX371262.1_Lypha_dubia_genome_assembly,_chromosome:_3	AUGUSTUS	mRNA	89528402	89534615	0.48	-	.	ID=g18803.t1;Parent=g18803;
OX371262.1_Lypha_dubia_genome_assembly,_chromosome:_3	AUGUSTUS	stop_codon	89528402	89528404	.	-	0	ID=g18803.t1.stop1;Parent=g18803.t1;
OX371262.1_Lypha_dubia_genome_assembly,_chromosome:_3	AUGUSTUS	CDS	89528402	89528475	0.48	-	2	ID=g18803.t1.CDS1;Parent=g18803.t1;
OX371262.1_Lypha_dubia_genome_assembly,_chromosome:_3	AUGUSTUS	exon	89528402	89528475	.	-	.	ID=g18803.t1.exon1;Parent=g18803.t1;
OX371262.1_Lypha_dubia_genome_assembly,_chromosome:_3	AUGUSTUS	intron	89528476	89528529	0.48	-	.	ID=g18803.t1.intron1;Parent=g18803.t1;
OX371262.1_Lypha_dubia_genome_assembly,_chromosome:_3	AUGUSTUS	CDS	89528530	89529177	0.97	-	2	ID=g18803.t1.CDS2;Parent=g18803.t1;
OX371262.1_Lypha_dubia_genome_assembly,_chromosome:_3	AUGUSTUS	exon	89528530	89529177	.	-	.	ID=g18803.t1.exon2;Parent=g18803.t1;
OX371262.1_Lypha_dubia_genome_assembly,_chromosome:_3	AUGUSTUS	intron	89529178	89530189	1	-	.	ID=g18803.t1.intron2;Parent=g18803.t1;
OX371262.1_Lypha_dubia_genome_assembly,_chromosome:_3	AUGUSTUS	CDS	89530190	89534615	1	-	0	ID=g18803.t1.CDS3;Parent=g18803.t1;
OX371262.1_Lypha_dubia_genome_assembly,_chromosome:_3	AUGUSTUS	exon	89530190	89534615	.	-	.	ID=g18803.t1.exon3;Parent=g18803.t1;
OX371262.1_Lypha_dubia_genome_assembly,_chromosome:_3	AUGUSTUS	start_codon	89534613	89534615	.	-	0	ID=g18803.t1.start1;Parent=g18803.t1;
OX371262.1_Lypha_dubia_genome_assembly,_chromosome:_3	AUGUSTUS	gene	89571547	89572145	.	+	.	ID=g18804;
OX371262.1_Lypha_dubia_genome_assembly,_chromosome:_3	AUGUSTUS	mRNA	89571547	89572145	1	+	.	ID=g18804.t1;Parent=g18804;
OX371262.1_Lypha_dubia_genome_assembly,_chromosome:_3	AUGUSTUS	start_codon	89571547	89571549	.	+	0	ID=g18804.t1.start1;Parent=g18804.t1;
OX371262.1_Lypha_dubia_genome_assembly,_chromosome:_3	AUGUSTUS	CDS	89571547	89571603	1	+	0	ID=g18804.t1.CDS1;Parent=g18804.t1;
OX371262.1_Lypha_dubia_genome_assembly,_chromosome:_3	AUGUSTUS	exon	89571547	89571603	.	+	.	ID=g18804.t1.exon1;Parent=g18804.t1;
OX371262.1_Lypha_dubia_genome_assembly,_chromosome:_3	AUGUSTUS	intron	89571604	89571680	1	+	.	ID=g18804.t1.intron1;Parent=g18804.t1;
OX371262.1_Lypha_dubia_genome_assembly,_chromosome:_3	AUGUSTUS	CDS	89571681	89572145	1	+	0	ID=g18804.t1.CDS2;Parent=g18804.t1;
OX371262.1_Lypha_dubia_genome_assembly,_chromosome:_3	AUGUSTUS	exon	89571681	89572145	.	+	.	ID=g18804.t1.exon2;Parent=g18804.t1;
OX371262.1_Lypha_dubia_genome_assembly,_chromosome:_3	AUGUSTUS	stop_codon	89572143	89572145	.	+	0	ID=g18804.t1.stop1;Parent=g18804.t1;
OX371262.1_Lypha_dubia_genome_assembly,_chromosome:_3	AUGUSTUS	gene	89574173	89575545	.	+	.	ID=g18805;
OX371262.1_Lypha_dubia_genome_assembly,_chromosome:_3	AUGUSTUS	mRNA	89574173	89575545	1	+	.	ID=g18805.t1;Parent=g18805;
OX371262.1_Lypha_dubia_genome_assembly,_chromosome:_3	AUGUSTUS	start_codon	89574173	89574175	.	+	0	ID=g18805.t1.start1;Parent=g18805.t1;
OX371262.1_Lypha_dubia_genome_assembly,_chromosome:_3	AUGUSTUS	CDS	89574173	89574226	1	+	0	ID=g18805.t1.CDS1;Parent=g18805.t1;
OX371262.1_Lypha_dubia_genome_assembly,_chromosome:_3	AUGUSTUS	exon	89574173	89574226	.	+	.	ID=g18805.t1.exon1;Parent=g18805.t1;
OX371262.1_Lypha_dubia_genome_assembly,_chromosome:_3	AUGUSTUS	intron	89574227	89574312	1	+	.	ID=g18805.t1.intron1;Parent=g18805.t1;
OX371262.1_Lypha_dubia_genome_assembly,_chromosome:_3	AUGUSTUS	CDS	89574313	89574616	1	+	0	ID=g18805.t1.CDS2;Parent=g18805.t1;
OX371262.1_Lypha_dubia_genome_assembly,_chromosome:_3	AUGUSTUS	exon	89574313	89574616	.	+	.	ID=g18805.t1.exon2;Parent=g18805.t1;
OX371262.1_Lypha_dubia_genome_assembly,_chromosome:_3	AUGUSTUS	intron	89574617	89575459	1	+	.	ID=g18805.t1.intron2;Parent=g18805.t1;
OX371262.1_Lypha_dubia_genome_assembly,_chromosome:_3	AUGUSTUS	CDS	89575460	89575545	1	+	2	ID=g18805.t1.CDS3;Parent=g18805.t1;
OX371262.1_Lypha_dubia_genome_assembly,_chromosome:_3	AUGUSTUS	exon	89575460	89575545	.	+	.	ID=g18805.t1.exon3;Parent=g18805.t1;
OX371262.1_Lypha_dubia_genome_assembly,_chromosome:_3	AUGUSTUS	stop_codon	89575543	89575545	.	+	0	ID=g18805.t1.stop1;Parent=g18805.t1;
OX371262.1_Lypha_dubia_genome_assembly,_chromosome:_3	AUGUSTUS	gene	89580900	89603112	.	-	.	ID=g18806;
OX371262.1_Lypha_dubia_genome_assembly,_chromosome:_3	AUGUSTUS	mRNA	89580900	89603112	1	-	.	ID=g18806.t1;Parent=g18806;
OX371262.1_Lypha_dubia_genome_assembly,_chromosome:_3	AUGUSTUS	stop_codon	89580900	89580902	.	-	0	ID=g18806.t1.stop1;Parent=g18806.t1;
OX371262.1_Lypha_dubia_genome_assembly,_chromosome:_3	AUGUSTUS	CDS	89580900	89581052	1	-	0	ID=g18806.t1.CDS1;Parent=g18806.t1;
OX371262.1_Lypha_dubia_genome_assembly,_chromosome:_3	AUGUSTUS	exon	89580900	89581052	.	-	.	ID=g18806.t1.exon1;Parent=g18806.t1;
OX371262.1_Lypha_dubia_genome_assembly,_chromosome:_3	AUGUSTUS	intron	89581053	89581167	1	-	.	ID=g18806.t1.intron1;Parent=g18806.t1;
OX371262.1_Lypha_dubia_genome_assembly,_chromosome:_3	AUGUSTUS	CDS	89581168	89581344	1	-	0	ID=g18806.t1.CDS2;Parent=g18806.t1;
OX371262.1_Lypha_dubia_genome_assembly,_chromosome:_3	AUGUSTUS	exon	89581168	89581344	.	-	.	ID=g18806.t1.exon2;Parent=g18806.t1;
OX371262.1_Lypha_dubia_genome_assembly,_chromosome:_3	AUGUSTUS	intron	89581345	89581418	1	-	.	ID=g18806.t1.intron2;Parent=g18806.t1;
OX371262.1_Lypha_dubia_genome_assembly,_chromosome:_3	AUGUSTUS	CDS	89581419	89581902	1	-	1	ID=g18806.t1.CDS3;Parent=g18806.t1;
OX371262.1_Lypha_dubia_genome_assembly,_chromosome:_3	AUGUSTUS	exon	89581419	89581902	.	-	.	ID=g18806.t1.exon3;Parent=g18806.t1;
OX371262.1_Lypha_dubia_genome_assembly,_chromosome:_3	AUGUSTUS	intron	89581903	89582200	1	-	.	ID=g18806.t1.intron3;Parent=g18806.t1;
OX371262.1_Lypha_dubia_genome_assembly,_chromosome:_3	AUGUSTUS	CDS	89582201	89582726	1	-	2	ID=g18806.t1.CDS4;Parent=g18806.t1;
OX371262.1_Lypha_dubia_genome_assembly,_chromosome:_3	AUGUSTUS	exon	89582201	89582726	.	-	.	ID=g18806.t1.exon4;Parent=g18806.t1;
OX371262.1_Lypha_dubia_genome_assembly,_chromosome:_3	AUGUSTUS	intron	89582727	89582790	1	-	.	ID=g18806.t1.intron4;Parent=g18806.t1;
OX371262.1_Lypha_dubia_genome_assembly,_chromosome:_3	AUGUSTUS	CDS	89582791	89590053	1	-	2	ID=g18806.t1.CDS5;Parent=g18806.t1;
OX371262.1_Lypha_dubia_genome_assembly,_chromosome:_3	AUGUSTUS	exon	89582791	89590053	.	-	.	ID=g18806.t1.exon5;Parent=g18806.t1;
OX371262.1_Lypha_dubia_genome_assembly,_chromosome:_3	AUGUSTUS	intron	89590054	89590194	1	-	.	ID=g18806.t1.intron5;Parent=g18806.t1;
OX371262.1_Lypha_dubia_genome_assembly,_chromosome:_3	AUGUSTUS	CDS	89590195	89590568	1	-	1	ID=g18806.t1.CDS6;Parent=g18806.t1;
OX371262.1_Lypha_dubia_genome_assembly,_chromosome:_3	AUGUSTUS	exon	89590195	89590568	.	-	.	ID=g18806.t1.exon6;Parent=g18806.t1;
OX371262.1_Lypha_dubia_genome_assembly,_chromosome:_3	AUGUSTUS	intron	89590569	89590630	1	-	.	ID=g18806.t1.intron6;Parent=g18806.t1;
OX371262.1_Lypha_dubia_genome_assembly,_chromosome:_3	AUGUSTUS	CDS	89590631	89591715	1	-	0	ID=g18806.t1.CDS7;Parent=g18806.t1;
OX371262.1_Lypha_dubia_genome_assembly,_chromosome:_3	AUGUSTUS	exon	89590631	89591715	.	-	.	ID=g18806.t1.exon7;Parent=g18806.t1;
OX371262.1_Lypha_dubia_genome_assembly,_chromosome:_3	AUGUSTUS	intron	89591716	89597691	1	-	.	ID=g18806.t1.intron7;Parent=g18806.t1;
OX371262.1_Lypha_dubia_genome_assembly,_chromosome:_3	AUGUSTUS	CDS	89597692	89598615	1	-	0	ID=g18806.t1.CDS8;Parent=g18806.t1;
OX371262.1_Lypha_dubia_genome_assembly,_chromosome:_3	AUGUSTUS	exon	89597692	89598615	.	-	.	ID=g18806.t1.exon8;Parent=g18806.t1;
OX371262.1_Lypha_dubia_genome_assembly,_chromosome:_3	AUGUSTUS	intron	89598616	89598678	1	-	.	ID=g18806.t1.intron8;Parent=g18806.t1;
OX371262.1_Lypha_dubia_genome_assembly,_chromosome:_3	AUGUSTUS	CDS	89598679	89598832	1	-	1	ID=g18806.t1.CDS9;Parent=g18806.t1;
OX371262.1_Lypha_dubia_genome_assembly,_chromosome:_3	AUGUSTUS	exon	89598679	89598832	.	-	.	ID=g18806.t1.exon9;Parent=g18806.t1;
OX371262.1_Lypha_dubia_genome_assembly,_chromosome:_3	AUGUSTUS	intron	89598833	89598895	1	-	.	ID=g18806.t1.intron9;Parent=g18806.t1;
OX371262.1_Lypha_dubia_genome_assembly,_chromosome:_3	AUGUSTUS	CDS	89598896	89600939	1	-	2	ID=g18806.t1.CDS10;Parent=g18806.t1;
OX371262.1_Lypha_dubia_genome_assembly,_chromosome:_3	AUGUSTUS	exon	89598896	89600939	.	-	.	ID=g18806.t1.exon10;Parent=g18806.t1;
OX371262.1_Lypha_dubia_genome_assembly,_chromosome:_3	AUGUSTUS	intron	89600940	89601002	1	-	.	ID=g18806.t1.intron10;Parent=g18806.t1;
OX371262.1_Lypha_dubia_genome_assembly,_chromosome:_3	AUGUSTUS	CDS	89601003	89601957	1	-	0	ID=g18806.t1.CDS11;Parent=g18806.t1;
OX371262.1_Lypha_dubia_genome_assembly,_chromosome:_3	AUGUSTUS	exon	89601003	89601957	.	-	.	ID=g18806.t1.exon11;Parent=g18806.t1;
OX371262.1_Lypha_dubia_genome_assembly,_chromosome:_3	AUGUSTUS	intron	89601958	89602131	1	-	.	ID=g18806.t1.intron11;Parent=g18806.t1;
OX371262.1_Lypha_dubia_genome_assembly,_chromosome:_3	AUGUSTUS	CDS	89602132	89603112	1	-	0	ID=g18806.t1.CDS12;Parent=g18806.t1;
OX371262.1_Lypha_dubia_genome_assembly,_chromosome:_3	AUGUSTUS	exon	89602132	89603112	.	-	.	ID=g18806.t1.exon12;Parent=g18806.t1;
OX371262.1_Lypha_dubia_genome_assembly,_chromosome:_3	AUGUSTUS	start_codon	89603110	89603112	.	-	0	ID=g18806.t1.start1;Parent=g18806.t1;
OX371262.1_Lypha_dubia_genome_assembly,_chromosome:_3	AUGUSTUS	gene	89606791	89607880	.	-	.	ID=g18807;
OX371262.1_Lypha_dubia_genome_assembly,_chromosome:_3	AUGUSTUS	mRNA	89606791	89607880	1	-	.	ID=g18807.t1;Parent=g18807;
OX371262.1_Lypha_dubia_genome_assembly,_chromosome:_3	AUGUSTUS	stop_codon	89606791	89606793	.	-	0	ID=g18807.t1.stop1;Parent=g18807.t1;
OX371262.1_Lypha_dubia_genome_assembly,_chromosome:_3	AUGUSTUS	CDS	89606791	89607758	1	-	2	ID=g18807.t1.CDS1;Parent=g18807.t1;
OX371262.1_Lypha_dubia_genome_assembly,_chromosome:_3	AUGUSTUS	exon	89606791	89607758	.	-	.	ID=g18807.t1.exon1;Parent=g18807.t1;
OX371262.1_Lypha_dubia_genome_assembly,_chromosome:_3	AUGUSTUS	intron	89607759	89607819	1	-	.	ID=g18807.t1.intron1;Parent=g18807.t1;
OX371262.1_Lypha_dubia_genome_assembly,_chromosome:_3	AUGUSTUS	CDS	89607820	89607880	1	-	0	ID=g18807.t1.CDS2;Parent=g18807.t1;
OX371262.1_Lypha_dubia_genome_assembly,_chromosome:_3	AUGUSTUS	exon	89607820	89607880	.	-	.	ID=g18807.t1.exon2;Parent=g18807.t1;
OX371262.1_Lypha_dubia_genome_assembly,_chromosome:_3	AUGUSTUS	start_codon	89607878	89607880	.	-	0	ID=g18807.t1.start1;Parent=g18807.t1;
OX371262.1_Lypha_dubia_genome_assembly,_chromosome:_3	AUGUSTUS	gene	89610086	89612135	.	+	.	ID=g18808;
OX371262.1_Lypha_dubia_genome_assembly,_chromosome:_3	AUGUSTUS	mRNA	89610086	89612135	0.99	+	.	ID=g18808.t1;Parent=g18808;
OX371262.1_Lypha_dubia_genome_assembly,_chromosome:_3	AUGUSTUS	start_codon	89610086	89610088	.	+	0	ID=g18808.t1.start1;Parent=g18808.t1;
OX371262.1_Lypha_dubia_genome_assembly,_chromosome:_3	AUGUSTUS	CDS	89610086	89610091	0.99	+	0	ID=g18808.t1.CDS1;Parent=g18808.t1;
OX371262.1_Lypha_dubia_genome_assembly,_chromosome:_3	AUGUSTUS	exon	89610086	89610091	.	+	.	ID=g18808.t1.exon1;Parent=g18808.t1;
OX371262.1_Lypha_dubia_genome_assembly,_chromosome:_3	AUGUSTUS	intron	89610092	89610236	0.99	+	.	ID=g18808.t1.intron1;Parent=g18808.t1;
OX371262.1_Lypha_dubia_genome_assembly,_chromosome:_3	AUGUSTUS	CDS	89610237	89612135	1	+	0	ID=g18808.t1.CDS2;Parent=g18808.t1;
OX371262.1_Lypha_dubia_genome_assembly,_chromosome:_3	AUGUSTUS	exon	89610237	89612135	.	+	.	ID=g18808.t1.exon2;Parent=g18808.t1;
OX371262.1_Lypha_dubia_genome_assembly,_chromosome:_3	AUGUSTUS	stop_codon	89612133	89612135	.	+	0	ID=g18808.t1.stop1;Parent=g18808.t1;
OX371262.1_Lypha_dubia_genome_assembly,_chromosome:_3	AUGUSTUS	gene	89612260	89614113	.	-	.	ID=g18809;
OX371262.1_Lypha_dubia_genome_assembly,_chromosome:_3	AUGUSTUS	mRNA	89612260	89614113	1	-	.	ID=g18809.t1;Parent=g18809;
OX371262.1_Lypha_dubia_genome_assembly,_chromosome:_3	AUGUSTUS	stop_codon	89612260	89612262	.	-	0	ID=g18809.t1.stop1;Parent=g18809.t1;
OX371262.1_Lypha_dubia_genome_assembly,_chromosome:_3	AUGUSTUS	CDS	89612260	89613068	1	-	2	ID=g18809.t1.CDS1;Parent=g18809.t1;
OX371262.1_Lypha_dubia_genome_assembly,_chromosome:_3	AUGUSTUS	exon	89612260	89613068	.	-	.	ID=g18809.t1.exon1;Parent=g18809.t1;
OX371262.1_Lypha_dubia_genome_assembly,_chromosome:_3	AUGUSTUS	intron	89613069	89613137	1	-	.	ID=g18809.t1.intron1;Parent=g18809.t1;
OX371262.1_Lypha_dubia_genome_assembly,_chromosome:_3	AUGUSTUS	CDS	89613138	89614113	1	-	0	ID=g18809.t1.CDS2;Parent=g18809.t1;
OX371262.1_Lypha_dubia_genome_assembly,_chromosome:_3	AUGUSTUS	exon	89613138	89614113	.	-	.	ID=g18809.t1.exon2;Parent=g18809.t1;
OX371262.1_Lypha_dubia_genome_assembly,_chromosome:_3	AUGUSTUS	start_codon	89614111	89614113	.	-	0	ID=g18809.t1.start1;Parent=g18809.t1;
OX371262.1_Lypha_dubia_genome_assembly,_chromosome:_3	AUGUSTUS	gene	89622322	89629132	.	+	.	ID=g18810;
OX371262.1_Lypha_dubia_genome_assembly,_chromosome:_3	AUGUSTUS	mRNA	89622322	89629132	0.99	+	.	ID=g18810.t1;Parent=g18810;
OX371262.1_Lypha_dubia_genome_assembly,_chromosome:_3	AUGUSTUS	start_codon	89622322	89622324	.	+	0	ID=g18810.t1.start1;Parent=g18810.t1;
OX371262.1_Lypha_dubia_genome_assembly,_chromosome:_3	AUGUSTUS	CDS	89622322	89622385	0.99	+	0	ID=g18810.t1.CDS1;Parent=g18810.t1;
OX371262.1_Lypha_dubia_genome_assembly,_chromosome:_3	AUGUSTUS	exon	89622322	89622385	.	+	.	ID=g18810.t1.exon1;Parent=g18810.t1;
OX371262.1_Lypha_dubia_genome_assembly,_chromosome:_3	AUGUSTUS	intron	89622386	89622437	0.99	+	.	ID=g18810.t1.intron1;Parent=g18810.t1;
OX371262.1_Lypha_dubia_genome_assembly,_chromosome:_3	AUGUSTUS	CDS	89622438	89627777	1	+	2	ID=g18810.t1.CDS2;Parent=g18810.t1;
OX371262.1_Lypha_dubia_genome_assembly,_chromosome:_3	AUGUSTUS	exon	89622438	89627777	.	+	.	ID=g18810.t1.exon2;Parent=g18810.t1;
OX371262.1_Lypha_dubia_genome_assembly,_chromosome:_3	AUGUSTUS	intron	89627778	89628712	1	+	.	ID=g18810.t1.intron2;Parent=g18810.t1;
OX371262.1_Lypha_dubia_genome_assembly,_chromosome:_3	AUGUSTUS	CDS	89628713	89628868	1	+	2	ID=g18810.t1.CDS3;Parent=g18810.t1;
OX371262.1_Lypha_dubia_genome_assembly,_chromosome:_3	AUGUSTUS	exon	89628713	89628868	.	+	.	ID=g18810.t1.exon3;Parent=g18810.t1;
OX371262.1_Lypha_dubia_genome_assembly,_chromosome:_3	AUGUSTUS	intron	89628869	89628941	1	+	.	ID=g18810.t1.intron3;Parent=g18810.t1;
OX371262.1_Lypha_dubia_genome_assembly,_chromosome:_3	AUGUSTUS	CDS	89628942	89629132	1	+	2	ID=g18810.t1.CDS4;Parent=g18810.t1;
OX371262.1_Lypha_dubia_genome_assembly,_chromosome:_3	AUGUSTUS	exon	89628942	89629132	.	+	.	ID=g18810.t1.exon4;Parent=g18810.t1;
OX371262.1_Lypha_dubia_genome_assembly,_chromosome:_3	AUGUSTUS	stop_codon	89629130	89629132	.	+	0	ID=g18810.t1.stop1;Parent=g18810.t1;
OX371262.1_Lypha_dubia_genome_assembly,_chromosome:_3	AUGUSTUS	gene	89632628	89633509	.	-	.	ID=g18811;
OX371262.1_Lypha_dubia_genome_assembly,_chromosome:_3	AUGUSTUS	mRNA	89632628	89633509	1	-	.	ID=g18811.t1;Parent=g18811;
OX371262.1_Lypha_dubia_genome_assembly,_chromosome:_3	AUGUSTUS	stop_codon	89632628	89632630	.	-	0	ID=g18811.t1.stop1;Parent=g18811.t1;
OX371262.1_Lypha_dubia_genome_assembly,_chromosome:_3	AUGUSTUS	CDS	89632628	89633048	1	-	1	ID=g18811.t1.CDS1;Parent=g18811.t1;
OX371262.1_Lypha_dubia_genome_assembly,_chromosome:_3	AUGUSTUS	exon	89632628	89633048	.	-	.	ID=g18811.t1.exon1;Parent=g18811.t1;
OX371262.1_Lypha_dubia_genome_assembly,_chromosome:_3	AUGUSTUS	intron	89633049	89633111	1	-	.	ID=g18811.t1.intron1;Parent=g18811.t1;
OX371262.1_Lypha_dubia_genome_assembly,_chromosome:_3	AUGUSTUS	CDS	89633112	89633364	1	-	2	ID=g18811.t1.CDS2;Parent=g18811.t1;
OX371262.1_Lypha_dubia_genome_assembly,_chromosome:_3	AUGUSTUS	exon	89633112	89633364	.	-	.	ID=g18811.t1.exon2;Parent=g18811.t1;
OX371262.1_Lypha_dubia_genome_assembly,_chromosome:_3	AUGUSTUS	intron	89633365	89633457	1	-	.	ID=g18811.t1.intron2;Parent=g18811.t1;
OX371262.1_Lypha_dubia_genome_assembly,_chromosome:_3	AUGUSTUS	CDS	89633458	89633509	1	-	0	ID=g18811.t1.CDS3;Parent=g18811.t1;
OX371262.1_Lypha_dubia_genome_assembly,_chromosome:_3	AUGUSTUS	exon	89633458	89633509	.	-	.	ID=g18811.t1.exon3;Parent=g18811.t1;
OX371262.1_Lypha_dubia_genome_assembly,_chromosome:_3	AUGUSTUS	start_codon	89633507	89633509	.	-	0	ID=g18811.t1.start1;Parent=g18811.t1;
OX371262.1_Lypha_dubia_genome_assembly,_chromosome:_3	AUGUSTUS	gene	89642470	89643292	.	-	.	ID=g18812;
OX371262.1_Lypha_dubia_genome_assembly,_chromosome:_3	AUGUSTUS	mRNA	89642470	89643292	1	-	.	ID=g18812.t1;Parent=g18812;
OX371262.1_Lypha_dubia_genome_assembly,_chromosome:_3	AUGUSTUS	stop_codon	89642470	89642472	.	-	0	ID=g18812.t1.stop1;Parent=g18812.t1;
OX371262.1_Lypha_dubia_genome_assembly,_chromosome:_3	AUGUSTUS	CDS	89642470	89643012	1	-	0	ID=g18812.t1.CDS1;Parent=g18812.t1;
OX371262.1_Lypha_dubia_genome_assembly,_chromosome:_3	AUGUSTUS	exon	89642470	89643012	.	-	.	ID=g18812.t1.exon1;Parent=g18812.t1;
OX371262.1_Lypha_dubia_genome_assembly,_chromosome:_3	AUGUSTUS	intron	89643013	89643238	1	-	.	ID=g18812.t1.intron1;Parent=g18812.t1;
OX371262.1_Lypha_dubia_genome_assembly,_chromosome:_3	AUGUSTUS	CDS	89643239	89643292	1	-	0	ID=g18812.t1.CDS2;Parent=g18812.t1;
OX371262.1_Lypha_dubia_genome_assembly,_chromosome:_3	AUGUSTUS	exon	89643239	89643292	.	-	.	ID=g18812.t1.exon2;Parent=g18812.t1;
OX371262.1_Lypha_dubia_genome_assembly,_chromosome:_3	AUGUSTUS	start_codon	89643290	89643292	.	-	0	ID=g18812.t1.start1;Parent=g18812.t1;
OX371262.1_Lypha_dubia_genome_assembly,_chromosome:_3	AUGUSTUS	gene	89651675	89688909	.	-	.	ID=g18813;
OX371262.1_Lypha_dubia_genome_assembly,_chromosome:_3	AUGUSTUS	mRNA	89651675	89688909	0.94	-	.	ID=g18813.t1;Parent=g18813;
OX371262.1_Lypha_dubia_genome_assembly,_chromosome:_3	AUGUSTUS	stop_codon	89651675	89651677	.	-	0	ID=g18813.t1.stop1;Parent=g18813.t1;
OX371262.1_Lypha_dubia_genome_assembly,_chromosome:_3	AUGUSTUS	CDS	89651675	89652095	1	-	1	ID=g18813.t1.CDS1;Parent=g18813.t1;
OX371262.1_Lypha_dubia_genome_assembly,_chromosome:_3	AUGUSTUS	exon	89651675	89652095	.	-	.	ID=g18813.t1.exon1;Parent=g18813.t1;
OX371262.1_Lypha_dubia_genome_assembly,_chromosome:_3	AUGUSTUS	intron	89652096	89654279	1	-	.	ID=g18813.t1.intron1;Parent=g18813.t1;
OX371262.1_Lypha_dubia_genome_assembly,_chromosome:_3	AUGUSTUS	CDS	89654280	89654488	1	-	0	ID=g18813.t1.CDS2;Parent=g18813.t1;
OX371262.1_Lypha_dubia_genome_assembly,_chromosome:_3	AUGUSTUS	exon	89654280	89654488	.	-	.	ID=g18813.t1.exon2;Parent=g18813.t1;
OX371262.1_Lypha_dubia_genome_assembly,_chromosome:_3	AUGUSTUS	intron	89654489	89654544	1	-	.	ID=g18813.t1.intron2;Parent=g18813.t1;
OX371262.1_Lypha_dubia_genome_assembly,_chromosome:_3	AUGUSTUS	CDS	89654545	89654793	1	-	0	ID=g18813.t1.CDS3;Parent=g18813.t1;
OX371262.1_Lypha_dubia_genome_assembly,_chromosome:_3	AUGUSTUS	exon	89654545	89654793	.	-	.	ID=g18813.t1.exon3;Parent=g18813.t1;
OX371262.1_Lypha_dubia_genome_assembly,_chromosome:_3	AUGUSTUS	intron	89654794	89654879	1	-	.	ID=g18813.t1.intron3;Parent=g18813.t1;
OX371262.1_Lypha_dubia_genome_assembly,_chromosome:_3	AUGUSTUS	CDS	89654880	89655141	1	-	1	ID=g18813.t1.CDS4;Parent=g18813.t1;
OX371262.1_Lypha_dubia_genome_assembly,_chromosome:_3	AUGUSTUS	exon	89654880	89655141	.	-	.	ID=g18813.t1.exon4;Parent=g18813.t1;
OX371262.1_Lypha_dubia_genome_assembly,_chromosome:_3	AUGUSTUS	intron	89655142	89657736	1	-	.	ID=g18813.t1.intron4;Parent=g18813.t1;
OX371262.1_Lypha_dubia_genome_assembly,_chromosome:_3	AUGUSTUS	CDS	89657737	89658310	0.94	-	2	ID=g18813.t1.CDS5;Parent=g18813.t1;
OX371262.1_Lypha_dubia_genome_assembly,_chromosome:_3	AUGUSTUS	exon	89657737	89658310	.	-	.	ID=g18813.t1.exon5;Parent=g18813.t1;
OX371262.1_Lypha_dubia_genome_assembly,_chromosome:_3	AUGUSTUS	intron	89658311	89674450	1	-	.	ID=g18813.t1.intron5;Parent=g18813.t1;
OX371262.1_Lypha_dubia_genome_assembly,_chromosome:_3	AUGUSTUS	CDS	89674451	89674747	1	-	2	ID=g18813.t1.CDS6;Parent=g18813.t1;
OX371262.1_Lypha_dubia_genome_assembly,_chromosome:_3	AUGUSTUS	exon	89674451	89674747	.	-	.	ID=g18813.t1.exon6;Parent=g18813.t1;
OX371262.1_Lypha_dubia_genome_assembly,_chromosome:_3	AUGUSTUS	intron	89674748	89674930	1	-	.	ID=g18813.t1.intron6;Parent=g18813.t1;
OX371262.1_Lypha_dubia_genome_assembly,_chromosome:_3	AUGUSTUS	CDS	89674931	89675456	1	-	0	ID=g18813.t1.CDS7;Parent=g18813.t1;
OX371262.1_Lypha_dubia_genome_assembly,_chromosome:_3	AUGUSTUS	exon	89674931	89675456	.	-	.	ID=g18813.t1.exon7;Parent=g18813.t1;
OX371262.1_Lypha_dubia_genome_assembly,_chromosome:_3	AUGUSTUS	intron	89675457	89675525	1	-	.	ID=g18813.t1.intron7;Parent=g18813.t1;
OX371262.1_Lypha_dubia_genome_assembly,_chromosome:_3	AUGUSTUS	CDS	89675526	89676755	1	-	0	ID=g18813.t1.CDS8;Parent=g18813.t1;
OX371262.1_Lypha_dubia_genome_assembly,_chromosome:_3	AUGUSTUS	exon	89675526	89676755	.	-	.	ID=g18813.t1.exon8;Parent=g18813.t1;
OX371262.1_Lypha_dubia_genome_assembly,_chromosome:_3	AUGUSTUS	intron	89676756	89676873	1	-	.	ID=g18813.t1.intron8;Parent=g18813.t1;
OX371262.1_Lypha_dubia_genome_assembly,_chromosome:_3	AUGUSTUS	CDS	89676874	89677056	1	-	0	ID=g18813.t1.CDS9;Parent=g18813.t1;
OX371262.1_Lypha_dubia_genome_assembly,_chromosome:_3	AUGUSTUS	exon	89676874	89677056	.	-	.	ID=g18813.t1.exon9;Parent=g18813.t1;
OX371262.1_Lypha_dubia_genome_assembly,_chromosome:_3	AUGUSTUS	intron	89677057	89685289	1	-	.	ID=g18813.t1.intron9;Parent=g18813.t1;
OX371262.1_Lypha_dubia_genome_assembly,_chromosome:_3	AUGUSTUS	CDS	89685290	89685473	1	-	1	ID=g18813.t1.CDS10;Parent=g18813.t1;
OX371262.1_Lypha_dubia_genome_assembly,_chromosome:_3	AUGUSTUS	exon	89685290	89685473	.	-	.	ID=g18813.t1.exon10;Parent=g18813.t1;
OX371262.1_Lypha_dubia_genome_assembly,_chromosome:_3	AUGUSTUS	intron	89685474	89688640	1	-	.	ID=g18813.t1.intron10;Parent=g18813.t1;
OX371262.1_Lypha_dubia_genome_assembly,_chromosome:_3	AUGUSTUS	CDS	89688641	89688909	1	-	0	ID=g18813.t1.CDS11;Parent=g18813.t1;
OX371262.1_Lypha_dubia_genome_assembly,_chromosome:_3	AUGUSTUS	exon	89688641	89688909	.	-	.	ID=g18813.t1.exon11;Parent=g18813.t1;
OX371262.1_Lypha_dubia_genome_assembly,_chromosome:_3	AUGUSTUS	start_codon	89688907	89688909	.	-	0	ID=g18813.t1.start1;Parent=g18813.t1;
OX371262.1_Lypha_dubia_genome_assembly,_chromosome:_3	AUGUSTUS	gene	89714457	89723193	.	-	.	ID=g18814;
OX371262.1_Lypha_dubia_genome_assembly,_chromosome:_3	AUGUSTUS	mRNA	89714457	89723193	1	-	.	ID=g18814.t1;Parent=g18814;
OX371262.1_Lypha_dubia_genome_assembly,_chromosome:_3	AUGUSTUS	stop_codon	89714457	89714459	.	-	0	ID=g18814.t1.stop1;Parent=g18814.t1;
OX371262.1_Lypha_dubia_genome_assembly,_chromosome:_3	AUGUSTUS	CDS	89714457	89714760	1	-	1	ID=g18814.t1.CDS1;Parent=g18814.t1;
OX371262.1_Lypha_dubia_genome_assembly,_chromosome:_3	AUGUSTUS	exon	89714457	89714760	.	-	.	ID=g18814.t1.exon1;Parent=g18814.t1;
OX371262.1_Lypha_dubia_genome_assembly,_chromosome:_3	AUGUSTUS	intron	89714761	89722153	1	-	.	ID=g18814.t1.intron1;Parent=g18814.t1;
OX371262.1_Lypha_dubia_genome_assembly,_chromosome:_3	AUGUSTUS	CDS	89722154	89723193	1	-	0	ID=g18814.t1.CDS2;Parent=g18814.t1;
OX371262.1_Lypha_dubia_genome_assembly,_chromosome:_3	AUGUSTUS	exon	89722154	89723193	.	-	.	ID=g18814.t1.exon2;Parent=g18814.t1;
OX371262.1_Lypha_dubia_genome_assembly,_chromosome:_3	AUGUSTUS	start_codon	89723191	89723193	.	-	0	ID=g18814.t1.start1;Parent=g18814.t1;
OX371262.1_Lypha_dubia_genome_assembly,_chromosome:_3	AUGUSTUS	gene	89753825	89754578	.	+	.	ID=g18815;
OX371262.1_Lypha_dubia_genome_assembly,_chromosome:_3	AUGUSTUS	mRNA	89753825	89754578	1	+	.	ID=g18815.t1;Parent=g18815;
OX371262.1_Lypha_dubia_genome_assembly,_chromosome:_3	AUGUSTUS	start_codon	89753825	89753827	.	+	0	ID=g18815.t1.start1;Parent=g18815.t1;
OX371262.1_Lypha_dubia_genome_assembly,_chromosome:_3	AUGUSTUS	CDS	89753825	89753923	1	+	0	ID=g18815.t1.CDS1;Parent=g18815.t1;
OX371262.1_Lypha_dubia_genome_assembly,_chromosome:_3	AUGUSTUS	exon	89753825	89753923	.	+	.	ID=g18815.t1.exon1;Parent=g18815.t1;
OX371262.1_Lypha_dubia_genome_assembly,_chromosome:_3	AUGUSTUS	intron	89753924	89754012	1	+	.	ID=g18815.t1.intron1;Parent=g18815.t1;
OX371262.1_Lypha_dubia_genome_assembly,_chromosome:_3	AUGUSTUS	CDS	89754013	89754081	1	+	0	ID=g18815.t1.CDS2;Parent=g18815.t1;
OX371262.1_Lypha_dubia_genome_assembly,_chromosome:_3	AUGUSTUS	exon	89754013	89754081	.	+	.	ID=g18815.t1.exon2;Parent=g18815.t1;
OX371262.1_Lypha_dubia_genome_assembly,_chromosome:_3	AUGUSTUS	intron	89754082	89754479	1	+	.	ID=g18815.t1.intron2;Parent=g18815.t1;
OX371262.1_Lypha_dubia_genome_assembly,_chromosome:_3	AUGUSTUS	CDS	89754480	89754578	1	+	0	ID=g18815.t1.CDS3;Parent=g18815.t1;
OX371262.1_Lypha_dubia_genome_assembly,_chromosome:_3	AUGUSTUS	exon	89754480	89754578	.	+	.	ID=g18815.t1.exon3;Parent=g18815.t1;
OX371262.1_Lypha_dubia_genome_assembly,_chromosome:_3	AUGUSTUS	stop_codon	89754576	89754578	.	+	0	ID=g18815.t1.stop1;Parent=g18815.t1;
OX371262.1_Lypha_dubia_genome_assembly,_chromosome:_3	AUGUSTUS	gene	89754822	89755502	.	-	.	ID=g18816;
OX371262.1_Lypha_dubia_genome_assembly,_chromosome:_3	AUGUSTUS	mRNA	89754822	89755502	0.97	-	.	ID=g18816.t1;Parent=g18816;
OX371262.1_Lypha_dubia_genome_assembly,_chromosome:_3	AUGUSTUS	stop_codon	89754822	89754824	.	-	0	ID=g18816.t1.stop1;Parent=g18816.t1;
OX371262.1_Lypha_dubia_genome_assembly,_chromosome:_3	AUGUSTUS	CDS	89754822	89755502	0.97	-	0	ID=g18816.t1.CDS1;Parent=g18816.t1;
OX371262.1_Lypha_dubia_genome_assembly,_chromosome:_3	AUGUSTUS	exon	89754822	89755502	.	-	.	ID=g18816.t1.exon1;Parent=g18816.t1;
OX371262.1_Lypha_dubia_genome_assembly,_chromosome:_3	AUGUSTUS	start_codon	89755500	89755502	.	-	0	ID=g18816.t1.start1;Parent=g18816.t1;
OX371262.1_Lypha_dubia_genome_assembly,_chromosome:_3	AUGUSTUS	gene	89755859	89756539	.	+	.	ID=g18817;
OX371262.1_Lypha_dubia_genome_assembly,_chromosome:_3	AUGUSTUS	mRNA	89755859	89756539	1	+	.	ID=g18817.t1;Parent=g18817;
OX371262.1_Lypha_dubia_genome_assembly,_chromosome:_3	AUGUSTUS	start_codon	89755859	89755861	.	+	0	ID=g18817.t1.start1;Parent=g18817.t1;
OX371262.1_Lypha_dubia_genome_assembly,_chromosome:_3	AUGUSTUS	CDS	89755859	89756539	1	+	0	ID=g18817.t1.CDS1;Parent=g18817.t1;
OX371262.1_Lypha_dubia_genome_assembly,_chromosome:_3	AUGUSTUS	exon	89755859	89756539	.	+	.	ID=g18817.t1.exon1;Parent=g18817.t1;
OX371262.1_Lypha_dubia_genome_assembly,_chromosome:_3	AUGUSTUS	stop_codon	89756537	89756539	.	+	0	ID=g18817.t1.stop1;Parent=g18817.t1;
OX371262.1_Lypha_dubia_genome_assembly,_chromosome:_3	AUGUSTUS	gene	89757873	89762840	.	+	.	ID=g18818;
OX371262.1_Lypha_dubia_genome_assembly,_chromosome:_3	AUGUSTUS	mRNA	89757873	89762840	1	+	.	ID=g18818.t1;Parent=g18818;
OX371262.1_Lypha_dubia_genome_assembly,_chromosome:_3	AUGUSTUS	start_codon	89757873	89757875	.	+	0	ID=g18818.t1.start1;Parent=g18818.t1;
OX371262.1_Lypha_dubia_genome_assembly,_chromosome:_3	AUGUSTUS	CDS	89757873	89758466	1	+	0	ID=g18818.t1.CDS1;Parent=g18818.t1;
OX371262.1_Lypha_dubia_genome_assembly,_chromosome:_3	AUGUSTUS	exon	89757873	89758466	.	+	.	ID=g18818.t1.exon1;Parent=g18818.t1;
OX371262.1_Lypha_dubia_genome_assembly,_chromosome:_3	AUGUSTUS	intron	89758467	89759900	1	+	.	ID=g18818.t1.intron1;Parent=g18818.t1;
OX371262.1_Lypha_dubia_genome_assembly,_chromosome:_3	AUGUSTUS	CDS	89759901	89760108	1	+	0	ID=g18818.t1.CDS2;Parent=g18818.t1;
OX371262.1_Lypha_dubia_genome_assembly,_chromosome:_3	AUGUSTUS	exon	89759901	89760108	.	+	.	ID=g18818.t1.exon2;Parent=g18818.t1;
OX371262.1_Lypha_dubia_genome_assembly,_chromosome:_3	AUGUSTUS	intron	89760109	89760183	1	+	.	ID=g18818.t1.intron2;Parent=g18818.t1;
OX371262.1_Lypha_dubia_genome_assembly,_chromosome:_3	AUGUSTUS	CDS	89760184	89762840	1	+	2	ID=g18818.t1.CDS3;Parent=g18818.t1;
OX371262.1_Lypha_dubia_genome_assembly,_chromosome:_3	AUGUSTUS	exon	89760184	89762840	.	+	.	ID=g18818.t1.exon3;Parent=g18818.t1;
OX371262.1_Lypha_dubia_genome_assembly,_chromosome:_3	AUGUSTUS	stop_codon	89762838	89762840	.	+	0	ID=g18818.t1.stop1;Parent=g18818.t1;
OX371262.1_Lypha_dubia_genome_assembly,_chromosome:_3	AUGUSTUS	gene	89779109	89779423	.	-	.	ID=g18819;
OX371262.1_Lypha_dubia_genome_assembly,_chromosome:_3	AUGUSTUS	mRNA	89779109	89779423	1	-	.	ID=g18819.t1;Parent=g18819;
OX371262.1_Lypha_dubia_genome_assembly,_chromosome:_3	AUGUSTUS	stop_codon	89779109	89779111	.	-	0	ID=g18819.t1.stop1;Parent=g18819.t1;
OX371262.1_Lypha_dubia_genome_assembly,_chromosome:_3	AUGUSTUS	CDS	89779109	89779423	1	-	0	ID=g18819.t1.CDS1;Parent=g18819.t1;
OX371262.1_Lypha_dubia_genome_assembly,_chromosome:_3	AUGUSTUS	exon	89779109	89779423	.	-	.	ID=g18819.t1.exon1;Parent=g18819.t1;
OX371262.1_Lypha_dubia_genome_assembly,_chromosome:_3	AUGUSTUS	start_codon	89779421	89779423	.	-	0	ID=g18819.t1.start1;Parent=g18819.t1;
OX371262.1_Lypha_dubia_genome_assembly,_chromosome:_3	AUGUSTUS	gene	89785516	89785815	.	-	.	ID=g18820;
OX371262.1_Lypha_dubia_genome_assembly,_chromosome:_3	AUGUSTUS	mRNA	89785516	89785815	0.58	-	.	ID=g18820.t1;Parent=g18820;
OX371262.1_Lypha_dubia_genome_assembly,_chromosome:_3	AUGUSTUS	stop_codon	89785516	89785518	.	-	0	ID=g18820.t1.stop1;Parent=g18820.t1;
OX371262.1_Lypha_dubia_genome_assembly,_chromosome:_3	AUGUSTUS	CDS	89785516	89785815	0.58	-	0	ID=g18820.t1.CDS1;Parent=g18820.t1;
OX371262.1_Lypha_dubia_genome_assembly,_chromosome:_3	AUGUSTUS	exon	89785516	89785815	.	-	.	ID=g18820.t1.exon1;Parent=g18820.t1;
OX371262.1_Lypha_dubia_genome_assembly,_chromosome:_3	AUGUSTUS	start_codon	89785813	89785815	.	-	0	ID=g18820.t1.start1;Parent=g18820.t1;
OX371262.1_Lypha_dubia_genome_assembly,_chromosome:_3	AUGUSTUS	gene	89788542	89788856	.	+	.	ID=g18821;
OX371262.1_Lypha_dubia_genome_assembly,_chromosome:_3	AUGUSTUS	mRNA	89788542	89788856	0.66	+	.	ID=g18821.t1;Parent=g18821;
OX371262.1_Lypha_dubia_genome_assembly,_chromosome:_3	AUGUSTUS	start_codon	89788542	89788544	.	+	0	ID=g18821.t1.start1;Parent=g18821.t1;
OX371262.1_Lypha_dubia_genome_assembly,_chromosome:_3	AUGUSTUS	CDS	89788542	89788856	0.66	+	0	ID=g18821.t1.CDS1;Parent=g18821.t1;
OX371262.1_Lypha_dubia_genome_assembly,_chromosome:_3	AUGUSTUS	exon	89788542	89788856	.	+	.	ID=g18821.t1.exon1;Parent=g18821.t1;
OX371262.1_Lypha_dubia_genome_assembly,_chromosome:_3	AUGUSTUS	stop_codon	89788854	89788856	.	+	0	ID=g18821.t1.stop1;Parent=g18821.t1;
OX371262.1_Lypha_dubia_genome_assembly,_chromosome:_3	AUGUSTUS	gene	89831484	89832113	.	+	.	ID=g18822;
OX371262.1_Lypha_dubia_genome_assembly,_chromosome:_3	AUGUSTUS	mRNA	89831484	89832113	0.72	+	.	ID=g18822.t1;Parent=g18822;
OX371262.1_Lypha_dubia_genome_assembly,_chromosome:_3	AUGUSTUS	start_codon	89831484	89831486	.	+	0	ID=g18822.t1.start1;Parent=g18822.t1;
OX371262.1_Lypha_dubia_genome_assembly,_chromosome:_3	AUGUSTUS	CDS	89831484	89832113	0.72	+	0	ID=g18822.t1.CDS1;Parent=g18822.t1;
OX371262.1_Lypha_dubia_genome_assembly,_chromosome:_3	AUGUSTUS	exon	89831484	89832113	.	+	.	ID=g18822.t1.exon1;Parent=g18822.t1;
OX371262.1_Lypha_dubia_genome_assembly,_chromosome:_3	AUGUSTUS	stop_codon	89832111	89832113	.	+	0	ID=g18822.t1.stop1;Parent=g18822.t1;
OX371262.1_Lypha_dubia_genome_assembly,_chromosome:_3	AUGUSTUS	gene	89860390	89862010	.	+	.	ID=g18823;
OX371262.1_Lypha_dubia_genome_assembly,_chromosome:_3	AUGUSTUS	mRNA	89860390	89862010	0.3	+	.	ID=g18823.t1;Parent=g18823;
OX371262.1_Lypha_dubia_genome_assembly,_chromosome:_3	AUGUSTUS	start_codon	89860390	89860392	.	+	0	ID=g18823.t1.start1;Parent=g18823.t1;
OX371262.1_Lypha_dubia_genome_assembly,_chromosome:_3	AUGUSTUS	CDS	89860390	89860533	1	+	0	ID=g18823.t1.CDS1;Parent=g18823.t1;
OX371262.1_Lypha_dubia_genome_assembly,_chromosome:_3	AUGUSTUS	exon	89860390	89860533	.	+	.	ID=g18823.t1.exon1;Parent=g18823.t1;
OX371262.1_Lypha_dubia_genome_assembly,_chromosome:_3	AUGUSTUS	intron	89860534	89861872	0.3	+	.	ID=g18823.t1.intron1;Parent=g18823.t1;
OX371262.1_Lypha_dubia_genome_assembly,_chromosome:_3	AUGUSTUS	CDS	89861873	89862010	0.3	+	0	ID=g18823.t1.CDS2;Parent=g18823.t1;
OX371262.1_Lypha_dubia_genome_assembly,_chromosome:_3	AUGUSTUS	exon	89861873	89862010	.	+	.	ID=g18823.t1.exon2;Parent=g18823.t1;
OX371262.1_Lypha_dubia_genome_assembly,_chromosome:_3	AUGUSTUS	stop_codon	89862008	89862010	.	+	0	ID=g18823.t1.stop1;Parent=g18823.t1;
OX371262.1_Lypha_dubia_genome_assembly,_chromosome:_3	AUGUSTUS	gene	89898079	89921584	.	+	.	ID=g18824;
OX371262.1_Lypha_dubia_genome_assembly,_chromosome:_3	AUGUSTUS	mRNA	89898079	89921584	1	+	.	ID=g18824.t1;Parent=g18824;
OX371262.1_Lypha_dubia_genome_assembly,_chromosome:_3	AUGUSTUS	start_codon	89898079	89898081	.	+	0	ID=g18824.t1.start1;Parent=g18824.t1;
OX371262.1_Lypha_dubia_genome_assembly,_chromosome:_3	AUGUSTUS	CDS	89898079	89901999	1	+	0	ID=g18824.t1.CDS1;Parent=g18824.t1;
OX371262.1_Lypha_dubia_genome_assembly,_chromosome:_3	AUGUSTUS	exon	89898079	89901999	.	+	.	ID=g18824.t1.exon1;Parent=g18824.t1;
OX371262.1_Lypha_dubia_genome_assembly,_chromosome:_3	AUGUSTUS	intron	89902000	89917169	1	+	.	ID=g18824.t1.intron1;Parent=g18824.t1;
OX371262.1_Lypha_dubia_genome_assembly,_chromosome:_3	AUGUSTUS	CDS	89917170	89917365	1	+	0	ID=g18824.t1.CDS2;Parent=g18824.t1;
OX371262.1_Lypha_dubia_genome_assembly,_chromosome:_3	AUGUSTUS	exon	89917170	89917365	.	+	.	ID=g18824.t1.exon2;Parent=g18824.t1;
OX371262.1_Lypha_dubia_genome_assembly,_chromosome:_3	AUGUSTUS	intron	89917366	89920638	1	+	.	ID=g18824.t1.intron2;Parent=g18824.t1;
OX371262.1_Lypha_dubia_genome_assembly,_chromosome:_3	AUGUSTUS	CDS	89920639	89920660	1	+	2	ID=g18824.t1.CDS3;Parent=g18824.t1;
OX371262.1_Lypha_dubia_genome_assembly,_chromosome:_3	AUGUSTUS	exon	89920639	89920660	.	+	.	ID=g18824.t1.exon3;Parent=g18824.t1;
OX371262.1_Lypha_dubia_genome_assembly,_chromosome:_3	AUGUSTUS	intron	89920661	89920823	1	+	.	ID=g18824.t1.intron3;Parent=g18824.t1;
OX371262.1_Lypha_dubia_genome_assembly,_chromosome:_3	AUGUSTUS	CDS	89920824	89921330	1	+	1	ID=g18824.t1.CDS4;Parent=g18824.t1;
OX371262.1_Lypha_dubia_genome_assembly,_chromosome:_3	AUGUSTUS	exon	89920824	89921330	.	+	.	ID=g18824.t1.exon4;Parent=g18824.t1;
OX371262.1_Lypha_dubia_genome_assembly,_chromosome:_3	AUGUSTUS	intron	89921331	89921406	1	+	.	ID=g18824.t1.intron4;Parent=g18824.t1;
OX371262.1_Lypha_dubia_genome_assembly,_chromosome:_3	AUGUSTUS	CDS	89921407	89921584	1	+	1	ID=g18824.t1.CDS5;Parent=g18824.t1;
OX371262.1_Lypha_dubia_genome_assembly,_chromosome:_3	AUGUSTUS	exon	89921407	89921584	.	+	.	ID=g18824.t1.exon5;Parent=g18824.t1;
OX371262.1_Lypha_dubia_genome_assembly,_chromosome:_3	AUGUSTUS	stop_codon	89921582	89921584	.	+	0	ID=g18824.t1.stop1;Parent=g18824.t1;
OX371262.1_Lypha_dubia_genome_assembly,_chromosome:_3	AUGUSTUS	gene	89928162	89928491	.	+	.	ID=g18825;
OX371262.1_Lypha_dubia_genome_assembly,_chromosome:_3	AUGUSTUS	mRNA	89928162	89928491	1	+	.	ID=g18825.t1;Parent=g18825;
OX371262.1_Lypha_dubia_genome_assembly,_chromosome:_3	AUGUSTUS	start_codon	89928162	89928164	.	+	0	ID=g18825.t1.start1;Parent=g18825.t1;
OX371262.1_Lypha_dubia_genome_assembly,_chromosome:_3	AUGUSTUS	CDS	89928162	89928491	1	+	0	ID=g18825.t1.CDS1;Parent=g18825.t1;
OX371262.1_Lypha_dubia_genome_assembly,_chromosome:_3	AUGUSTUS	exon	89928162	89928491	.	+	.	ID=g18825.t1.exon1;Parent=g18825.t1;
OX371262.1_Lypha_dubia_genome_assembly,_chromosome:_3	AUGUSTUS	stop_codon	89928489	89928491	.	+	0	ID=g18825.t1.stop1;Parent=g18825.t1;
OX371262.1_Lypha_dubia_genome_assembly,_chromosome:_3	AUGUSTUS	gene	89929223	89929585	.	-	.	ID=g18826;
OX371262.1_Lypha_dubia_genome_assembly,_chromosome:_3	AUGUSTUS	mRNA	89929223	89929585	1	-	.	ID=g18826.t1;Parent=g18826;
OX371262.1_Lypha_dubia_genome_assembly,_chromosome:_3	AUGUSTUS	stop_codon	89929223	89929225	.	-	0	ID=g18826.t1.stop1;Parent=g18826.t1;
OX371262.1_Lypha_dubia_genome_assembly,_chromosome:_3	AUGUSTUS	CDS	89929223	89929585	1	-	0	ID=g18826.t1.CDS1;Parent=g18826.t1;
OX371262.1_Lypha_dubia_genome_assembly,_chromosome:_3	AUGUSTUS	exon	89929223	89929585	.	-	.	ID=g18826.t1.exon1;Parent=g18826.t1;
OX371262.1_Lypha_dubia_genome_assembly,_chromosome:_3	AUGUSTUS	start_codon	89929583	89929585	.	-	0	ID=g18826.t1.start1;Parent=g18826.t1;
OX371262.1_Lypha_dubia_genome_assembly,_chromosome:_3	AUGUSTUS	gene	89946748	89952372	.	-	.	ID=g18827;
OX371262.1_Lypha_dubia_genome_assembly,_chromosome:_3	AUGUSTUS	mRNA	89946748	89952372	1	-	.	ID=g18827.t1;Parent=g18827;
OX371262.1_Lypha_dubia_genome_assembly,_chromosome:_3	AUGUSTUS	stop_codon	89946748	89946750	.	-	0	ID=g18827.t1.stop1;Parent=g18827.t1;
OX371262.1_Lypha_dubia_genome_assembly,_chromosome:_3	AUGUSTUS	CDS	89946748	89947717	1	-	1	ID=g18827.t1.CDS1;Parent=g18827.t1;
OX371262.1_Lypha_dubia_genome_assembly,_chromosome:_3	AUGUSTUS	exon	89946748	89947717	.	-	.	ID=g18827.t1.exon1;Parent=g18827.t1;
OX371262.1_Lypha_dubia_genome_assembly,_chromosome:_3	AUGUSTUS	intron	89947718	89951516	1	-	.	ID=g18827.t1.intron1;Parent=g18827.t1;
OX371262.1_Lypha_dubia_genome_assembly,_chromosome:_3	AUGUSTUS	CDS	89951517	89951633	1	-	1	ID=g18827.t1.CDS2;Parent=g18827.t1;
OX371262.1_Lypha_dubia_genome_assembly,_chromosome:_3	AUGUSTUS	exon	89951517	89951633	.	-	.	ID=g18827.t1.exon2;Parent=g18827.t1;
OX371262.1_Lypha_dubia_genome_assembly,_chromosome:_3	AUGUSTUS	intron	89951634	89951716	1	-	.	ID=g18827.t1.intron2;Parent=g18827.t1;
OX371262.1_Lypha_dubia_genome_assembly,_chromosome:_3	AUGUSTUS	CDS	89951717	89951924	1	-	2	ID=g18827.t1.CDS3;Parent=g18827.t1;
OX371262.1_Lypha_dubia_genome_assembly,_chromosome:_3	AUGUSTUS	exon	89951717	89951924	.	-	.	ID=g18827.t1.exon3;Parent=g18827.t1;
OX371262.1_Lypha_dubia_genome_assembly,_chromosome:_3	AUGUSTUS	intron	89951925	89952029	1	-	.	ID=g18827.t1.intron3;Parent=g18827.t1;
OX371262.1_Lypha_dubia_genome_assembly,_chromosome:_3	AUGUSTUS	CDS	89952030	89952372	1	-	0	ID=g18827.t1.CDS4;Parent=g18827.t1;
OX371262.1_Lypha_dubia_genome_assembly,_chromosome:_3	AUGUSTUS	exon	89952030	89952372	.	-	.	ID=g18827.t1.exon4;Parent=g18827.t1;
OX371262.1_Lypha_dubia_genome_assembly,_chromosome:_3	AUGUSTUS	start_codon	89952370	89952372	.	-	0	ID=g18827.t1.start1;Parent=g18827.t1;
OX371262.1_Lypha_dubia_genome_assembly,_chromosome:_3	AUGUSTUS	gene	89955369	89957486	.	+	.	ID=g18828;
OX371262.1_Lypha_dubia_genome_assembly,_chromosome:_3	AUGUSTUS	mRNA	89955369	89957486	1	+	.	ID=g18828.t1;Parent=g18828;
OX371262.1_Lypha_dubia_genome_assembly,_chromosome:_3	AUGUSTUS	start_codon	89955369	89955371	.	+	0	ID=g18828.t1.start1;Parent=g18828.t1;
OX371262.1_Lypha_dubia_genome_assembly,_chromosome:_3	AUGUSTUS	CDS	89955369	89955509	1	+	0	ID=g18828.t1.CDS1;Parent=g18828.t1;
OX371262.1_Lypha_dubia_genome_assembly,_chromosome:_3	AUGUSTUS	exon	89955369	89955509	.	+	.	ID=g18828.t1.exon1;Parent=g18828.t1;
OX371262.1_Lypha_dubia_genome_assembly,_chromosome:_3	AUGUSTUS	intron	89955510	89955577	1	+	.	ID=g18828.t1.intron1;Parent=g18828.t1;
OX371262.1_Lypha_dubia_genome_assembly,_chromosome:_3	AUGUSTUS	CDS	89955578	89955785	1	+	0	ID=g18828.t1.CDS2;Parent=g18828.t1;
OX371262.1_Lypha_dubia_genome_assembly,_chromosome:_3	AUGUSTUS	exon	89955578	89955785	.	+	.	ID=g18828.t1.exon2;Parent=g18828.t1;
OX371262.1_Lypha_dubia_genome_assembly,_chromosome:_3	AUGUSTUS	intron	89955786	89955891	1	+	.	ID=g18828.t1.intron2;Parent=g18828.t1;
OX371262.1_Lypha_dubia_genome_assembly,_chromosome:_3	AUGUSTUS	CDS	89955892	89956078	1	+	2	ID=g18828.t1.CDS3;Parent=g18828.t1;
OX371262.1_Lypha_dubia_genome_assembly,_chromosome:_3	AUGUSTUS	exon	89955892	89956078	.	+	.	ID=g18828.t1.exon3;Parent=g18828.t1;
OX371262.1_Lypha_dubia_genome_assembly,_chromosome:_3	AUGUSTUS	intron	89956079	89956325	1	+	.	ID=g18828.t1.intron3;Parent=g18828.t1;
OX371262.1_Lypha_dubia_genome_assembly,_chromosome:_3	AUGUSTUS	CDS	89956326	89956442	1	+	1	ID=g18828.t1.CDS4;Parent=g18828.t1;
OX371262.1_Lypha_dubia_genome_assembly,_chromosome:_3	AUGUSTUS	exon	89956326	89956442	.	+	.	ID=g18828.t1.exon4;Parent=g18828.t1;
OX371262.1_Lypha_dubia_genome_assembly,_chromosome:_3	AUGUSTUS	intron	89956443	89956510	1	+	.	ID=g18828.t1.intron4;Parent=g18828.t1;
OX371262.1_Lypha_dubia_genome_assembly,_chromosome:_3	AUGUSTUS	CDS	89956511	89957486	1	+	1	ID=g18828.t1.CDS5;Parent=g18828.t1;
OX371262.1_Lypha_dubia_genome_assembly,_chromosome:_3	AUGUSTUS	exon	89956511	89957486	.	+	.	ID=g18828.t1.exon5;Parent=g18828.t1;
OX371262.1_Lypha_dubia_genome_assembly,_chromosome:_3	AUGUSTUS	stop_codon	89957484	89957486	.	+	0	ID=g18828.t1.stop1;Parent=g18828.t1;
OX371262.1_Lypha_dubia_genome_assembly,_chromosome:_3	AUGUSTUS	gene	89965317	89965691	.	+	.	ID=g18829;
OX371262.1_Lypha_dubia_genome_assembly,_chromosome:_3	AUGUSTUS	mRNA	89965317	89965691	1	+	.	ID=g18829.t1;Parent=g18829;
OX371262.1_Lypha_dubia_genome_assembly,_chromosome:_3	AUGUSTUS	start_codon	89965317	89965319	.	+	0	ID=g18829.t1.start1;Parent=g18829.t1;
OX371262.1_Lypha_dubia_genome_assembly,_chromosome:_3	AUGUSTUS	CDS	89965317	89965691	1	+	0	ID=g18829.t1.CDS1;Parent=g18829.t1;
OX371262.1_Lypha_dubia_genome_assembly,_chromosome:_3	AUGUSTUS	exon	89965317	89965691	.	+	.	ID=g18829.t1.exon1;Parent=g18829.t1;
OX371262.1_Lypha_dubia_genome_assembly,_chromosome:_3	AUGUSTUS	stop_codon	89965689	89965691	.	+	0	ID=g18829.t1.stop1;Parent=g18829.t1;
OX371262.1_Lypha_dubia_genome_assembly,_chromosome:_3	AUGUSTUS	gene	89969958	89970332	.	-	.	ID=g18830;
OX371262.1_Lypha_dubia_genome_assembly,_chromosome:_3	AUGUSTUS	mRNA	89969958	89970332	1	-	.	ID=g18830.t1;Parent=g18830;
OX371262.1_Lypha_dubia_genome_assembly,_chromosome:_3	AUGUSTUS	stop_codon	89969958	89969960	.	-	0	ID=g18830.t1.stop1;Parent=g18830.t1;
OX371262.1_Lypha_dubia_genome_assembly,_chromosome:_3	AUGUSTUS	CDS	89969958	89970332	1	-	0	ID=g18830.t1.CDS1;Parent=g18830.t1;
OX371262.1_Lypha_dubia_genome_assembly,_chromosome:_3	AUGUSTUS	exon	89969958	89970332	.	-	.	ID=g18830.t1.exon1;Parent=g18830.t1;
OX371262.1_Lypha_dubia_genome_assembly,_chromosome:_3	AUGUSTUS	start_codon	89970330	89970332	.	-	0	ID=g18830.t1.start1;Parent=g18830.t1;
OX371262.1_Lypha_dubia_genome_assembly,_chromosome:_3	AUGUSTUS	gene	89970396	89972581	.	+	.	ID=g18831;
OX371262.1_Lypha_dubia_genome_assembly,_chromosome:_3	AUGUSTUS	mRNA	89970396	89972581	0.34	+	.	ID=g18831.t1;Parent=g18831;
OX371262.1_Lypha_dubia_genome_assembly,_chromosome:_3	AUGUSTUS	start_codon	89970396	89970398	.	+	0	ID=g18831.t1.start1;Parent=g18831.t1;
OX371262.1_Lypha_dubia_genome_assembly,_chromosome:_3	AUGUSTUS	CDS	89970396	89970484	0.39	+	0	ID=g18831.t1.CDS1;Parent=g18831.t1;
OX371262.1_Lypha_dubia_genome_assembly,_chromosome:_3	AUGUSTUS	exon	89970396	89970484	.	+	.	ID=g18831.t1.exon1;Parent=g18831.t1;
OX371262.1_Lypha_dubia_genome_assembly,_chromosome:_3	AUGUSTUS	intron	89970485	89971605	0.54	+	.	ID=g18831.t1.intron1;Parent=g18831.t1;
OX371262.1_Lypha_dubia_genome_assembly,_chromosome:_3	AUGUSTUS	CDS	89971606	89972581	0.83	+	1	ID=g18831.t1.CDS2;Parent=g18831.t1;
OX371262.1_Lypha_dubia_genome_assembly,_chromosome:_3	AUGUSTUS	exon	89971606	89972581	.	+	.	ID=g18831.t1.exon2;Parent=g18831.t1;
OX371262.1_Lypha_dubia_genome_assembly,_chromosome:_3	AUGUSTUS	stop_codon	89972579	89972581	.	+	0	ID=g18831.t1.stop1;Parent=g18831.t1;
OX371262.1_Lypha_dubia_genome_assembly,_chromosome:_3	AUGUSTUS	gene	89975727	89976101	.	+	.	ID=g18832;
OX371262.1_Lypha_dubia_genome_assembly,_chromosome:_3	AUGUSTUS	mRNA	89975727	89976101	0.99	+	.	ID=g18832.t1;Parent=g18832;
OX371262.1_Lypha_dubia_genome_assembly,_chromosome:_3	AUGUSTUS	start_codon	89975727	89975729	.	+	0	ID=g18832.t1.start1;Parent=g18832.t1;
OX371262.1_Lypha_dubia_genome_assembly,_chromosome:_3	AUGUSTUS	CDS	89975727	89976101	0.99	+	0	ID=g18832.t1.CDS1;Parent=g18832.t1;
OX371262.1_Lypha_dubia_genome_assembly,_chromosome:_3	AUGUSTUS	exon	89975727	89976101	.	+	.	ID=g18832.t1.exon1;Parent=g18832.t1;
OX371262.1_Lypha_dubia_genome_assembly,_chromosome:_3	AUGUSTUS	stop_codon	89976099	89976101	.	+	0	ID=g18832.t1.stop1;Parent=g18832.t1;
OX371262.1_Lypha_dubia_genome_assembly,_chromosome:_3	AUGUSTUS	gene	89990268	89990582	.	-	.	ID=g18833;
OX371262.1_Lypha_dubia_genome_assembly,_chromosome:_3	AUGUSTUS	mRNA	89990268	89990582	0.62	-	.	ID=g18833.t1;Parent=g18833;
OX371262.1_Lypha_dubia_genome_assembly,_chromosome:_3	AUGUSTUS	stop_codon	89990268	89990270	.	-	0	ID=g18833.t1.stop1;Parent=g18833.t1;
OX371262.1_Lypha_dubia_genome_assembly,_chromosome:_3	AUGUSTUS	CDS	89990268	89990582	0.62	-	0	ID=g18833.t1.CDS1;Parent=g18833.t1;
OX371262.1_Lypha_dubia_genome_assembly,_chromosome:_3	AUGUSTUS	exon	89990268	89990582	.	-	.	ID=g18833.t1.exon1;Parent=g18833.t1;
OX371262.1_Lypha_dubia_genome_assembly,_chromosome:_3	AUGUSTUS	start_codon	89990580	89990582	.	-	0	ID=g18833.t1.start1;Parent=g18833.t1;
OX371262.1_Lypha_dubia_genome_assembly,_chromosome:_3	AUGUSTUS	gene	90006206	90006550	.	-	.	ID=g18834;
OX371262.1_Lypha_dubia_genome_assembly,_chromosome:_3	AUGUSTUS	mRNA	90006206	90006550	1	-	.	ID=g18834.t1;Parent=g18834;
OX371262.1_Lypha_dubia_genome_assembly,_chromosome:_3	AUGUSTUS	stop_codon	90006206	90006208	.	-	0	ID=g18834.t1.stop1;Parent=g18834.t1;
OX371262.1_Lypha_dubia_genome_assembly,_chromosome:_3	AUGUSTUS	CDS	90006206	90006550	1	-	0	ID=g18834.t1.CDS1;Parent=g18834.t1;
OX371262.1_Lypha_dubia_genome_assembly,_chromosome:_3	AUGUSTUS	exon	90006206	90006550	.	-	.	ID=g18834.t1.exon1;Parent=g18834.t1;
OX371262.1_Lypha_dubia_genome_assembly,_chromosome:_3	AUGUSTUS	start_codon	90006548	90006550	.	-	0	ID=g18834.t1.start1;Parent=g18834.t1;
OX371262.1_Lypha_dubia_genome_assembly,_chromosome:_3	AUGUSTUS	gene	90037132	90037479	.	-	.	ID=g18835;
OX371262.1_Lypha_dubia_genome_assembly,_chromosome:_3	AUGUSTUS	mRNA	90037132	90037479	0.63	-	.	ID=g18835.t1;Parent=g18835;
OX371262.1_Lypha_dubia_genome_assembly,_chromosome:_3	AUGUSTUS	stop_codon	90037132	90037134	.	-	0	ID=g18835.t1.stop1;Parent=g18835.t1;
OX371262.1_Lypha_dubia_genome_assembly,_chromosome:_3	AUGUSTUS	CDS	90037132	90037479	0.63	-	0	ID=g18835.t1.CDS1;Parent=g18835.t1;
OX371262.1_Lypha_dubia_genome_assembly,_chromosome:_3	AUGUSTUS	exon	90037132	90037479	.	-	.	ID=g18835.t1.exon1;Parent=g18835.t1;
OX371262.1_Lypha_dubia_genome_assembly,_chromosome:_3	AUGUSTUS	start_codon	90037477	90037479	.	-	0	ID=g18835.t1.start1;Parent=g18835.t1;
OX371262.1_Lypha_dubia_genome_assembly,_chromosome:_3	AUGUSTUS	gene	90151306	90151644	.	-	.	ID=g18836;
OX371262.1_Lypha_dubia_genome_assembly,_chromosome:_3	AUGUSTUS	mRNA	90151306	90151644	0.96	-	.	ID=g18836.t1;Parent=g18836;
OX371262.1_Lypha_dubia_genome_assembly,_chromosome:_3	AUGUSTUS	stop_codon	90151306	90151308	.	-	0	ID=g18836.t1.stop1;Parent=g18836.t1;
OX371262.1_Lypha_dubia_genome_assembly,_chromosome:_3	AUGUSTUS	CDS	90151306	90151644	0.96	-	0	ID=g18836.t1.CDS1;Parent=g18836.t1;
OX371262.1_Lypha_dubia_genome_assembly,_chromosome:_3	AUGUSTUS	exon	90151306	90151644	.	-	.	ID=g18836.t1.exon1;Parent=g18836.t1;
OX371262.1_Lypha_dubia_genome_assembly,_chromosome:_3	AUGUSTUS	start_codon	90151642	90151644	.	-	0	ID=g18836.t1.start1;Parent=g18836.t1;
OX371262.1_Lypha_dubia_genome_assembly,_chromosome:_3	AUGUSTUS	gene	90158486	90159346	.	-	.	ID=g18837;
OX371262.1_Lypha_dubia_genome_assembly,_chromosome:_3	AUGUSTUS	mRNA	90158486	90159346	1	-	.	ID=g18837.t1;Parent=g18837;
OX371262.1_Lypha_dubia_genome_assembly,_chromosome:_3	AUGUSTUS	stop_codon	90158486	90158488	.	-	0	ID=g18837.t1.stop1;Parent=g18837.t1;
OX371262.1_Lypha_dubia_genome_assembly,_chromosome:_3	AUGUSTUS	CDS	90158486	90159346	1	-	0	ID=g18837.t1.CDS1;Parent=g18837.t1;
OX371262.1_Lypha_dubia_genome_assembly,_chromosome:_3	AUGUSTUS	exon	90158486	90159346	.	-	.	ID=g18837.t1.exon1;Parent=g18837.t1;
OX371262.1_Lypha_dubia_genome_assembly,_chromosome:_3	AUGUSTUS	start_codon	90159344	90159346	.	-	0	ID=g18837.t1.start1;Parent=g18837.t1;
OX371262.1_Lypha_dubia_genome_assembly,_chromosome:_3	GeneMark.hmm3	mRNA	90158486	90158854	.	-	.	ID=g18837.t2;Parent=g18837;
OX371262.1_Lypha_dubia_genome_assembly,_chromosome:_3	GeneMark.hmm3	CDS	90158486	90158854	.	-	0	ID=g18837.t2.CDS1;Parent=g18837.t2;
OX371262.1_Lypha_dubia_genome_assembly,_chromosome:_3	GeneMark.hmm3	exon	90158486	90158854	.	-	0	ID=g18837.t2.exon1;Parent=g18837.t2;
OX371262.1_Lypha_dubia_genome_assembly,_chromosome:_3	AUGUSTUS	gene	90290103	90294550	.	-	.	ID=g18838;
OX371262.1_Lypha_dubia_genome_assembly,_chromosome:_3	AUGUSTUS	mRNA	90290103	90294550	0.52	-	.	ID=g18838.t1;Parent=g18838;
OX371262.1_Lypha_dubia_genome_assembly,_chromosome:_3	AUGUSTUS	stop_codon	90290103	90290105	.	-	0	ID=g18838.t1.stop1;Parent=g18838.t1;
OX371262.1_Lypha_dubia_genome_assembly,_chromosome:_3	AUGUSTUS	CDS	90290103	90292415	0.57	-	0	ID=g18838.t1.CDS1;Parent=g18838.t1;
OX371262.1_Lypha_dubia_genome_assembly,_chromosome:_3	AUGUSTUS	exon	90290103	90292415	.	-	.	ID=g18838.t1.exon1;Parent=g18838.t1;
OX371262.1_Lypha_dubia_genome_assembly,_chromosome:_3	AUGUSTUS	intron	90292416	90292516	0.52	-	.	ID=g18838.t1.intron1;Parent=g18838.t1;
OX371262.1_Lypha_dubia_genome_assembly,_chromosome:_3	AUGUSTUS	CDS	90292517	90294550	0.68	-	0	ID=g18838.t1.CDS2;Parent=g18838.t1;
OX371262.1_Lypha_dubia_genome_assembly,_chromosome:_3	AUGUSTUS	exon	90292517	90294550	.	-	.	ID=g18838.t1.exon2;Parent=g18838.t1;
OX371262.1_Lypha_dubia_genome_assembly,_chromosome:_3	AUGUSTUS	start_codon	90294548	90294550	.	-	0	ID=g18838.t1.start1;Parent=g18838.t1;
OX371262.1_Lypha_dubia_genome_assembly,_chromosome:_3	AUGUSTUS	gene	90359888	90362955	.	-	.	ID=g18839;
OX371262.1_Lypha_dubia_genome_assembly,_chromosome:_3	AUGUSTUS	mRNA	90359888	90362955	0.97	-	.	ID=g18839.t1;Parent=g18839;
OX371262.1_Lypha_dubia_genome_assembly,_chromosome:_3	AUGUSTUS	stop_codon	90359888	90359890	.	-	0	ID=g18839.t1.stop1;Parent=g18839.t1;
OX371262.1_Lypha_dubia_genome_assembly,_chromosome:_3	AUGUSTUS	CDS	90359888	90360012	1	-	2	ID=g18839.t1.CDS1;Parent=g18839.t1;
OX371262.1_Lypha_dubia_genome_assembly,_chromosome:_3	AUGUSTUS	exon	90359888	90360012	.	-	.	ID=g18839.t1.exon1;Parent=g18839.t1;
OX371262.1_Lypha_dubia_genome_assembly,_chromosome:_3	AUGUSTUS	intron	90360013	90360075	1	-	.	ID=g18839.t1.intron1;Parent=g18839.t1;
OX371262.1_Lypha_dubia_genome_assembly,_chromosome:_3	AUGUSTUS	CDS	90360076	90360235	1	-	0	ID=g18839.t1.CDS2;Parent=g18839.t1;
OX371262.1_Lypha_dubia_genome_assembly,_chromosome:_3	AUGUSTUS	exon	90360076	90360235	.	-	.	ID=g18839.t1.exon2;Parent=g18839.t1;
OX371262.1_Lypha_dubia_genome_assembly,_chromosome:_3	AUGUSTUS	intron	90360236	90360361	1	-	.	ID=g18839.t1.intron2;Parent=g18839.t1;
OX371262.1_Lypha_dubia_genome_assembly,_chromosome:_3	AUGUSTUS	CDS	90360362	90360597	1	-	2	ID=g18839.t1.CDS3;Parent=g18839.t1;
OX371262.1_Lypha_dubia_genome_assembly,_chromosome:_3	AUGUSTUS	exon	90360362	90360597	.	-	.	ID=g18839.t1.exon3;Parent=g18839.t1;
OX371262.1_Lypha_dubia_genome_assembly,_chromosome:_3	AUGUSTUS	intron	90360598	90360670	1	-	.	ID=g18839.t1.intron3;Parent=g18839.t1;
OX371262.1_Lypha_dubia_genome_assembly,_chromosome:_3	AUGUSTUS	CDS	90360671	90360784	1	-	2	ID=g18839.t1.CDS4;Parent=g18839.t1;
OX371262.1_Lypha_dubia_genome_assembly,_chromosome:_3	AUGUSTUS	exon	90360671	90360784	.	-	.	ID=g18839.t1.exon4;Parent=g18839.t1;
OX371262.1_Lypha_dubia_genome_assembly,_chromosome:_3	AUGUSTUS	intron	90360785	90361319	0.97	-	.	ID=g18839.t1.intron4;Parent=g18839.t1;
OX371262.1_Lypha_dubia_genome_assembly,_chromosome:_3	AUGUSTUS	CDS	90361320	90362955	0.97	-	0	ID=g18839.t1.CDS5;Parent=g18839.t1;
OX371262.1_Lypha_dubia_genome_assembly,_chromosome:_3	AUGUSTUS	exon	90361320	90362955	.	-	.	ID=g18839.t1.exon5;Parent=g18839.t1;
OX371262.1_Lypha_dubia_genome_assembly,_chromosome:_3	AUGUSTUS	start_codon	90362953	90362955	.	-	0	ID=g18839.t1.start1;Parent=g18839.t1;
OX371262.1_Lypha_dubia_genome_assembly,_chromosome:_3	AUGUSTUS	gene	90446600	90449687	.	-	.	ID=g18840;
OX371262.1_Lypha_dubia_genome_assembly,_chromosome:_3	AUGUSTUS	mRNA	90446600	90449687	1	-	.	ID=g18840.t1;Parent=g18840;
OX371262.1_Lypha_dubia_genome_assembly,_chromosome:_3	AUGUSTUS	stop_codon	90446600	90446602	.	-	0	ID=g18840.t1.stop1;Parent=g18840.t1;
OX371262.1_Lypha_dubia_genome_assembly,_chromosome:_3	AUGUSTUS	CDS	90446600	90448051	1	-	0	ID=g18840.t1.CDS1;Parent=g18840.t1;
OX371262.1_Lypha_dubia_genome_assembly,_chromosome:_3	AUGUSTUS	exon	90446600	90448051	.	-	.	ID=g18840.t1.exon1;Parent=g18840.t1;
OX371262.1_Lypha_dubia_genome_assembly,_chromosome:_3	AUGUSTUS	intron	90448052	90449096	1	-	.	ID=g18840.t1.intron1;Parent=g18840.t1;
OX371262.1_Lypha_dubia_genome_assembly,_chromosome:_3	AUGUSTUS	CDS	90449097	90449687	1	-	0	ID=g18840.t1.CDS2;Parent=g18840.t1;
OX371262.1_Lypha_dubia_genome_assembly,_chromosome:_3	AUGUSTUS	exon	90449097	90449687	.	-	.	ID=g18840.t1.exon2;Parent=g18840.t1;
OX371262.1_Lypha_dubia_genome_assembly,_chromosome:_3	AUGUSTUS	start_codon	90449685	90449687	.	-	0	ID=g18840.t1.start1;Parent=g18840.t1;
OX371262.1_Lypha_dubia_genome_assembly,_chromosome:_3	AUGUSTUS	gene	91298598	91302018	.	-	.	ID=g18841;
OX371262.1_Lypha_dubia_genome_assembly,_chromosome:_3	AUGUSTUS	mRNA	91298598	91302018	0.93	-	.	ID=g18841.t1;Parent=g18841;
OX371262.1_Lypha_dubia_genome_assembly,_chromosome:_3	AUGUSTUS	stop_codon	91298598	91298600	.	-	0	ID=g18841.t1.stop1;Parent=g18841.t1;
OX371262.1_Lypha_dubia_genome_assembly,_chromosome:_3	AUGUSTUS	CDS	91298598	91298803	1	-	2	ID=g18841.t1.CDS1;Parent=g18841.t1;
OX371262.1_Lypha_dubia_genome_assembly,_chromosome:_3	AUGUSTUS	exon	91298598	91298803	.	-	.	ID=g18841.t1.exon1;Parent=g18841.t1;
OX371262.1_Lypha_dubia_genome_assembly,_chromosome:_3	AUGUSTUS	intron	91298804	91299097	1	-	.	ID=g18841.t1.intron1;Parent=g18841.t1;
OX371262.1_Lypha_dubia_genome_assembly,_chromosome:_3	AUGUSTUS	CDS	91299098	91299222	1	-	1	ID=g18841.t1.CDS2;Parent=g18841.t1;
OX371262.1_Lypha_dubia_genome_assembly,_chromosome:_3	AUGUSTUS	exon	91299098	91299222	.	-	.	ID=g18841.t1.exon2;Parent=g18841.t1;
OX371262.1_Lypha_dubia_genome_assembly,_chromosome:_3	AUGUSTUS	intron	91299223	91301505	1	-	.	ID=g18841.t1.intron2;Parent=g18841.t1;
OX371262.1_Lypha_dubia_genome_assembly,_chromosome:_3	AUGUSTUS	CDS	91301506	91301634	1	-	1	ID=g18841.t1.CDS3;Parent=g18841.t1;
OX371262.1_Lypha_dubia_genome_assembly,_chromosome:_3	AUGUSTUS	exon	91301506	91301634	.	-	.	ID=g18841.t1.exon3;Parent=g18841.t1;
OX371262.1_Lypha_dubia_genome_assembly,_chromosome:_3	AUGUSTUS	intron	91301635	91301732	1	-	.	ID=g18841.t1.intron3;Parent=g18841.t1;
OX371262.1_Lypha_dubia_genome_assembly,_chromosome:_3	AUGUSTUS	CDS	91301733	91301914	1	-	0	ID=g18841.t1.CDS4;Parent=g18841.t1;
OX371262.1_Lypha_dubia_genome_assembly,_chromosome:_3	AUGUSTUS	exon	91301733	91301914	.	-	.	ID=g18841.t1.exon4;Parent=g18841.t1;
OX371262.1_Lypha_dubia_genome_assembly,_chromosome:_3	AUGUSTUS	intron	91301915	91301973	0.93	-	.	ID=g18841.t1.intron4;Parent=g18841.t1;
OX371262.1_Lypha_dubia_genome_assembly,_chromosome:_3	AUGUSTUS	CDS	91301974	91302018	0.93	-	0	ID=g18841.t1.CDS5;Parent=g18841.t1;
OX371262.1_Lypha_dubia_genome_assembly,_chromosome:_3	AUGUSTUS	exon	91301974	91302018	.	-	.	ID=g18841.t1.exon5;Parent=g18841.t1;
OX371262.1_Lypha_dubia_genome_assembly,_chromosome:_3	AUGUSTUS	start_codon	91302016	91302018	.	-	0	ID=g18841.t1.start1;Parent=g18841.t1;
OX371262.1_Lypha_dubia_genome_assembly,_chromosome:_3	AUGUSTUS	mRNA	91298598	91302018	0.93	-	.	ID=g18841.t2;Parent=g18841;
OX371262.1_Lypha_dubia_genome_assembly,_chromosome:_3	AUGUSTUS	stop_codon	91298598	91298600	.	-	0	ID=g18841.t2.stop1;Parent=g18841.t2;
OX371262.1_Lypha_dubia_genome_assembly,_chromosome:_3	AUGUSTUS	CDS	91298598	91298803	1	-	2	ID=g18841.t2.CDS1;Parent=g18841.t2;
OX371262.1_Lypha_dubia_genome_assembly,_chromosome:_3	AUGUSTUS	exon	91298598	91298803	.	-	.	ID=g18841.t2.exon1;Parent=g18841.t2;
OX371262.1_Lypha_dubia_genome_assembly,_chromosome:_3	AUGUSTUS	intron	91298804	91299097	1	-	.	ID=g18841.t2.intron1;Parent=g18841.t2;
OX371262.1_Lypha_dubia_genome_assembly,_chromosome:_3	AUGUSTUS	CDS	91299098	91299195	1	-	1	ID=g18841.t2.CDS2;Parent=g18841.t2;
OX371262.1_Lypha_dubia_genome_assembly,_chromosome:_3	AUGUSTUS	exon	91299098	91299195	.	-	.	ID=g18841.t2.exon2;Parent=g18841.t2;
OX371262.1_Lypha_dubia_genome_assembly,_chromosome:_3	AUGUSTUS	intron	91299196	91301505	1	-	.	ID=g18841.t2.intron2;Parent=g18841.t2;
OX371262.1_Lypha_dubia_genome_assembly,_chromosome:_3	AUGUSTUS	CDS	91301506	91301634	1	-	1	ID=g18841.t2.CDS3;Parent=g18841.t2;
OX371262.1_Lypha_dubia_genome_assembly,_chromosome:_3	AUGUSTUS	exon	91301506	91301634	.	-	.	ID=g18841.t2.exon3;Parent=g18841.t2;
OX371262.1_Lypha_dubia_genome_assembly,_chromosome:_3	AUGUSTUS	intron	91301635	91301732	1	-	.	ID=g18841.t2.intron3;Parent=g18841.t2;
OX371262.1_Lypha_dubia_genome_assembly,_chromosome:_3	AUGUSTUS	CDS	91301733	91301914	0.98	-	0	ID=g18841.t2.CDS4;Parent=g18841.t2;
OX371262.1_Lypha_dubia_genome_assembly,_chromosome:_3	AUGUSTUS	exon	91301733	91301914	.	-	.	ID=g18841.t2.exon4;Parent=g18841.t2;
OX371262.1_Lypha_dubia_genome_assembly,_chromosome:_3	AUGUSTUS	intron	91301915	91301973	0.94	-	.	ID=g18841.t2.intron4;Parent=g18841.t2;
OX371262.1_Lypha_dubia_genome_assembly,_chromosome:_3	AUGUSTUS	CDS	91301974	91302018	0.93	-	0	ID=g18841.t2.CDS5;Parent=g18841.t2;
OX371262.1_Lypha_dubia_genome_assembly,_chromosome:_3	AUGUSTUS	exon	91301974	91302018	.	-	.	ID=g18841.t2.exon5;Parent=g18841.t2;
OX371262.1_Lypha_dubia_genome_assembly,_chromosome:_3	AUGUSTUS	start_codon	91302016	91302018	.	-	0	ID=g18841.t2.start1;Parent=g18841.t2;
OX371262.1_Lypha_dubia_genome_assembly,_chromosome:_3	AUGUSTUS	gene	91335418	91336320	.	-	.	ID=g18842;
OX371262.1_Lypha_dubia_genome_assembly,_chromosome:_3	AUGUSTUS	mRNA	91335418	91336320	0.96	-	.	ID=g18842.t1;Parent=g18842;
OX371262.1_Lypha_dubia_genome_assembly,_chromosome:_3	AUGUSTUS	stop_codon	91335418	91335420	.	-	0	ID=g18842.t1.stop1;Parent=g18842.t1;
OX371262.1_Lypha_dubia_genome_assembly,_chromosome:_3	AUGUSTUS	CDS	91335418	91336320	0.96	-	0	ID=g18842.t1.CDS1;Parent=g18842.t1;
OX371262.1_Lypha_dubia_genome_assembly,_chromosome:_3	AUGUSTUS	exon	91335418	91336320	.	-	.	ID=g18842.t1.exon1;Parent=g18842.t1;
OX371262.1_Lypha_dubia_genome_assembly,_chromosome:_3	AUGUSTUS	start_codon	91336318	91336320	.	-	0	ID=g18842.t1.start1;Parent=g18842.t1;
OX371262.1_Lypha_dubia_genome_assembly,_chromosome:_3	AUGUSTUS	gene	91354770	91355889	.	+	.	ID=g18843;
OX371262.1_Lypha_dubia_genome_assembly,_chromosome:_3	AUGUSTUS	mRNA	91354770	91355889	1	+	.	ID=g18843.t1;Parent=g18843;
OX371262.1_Lypha_dubia_genome_assembly,_chromosome:_3	AUGUSTUS	start_codon	91354770	91354772	.	+	0	ID=g18843.t1.start1;Parent=g18843.t1;
OX371262.1_Lypha_dubia_genome_assembly,_chromosome:_3	AUGUSTUS	CDS	91354770	91354818	1	+	0	ID=g18843.t1.CDS1;Parent=g18843.t1;
OX371262.1_Lypha_dubia_genome_assembly,_chromosome:_3	AUGUSTUS	exon	91354770	91354818	.	+	.	ID=g18843.t1.exon1;Parent=g18843.t1;
OX371262.1_Lypha_dubia_genome_assembly,_chromosome:_3	AUGUSTUS	intron	91354819	91354899	1	+	.	ID=g18843.t1.intron1;Parent=g18843.t1;
OX371262.1_Lypha_dubia_genome_assembly,_chromosome:_3	AUGUSTUS	CDS	91354900	91355385	1	+	2	ID=g18843.t1.CDS2;Parent=g18843.t1;
OX371262.1_Lypha_dubia_genome_assembly,_chromosome:_3	AUGUSTUS	exon	91354900	91355385	.	+	.	ID=g18843.t1.exon2;Parent=g18843.t1;
OX371262.1_Lypha_dubia_genome_assembly,_chromosome:_3	AUGUSTUS	intron	91355386	91355587	1	+	.	ID=g18843.t1.intron2;Parent=g18843.t1;
OX371262.1_Lypha_dubia_genome_assembly,_chromosome:_3	AUGUSTUS	CDS	91355588	91355889	1	+	2	ID=g18843.t1.CDS3;Parent=g18843.t1;
OX371262.1_Lypha_dubia_genome_assembly,_chromosome:_3	AUGUSTUS	exon	91355588	91355889	.	+	.	ID=g18843.t1.exon3;Parent=g18843.t1;
OX371262.1_Lypha_dubia_genome_assembly,_chromosome:_3	AUGUSTUS	stop_codon	91355887	91355889	.	+	0	ID=g18843.t1.stop1;Parent=g18843.t1;
OX371262.1_Lypha_dubia_genome_assembly,_chromosome:_3	AUGUSTUS	mRNA	91354770	91355889	1	+	.	ID=g18843.t2;Parent=g18843;
OX371262.1_Lypha_dubia_genome_assembly,_chromosome:_3	AUGUSTUS	start_codon	91354770	91354772	.	+	0	ID=g18843.t2.start1;Parent=g18843.t2;
OX371262.1_Lypha_dubia_genome_assembly,_chromosome:_3	AUGUSTUS	CDS	91354770	91354818	1	+	0	ID=g18843.t2.CDS1;Parent=g18843.t2;
OX371262.1_Lypha_dubia_genome_assembly,_chromosome:_3	AUGUSTUS	exon	91354770	91354818	.	+	.	ID=g18843.t2.exon1;Parent=g18843.t2;
OX371262.1_Lypha_dubia_genome_assembly,_chromosome:_3	AUGUSTUS	intron	91354819	91354899	1	+	.	ID=g18843.t2.intron1;Parent=g18843.t2;
OX371262.1_Lypha_dubia_genome_assembly,_chromosome:_3	AUGUSTUS	CDS	91354900	91355391	1	+	2	ID=g18843.t2.CDS2;Parent=g18843.t2;
OX371262.1_Lypha_dubia_genome_assembly,_chromosome:_3	AUGUSTUS	exon	91354900	91355391	.	+	.	ID=g18843.t2.exon2;Parent=g18843.t2;
OX371262.1_Lypha_dubia_genome_assembly,_chromosome:_3	AUGUSTUS	intron	91355392	91355587	1	+	.	ID=g18843.t2.intron2;Parent=g18843.t2;
OX371262.1_Lypha_dubia_genome_assembly,_chromosome:_3	AUGUSTUS	CDS	91355588	91355889	1	+	2	ID=g18843.t2.CDS3;Parent=g18843.t2;
OX371262.1_Lypha_dubia_genome_assembly,_chromosome:_3	AUGUSTUS	exon	91355588	91355889	.	+	.	ID=g18843.t2.exon3;Parent=g18843.t2;
OX371262.1_Lypha_dubia_genome_assembly,_chromosome:_3	AUGUSTUS	stop_codon	91355887	91355889	.	+	0	ID=g18843.t2.stop1;Parent=g18843.t2;
OX371262.1_Lypha_dubia_genome_assembly,_chromosome:_3	AUGUSTUS	gene	91356225	91356757	.	-	.	ID=g18844;
OX371262.1_Lypha_dubia_genome_assembly,_chromosome:_3	AUGUSTUS	mRNA	91356225	91356757	1	-	.	ID=g18844.t1;Parent=g18844;
OX371262.1_Lypha_dubia_genome_assembly,_chromosome:_3	AUGUSTUS	stop_codon	91356225	91356227	.	-	0	ID=g18844.t1.stop1;Parent=g18844.t1;
OX371262.1_Lypha_dubia_genome_assembly,_chromosome:_3	AUGUSTUS	CDS	91356225	91356639	1	-	1	ID=g18844.t1.CDS1;Parent=g18844.t1;
OX371262.1_Lypha_dubia_genome_assembly,_chromosome:_3	AUGUSTUS	exon	91356225	91356639	.	-	.	ID=g18844.t1.exon1;Parent=g18844.t1;
OX371262.1_Lypha_dubia_genome_assembly,_chromosome:_3	AUGUSTUS	intron	91356640	91356704	1	-	.	ID=g18844.t1.intron1;Parent=g18844.t1;
OX371262.1_Lypha_dubia_genome_assembly,_chromosome:_3	AUGUSTUS	CDS	91356705	91356757	1	-	0	ID=g18844.t1.CDS2;Parent=g18844.t1;
OX371262.1_Lypha_dubia_genome_assembly,_chromosome:_3	AUGUSTUS	exon	91356705	91356757	.	-	.	ID=g18844.t1.exon2;Parent=g18844.t1;
OX371262.1_Lypha_dubia_genome_assembly,_chromosome:_3	AUGUSTUS	start_codon	91356755	91356757	.	-	0	ID=g18844.t1.start1;Parent=g18844.t1;
OX371262.1_Lypha_dubia_genome_assembly,_chromosome:_3	AUGUSTUS	gene	91358853	91360900	.	+	.	ID=g18845;
OX371262.1_Lypha_dubia_genome_assembly,_chromosome:_3	AUGUSTUS	mRNA	91358853	91360900	1	+	.	ID=g18845.t1;Parent=g18845;
OX371262.1_Lypha_dubia_genome_assembly,_chromosome:_3	AUGUSTUS	start_codon	91358853	91358855	.	+	0	ID=g18845.t1.start1;Parent=g18845.t1;
OX371262.1_Lypha_dubia_genome_assembly,_chromosome:_3	AUGUSTUS	CDS	91358853	91359314	1	+	0	ID=g18845.t1.CDS1;Parent=g18845.t1;
OX371262.1_Lypha_dubia_genome_assembly,_chromosome:_3	AUGUSTUS	exon	91358853	91359314	.	+	.	ID=g18845.t1.exon1;Parent=g18845.t1;
OX371262.1_Lypha_dubia_genome_assembly,_chromosome:_3	AUGUSTUS	intron	91359315	91359384	1	+	.	ID=g18845.t1.intron1;Parent=g18845.t1;
OX371262.1_Lypha_dubia_genome_assembly,_chromosome:_3	AUGUSTUS	CDS	91359385	91360453	1	+	0	ID=g18845.t1.CDS2;Parent=g18845.t1;
OX371262.1_Lypha_dubia_genome_assembly,_chromosome:_3	AUGUSTUS	exon	91359385	91360453	.	+	.	ID=g18845.t1.exon2;Parent=g18845.t1;
OX371262.1_Lypha_dubia_genome_assembly,_chromosome:_3	AUGUSTUS	intron	91360454	91360505	1	+	.	ID=g18845.t1.intron2;Parent=g18845.t1;
OX371262.1_Lypha_dubia_genome_assembly,_chromosome:_3	AUGUSTUS	CDS	91360506	91360900	1	+	2	ID=g18845.t1.CDS3;Parent=g18845.t1;
OX371262.1_Lypha_dubia_genome_assembly,_chromosome:_3	AUGUSTUS	exon	91360506	91360900	.	+	.	ID=g18845.t1.exon3;Parent=g18845.t1;
OX371262.1_Lypha_dubia_genome_assembly,_chromosome:_3	AUGUSTUS	stop_codon	91360898	91360900	.	+	0	ID=g18845.t1.stop1;Parent=g18845.t1;
OX371262.1_Lypha_dubia_genome_assembly,_chromosome:_3	AUGUSTUS	gene	91361539	91363618	.	+	.	ID=g18846;
OX371262.1_Lypha_dubia_genome_assembly,_chromosome:_3	AUGUSTUS	mRNA	91361539	91363618	1	+	.	ID=g18846.t1;Parent=g18846;
OX371262.1_Lypha_dubia_genome_assembly,_chromosome:_3	AUGUSTUS	start_codon	91361539	91361541	.	+	0	ID=g18846.t1.start1;Parent=g18846.t1;
OX371262.1_Lypha_dubia_genome_assembly,_chromosome:_3	AUGUSTUS	CDS	91361539	91362000	1	+	0	ID=g18846.t1.CDS1;Parent=g18846.t1;
OX371262.1_Lypha_dubia_genome_assembly,_chromosome:_3	AUGUSTUS	exon	91361539	91362000	.	+	.	ID=g18846.t1.exon1;Parent=g18846.t1;
OX371262.1_Lypha_dubia_genome_assembly,_chromosome:_3	AUGUSTUS	intron	91362001	91362128	1	+	.	ID=g18846.t1.intron1;Parent=g18846.t1;
OX371262.1_Lypha_dubia_genome_assembly,_chromosome:_3	AUGUSTUS	CDS	91362129	91363167	1	+	0	ID=g18846.t1.CDS2;Parent=g18846.t1;
OX371262.1_Lypha_dubia_genome_assembly,_chromosome:_3	AUGUSTUS	exon	91362129	91363167	.	+	.	ID=g18846.t1.exon2;Parent=g18846.t1;
OX371262.1_Lypha_dubia_genome_assembly,_chromosome:_3	AUGUSTUS	intron	91363168	91363223	1	+	.	ID=g18846.t1.intron2;Parent=g18846.t1;
OX371262.1_Lypha_dubia_genome_assembly,_chromosome:_3	AUGUSTUS	CDS	91363224	91363618	1	+	2	ID=g18846.t1.CDS3;Parent=g18846.t1;
OX371262.1_Lypha_dubia_genome_assembly,_chromosome:_3	AUGUSTUS	exon	91363224	91363618	.	+	.	ID=g18846.t1.exon3;Parent=g18846.t1;
OX371262.1_Lypha_dubia_genome_assembly,_chromosome:_3	AUGUSTUS	stop_codon	91363616	91363618	.	+	0	ID=g18846.t1.stop1;Parent=g18846.t1;
OX371262.1_Lypha_dubia_genome_assembly,_chromosome:_3	AUGUSTUS	gene	91365004	91365812	.	-	.	ID=g18847;
OX371262.1_Lypha_dubia_genome_assembly,_chromosome:_3	AUGUSTUS	mRNA	91365004	91365812	1	-	.	ID=g18847.t1;Parent=g18847;
OX371262.1_Lypha_dubia_genome_assembly,_chromosome:_3	AUGUSTUS	stop_codon	91365004	91365006	.	-	0	ID=g18847.t1.stop1;Parent=g18847.t1;
OX371262.1_Lypha_dubia_genome_assembly,_chromosome:_3	AUGUSTUS	CDS	91365004	91365227	1	-	2	ID=g18847.t1.CDS1;Parent=g18847.t1;
OX371262.1_Lypha_dubia_genome_assembly,_chromosome:_3	AUGUSTUS	exon	91365004	91365227	.	-	.	ID=g18847.t1.exon1;Parent=g18847.t1;
OX371262.1_Lypha_dubia_genome_assembly,_chromosome:_3	AUGUSTUS	intron	91365228	91365310	1	-	.	ID=g18847.t1.intron1;Parent=g18847.t1;
OX371262.1_Lypha_dubia_genome_assembly,_chromosome:_3	AUGUSTUS	CDS	91365311	91365505	1	-	2	ID=g18847.t1.CDS2;Parent=g18847.t1;
OX371262.1_Lypha_dubia_genome_assembly,_chromosome:_3	AUGUSTUS	exon	91365311	91365505	.	-	.	ID=g18847.t1.exon2;Parent=g18847.t1;
OX371262.1_Lypha_dubia_genome_assembly,_chromosome:_3	AUGUSTUS	intron	91365506	91365586	1	-	.	ID=g18847.t1.intron2;Parent=g18847.t1;
OX371262.1_Lypha_dubia_genome_assembly,_chromosome:_3	AUGUSTUS	CDS	91365587	91365812	1	-	0	ID=g18847.t1.CDS3;Parent=g18847.t1;
OX371262.1_Lypha_dubia_genome_assembly,_chromosome:_3	AUGUSTUS	exon	91365587	91365812	.	-	.	ID=g18847.t1.exon3;Parent=g18847.t1;
OX371262.1_Lypha_dubia_genome_assembly,_chromosome:_3	AUGUSTUS	start_codon	91365810	91365812	.	-	0	ID=g18847.t1.start1;Parent=g18847.t1;
OX371262.1_Lypha_dubia_genome_assembly,_chromosome:_3	AUGUSTUS	gene	91382275	91389693	.	-	.	ID=g18848;
OX371262.1_Lypha_dubia_genome_assembly,_chromosome:_3	AUGUSTUS	mRNA	91382275	91389693	1	-	.	ID=g18848.t1;Parent=g18848;
OX371262.1_Lypha_dubia_genome_assembly,_chromosome:_3	AUGUSTUS	stop_codon	91382275	91382277	.	-	0	ID=g18848.t1.stop1;Parent=g18848.t1;
OX371262.1_Lypha_dubia_genome_assembly,_chromosome:_3	AUGUSTUS	CDS	91382275	91382531	1	-	2	ID=g18848.t1.CDS1;Parent=g18848.t1;
OX371262.1_Lypha_dubia_genome_assembly,_chromosome:_3	AUGUSTUS	exon	91382275	91382531	.	-	.	ID=g18848.t1.exon1;Parent=g18848.t1;
OX371262.1_Lypha_dubia_genome_assembly,_chromosome:_3	AUGUSTUS	intron	91382532	91382615	1	-	.	ID=g18848.t1.intron1;Parent=g18848.t1;
OX371262.1_Lypha_dubia_genome_assembly,_chromosome:_3	AUGUSTUS	CDS	91382616	91382819	1	-	2	ID=g18848.t1.CDS2;Parent=g18848.t1;
OX371262.1_Lypha_dubia_genome_assembly,_chromosome:_3	AUGUSTUS	exon	91382616	91382819	.	-	.	ID=g18848.t1.exon2;Parent=g18848.t1;
OX371262.1_Lypha_dubia_genome_assembly,_chromosome:_3	AUGUSTUS	intron	91382820	91382885	1	-	.	ID=g18848.t1.intron2;Parent=g18848.t1;
OX371262.1_Lypha_dubia_genome_assembly,_chromosome:_3	AUGUSTUS	CDS	91382886	91383080	1	-	2	ID=g18848.t1.CDS3;Parent=g18848.t1;
OX371262.1_Lypha_dubia_genome_assembly,_chromosome:_3	AUGUSTUS	exon	91382886	91383080	.	-	.	ID=g18848.t1.exon3;Parent=g18848.t1;
OX371262.1_Lypha_dubia_genome_assembly,_chromosome:_3	AUGUSTUS	intron	91383081	91389638	1	-	.	ID=g18848.t1.intron3;Parent=g18848.t1;
OX371262.1_Lypha_dubia_genome_assembly,_chromosome:_3	AUGUSTUS	CDS	91389639	91389693	1	-	0	ID=g18848.t1.CDS4;Parent=g18848.t1;
OX371262.1_Lypha_dubia_genome_assembly,_chromosome:_3	AUGUSTUS	exon	91389639	91389693	.	-	.	ID=g18848.t1.exon4;Parent=g18848.t1;
OX371262.1_Lypha_dubia_genome_assembly,_chromosome:_3	AUGUSTUS	start_codon	91389691	91389693	.	-	0	ID=g18848.t1.start1;Parent=g18848.t1;
OX371262.1_Lypha_dubia_genome_assembly,_chromosome:_3	AUGUSTUS	gene	91401147	91406174	.	-	.	ID=g18849;
OX371262.1_Lypha_dubia_genome_assembly,_chromosome:_3	AUGUSTUS	mRNA	91401147	91406174	1	-	.	ID=g18849.t1;Parent=g18849;
OX371262.1_Lypha_dubia_genome_assembly,_chromosome:_3	AUGUSTUS	stop_codon	91401147	91401149	.	-	0	ID=g18849.t1.stop1;Parent=g18849.t1;
OX371262.1_Lypha_dubia_genome_assembly,_chromosome:_3	AUGUSTUS	CDS	91401147	91401798	1	-	1	ID=g18849.t1.CDS1;Parent=g18849.t1;
OX371262.1_Lypha_dubia_genome_assembly,_chromosome:_3	AUGUSTUS	exon	91401147	91401798	.	-	.	ID=g18849.t1.exon1;Parent=g18849.t1;
OX371262.1_Lypha_dubia_genome_assembly,_chromosome:_3	AUGUSTUS	intron	91401799	91401881	1	-	.	ID=g18849.t1.intron1;Parent=g18849.t1;
OX371262.1_Lypha_dubia_genome_assembly,_chromosome:_3	AUGUSTUS	CDS	91401882	91402084	1	-	0	ID=g18849.t1.CDS2;Parent=g18849.t1;
OX371262.1_Lypha_dubia_genome_assembly,_chromosome:_3	AUGUSTUS	exon	91401882	91402084	.	-	.	ID=g18849.t1.exon2;Parent=g18849.t1;
OX371262.1_Lypha_dubia_genome_assembly,_chromosome:_3	AUGUSTUS	intron	91402085	91402598	1	-	.	ID=g18849.t1.intron2;Parent=g18849.t1;
OX371262.1_Lypha_dubia_genome_assembly,_chromosome:_3	AUGUSTUS	CDS	91402599	91402774	1	-	2	ID=g18849.t1.CDS3;Parent=g18849.t1;
OX371262.1_Lypha_dubia_genome_assembly,_chromosome:_3	AUGUSTUS	exon	91402599	91402774	.	-	.	ID=g18849.t1.exon3;Parent=g18849.t1;
OX371262.1_Lypha_dubia_genome_assembly,_chromosome:_3	AUGUSTUS	intron	91402775	91402840	1	-	.	ID=g18849.t1.intron3;Parent=g18849.t1;
OX371262.1_Lypha_dubia_genome_assembly,_chromosome:_3	AUGUSTUS	CDS	91402841	91403938	1	-	2	ID=g18849.t1.CDS4;Parent=g18849.t1;
OX371262.1_Lypha_dubia_genome_assembly,_chromosome:_3	AUGUSTUS	exon	91402841	91403938	.	-	.	ID=g18849.t1.exon4;Parent=g18849.t1;
OX371262.1_Lypha_dubia_genome_assembly,_chromosome:_3	AUGUSTUS	intron	91403939	91404023	1	-	.	ID=g18849.t1.intron4;Parent=g18849.t1;
OX371262.1_Lypha_dubia_genome_assembly,_chromosome:_3	AUGUSTUS	CDS	91404024	91404214	1	-	1	ID=g18849.t1.CDS5;Parent=g18849.t1;
OX371262.1_Lypha_dubia_genome_assembly,_chromosome:_3	AUGUSTUS	exon	91404024	91404214	.	-	.	ID=g18849.t1.exon5;Parent=g18849.t1;
OX371262.1_Lypha_dubia_genome_assembly,_chromosome:_3	AUGUSTUS	intron	91404215	91404992	1	-	.	ID=g18849.t1.intron5;Parent=g18849.t1;
OX371262.1_Lypha_dubia_genome_assembly,_chromosome:_3	AUGUSTUS	CDS	91404993	91405158	1	-	2	ID=g18849.t1.CDS6;Parent=g18849.t1;
OX371262.1_Lypha_dubia_genome_assembly,_chromosome:_3	AUGUSTUS	exon	91404993	91405158	.	-	.	ID=g18849.t1.exon6;Parent=g18849.t1;
OX371262.1_Lypha_dubia_genome_assembly,_chromosome:_3	AUGUSTUS	intron	91405159	91405225	1	-	.	ID=g18849.t1.intron6;Parent=g18849.t1;
OX371262.1_Lypha_dubia_genome_assembly,_chromosome:_3	AUGUSTUS	CDS	91405226	91406025	1	-	1	ID=g18849.t1.CDS7;Parent=g18849.t1;
OX371262.1_Lypha_dubia_genome_assembly,_chromosome:_3	AUGUSTUS	exon	91405226	91406025	.	-	.	ID=g18849.t1.exon7;Parent=g18849.t1;
OX371262.1_Lypha_dubia_genome_assembly,_chromosome:_3	AUGUSTUS	intron	91406026	91406112	1	-	.	ID=g18849.t1.intron7;Parent=g18849.t1;
OX371262.1_Lypha_dubia_genome_assembly,_chromosome:_3	AUGUSTUS	CDS	91406113	91406174	1	-	0	ID=g18849.t1.CDS8;Parent=g18849.t1;
OX371262.1_Lypha_dubia_genome_assembly,_chromosome:_3	AUGUSTUS	exon	91406113	91406174	.	-	.	ID=g18849.t1.exon8;Parent=g18849.t1;
OX371262.1_Lypha_dubia_genome_assembly,_chromosome:_3	AUGUSTUS	start_codon	91406172	91406174	.	-	0	ID=g18849.t1.start1;Parent=g18849.t1;
OX371262.1_Lypha_dubia_genome_assembly,_chromosome:_3	AUGUSTUS	gene	91410560	91426193	.	+	.	ID=g18850;
OX371262.1_Lypha_dubia_genome_assembly,_chromosome:_3	AUGUSTUS	mRNA	91410560	91426193	1	+	.	ID=g18850.t1;Parent=g18850;
OX371262.1_Lypha_dubia_genome_assembly,_chromosome:_3	AUGUSTUS	start_codon	91410560	91410562	.	+	0	ID=g18850.t1.start1;Parent=g18850.t1;
OX371262.1_Lypha_dubia_genome_assembly,_chromosome:_3	AUGUSTUS	CDS	91410560	91410696	1	+	0	ID=g18850.t1.CDS1;Parent=g18850.t1;
OX371262.1_Lypha_dubia_genome_assembly,_chromosome:_3	AUGUSTUS	exon	91410560	91410696	.	+	.	ID=g18850.t1.exon1;Parent=g18850.t1;
OX371262.1_Lypha_dubia_genome_assembly,_chromosome:_3	AUGUSTUS	intron	91410697	91410761	1	+	.	ID=g18850.t1.intron1;Parent=g18850.t1;
OX371262.1_Lypha_dubia_genome_assembly,_chromosome:_3	AUGUSTUS	CDS	91410762	91410908	1	+	1	ID=g18850.t1.CDS2;Parent=g18850.t1;
OX371262.1_Lypha_dubia_genome_assembly,_chromosome:_3	AUGUSTUS	exon	91410762	91410908	.	+	.	ID=g18850.t1.exon2;Parent=g18850.t1;
OX371262.1_Lypha_dubia_genome_assembly,_chromosome:_3	AUGUSTUS	intron	91410909	91410978	1	+	.	ID=g18850.t1.intron2;Parent=g18850.t1;
OX371262.1_Lypha_dubia_genome_assembly,_chromosome:_3	AUGUSTUS	CDS	91410979	91411103	1	+	1	ID=g18850.t1.CDS3;Parent=g18850.t1;
OX371262.1_Lypha_dubia_genome_assembly,_chromosome:_3	AUGUSTUS	exon	91410979	91411103	.	+	.	ID=g18850.t1.exon3;Parent=g18850.t1;
OX371262.1_Lypha_dubia_genome_assembly,_chromosome:_3	AUGUSTUS	intron	91411104	91414455	1	+	.	ID=g18850.t1.intron3;Parent=g18850.t1;
OX371262.1_Lypha_dubia_genome_assembly,_chromosome:_3	AUGUSTUS	CDS	91414456	91414518	1	+	2	ID=g18850.t1.CDS4;Parent=g18850.t1;
OX371262.1_Lypha_dubia_genome_assembly,_chromosome:_3	AUGUSTUS	exon	91414456	91414518	.	+	.	ID=g18850.t1.exon4;Parent=g18850.t1;
OX371262.1_Lypha_dubia_genome_assembly,_chromosome:_3	AUGUSTUS	intron	91414519	91416038	1	+	.	ID=g18850.t1.intron4;Parent=g18850.t1;
OX371262.1_Lypha_dubia_genome_assembly,_chromosome:_3	AUGUSTUS	CDS	91416039	91416059	1	+	2	ID=g18850.t1.CDS5;Parent=g18850.t1;
OX371262.1_Lypha_dubia_genome_assembly,_chromosome:_3	AUGUSTUS	exon	91416039	91416059	.	+	.	ID=g18850.t1.exon5;Parent=g18850.t1;
OX371262.1_Lypha_dubia_genome_assembly,_chromosome:_3	AUGUSTUS	intron	91416060	91416962	1	+	.	ID=g18850.t1.intron5;Parent=g18850.t1;
OX371262.1_Lypha_dubia_genome_assembly,_chromosome:_3	AUGUSTUS	CDS	91416963	91417010	1	+	2	ID=g18850.t1.CDS6;Parent=g18850.t1;
OX371262.1_Lypha_dubia_genome_assembly,_chromosome:_3	AUGUSTUS	exon	91416963	91417010	.	+	.	ID=g18850.t1.exon6;Parent=g18850.t1;
OX371262.1_Lypha_dubia_genome_assembly,_chromosome:_3	AUGUSTUS	intron	91417011	91424532	1	+	.	ID=g18850.t1.intron6;Parent=g18850.t1;
OX371262.1_Lypha_dubia_genome_assembly,_chromosome:_3	AUGUSTUS	CDS	91424533	91424706	1	+	2	ID=g18850.t1.CDS7;Parent=g18850.t1;
OX371262.1_Lypha_dubia_genome_assembly,_chromosome:_3	AUGUSTUS	exon	91424533	91424706	.	+	.	ID=g18850.t1.exon7;Parent=g18850.t1;
OX371262.1_Lypha_dubia_genome_assembly,_chromosome:_3	AUGUSTUS	intron	91424707	91424779	1	+	.	ID=g18850.t1.intron7;Parent=g18850.t1;
OX371262.1_Lypha_dubia_genome_assembly,_chromosome:_3	AUGUSTUS	CDS	91424780	91425075	1	+	2	ID=g18850.t1.CDS8;Parent=g18850.t1;
OX371262.1_Lypha_dubia_genome_assembly,_chromosome:_3	AUGUSTUS	exon	91424780	91425075	.	+	.	ID=g18850.t1.exon8;Parent=g18850.t1;
OX371262.1_Lypha_dubia_genome_assembly,_chromosome:_3	AUGUSTUS	intron	91425076	91425146	1	+	.	ID=g18850.t1.intron8;Parent=g18850.t1;
OX371262.1_Lypha_dubia_genome_assembly,_chromosome:_3	AUGUSTUS	CDS	91425147	91425612	1	+	0	ID=g18850.t1.CDS9;Parent=g18850.t1;
OX371262.1_Lypha_dubia_genome_assembly,_chromosome:_3	AUGUSTUS	exon	91425147	91425612	.	+	.	ID=g18850.t1.exon9;Parent=g18850.t1;
OX371262.1_Lypha_dubia_genome_assembly,_chromosome:_3	AUGUSTUS	intron	91425613	91425678	1	+	.	ID=g18850.t1.intron9;Parent=g18850.t1;
OX371262.1_Lypha_dubia_genome_assembly,_chromosome:_3	AUGUSTUS	CDS	91425679	91426193	1	+	2	ID=g18850.t1.CDS10;Parent=g18850.t1;
OX371262.1_Lypha_dubia_genome_assembly,_chromosome:_3	AUGUSTUS	exon	91425679	91426193	.	+	.	ID=g18850.t1.exon10;Parent=g18850.t1;
OX371262.1_Lypha_dubia_genome_assembly,_chromosome:_3	AUGUSTUS	stop_codon	91426191	91426193	.	+	0	ID=g18850.t1.stop1;Parent=g18850.t1;
OX371262.1_Lypha_dubia_genome_assembly,_chromosome:_3	AUGUSTUS	mRNA	91410560	91426193	1	+	.	ID=g18850.t2;Parent=g18850;
OX371262.1_Lypha_dubia_genome_assembly,_chromosome:_3	AUGUSTUS	start_codon	91410560	91410562	.	+	0	ID=g18850.t2.start1;Parent=g18850.t2;
OX371262.1_Lypha_dubia_genome_assembly,_chromosome:_3	AUGUSTUS	CDS	91410560	91410696	1	+	0	ID=g18850.t2.CDS1;Parent=g18850.t2;
OX371262.1_Lypha_dubia_genome_assembly,_chromosome:_3	AUGUSTUS	exon	91410560	91410696	.	+	.	ID=g18850.t2.exon1;Parent=g18850.t2;
OX371262.1_Lypha_dubia_genome_assembly,_chromosome:_3	AUGUSTUS	intron	91410697	91410761	1	+	.	ID=g18850.t2.intron1;Parent=g18850.t2;
OX371262.1_Lypha_dubia_genome_assembly,_chromosome:_3	AUGUSTUS	CDS	91410762	91410908	1	+	1	ID=g18850.t2.CDS2;Parent=g18850.t2;
OX371262.1_Lypha_dubia_genome_assembly,_chromosome:_3	AUGUSTUS	exon	91410762	91410908	.	+	.	ID=g18850.t2.exon2;Parent=g18850.t2;
OX371262.1_Lypha_dubia_genome_assembly,_chromosome:_3	AUGUSTUS	intron	91410909	91410978	1	+	.	ID=g18850.t2.intron2;Parent=g18850.t2;
OX371262.1_Lypha_dubia_genome_assembly,_chromosome:_3	AUGUSTUS	CDS	91410979	91411103	1	+	1	ID=g18850.t2.CDS3;Parent=g18850.t2;
OX371262.1_Lypha_dubia_genome_assembly,_chromosome:_3	AUGUSTUS	exon	91410979	91411103	.	+	.	ID=g18850.t2.exon3;Parent=g18850.t2;
OX371262.1_Lypha_dubia_genome_assembly,_chromosome:_3	AUGUSTUS	intron	91411104	91414455	1	+	.	ID=g18850.t2.intron3;Parent=g18850.t2;
OX371262.1_Lypha_dubia_genome_assembly,_chromosome:_3	AUGUSTUS	CDS	91414456	91414518	1	+	2	ID=g18850.t2.CDS4;Parent=g18850.t2;
OX371262.1_Lypha_dubia_genome_assembly,_chromosome:_3	AUGUSTUS	exon	91414456	91414518	.	+	.	ID=g18850.t2.exon4;Parent=g18850.t2;
OX371262.1_Lypha_dubia_genome_assembly,_chromosome:_3	AUGUSTUS	intron	91414519	91416038	1	+	.	ID=g18850.t2.intron4;Parent=g18850.t2;
OX371262.1_Lypha_dubia_genome_assembly,_chromosome:_3	AUGUSTUS	CDS	91416039	91416059	1	+	2	ID=g18850.t2.CDS5;Parent=g18850.t2;
OX371262.1_Lypha_dubia_genome_assembly,_chromosome:_3	AUGUSTUS	exon	91416039	91416059	.	+	.	ID=g18850.t2.exon5;Parent=g18850.t2;
OX371262.1_Lypha_dubia_genome_assembly,_chromosome:_3	AUGUSTUS	intron	91416060	91416962	1	+	.	ID=g18850.t2.intron5;Parent=g18850.t2;
OX371262.1_Lypha_dubia_genome_assembly,_chromosome:_3	AUGUSTUS	CDS	91416963	91417010	1	+	2	ID=g18850.t2.CDS6;Parent=g18850.t2;
OX371262.1_Lypha_dubia_genome_assembly,_chromosome:_3	AUGUSTUS	exon	91416963	91417010	.	+	.	ID=g18850.t2.exon6;Parent=g18850.t2;
OX371262.1_Lypha_dubia_genome_assembly,_chromosome:_3	AUGUSTUS	intron	91417011	91424556	1	+	.	ID=g18850.t2.intron6;Parent=g18850.t2;
OX371262.1_Lypha_dubia_genome_assembly,_chromosome:_3	AUGUSTUS	CDS	91424557	91424706	1	+	2	ID=g18850.t2.CDS7;Parent=g18850.t2;
OX371262.1_Lypha_dubia_genome_assembly,_chromosome:_3	AUGUSTUS	exon	91424557	91424706	.	+	.	ID=g18850.t2.exon7;Parent=g18850.t2;
OX371262.1_Lypha_dubia_genome_assembly,_chromosome:_3	AUGUSTUS	intron	91424707	91424779	1	+	.	ID=g18850.t2.intron7;Parent=g18850.t2;
OX371262.1_Lypha_dubia_genome_assembly,_chromosome:_3	AUGUSTUS	CDS	91424780	91425075	1	+	2	ID=g18850.t2.CDS8;Parent=g18850.t2;
OX371262.1_Lypha_dubia_genome_assembly,_chromosome:_3	AUGUSTUS	exon	91424780	91425075	.	+	.	ID=g18850.t2.exon8;Parent=g18850.t2;
OX371262.1_Lypha_dubia_genome_assembly,_chromosome:_3	AUGUSTUS	intron	91425076	91425146	1	+	.	ID=g18850.t2.intron8;Parent=g18850.t2;
OX371262.1_Lypha_dubia_genome_assembly,_chromosome:_3	AUGUSTUS	CDS	91425147	91425612	1	+	0	ID=g18850.t2.CDS9;Parent=g18850.t2;
OX371262.1_Lypha_dubia_genome_assembly,_chromosome:_3	AUGUSTUS	exon	91425147	91425612	.	+	.	ID=g18850.t2.exon9;Parent=g18850.t2;
OX371262.1_Lypha_dubia_genome_assembly,_chromosome:_3	AUGUSTUS	intron	91425613	91425678	1	+	.	ID=g18850.t2.intron9;Parent=g18850.t2;
OX371262.1_Lypha_dubia_genome_assembly,_chromosome:_3	AUGUSTUS	CDS	91425679	91426193	1	+	2	ID=g18850.t2.CDS10;Parent=g18850.t2;
OX371262.1_Lypha_dubia_genome_assembly,_chromosome:_3	AUGUSTUS	exon	91425679	91426193	.	+	.	ID=g18850.t2.exon10;Parent=g18850.t2;
OX371262.1_Lypha_dubia_genome_assembly,_chromosome:_3	AUGUSTUS	stop_codon	91426191	91426193	.	+	0	ID=g18850.t2.stop1;Parent=g18850.t2;
OX371262.1_Lypha_dubia_genome_assembly,_chromosome:_3	AUGUSTUS	mRNA	91410560	91426193	1	+	.	ID=g18850.t3;Parent=g18850;
OX371262.1_Lypha_dubia_genome_assembly,_chromosome:_3	AUGUSTUS	start_codon	91410560	91410562	.	+	0	ID=g18850.t3.start1;Parent=g18850.t3;
OX371262.1_Lypha_dubia_genome_assembly,_chromosome:_3	AUGUSTUS	CDS	91410560	91410696	1	+	0	ID=g18850.t3.CDS1;Parent=g18850.t3;
OX371262.1_Lypha_dubia_genome_assembly,_chromosome:_3	AUGUSTUS	exon	91410560	91410696	.	+	.	ID=g18850.t3.exon1;Parent=g18850.t3;
OX371262.1_Lypha_dubia_genome_assembly,_chromosome:_3	AUGUSTUS	intron	91410697	91410761	1	+	.	ID=g18850.t3.intron1;Parent=g18850.t3;
OX371262.1_Lypha_dubia_genome_assembly,_chromosome:_3	AUGUSTUS	CDS	91410762	91410908	1	+	1	ID=g18850.t3.CDS2;Parent=g18850.t3;
OX371262.1_Lypha_dubia_genome_assembly,_chromosome:_3	AUGUSTUS	exon	91410762	91410908	.	+	.	ID=g18850.t3.exon2;Parent=g18850.t3;
OX371262.1_Lypha_dubia_genome_assembly,_chromosome:_3	AUGUSTUS	intron	91410909	91410978	1	+	.	ID=g18850.t3.intron2;Parent=g18850.t3;
OX371262.1_Lypha_dubia_genome_assembly,_chromosome:_3	AUGUSTUS	CDS	91410979	91411103	1	+	1	ID=g18850.t3.CDS3;Parent=g18850.t3;
OX371262.1_Lypha_dubia_genome_assembly,_chromosome:_3	AUGUSTUS	exon	91410979	91411103	.	+	.	ID=g18850.t3.exon3;Parent=g18850.t3;
OX371262.1_Lypha_dubia_genome_assembly,_chromosome:_3	AUGUSTUS	intron	91411104	91414455	1	+	.	ID=g18850.t3.intron3;Parent=g18850.t3;
OX371262.1_Lypha_dubia_genome_assembly,_chromosome:_3	AUGUSTUS	CDS	91414456	91414518	1	+	2	ID=g18850.t3.CDS4;Parent=g18850.t3;
OX371262.1_Lypha_dubia_genome_assembly,_chromosome:_3	AUGUSTUS	exon	91414456	91414518	.	+	.	ID=g18850.t3.exon4;Parent=g18850.t3;
OX371262.1_Lypha_dubia_genome_assembly,_chromosome:_3	AUGUSTUS	intron	91414519	91416038	1	+	.	ID=g18850.t3.intron4;Parent=g18850.t3;
OX371262.1_Lypha_dubia_genome_assembly,_chromosome:_3	AUGUSTUS	CDS	91416039	91416059	1	+	2	ID=g18850.t3.CDS5;Parent=g18850.t3;
OX371262.1_Lypha_dubia_genome_assembly,_chromosome:_3	AUGUSTUS	exon	91416039	91416059	.	+	.	ID=g18850.t3.exon5;Parent=g18850.t3;
OX371262.1_Lypha_dubia_genome_assembly,_chromosome:_3	AUGUSTUS	intron	91416060	91416962	1	+	.	ID=g18850.t3.intron5;Parent=g18850.t3;
OX371262.1_Lypha_dubia_genome_assembly,_chromosome:_3	AUGUSTUS	CDS	91416963	91417010	1	+	2	ID=g18850.t3.CDS6;Parent=g18850.t3;
OX371262.1_Lypha_dubia_genome_assembly,_chromosome:_3	AUGUSTUS	exon	91416963	91417010	.	+	.	ID=g18850.t3.exon6;Parent=g18850.t3;
OX371262.1_Lypha_dubia_genome_assembly,_chromosome:_3	AUGUSTUS	intron	91417011	91424553	1	+	.	ID=g18850.t3.intron6;Parent=g18850.t3;
OX371262.1_Lypha_dubia_genome_assembly,_chromosome:_3	AUGUSTUS	CDS	91424554	91424706	1	+	2	ID=g18850.t3.CDS7;Parent=g18850.t3;
OX371262.1_Lypha_dubia_genome_assembly,_chromosome:_3	AUGUSTUS	exon	91424554	91424706	.	+	.	ID=g18850.t3.exon7;Parent=g18850.t3;
OX371262.1_Lypha_dubia_genome_assembly,_chromosome:_3	AUGUSTUS	intron	91424707	91424779	1	+	.	ID=g18850.t3.intron7;Parent=g18850.t3;
OX371262.1_Lypha_dubia_genome_assembly,_chromosome:_3	AUGUSTUS	CDS	91424780	91425075	1	+	2	ID=g18850.t3.CDS8;Parent=g18850.t3;
OX371262.1_Lypha_dubia_genome_assembly,_chromosome:_3	AUGUSTUS	exon	91424780	91425075	.	+	.	ID=g18850.t3.exon8;Parent=g18850.t3;
OX371262.1_Lypha_dubia_genome_assembly,_chromosome:_3	AUGUSTUS	intron	91425076	91425146	1	+	.	ID=g18850.t3.intron8;Parent=g18850.t3;
OX371262.1_Lypha_dubia_genome_assembly,_chromosome:_3	AUGUSTUS	CDS	91425147	91425612	1	+	0	ID=g18850.t3.CDS9;Parent=g18850.t3;
OX371262.1_Lypha_dubia_genome_assembly,_chromosome:_3	AUGUSTUS	exon	91425147	91425612	.	+	.	ID=g18850.t3.exon9;Parent=g18850.t3;
OX371262.1_Lypha_dubia_genome_assembly,_chromosome:_3	AUGUSTUS	intron	91425613	91425678	1	+	.	ID=g18850.t3.intron9;Parent=g18850.t3;
OX371262.1_Lypha_dubia_genome_assembly,_chromosome:_3	AUGUSTUS	CDS	91425679	91426193	1	+	2	ID=g18850.t3.CDS10;Parent=g18850.t3;
OX371262.1_Lypha_dubia_genome_assembly,_chromosome:_3	AUGUSTUS	exon	91425679	91426193	.	+	.	ID=g18850.t3.exon10;Parent=g18850.t3;
OX371262.1_Lypha_dubia_genome_assembly,_chromosome:_3	AUGUSTUS	stop_codon	91426191	91426193	.	+	0	ID=g18850.t3.stop1;Parent=g18850.t3;
OX371262.1_Lypha_dubia_genome_assembly,_chromosome:_3	AUGUSTUS	gene	91429308	91431017	.	-	.	ID=g18851;
OX371262.1_Lypha_dubia_genome_assembly,_chromosome:_3	AUGUSTUS	mRNA	91429308	91431017	1	-	.	ID=g18851.t1;Parent=g18851;
OX371262.1_Lypha_dubia_genome_assembly,_chromosome:_3	AUGUSTUS	stop_codon	91429308	91429310	.	-	0	ID=g18851.t1.stop1;Parent=g18851.t1;
OX371262.1_Lypha_dubia_genome_assembly,_chromosome:_3	AUGUSTUS	CDS	91429308	91430813	1	-	0	ID=g18851.t1.CDS1;Parent=g18851.t1;
OX371262.1_Lypha_dubia_genome_assembly,_chromosome:_3	AUGUSTUS	exon	91429308	91430813	.	-	.	ID=g18851.t1.exon1;Parent=g18851.t1;
OX371262.1_Lypha_dubia_genome_assembly,_chromosome:_3	AUGUSTUS	intron	91430814	91430891	1	-	.	ID=g18851.t1.intron1;Parent=g18851.t1;
OX371262.1_Lypha_dubia_genome_assembly,_chromosome:_3	AUGUSTUS	CDS	91430892	91431017	1	-	0	ID=g18851.t1.CDS2;Parent=g18851.t1;
OX371262.1_Lypha_dubia_genome_assembly,_chromosome:_3	AUGUSTUS	exon	91430892	91431017	.	-	.	ID=g18851.t1.exon2;Parent=g18851.t1;
OX371262.1_Lypha_dubia_genome_assembly,_chromosome:_3	AUGUSTUS	start_codon	91431015	91431017	.	-	0	ID=g18851.t1.start1;Parent=g18851.t1;
OX371262.1_Lypha_dubia_genome_assembly,_chromosome:_3	AUGUSTUS	gene	91436262	91438202	.	+	.	ID=g18852;
OX371262.1_Lypha_dubia_genome_assembly,_chromosome:_3	AUGUSTUS	mRNA	91436262	91438202	1	+	.	ID=g18852.t1;Parent=g18852;
OX371262.1_Lypha_dubia_genome_assembly,_chromosome:_3	AUGUSTUS	start_codon	91436262	91436264	.	+	0	ID=g18852.t1.start1;Parent=g18852.t1;
OX371262.1_Lypha_dubia_genome_assembly,_chromosome:_3	AUGUSTUS	CDS	91436262	91436384	1	+	0	ID=g18852.t1.CDS1;Parent=g18852.t1;
OX371262.1_Lypha_dubia_genome_assembly,_chromosome:_3	AUGUSTUS	exon	91436262	91436384	.	+	.	ID=g18852.t1.exon1;Parent=g18852.t1;
OX371262.1_Lypha_dubia_genome_assembly,_chromosome:_3	AUGUSTUS	intron	91436385	91436465	1	+	.	ID=g18852.t1.intron1;Parent=g18852.t1;
OX371262.1_Lypha_dubia_genome_assembly,_chromosome:_3	AUGUSTUS	CDS	91436466	91438202	1	+	0	ID=g18852.t1.CDS2;Parent=g18852.t1;
OX371262.1_Lypha_dubia_genome_assembly,_chromosome:_3	AUGUSTUS	exon	91436466	91438202	.	+	.	ID=g18852.t1.exon2;Parent=g18852.t1;
OX371262.1_Lypha_dubia_genome_assembly,_chromosome:_3	AUGUSTUS	stop_codon	91438200	91438202	.	+	0	ID=g18852.t1.stop1;Parent=g18852.t1;
OX371262.1_Lypha_dubia_genome_assembly,_chromosome:_3	AUGUSTUS	gene	91439416	91441194	.	-	.	ID=g18853;
OX371262.1_Lypha_dubia_genome_assembly,_chromosome:_3	AUGUSTUS	mRNA	91439416	91441194	1	-	.	ID=g18853.t1;Parent=g18853;
OX371262.1_Lypha_dubia_genome_assembly,_chromosome:_3	AUGUSTUS	stop_codon	91439416	91439418	.	-	0	ID=g18853.t1.stop1;Parent=g18853.t1;
OX371262.1_Lypha_dubia_genome_assembly,_chromosome:_3	AUGUSTUS	CDS	91439416	91440984	1	-	0	ID=g18853.t1.CDS1;Parent=g18853.t1;
OX371262.1_Lypha_dubia_genome_assembly,_chromosome:_3	AUGUSTUS	exon	91439416	91440984	.	-	.	ID=g18853.t1.exon1;Parent=g18853.t1;
OX371262.1_Lypha_dubia_genome_assembly,_chromosome:_3	AUGUSTUS	intron	91440985	91441071	1	-	.	ID=g18853.t1.intron1;Parent=g18853.t1;
OX371262.1_Lypha_dubia_genome_assembly,_chromosome:_3	AUGUSTUS	CDS	91441072	91441194	1	-	0	ID=g18853.t1.CDS2;Parent=g18853.t1;
OX371262.1_Lypha_dubia_genome_assembly,_chromosome:_3	AUGUSTUS	exon	91441072	91441194	.	-	.	ID=g18853.t1.exon2;Parent=g18853.t1;
OX371262.1_Lypha_dubia_genome_assembly,_chromosome:_3	AUGUSTUS	start_codon	91441192	91441194	.	-	0	ID=g18853.t1.start1;Parent=g18853.t1;
OX371262.1_Lypha_dubia_genome_assembly,_chromosome:_3	AUGUSTUS	gene	91442774	91444503	.	+	.	ID=g18854;
OX371262.1_Lypha_dubia_genome_assembly,_chromosome:_3	AUGUSTUS	mRNA	91442774	91444503	1	+	.	ID=g18854.t1;Parent=g18854;
OX371262.1_Lypha_dubia_genome_assembly,_chromosome:_3	AUGUSTUS	start_codon	91442774	91442776	.	+	0	ID=g18854.t1.start1;Parent=g18854.t1;
OX371262.1_Lypha_dubia_genome_assembly,_chromosome:_3	AUGUSTUS	CDS	91442774	91442899	1	+	0	ID=g18854.t1.CDS1;Parent=g18854.t1;
OX371262.1_Lypha_dubia_genome_assembly,_chromosome:_3	AUGUSTUS	exon	91442774	91442899	.	+	.	ID=g18854.t1.exon1;Parent=g18854.t1;
OX371262.1_Lypha_dubia_genome_assembly,_chromosome:_3	AUGUSTUS	intron	91442900	91442976	1	+	.	ID=g18854.t1.intron1;Parent=g18854.t1;
OX371262.1_Lypha_dubia_genome_assembly,_chromosome:_3	AUGUSTUS	CDS	91442977	91444503	1	+	0	ID=g18854.t1.CDS2;Parent=g18854.t1;
OX371262.1_Lypha_dubia_genome_assembly,_chromosome:_3	AUGUSTUS	exon	91442977	91444503	.	+	.	ID=g18854.t1.exon2;Parent=g18854.t1;
OX371262.1_Lypha_dubia_genome_assembly,_chromosome:_3	AUGUSTUS	stop_codon	91444501	91444503	.	+	0	ID=g18854.t1.stop1;Parent=g18854.t1;
OX371262.1_Lypha_dubia_genome_assembly,_chromosome:_3	AUGUSTUS	gene	91445938	91447702	.	+	.	ID=g18855;
OX371262.1_Lypha_dubia_genome_assembly,_chromosome:_3	AUGUSTUS	mRNA	91445938	91447702	1	+	.	ID=g18855.t1;Parent=g18855;
OX371262.1_Lypha_dubia_genome_assembly,_chromosome:_3	AUGUSTUS	start_codon	91445938	91445940	.	+	0	ID=g18855.t1.start1;Parent=g18855.t1;
OX371262.1_Lypha_dubia_genome_assembly,_chromosome:_3	AUGUSTUS	CDS	91445938	91446060	1	+	0	ID=g18855.t1.CDS1;Parent=g18855.t1;
OX371262.1_Lypha_dubia_genome_assembly,_chromosome:_3	AUGUSTUS	exon	91445938	91446060	.	+	.	ID=g18855.t1.exon1;Parent=g18855.t1;
OX371262.1_Lypha_dubia_genome_assembly,_chromosome:_3	AUGUSTUS	intron	91446061	91446166	1	+	.	ID=g18855.t1.intron1;Parent=g18855.t1;
OX371262.1_Lypha_dubia_genome_assembly,_chromosome:_3	AUGUSTUS	CDS	91446167	91447702	1	+	0	ID=g18855.t1.CDS2;Parent=g18855.t1;
OX371262.1_Lypha_dubia_genome_assembly,_chromosome:_3	AUGUSTUS	exon	91446167	91447702	.	+	.	ID=g18855.t1.exon2;Parent=g18855.t1;
OX371262.1_Lypha_dubia_genome_assembly,_chromosome:_3	AUGUSTUS	stop_codon	91447700	91447702	.	+	0	ID=g18855.t1.stop1;Parent=g18855.t1;
OX371262.1_Lypha_dubia_genome_assembly,_chromosome:_3	AUGUSTUS	gene	91451828	91454959	.	+	.	ID=g18856;
OX371262.1_Lypha_dubia_genome_assembly,_chromosome:_3	AUGUSTUS	mRNA	91451828	91454959	1	+	.	ID=g18856.t1;Parent=g18856;
OX371262.1_Lypha_dubia_genome_assembly,_chromosome:_3	AUGUSTUS	start_codon	91451828	91451830	.	+	0	ID=g18856.t1.start1;Parent=g18856.t1;
OX371262.1_Lypha_dubia_genome_assembly,_chromosome:_3	AUGUSTUS	CDS	91451828	91451862	1	+	0	ID=g18856.t1.CDS1;Parent=g18856.t1;
OX371262.1_Lypha_dubia_genome_assembly,_chromosome:_3	AUGUSTUS	exon	91451828	91451862	.	+	.	ID=g18856.t1.exon1;Parent=g18856.t1;
OX371262.1_Lypha_dubia_genome_assembly,_chromosome:_3	AUGUSTUS	intron	91451863	91453624	1	+	.	ID=g18856.t1.intron1;Parent=g18856.t1;
OX371262.1_Lypha_dubia_genome_assembly,_chromosome:_3	AUGUSTUS	CDS	91453625	91453844	1	+	1	ID=g18856.t1.CDS2;Parent=g18856.t1;
OX371262.1_Lypha_dubia_genome_assembly,_chromosome:_3	AUGUSTUS	exon	91453625	91453844	.	+	.	ID=g18856.t1.exon2;Parent=g18856.t1;
OX371262.1_Lypha_dubia_genome_assembly,_chromosome:_3	AUGUSTUS	intron	91453845	91453913	1	+	.	ID=g18856.t1.intron2;Parent=g18856.t1;
OX371262.1_Lypha_dubia_genome_assembly,_chromosome:_3	AUGUSTUS	CDS	91453914	91454016	1	+	0	ID=g18856.t1.CDS3;Parent=g18856.t1;
OX371262.1_Lypha_dubia_genome_assembly,_chromosome:_3	AUGUSTUS	exon	91453914	91454016	.	+	.	ID=g18856.t1.exon3;Parent=g18856.t1;
OX371262.1_Lypha_dubia_genome_assembly,_chromosome:_3	AUGUSTUS	intron	91454017	91454091	1	+	.	ID=g18856.t1.intron3;Parent=g18856.t1;
OX371262.1_Lypha_dubia_genome_assembly,_chromosome:_3	AUGUSTUS	CDS	91454092	91454189	1	+	2	ID=g18856.t1.CDS4;Parent=g18856.t1;
OX371262.1_Lypha_dubia_genome_assembly,_chromosome:_3	AUGUSTUS	exon	91454092	91454189	.	+	.	ID=g18856.t1.exon4;Parent=g18856.t1;
OX371262.1_Lypha_dubia_genome_assembly,_chromosome:_3	AUGUSTUS	intron	91454190	91454556	1	+	.	ID=g18856.t1.intron4;Parent=g18856.t1;
OX371262.1_Lypha_dubia_genome_assembly,_chromosome:_3	AUGUSTUS	CDS	91454557	91454781	1	+	0	ID=g18856.t1.CDS5;Parent=g18856.t1;
OX371262.1_Lypha_dubia_genome_assembly,_chromosome:_3	AUGUSTUS	exon	91454557	91454781	.	+	.	ID=g18856.t1.exon5;Parent=g18856.t1;
OX371262.1_Lypha_dubia_genome_assembly,_chromosome:_3	AUGUSTUS	intron	91454782	91454833	1	+	.	ID=g18856.t1.intron5;Parent=g18856.t1;
OX371262.1_Lypha_dubia_genome_assembly,_chromosome:_3	AUGUSTUS	CDS	91454834	91454959	1	+	0	ID=g18856.t1.CDS6;Parent=g18856.t1;
OX371262.1_Lypha_dubia_genome_assembly,_chromosome:_3	AUGUSTUS	exon	91454834	91454959	.	+	.	ID=g18856.t1.exon6;Parent=g18856.t1;
OX371262.1_Lypha_dubia_genome_assembly,_chromosome:_3	AUGUSTUS	stop_codon	91454957	91454959	.	+	0	ID=g18856.t1.stop1;Parent=g18856.t1;
OX371262.1_Lypha_dubia_genome_assembly,_chromosome:_3	AUGUSTUS	gene	91456337	91459487	.	+	.	ID=g18857;
OX371262.1_Lypha_dubia_genome_assembly,_chromosome:_3	AUGUSTUS	mRNA	91456337	91459487	1	+	.	ID=g18857.t1;Parent=g18857;
OX371262.1_Lypha_dubia_genome_assembly,_chromosome:_3	AUGUSTUS	start_codon	91456337	91456339	.	+	0	ID=g18857.t1.start1;Parent=g18857.t1;
OX371262.1_Lypha_dubia_genome_assembly,_chromosome:_3	AUGUSTUS	CDS	91456337	91456349	1	+	0	ID=g18857.t1.CDS1;Parent=g18857.t1;
OX371262.1_Lypha_dubia_genome_assembly,_chromosome:_3	AUGUSTUS	exon	91456337	91456349	.	+	.	ID=g18857.t1.exon1;Parent=g18857.t1;
OX371262.1_Lypha_dubia_genome_assembly,_chromosome:_3	AUGUSTUS	intron	91456350	91456433	1	+	.	ID=g18857.t1.intron1;Parent=g18857.t1;
OX371262.1_Lypha_dubia_genome_assembly,_chromosome:_3	AUGUSTUS	CDS	91456434	91456637	1	+	2	ID=g18857.t1.CDS2;Parent=g18857.t1;
OX371262.1_Lypha_dubia_genome_assembly,_chromosome:_3	AUGUSTUS	exon	91456434	91456637	.	+	.	ID=g18857.t1.exon2;Parent=g18857.t1;
OX371262.1_Lypha_dubia_genome_assembly,_chromosome:_3	AUGUSTUS	intron	91456638	91456698	1	+	.	ID=g18857.t1.intron2;Parent=g18857.t1;
OX371262.1_Lypha_dubia_genome_assembly,_chromosome:_3	AUGUSTUS	CDS	91456699	91456843	1	+	2	ID=g18857.t1.CDS3;Parent=g18857.t1;
OX371262.1_Lypha_dubia_genome_assembly,_chromosome:_3	AUGUSTUS	exon	91456699	91456843	.	+	.	ID=g18857.t1.exon3;Parent=g18857.t1;
OX371262.1_Lypha_dubia_genome_assembly,_chromosome:_3	AUGUSTUS	intron	91456844	91457937	1	+	.	ID=g18857.t1.intron3;Parent=g18857.t1;
OX371262.1_Lypha_dubia_genome_assembly,_chromosome:_3	AUGUSTUS	CDS	91457938	91458050	1	+	1	ID=g18857.t1.CDS4;Parent=g18857.t1;
OX371262.1_Lypha_dubia_genome_assembly,_chromosome:_3	AUGUSTUS	exon	91457938	91458050	.	+	.	ID=g18857.t1.exon4;Parent=g18857.t1;
OX371262.1_Lypha_dubia_genome_assembly,_chromosome:_3	AUGUSTUS	intron	91458051	91458115	1	+	.	ID=g18857.t1.intron4;Parent=g18857.t1;
OX371262.1_Lypha_dubia_genome_assembly,_chromosome:_3	AUGUSTUS	CDS	91458116	91458241	1	+	2	ID=g18857.t1.CDS5;Parent=g18857.t1;
OX371262.1_Lypha_dubia_genome_assembly,_chromosome:_3	AUGUSTUS	exon	91458116	91458241	.	+	.	ID=g18857.t1.exon5;Parent=g18857.t1;
OX371262.1_Lypha_dubia_genome_assembly,_chromosome:_3	AUGUSTUS	intron	91458242	91458810	1	+	.	ID=g18857.t1.intron5;Parent=g18857.t1;
OX371262.1_Lypha_dubia_genome_assembly,_chromosome:_3	AUGUSTUS	CDS	91458811	91459487	1	+	2	ID=g18857.t1.CDS6;Parent=g18857.t1;
OX371262.1_Lypha_dubia_genome_assembly,_chromosome:_3	AUGUSTUS	exon	91458811	91459487	.	+	.	ID=g18857.t1.exon6;Parent=g18857.t1;
OX371262.1_Lypha_dubia_genome_assembly,_chromosome:_3	AUGUSTUS	stop_codon	91459485	91459487	.	+	0	ID=g18857.t1.stop1;Parent=g18857.t1;
OX371262.1_Lypha_dubia_genome_assembly,_chromosome:_3	AUGUSTUS	gene	91563618	91565444	.	-	.	ID=g18858;
OX371262.1_Lypha_dubia_genome_assembly,_chromosome:_3	AUGUSTUS	mRNA	91563618	91565444	0.53	-	.	ID=g18858.t1;Parent=g18858;
OX371262.1_Lypha_dubia_genome_assembly,_chromosome:_3	AUGUSTUS	stop_codon	91563618	91563620	.	-	0	ID=g18858.t1.stop1;Parent=g18858.t1;
OX371262.1_Lypha_dubia_genome_assembly,_chromosome:_3	AUGUSTUS	CDS	91563618	91564109	1	-	0	ID=g18858.t1.CDS1;Parent=g18858.t1;
OX371262.1_Lypha_dubia_genome_assembly,_chromosome:_3	AUGUSTUS	exon	91563618	91564109	.	-	.	ID=g18858.t1.exon1;Parent=g18858.t1;
OX371262.1_Lypha_dubia_genome_assembly,_chromosome:_3	AUGUSTUS	intron	91564110	91565240	1	-	.	ID=g18858.t1.intron1;Parent=g18858.t1;
OX371262.1_Lypha_dubia_genome_assembly,_chromosome:_3	AUGUSTUS	CDS	91565241	91565444	0.53	-	0	ID=g18858.t1.CDS2;Parent=g18858.t1;
OX371262.1_Lypha_dubia_genome_assembly,_chromosome:_3	AUGUSTUS	exon	91565241	91565444	.	-	.	ID=g18858.t1.exon2;Parent=g18858.t1;
OX371262.1_Lypha_dubia_genome_assembly,_chromosome:_3	AUGUSTUS	start_codon	91565442	91565444	.	-	0	ID=g18858.t1.start1;Parent=g18858.t1;
OX371262.1_Lypha_dubia_genome_assembly,_chromosome:_3	GeneMark.hmm3	mRNA	91563618	91565435	.	-	.	ID=g18858.t2;Parent=g18858;
OX371262.1_Lypha_dubia_genome_assembly,_chromosome:_3	GeneMark.hmm3	stop_codon	91563618	91563620	.	-	0	ID=g18858.t2.stop1;Parent=g18858.t2;
OX371262.1_Lypha_dubia_genome_assembly,_chromosome:_3	GeneMark.hmm3	CDS	91563618	91564109	.	-	0	ID=g18858.t2.CDS1;Parent=g18858.t2;
OX371262.1_Lypha_dubia_genome_assembly,_chromosome:_3	GeneMark.hmm3	exon	91563618	91564109	0	-	.	ID=g18858.t2.exon1;Parent=g18858.t2;
OX371262.1_Lypha_dubia_genome_assembly,_chromosome:_3	GeneMark.hmm3	intron	91564110	91565240	.	-	0	ID=g18858.t2.intron1;Parent=g18858.t2;
OX371262.1_Lypha_dubia_genome_assembly,_chromosome:_3	GeneMark.hmm3	CDS	91565241	91565435	.	-	0	ID=g18858.t2.CDS2;Parent=g18858.t2;
OX371262.1_Lypha_dubia_genome_assembly,_chromosome:_3	GeneMark.hmm3	exon	91565241	91565435	0	-	.	ID=g18858.t2.exon2;Parent=g18858.t2;
OX371262.1_Lypha_dubia_genome_assembly,_chromosome:_3	GeneMark.hmm3	start_codon	91565433	91565435	.	-	0	ID=g18858.t2.start1;Parent=g18858.t2;
OX371262.1_Lypha_dubia_genome_assembly,_chromosome:_3	AUGUSTUS	gene	91566763	91567167	.	-	.	ID=g18859;
OX371262.1_Lypha_dubia_genome_assembly,_chromosome:_3	AUGUSTUS	mRNA	91566763	91567167	1	-	.	ID=g18859.t1;Parent=g18859;
OX371262.1_Lypha_dubia_genome_assembly,_chromosome:_3	AUGUSTUS	stop_codon	91566763	91566765	.	-	0	ID=g18859.t1.stop1;Parent=g18859.t1;
OX371262.1_Lypha_dubia_genome_assembly,_chromosome:_3	AUGUSTUS	CDS	91566763	91567167	1	-	0	ID=g18859.t1.CDS1;Parent=g18859.t1;
OX371262.1_Lypha_dubia_genome_assembly,_chromosome:_3	AUGUSTUS	exon	91566763	91567167	.	-	.	ID=g18859.t1.exon1;Parent=g18859.t1;
OX371262.1_Lypha_dubia_genome_assembly,_chromosome:_3	AUGUSTUS	start_codon	91567165	91567167	.	-	0	ID=g18859.t1.start1;Parent=g18859.t1;
OX371262.1_Lypha_dubia_genome_assembly,_chromosome:_3	AUGUSTUS	gene	91569428	91569868	.	-	.	ID=g18860;
OX371262.1_Lypha_dubia_genome_assembly,_chromosome:_3	AUGUSTUS	mRNA	91569428	91569868	1	-	.	ID=g18860.t1;Parent=g18860;
OX371262.1_Lypha_dubia_genome_assembly,_chromosome:_3	AUGUSTUS	stop_codon	91569428	91569430	.	-	0	ID=g18860.t1.stop1;Parent=g18860.t1;
OX371262.1_Lypha_dubia_genome_assembly,_chromosome:_3	AUGUSTUS	CDS	91569428	91569868	1	-	0	ID=g18860.t1.CDS1;Parent=g18860.t1;
OX371262.1_Lypha_dubia_genome_assembly,_chromosome:_3	AUGUSTUS	exon	91569428	91569868	.	-	.	ID=g18860.t1.exon1;Parent=g18860.t1;
OX371262.1_Lypha_dubia_genome_assembly,_chromosome:_3	AUGUSTUS	start_codon	91569866	91569868	.	-	0	ID=g18860.t1.start1;Parent=g18860.t1;
OX371262.1_Lypha_dubia_genome_assembly,_chromosome:_3	AUGUSTUS	gene	91593514	91594791	.	+	.	ID=g18861;
OX371262.1_Lypha_dubia_genome_assembly,_chromosome:_3	AUGUSTUS	mRNA	91593514	91594791	1	+	.	ID=g18861.t1;Parent=g18861;
OX371262.1_Lypha_dubia_genome_assembly,_chromosome:_3	AUGUSTUS	start_codon	91593514	91593516	.	+	0	ID=g18861.t1.start1;Parent=g18861.t1;
OX371262.1_Lypha_dubia_genome_assembly,_chromosome:_3	AUGUSTUS	CDS	91593514	91594791	1	+	0	ID=g18861.t1.CDS1;Parent=g18861.t1;
OX371262.1_Lypha_dubia_genome_assembly,_chromosome:_3	AUGUSTUS	exon	91593514	91594791	.	+	.	ID=g18861.t1.exon1;Parent=g18861.t1;
OX371262.1_Lypha_dubia_genome_assembly,_chromosome:_3	AUGUSTUS	stop_codon	91594789	91594791	.	+	0	ID=g18861.t1.stop1;Parent=g18861.t1;
OX371262.1_Lypha_dubia_genome_assembly,_chromosome:_3	AUGUSTUS	gene	91605971	91606333	.	+	.	ID=g18862;
OX371262.1_Lypha_dubia_genome_assembly,_chromosome:_3	AUGUSTUS	mRNA	91605971	91606333	0.99	+	.	ID=g18862.t1;Parent=g18862;
OX371262.1_Lypha_dubia_genome_assembly,_chromosome:_3	AUGUSTUS	start_codon	91605971	91605973	.	+	0	ID=g18862.t1.start1;Parent=g18862.t1;
OX371262.1_Lypha_dubia_genome_assembly,_chromosome:_3	AUGUSTUS	CDS	91605971	91606333	0.99	+	0	ID=g18862.t1.CDS1;Parent=g18862.t1;
OX371262.1_Lypha_dubia_genome_assembly,_chromosome:_3	AUGUSTUS	exon	91605971	91606333	.	+	.	ID=g18862.t1.exon1;Parent=g18862.t1;
OX371262.1_Lypha_dubia_genome_assembly,_chromosome:_3	AUGUSTUS	stop_codon	91606331	91606333	.	+	0	ID=g18862.t1.stop1;Parent=g18862.t1;
OX371262.1_Lypha_dubia_genome_assembly,_chromosome:_3	AUGUSTUS	gene	91673653	91675227	.	-	.	ID=g18863;
OX371262.1_Lypha_dubia_genome_assembly,_chromosome:_3	AUGUSTUS	mRNA	91673653	91675227	1	-	.	ID=g18863.t1;Parent=g18863;
OX371262.1_Lypha_dubia_genome_assembly,_chromosome:_3	AUGUSTUS	stop_codon	91673653	91673655	.	-	0	ID=g18863.t1.stop1;Parent=g18863.t1;
OX371262.1_Lypha_dubia_genome_assembly,_chromosome:_3	AUGUSTUS	CDS	91673653	91674057	1	-	0	ID=g18863.t1.CDS1;Parent=g18863.t1;
OX371262.1_Lypha_dubia_genome_assembly,_chromosome:_3	AUGUSTUS	exon	91673653	91674057	.	-	.	ID=g18863.t1.exon1;Parent=g18863.t1;
OX371262.1_Lypha_dubia_genome_assembly,_chromosome:_3	AUGUSTUS	intron	91674058	91674135	1	-	.	ID=g18863.t1.intron1;Parent=g18863.t1;
OX371262.1_Lypha_dubia_genome_assembly,_chromosome:_3	AUGUSTUS	CDS	91674136	91675227	1	-	0	ID=g18863.t1.CDS2;Parent=g18863.t1;
OX371262.1_Lypha_dubia_genome_assembly,_chromosome:_3	AUGUSTUS	exon	91674136	91675227	.	-	.	ID=g18863.t1.exon2;Parent=g18863.t1;
OX371262.1_Lypha_dubia_genome_assembly,_chromosome:_3	AUGUSTUS	start_codon	91675225	91675227	.	-	0	ID=g18863.t1.start1;Parent=g18863.t1;
OX371262.1_Lypha_dubia_genome_assembly,_chromosome:_3	AUGUSTUS	gene	91684313	91685358	.	+	.	ID=g18864;
OX371262.1_Lypha_dubia_genome_assembly,_chromosome:_3	AUGUSTUS	mRNA	91684313	91685358	1	+	.	ID=g18864.t1;Parent=g18864;
OX371262.1_Lypha_dubia_genome_assembly,_chromosome:_3	AUGUSTUS	start_codon	91684313	91684315	.	+	0	ID=g18864.t1.start1;Parent=g18864.t1;
OX371262.1_Lypha_dubia_genome_assembly,_chromosome:_3	AUGUSTUS	CDS	91684313	91685145	1	+	0	ID=g18864.t1.CDS1;Parent=g18864.t1;
OX371262.1_Lypha_dubia_genome_assembly,_chromosome:_3	AUGUSTUS	exon	91684313	91685145	.	+	.	ID=g18864.t1.exon1;Parent=g18864.t1;
OX371262.1_Lypha_dubia_genome_assembly,_chromosome:_3	AUGUSTUS	intron	91685146	91685222	1	+	.	ID=g18864.t1.intron1;Parent=g18864.t1;
OX371262.1_Lypha_dubia_genome_assembly,_chromosome:_3	AUGUSTUS	CDS	91685223	91685358	1	+	1	ID=g18864.t1.CDS2;Parent=g18864.t1;
OX371262.1_Lypha_dubia_genome_assembly,_chromosome:_3	AUGUSTUS	exon	91685223	91685358	.	+	.	ID=g18864.t1.exon2;Parent=g18864.t1;
OX371262.1_Lypha_dubia_genome_assembly,_chromosome:_3	AUGUSTUS	stop_codon	91685356	91685358	.	+	0	ID=g18864.t1.stop1;Parent=g18864.t1;
OX371262.1_Lypha_dubia_genome_assembly,_chromosome:_3	AUGUSTUS	gene	91689157	91699354	.	+	.	ID=g18865;
OX371262.1_Lypha_dubia_genome_assembly,_chromosome:_3	AUGUSTUS	mRNA	91689157	91699354	1	+	.	ID=g18865.t1;Parent=g18865;
OX371262.1_Lypha_dubia_genome_assembly,_chromosome:_3	AUGUSTUS	start_codon	91689157	91689159	.	+	0	ID=g18865.t1.start1;Parent=g18865.t1;
OX371262.1_Lypha_dubia_genome_assembly,_chromosome:_3	AUGUSTUS	CDS	91689157	91693112	1	+	0	ID=g18865.t1.CDS1;Parent=g18865.t1;
OX371262.1_Lypha_dubia_genome_assembly,_chromosome:_3	AUGUSTUS	exon	91689157	91693112	.	+	.	ID=g18865.t1.exon1;Parent=g18865.t1;
OX371262.1_Lypha_dubia_genome_assembly,_chromosome:_3	AUGUSTUS	intron	91693113	91693184	1	+	.	ID=g18865.t1.intron1;Parent=g18865.t1;
OX371262.1_Lypha_dubia_genome_assembly,_chromosome:_3	AUGUSTUS	CDS	91693185	91693684	1	+	1	ID=g18865.t1.CDS2;Parent=g18865.t1;
OX371262.1_Lypha_dubia_genome_assembly,_chromosome:_3	AUGUSTUS	exon	91693185	91693684	.	+	.	ID=g18865.t1.exon2;Parent=g18865.t1;
OX371262.1_Lypha_dubia_genome_assembly,_chromosome:_3	AUGUSTUS	intron	91693685	91699151	1	+	.	ID=g18865.t1.intron2;Parent=g18865.t1;
OX371262.1_Lypha_dubia_genome_assembly,_chromosome:_3	AUGUSTUS	CDS	91699152	91699354	1	+	2	ID=g18865.t1.CDS3;Parent=g18865.t1;
OX371262.1_Lypha_dubia_genome_assembly,_chromosome:_3	AUGUSTUS	exon	91699152	91699354	.	+	.	ID=g18865.t1.exon3;Parent=g18865.t1;
OX371262.1_Lypha_dubia_genome_assembly,_chromosome:_3	AUGUSTUS	stop_codon	91699352	91699354	.	+	0	ID=g18865.t1.stop1;Parent=g18865.t1;
OX371262.1_Lypha_dubia_genome_assembly,_chromosome:_3	AUGUSTUS	gene	91705268	91708499	.	-	.	ID=g18866;
OX371262.1_Lypha_dubia_genome_assembly,_chromosome:_3	AUGUSTUS	mRNA	91705268	91708499	1	-	.	ID=g18866.t1;Parent=g18866;
OX371262.1_Lypha_dubia_genome_assembly,_chromosome:_3	AUGUSTUS	stop_codon	91705268	91705270	.	-	0	ID=g18866.t1.stop1;Parent=g18866.t1;
OX371262.1_Lypha_dubia_genome_assembly,_chromosome:_3	AUGUSTUS	CDS	91705268	91706816	1	-	1	ID=g18866.t1.CDS1;Parent=g18866.t1;
OX371262.1_Lypha_dubia_genome_assembly,_chromosome:_3	AUGUSTUS	exon	91705268	91706816	.	-	.	ID=g18866.t1.exon1;Parent=g18866.t1;
OX371262.1_Lypha_dubia_genome_assembly,_chromosome:_3	AUGUSTUS	intron	91706817	91707975	1	-	.	ID=g18866.t1.intron1;Parent=g18866.t1;
OX371262.1_Lypha_dubia_genome_assembly,_chromosome:_3	AUGUSTUS	CDS	91707976	91708499	1	-	0	ID=g18866.t1.CDS2;Parent=g18866.t1;
OX371262.1_Lypha_dubia_genome_assembly,_chromosome:_3	AUGUSTUS	exon	91707976	91708499	.	-	.	ID=g18866.t1.exon2;Parent=g18866.t1;
OX371262.1_Lypha_dubia_genome_assembly,_chromosome:_3	AUGUSTUS	start_codon	91708497	91708499	.	-	0	ID=g18866.t1.start1;Parent=g18866.t1;
OX371262.1_Lypha_dubia_genome_assembly,_chromosome:_3	AUGUSTUS	gene	91737547	91743895	.	+	.	ID=g18867;
OX371262.1_Lypha_dubia_genome_assembly,_chromosome:_3	AUGUSTUS	mRNA	91737547	91743895	1	+	.	ID=g18867.t1;Parent=g18867;
OX371262.1_Lypha_dubia_genome_assembly,_chromosome:_3	AUGUSTUS	start_codon	91737547	91737549	.	+	0	ID=g18867.t1.start1;Parent=g18867.t1;
OX371262.1_Lypha_dubia_genome_assembly,_chromosome:_3	AUGUSTUS	CDS	91737547	91737574	1	+	0	ID=g18867.t1.CDS1;Parent=g18867.t1;
OX371262.1_Lypha_dubia_genome_assembly,_chromosome:_3	AUGUSTUS	exon	91737547	91737574	.	+	.	ID=g18867.t1.exon1;Parent=g18867.t1;
OX371262.1_Lypha_dubia_genome_assembly,_chromosome:_3	AUGUSTUS	intron	91737575	91738222	1	+	.	ID=g18867.t1.intron1;Parent=g18867.t1;
OX371262.1_Lypha_dubia_genome_assembly,_chromosome:_3	AUGUSTUS	CDS	91738223	91741088	1	+	2	ID=g18867.t1.CDS2;Parent=g18867.t1;
OX371262.1_Lypha_dubia_genome_assembly,_chromosome:_3	AUGUSTUS	exon	91738223	91741088	.	+	.	ID=g18867.t1.exon2;Parent=g18867.t1;
OX371262.1_Lypha_dubia_genome_assembly,_chromosome:_3	AUGUSTUS	intron	91741089	91741162	1	+	.	ID=g18867.t1.intron2;Parent=g18867.t1;
OX371262.1_Lypha_dubia_genome_assembly,_chromosome:_3	AUGUSTUS	CDS	91741163	91741302	1	+	1	ID=g18867.t1.CDS3;Parent=g18867.t1;
OX371262.1_Lypha_dubia_genome_assembly,_chromosome:_3	AUGUSTUS	exon	91741163	91741302	.	+	.	ID=g18867.t1.exon3;Parent=g18867.t1;
OX371262.1_Lypha_dubia_genome_assembly,_chromosome:_3	AUGUSTUS	intron	91741303	91741380	1	+	.	ID=g18867.t1.intron3;Parent=g18867.t1;
OX371262.1_Lypha_dubia_genome_assembly,_chromosome:_3	AUGUSTUS	CDS	91741381	91742101	1	+	2	ID=g18867.t1.CDS4;Parent=g18867.t1;
OX371262.1_Lypha_dubia_genome_assembly,_chromosome:_3	AUGUSTUS	exon	91741381	91742101	.	+	.	ID=g18867.t1.exon4;Parent=g18867.t1;
OX371262.1_Lypha_dubia_genome_assembly,_chromosome:_3	AUGUSTUS	intron	91742102	91742269	1	+	.	ID=g18867.t1.intron4;Parent=g18867.t1;
OX371262.1_Lypha_dubia_genome_assembly,_chromosome:_3	AUGUSTUS	CDS	91742270	91742423	1	+	1	ID=g18867.t1.CDS5;Parent=g18867.t1;
OX371262.1_Lypha_dubia_genome_assembly,_chromosome:_3	AUGUSTUS	exon	91742270	91742423	.	+	.	ID=g18867.t1.exon5;Parent=g18867.t1;
OX371262.1_Lypha_dubia_genome_assembly,_chromosome:_3	AUGUSTUS	intron	91742424	91742491	1	+	.	ID=g18867.t1.intron5;Parent=g18867.t1;
OX371262.1_Lypha_dubia_genome_assembly,_chromosome:_3	AUGUSTUS	CDS	91742492	91743895	1	+	0	ID=g18867.t1.CDS6;Parent=g18867.t1;
OX371262.1_Lypha_dubia_genome_assembly,_chromosome:_3	AUGUSTUS	exon	91742492	91743895	.	+	.	ID=g18867.t1.exon6;Parent=g18867.t1;
OX371262.1_Lypha_dubia_genome_assembly,_chromosome:_3	AUGUSTUS	stop_codon	91743893	91743895	.	+	0	ID=g18867.t1.stop1;Parent=g18867.t1;
OX371262.1_Lypha_dubia_genome_assembly,_chromosome:_3	AUGUSTUS	mRNA	91737814	91743895	0.98	+	.	ID=g18867.t2;Parent=g18867;
OX371262.1_Lypha_dubia_genome_assembly,_chromosome:_3	AUGUSTUS	start_codon	91737814	91737816	.	+	0	ID=g18867.t2.start1;Parent=g18867.t2;
OX371262.1_Lypha_dubia_genome_assembly,_chromosome:_3	AUGUSTUS	CDS	91737814	91737862	0.98	+	0	ID=g18867.t2.CDS1;Parent=g18867.t2;
OX371262.1_Lypha_dubia_genome_assembly,_chromosome:_3	AUGUSTUS	exon	91737814	91737862	.	+	.	ID=g18867.t2.exon1;Parent=g18867.t2;
OX371262.1_Lypha_dubia_genome_assembly,_chromosome:_3	AUGUSTUS	intron	91737863	91738222	0.98	+	.	ID=g18867.t2.intron1;Parent=g18867.t2;
OX371262.1_Lypha_dubia_genome_assembly,_chromosome:_3	AUGUSTUS	CDS	91738223	91741088	1	+	2	ID=g18867.t2.CDS2;Parent=g18867.t2;
OX371262.1_Lypha_dubia_genome_assembly,_chromosome:_3	AUGUSTUS	exon	91738223	91741088	.	+	.	ID=g18867.t2.exon2;Parent=g18867.t2;
OX371262.1_Lypha_dubia_genome_assembly,_chromosome:_3	AUGUSTUS	intron	91741089	91741162	1	+	.	ID=g18867.t2.intron2;Parent=g18867.t2;
OX371262.1_Lypha_dubia_genome_assembly,_chromosome:_3	AUGUSTUS	CDS	91741163	91741302	1	+	1	ID=g18867.t2.CDS3;Parent=g18867.t2;
OX371262.1_Lypha_dubia_genome_assembly,_chromosome:_3	AUGUSTUS	exon	91741163	91741302	.	+	.	ID=g18867.t2.exon3;Parent=g18867.t2;
OX371262.1_Lypha_dubia_genome_assembly,_chromosome:_3	AUGUSTUS	intron	91741303	91741380	1	+	.	ID=g18867.t2.intron3;Parent=g18867.t2;
OX371262.1_Lypha_dubia_genome_assembly,_chromosome:_3	AUGUSTUS	CDS	91741381	91742101	1	+	2	ID=g18867.t2.CDS4;Parent=g18867.t2;
OX371262.1_Lypha_dubia_genome_assembly,_chromosome:_3	AUGUSTUS	exon	91741381	91742101	.	+	.	ID=g18867.t2.exon4;Parent=g18867.t2;
OX371262.1_Lypha_dubia_genome_assembly,_chromosome:_3	AUGUSTUS	intron	91742102	91742269	1	+	.	ID=g18867.t2.intron4;Parent=g18867.t2;
OX371262.1_Lypha_dubia_genome_assembly,_chromosome:_3	AUGUSTUS	CDS	91742270	91742423	1	+	1	ID=g18867.t2.CDS5;Parent=g18867.t2;
OX371262.1_Lypha_dubia_genome_assembly,_chromosome:_3	AUGUSTUS	exon	91742270	91742423	.	+	.	ID=g18867.t2.exon5;Parent=g18867.t2;
OX371262.1_Lypha_dubia_genome_assembly,_chromosome:_3	AUGUSTUS	intron	91742424	91742491	1	+	.	ID=g18867.t2.intron5;Parent=g18867.t2;
OX371262.1_Lypha_dubia_genome_assembly,_chromosome:_3	AUGUSTUS	CDS	91742492	91743895	1	+	0	ID=g18867.t2.CDS6;Parent=g18867.t2;
OX371262.1_Lypha_dubia_genome_assembly,_chromosome:_3	AUGUSTUS	exon	91742492	91743895	.	+	.	ID=g18867.t2.exon6;Parent=g18867.t2;
OX371262.1_Lypha_dubia_genome_assembly,_chromosome:_3	AUGUSTUS	stop_codon	91743893	91743895	.	+	0	ID=g18867.t2.stop1;Parent=g18867.t2;
OX371262.1_Lypha_dubia_genome_assembly,_chromosome:_3	AUGUSTUS	gene	91749669	91752812	.	+	.	ID=g18868;
OX371262.1_Lypha_dubia_genome_assembly,_chromosome:_3	AUGUSTUS	mRNA	91749669	91752812	1	+	.	ID=g18868.t1;Parent=g18868;
OX371262.1_Lypha_dubia_genome_assembly,_chromosome:_3	AUGUSTUS	start_codon	91749669	91749671	.	+	0	ID=g18868.t1.start1;Parent=g18868.t1;
OX371262.1_Lypha_dubia_genome_assembly,_chromosome:_3	AUGUSTUS	CDS	91749669	91749740	1	+	0	ID=g18868.t1.CDS1;Parent=g18868.t1;
OX371262.1_Lypha_dubia_genome_assembly,_chromosome:_3	AUGUSTUS	exon	91749669	91749740	.	+	.	ID=g18868.t1.exon1;Parent=g18868.t1;
OX371262.1_Lypha_dubia_genome_assembly,_chromosome:_3	AUGUSTUS	intron	91749741	91749803	1	+	.	ID=g18868.t1.intron1;Parent=g18868.t1;
OX371262.1_Lypha_dubia_genome_assembly,_chromosome:_3	AUGUSTUS	CDS	91749804	91750299	1	+	0	ID=g18868.t1.CDS2;Parent=g18868.t1;
OX371262.1_Lypha_dubia_genome_assembly,_chromosome:_3	AUGUSTUS	exon	91749804	91750299	.	+	.	ID=g18868.t1.exon2;Parent=g18868.t1;
OX371262.1_Lypha_dubia_genome_assembly,_chromosome:_3	AUGUSTUS	intron	91750300	91750358	1	+	.	ID=g18868.t1.intron2;Parent=g18868.t1;
OX371262.1_Lypha_dubia_genome_assembly,_chromosome:_3	AUGUSTUS	CDS	91750359	91751017	1	+	2	ID=g18868.t1.CDS3;Parent=g18868.t1;
OX371262.1_Lypha_dubia_genome_assembly,_chromosome:_3	AUGUSTUS	exon	91750359	91751017	.	+	.	ID=g18868.t1.exon3;Parent=g18868.t1;
OX371262.1_Lypha_dubia_genome_assembly,_chromosome:_3	AUGUSTUS	intron	91751018	91752275	1	+	.	ID=g18868.t1.intron3;Parent=g18868.t1;
OX371262.1_Lypha_dubia_genome_assembly,_chromosome:_3	AUGUSTUS	CDS	91752276	91752812	1	+	0	ID=g18868.t1.CDS4;Parent=g18868.t1;
OX371262.1_Lypha_dubia_genome_assembly,_chromosome:_3	AUGUSTUS	exon	91752276	91752812	.	+	.	ID=g18868.t1.exon4;Parent=g18868.t1;
OX371262.1_Lypha_dubia_genome_assembly,_chromosome:_3	AUGUSTUS	stop_codon	91752810	91752812	.	+	0	ID=g18868.t1.stop1;Parent=g18868.t1;
OX371262.1_Lypha_dubia_genome_assembly,_chromosome:_3	AUGUSTUS	gene	91753208	91753570	.	-	.	ID=g18869;
OX371262.1_Lypha_dubia_genome_assembly,_chromosome:_3	AUGUSTUS	mRNA	91753208	91753570	1	-	.	ID=g18869.t1;Parent=g18869;
OX371262.1_Lypha_dubia_genome_assembly,_chromosome:_3	AUGUSTUS	stop_codon	91753208	91753210	.	-	0	ID=g18869.t1.stop1;Parent=g18869.t1;
OX371262.1_Lypha_dubia_genome_assembly,_chromosome:_3	AUGUSTUS	CDS	91753208	91753570	1	-	0	ID=g18869.t1.CDS1;Parent=g18869.t1;
OX371262.1_Lypha_dubia_genome_assembly,_chromosome:_3	AUGUSTUS	exon	91753208	91753570	.	-	.	ID=g18869.t1.exon1;Parent=g18869.t1;
OX371262.1_Lypha_dubia_genome_assembly,_chromosome:_3	AUGUSTUS	start_codon	91753568	91753570	.	-	0	ID=g18869.t1.start1;Parent=g18869.t1;
OX371262.1_Lypha_dubia_genome_assembly,_chromosome:_3	AUGUSTUS	gene	91764104	91764856	.	-	.	ID=g18870;
OX371262.1_Lypha_dubia_genome_assembly,_chromosome:_3	AUGUSTUS	mRNA	91764104	91764856	0.78	-	.	ID=g18870.t1;Parent=g18870;
OX371262.1_Lypha_dubia_genome_assembly,_chromosome:_3	AUGUSTUS	stop_codon	91764104	91764106	.	-	0	ID=g18870.t1.stop1;Parent=g18870.t1;
OX371262.1_Lypha_dubia_genome_assembly,_chromosome:_3	AUGUSTUS	CDS	91764104	91764651	0.78	-	2	ID=g18870.t1.CDS1;Parent=g18870.t1;
OX371262.1_Lypha_dubia_genome_assembly,_chromosome:_3	AUGUSTUS	exon	91764104	91764651	.	-	.	ID=g18870.t1.exon1;Parent=g18870.t1;
OX371262.1_Lypha_dubia_genome_assembly,_chromosome:_3	AUGUSTUS	intron	91764652	91764723	0.78	-	.	ID=g18870.t1.intron1;Parent=g18870.t1;
OX371262.1_Lypha_dubia_genome_assembly,_chromosome:_3	AUGUSTUS	CDS	91764724	91764856	0.78	-	0	ID=g18870.t1.CDS2;Parent=g18870.t1;
OX371262.1_Lypha_dubia_genome_assembly,_chromosome:_3	AUGUSTUS	exon	91764724	91764856	.	-	.	ID=g18870.t1.exon2;Parent=g18870.t1;
OX371262.1_Lypha_dubia_genome_assembly,_chromosome:_3	AUGUSTUS	start_codon	91764854	91764856	.	-	0	ID=g18870.t1.start1;Parent=g18870.t1;
OX371262.1_Lypha_dubia_genome_assembly,_chromosome:_3	AUGUSTUS	gene	91764104	91764968	.	-	.	ID=g18871;
OX371262.1_Lypha_dubia_genome_assembly,_chromosome:_3	AUGUSTUS	mRNA	91764104	91764968	0.93	-	.	ID=g18871.t1;Parent=g18871;
OX371262.1_Lypha_dubia_genome_assembly,_chromosome:_3	AUGUSTUS	stop_codon	91764104	91764106	.	-	0	ID=g18871.t1.stop1;Parent=g18871.t1;
OX371262.1_Lypha_dubia_genome_assembly,_chromosome:_3	AUGUSTUS	CDS	91764104	91764890	1	-	1	ID=g18871.t1.CDS1;Parent=g18871.t1;
OX371262.1_Lypha_dubia_genome_assembly,_chromosome:_3	AUGUSTUS	exon	91764104	91764890	.	-	.	ID=g18871.t1.exon1;Parent=g18871.t1;
OX371262.1_Lypha_dubia_genome_assembly,_chromosome:_3	AUGUSTUS	intron	91764891	91764951	0.93	-	.	ID=g18871.t1.intron1;Parent=g18871.t1;
OX371262.1_Lypha_dubia_genome_assembly,_chromosome:_3	AUGUSTUS	CDS	91764952	91764968	0.93	-	0	ID=g18871.t1.CDS2;Parent=g18871.t1;
OX371262.1_Lypha_dubia_genome_assembly,_chromosome:_3	AUGUSTUS	exon	91764952	91764968	.	-	.	ID=g18871.t1.exon2;Parent=g18871.t1;
OX371262.1_Lypha_dubia_genome_assembly,_chromosome:_3	AUGUSTUS	start_codon	91764966	91764968	.	-	0	ID=g18871.t1.start1;Parent=g18871.t1;
OX371262.1_Lypha_dubia_genome_assembly,_chromosome:_3	AUGUSTUS	gene	91770588	91771006	.	-	.	ID=g18872;
OX371262.1_Lypha_dubia_genome_assembly,_chromosome:_3	AUGUSTUS	mRNA	91770588	91771006	0.92	-	.	ID=g18872.t1;Parent=g18872;
OX371262.1_Lypha_dubia_genome_assembly,_chromosome:_3	AUGUSTUS	stop_codon	91770588	91770590	.	-	0	ID=g18872.t1.stop1;Parent=g18872.t1;
OX371262.1_Lypha_dubia_genome_assembly,_chromosome:_3	AUGUSTUS	CDS	91770588	91770758	0.94	-	0	ID=g18872.t1.CDS1;Parent=g18872.t1;
OX371262.1_Lypha_dubia_genome_assembly,_chromosome:_3	AUGUSTUS	exon	91770588	91770758	.	-	.	ID=g18872.t1.exon1;Parent=g18872.t1;
OX371262.1_Lypha_dubia_genome_assembly,_chromosome:_3	AUGUSTUS	intron	91770759	91770832	0.94	-	.	ID=g18872.t1.intron1;Parent=g18872.t1;
OX371262.1_Lypha_dubia_genome_assembly,_chromosome:_3	AUGUSTUS	CDS	91770833	91771006	0.92	-	0	ID=g18872.t1.CDS2;Parent=g18872.t1;
OX371262.1_Lypha_dubia_genome_assembly,_chromosome:_3	AUGUSTUS	exon	91770833	91771006	.	-	.	ID=g18872.t1.exon2;Parent=g18872.t1;
OX371262.1_Lypha_dubia_genome_assembly,_chromosome:_3	AUGUSTUS	start_codon	91771004	91771006	.	-	0	ID=g18872.t1.start1;Parent=g18872.t1;
OX371262.1_Lypha_dubia_genome_assembly,_chromosome:_3	AUGUSTUS	gene	91780293	91823123	.	-	.	ID=g18873;
OX371262.1_Lypha_dubia_genome_assembly,_chromosome:_3	AUGUSTUS	mRNA	91780293	91823123	0.41	-	.	ID=g18873.t1;Parent=g18873;
OX371262.1_Lypha_dubia_genome_assembly,_chromosome:_3	AUGUSTUS	stop_codon	91780293	91780295	.	-	0	ID=g18873.t1.stop1;Parent=g18873.t1;
OX371262.1_Lypha_dubia_genome_assembly,_chromosome:_3	AUGUSTUS	CDS	91780293	91781605	1	-	2	ID=g18873.t1.CDS1;Parent=g18873.t1;
OX371262.1_Lypha_dubia_genome_assembly,_chromosome:_3	AUGUSTUS	exon	91780293	91781605	.	-	.	ID=g18873.t1.exon1;Parent=g18873.t1;
OX371262.1_Lypha_dubia_genome_assembly,_chromosome:_3	AUGUSTUS	intron	91781606	91781791	1	-	.	ID=g18873.t1.intron1;Parent=g18873.t1;
OX371262.1_Lypha_dubia_genome_assembly,_chromosome:_3	AUGUSTUS	CDS	91781792	91782399	1	-	1	ID=g18873.t1.CDS2;Parent=g18873.t1;
OX371262.1_Lypha_dubia_genome_assembly,_chromosome:_3	AUGUSTUS	exon	91781792	91782399	.	-	.	ID=g18873.t1.exon2;Parent=g18873.t1;
OX371262.1_Lypha_dubia_genome_assembly,_chromosome:_3	AUGUSTUS	intron	91782400	91784859	1	-	.	ID=g18873.t1.intron2;Parent=g18873.t1;
OX371262.1_Lypha_dubia_genome_assembly,_chromosome:_3	AUGUSTUS	CDS	91784860	91785047	1	-	0	ID=g18873.t1.CDS3;Parent=g18873.t1;
OX371262.1_Lypha_dubia_genome_assembly,_chromosome:_3	AUGUSTUS	exon	91784860	91785047	.	-	.	ID=g18873.t1.exon3;Parent=g18873.t1;
OX371262.1_Lypha_dubia_genome_assembly,_chromosome:_3	AUGUSTUS	intron	91785048	91788824	1	-	.	ID=g18873.t1.intron3;Parent=g18873.t1;
OX371262.1_Lypha_dubia_genome_assembly,_chromosome:_3	AUGUSTUS	CDS	91788825	91788932	1	-	0	ID=g18873.t1.CDS4;Parent=g18873.t1;
OX371262.1_Lypha_dubia_genome_assembly,_chromosome:_3	AUGUSTUS	exon	91788825	91788932	.	-	.	ID=g18873.t1.exon4;Parent=g18873.t1;
OX371262.1_Lypha_dubia_genome_assembly,_chromosome:_3	AUGUSTUS	intron	91788933	91812412	0.87	-	.	ID=g18873.t1.intron4;Parent=g18873.t1;
OX371262.1_Lypha_dubia_genome_assembly,_chromosome:_3	AUGUSTUS	CDS	91812413	91812693	0.9	-	2	ID=g18873.t1.CDS5;Parent=g18873.t1;
OX371262.1_Lypha_dubia_genome_assembly,_chromosome:_3	AUGUSTUS	exon	91812413	91812693	.	-	.	ID=g18873.t1.exon5;Parent=g18873.t1;
OX371262.1_Lypha_dubia_genome_assembly,_chromosome:_3	AUGUSTUS	intron	91812694	91813150	1	-	.	ID=g18873.t1.intron5;Parent=g18873.t1;
OX371262.1_Lypha_dubia_genome_assembly,_chromosome:_3	AUGUSTUS	CDS	91813151	91813269	1	-	1	ID=g18873.t1.CDS6;Parent=g18873.t1;
OX371262.1_Lypha_dubia_genome_assembly,_chromosome:_3	AUGUSTUS	exon	91813151	91813269	.	-	.	ID=g18873.t1.exon6;Parent=g18873.t1;
OX371262.1_Lypha_dubia_genome_assembly,_chromosome:_3	AUGUSTUS	intron	91813270	91815433	1	-	.	ID=g18873.t1.intron6;Parent=g18873.t1;
OX371262.1_Lypha_dubia_genome_assembly,_chromosome:_3	AUGUSTUS	CDS	91815434	91815630	1	-	0	ID=g18873.t1.CDS7;Parent=g18873.t1;
OX371262.1_Lypha_dubia_genome_assembly,_chromosome:_3	AUGUSTUS	exon	91815434	91815630	.	-	.	ID=g18873.t1.exon7;Parent=g18873.t1;
OX371262.1_Lypha_dubia_genome_assembly,_chromosome:_3	AUGUSTUS	intron	91815631	91823072	0.47	-	.	ID=g18873.t1.intron7;Parent=g18873.t1;
OX371262.1_Lypha_dubia_genome_assembly,_chromosome:_3	AUGUSTUS	CDS	91823073	91823123	0.46	-	0	ID=g18873.t1.CDS8;Parent=g18873.t1;
OX371262.1_Lypha_dubia_genome_assembly,_chromosome:_3	AUGUSTUS	exon	91823073	91823123	.	-	.	ID=g18873.t1.exon8;Parent=g18873.t1;
OX371262.1_Lypha_dubia_genome_assembly,_chromosome:_3	AUGUSTUS	start_codon	91823121	91823123	.	-	0	ID=g18873.t1.start1;Parent=g18873.t1;
OX371262.1_Lypha_dubia_genome_assembly,_chromosome:_3	AUGUSTUS	gene	91873658	91873924	.	-	.	ID=g18874;
OX371262.1_Lypha_dubia_genome_assembly,_chromosome:_3	AUGUSTUS	mRNA	91873658	91873924	0.47	-	.	ID=g18874.t1;Parent=g18874;
OX371262.1_Lypha_dubia_genome_assembly,_chromosome:_3	AUGUSTUS	stop_codon	91873658	91873660	.	-	0	ID=g18874.t1.stop1;Parent=g18874.t1;
OX371262.1_Lypha_dubia_genome_assembly,_chromosome:_3	AUGUSTUS	CDS	91873658	91873924	0.47	-	0	ID=g18874.t1.CDS1;Parent=g18874.t1;
OX371262.1_Lypha_dubia_genome_assembly,_chromosome:_3	AUGUSTUS	exon	91873658	91873924	.	-	.	ID=g18874.t1.exon1;Parent=g18874.t1;
OX371262.1_Lypha_dubia_genome_assembly,_chromosome:_3	AUGUSTUS	start_codon	91873922	91873924	.	-	0	ID=g18874.t1.start1;Parent=g18874.t1;
OX371262.1_Lypha_dubia_genome_assembly,_chromosome:_3	AUGUSTUS	gene	91982657	91984126	.	-	.	ID=g18875;
OX371262.1_Lypha_dubia_genome_assembly,_chromosome:_3	AUGUSTUS	mRNA	91982657	91984126	1	-	.	ID=g18875.t1;Parent=g18875;
OX371262.1_Lypha_dubia_genome_assembly,_chromosome:_3	AUGUSTUS	stop_codon	91982657	91982659	.	-	0	ID=g18875.t1.stop1;Parent=g18875.t1;
OX371262.1_Lypha_dubia_genome_assembly,_chromosome:_3	AUGUSTUS	CDS	91982657	91984126	1	-	0	ID=g18875.t1.CDS1;Parent=g18875.t1;
OX371262.1_Lypha_dubia_genome_assembly,_chromosome:_3	AUGUSTUS	exon	91982657	91984126	.	-	.	ID=g18875.t1.exon1;Parent=g18875.t1;
OX371262.1_Lypha_dubia_genome_assembly,_chromosome:_3	AUGUSTUS	start_codon	91984124	91984126	.	-	0	ID=g18875.t1.start1;Parent=g18875.t1;
OX371262.1_Lypha_dubia_genome_assembly,_chromosome:_3	AUGUSTUS	gene	92013825	92014697	.	+	.	ID=g18876;
OX371262.1_Lypha_dubia_genome_assembly,_chromosome:_3	AUGUSTUS	mRNA	92013825	92014697	1	+	.	ID=g18876.t1;Parent=g18876;
OX371262.1_Lypha_dubia_genome_assembly,_chromosome:_3	AUGUSTUS	start_codon	92013825	92013827	.	+	0	ID=g18876.t1.start1;Parent=g18876.t1;
OX371262.1_Lypha_dubia_genome_assembly,_chromosome:_3	AUGUSTUS	CDS	92013825	92013839	1	+	0	ID=g18876.t1.CDS1;Parent=g18876.t1;
OX371262.1_Lypha_dubia_genome_assembly,_chromosome:_3	AUGUSTUS	exon	92013825	92013839	.	+	.	ID=g18876.t1.exon1;Parent=g18876.t1;
OX371262.1_Lypha_dubia_genome_assembly,_chromosome:_3	AUGUSTUS	intron	92013840	92013908	1	+	.	ID=g18876.t1.intron1;Parent=g18876.t1;
OX371262.1_Lypha_dubia_genome_assembly,_chromosome:_3	AUGUSTUS	CDS	92013909	92014072	1	+	0	ID=g18876.t1.CDS2;Parent=g18876.t1;
OX371262.1_Lypha_dubia_genome_assembly,_chromosome:_3	AUGUSTUS	exon	92013909	92014072	.	+	.	ID=g18876.t1.exon2;Parent=g18876.t1;
OX371262.1_Lypha_dubia_genome_assembly,_chromosome:_3	AUGUSTUS	intron	92014073	92014195	1	+	.	ID=g18876.t1.intron2;Parent=g18876.t1;
OX371262.1_Lypha_dubia_genome_assembly,_chromosome:_3	AUGUSTUS	CDS	92014196	92014697	1	+	1	ID=g18876.t1.CDS3;Parent=g18876.t1;
OX371262.1_Lypha_dubia_genome_assembly,_chromosome:_3	AUGUSTUS	exon	92014196	92014697	.	+	.	ID=g18876.t1.exon3;Parent=g18876.t1;
OX371262.1_Lypha_dubia_genome_assembly,_chromosome:_3	AUGUSTUS	stop_codon	92014695	92014697	.	+	0	ID=g18876.t1.stop1;Parent=g18876.t1;
OX371262.1_Lypha_dubia_genome_assembly,_chromosome:_3	AUGUSTUS	gene	92020396	92038421	.	-	.	ID=g18877;
OX371262.1_Lypha_dubia_genome_assembly,_chromosome:_3	AUGUSTUS	mRNA	92020396	92038421	1	-	.	ID=g18877.t1;Parent=g18877;
OX371262.1_Lypha_dubia_genome_assembly,_chromosome:_3	AUGUSTUS	stop_codon	92020396	92020398	.	-	0	ID=g18877.t1.stop1;Parent=g18877.t1;
OX371262.1_Lypha_dubia_genome_assembly,_chromosome:_3	AUGUSTUS	CDS	92020396	92021383	1	-	1	ID=g18877.t1.CDS1;Parent=g18877.t1;
OX371262.1_Lypha_dubia_genome_assembly,_chromosome:_3	AUGUSTUS	exon	92020396	92021383	.	-	.	ID=g18877.t1.exon1;Parent=g18877.t1;
OX371262.1_Lypha_dubia_genome_assembly,_chromosome:_3	AUGUSTUS	intron	92021384	92022318	1	-	.	ID=g18877.t1.intron1;Parent=g18877.t1;
OX371262.1_Lypha_dubia_genome_assembly,_chromosome:_3	AUGUSTUS	CDS	92022319	92022378	1	-	1	ID=g18877.t1.CDS2;Parent=g18877.t1;
OX371262.1_Lypha_dubia_genome_assembly,_chromosome:_3	AUGUSTUS	exon	92022319	92022378	.	-	.	ID=g18877.t1.exon2;Parent=g18877.t1;
OX371262.1_Lypha_dubia_genome_assembly,_chromosome:_3	AUGUSTUS	intron	92022379	92022459	1	-	.	ID=g18877.t1.intron2;Parent=g18877.t1;
OX371262.1_Lypha_dubia_genome_assembly,_chromosome:_3	AUGUSTUS	CDS	92022460	92023506	1	-	1	ID=g18877.t1.CDS3;Parent=g18877.t1;
OX371262.1_Lypha_dubia_genome_assembly,_chromosome:_3	AUGUSTUS	exon	92022460	92023506	.	-	.	ID=g18877.t1.exon3;Parent=g18877.t1;
OX371262.1_Lypha_dubia_genome_assembly,_chromosome:_3	AUGUSTUS	intron	92023507	92024268	1	-	.	ID=g18877.t1.intron3;Parent=g18877.t1;
OX371262.1_Lypha_dubia_genome_assembly,_chromosome:_3	AUGUSTUS	CDS	92024269	92024373	1	-	1	ID=g18877.t1.CDS4;Parent=g18877.t1;
OX371262.1_Lypha_dubia_genome_assembly,_chromosome:_3	AUGUSTUS	exon	92024269	92024373	.	-	.	ID=g18877.t1.exon4;Parent=g18877.t1;
OX371262.1_Lypha_dubia_genome_assembly,_chromosome:_3	AUGUSTUS	intron	92024374	92024441	1	-	.	ID=g18877.t1.intron4;Parent=g18877.t1;
OX371262.1_Lypha_dubia_genome_assembly,_chromosome:_3	AUGUSTUS	CDS	92024442	92024540	1	-	1	ID=g18877.t1.CDS5;Parent=g18877.t1;
OX371262.1_Lypha_dubia_genome_assembly,_chromosome:_3	AUGUSTUS	exon	92024442	92024540	.	-	.	ID=g18877.t1.exon5;Parent=g18877.t1;
OX371262.1_Lypha_dubia_genome_assembly,_chromosome:_3	AUGUSTUS	intron	92024541	92024614	1	-	.	ID=g18877.t1.intron5;Parent=g18877.t1;
OX371262.1_Lypha_dubia_genome_assembly,_chromosome:_3	AUGUSTUS	CDS	92024615	92025495	1	-	0	ID=g18877.t1.CDS6;Parent=g18877.t1;
OX371262.1_Lypha_dubia_genome_assembly,_chromosome:_3	AUGUSTUS	exon	92024615	92025495	.	-	.	ID=g18877.t1.exon6;Parent=g18877.t1;
OX371262.1_Lypha_dubia_genome_assembly,_chromosome:_3	AUGUSTUS	intron	92025496	92038232	1	-	.	ID=g18877.t1.intron6;Parent=g18877.t1;
OX371262.1_Lypha_dubia_genome_assembly,_chromosome:_3	AUGUSTUS	CDS	92038233	92038421	1	-	0	ID=g18877.t1.CDS7;Parent=g18877.t1;
OX371262.1_Lypha_dubia_genome_assembly,_chromosome:_3	AUGUSTUS	exon	92038233	92038421	.	-	.	ID=g18877.t1.exon7;Parent=g18877.t1;
OX371262.1_Lypha_dubia_genome_assembly,_chromosome:_3	AUGUSTUS	start_codon	92038419	92038421	.	-	0	ID=g18877.t1.start1;Parent=g18877.t1;
OX371262.1_Lypha_dubia_genome_assembly,_chromosome:_3	AUGUSTUS	gene	92073580	92074440	.	+	.	ID=g18878;
OX371262.1_Lypha_dubia_genome_assembly,_chromosome:_3	AUGUSTUS	mRNA	92073580	92074440	1	+	.	ID=g18878.t1;Parent=g18878;
OX371262.1_Lypha_dubia_genome_assembly,_chromosome:_3	AUGUSTUS	start_codon	92073580	92073582	.	+	0	ID=g18878.t1.start1;Parent=g18878.t1;
OX371262.1_Lypha_dubia_genome_assembly,_chromosome:_3	AUGUSTUS	CDS	92073580	92074440	1	+	0	ID=g18878.t1.CDS1;Parent=g18878.t1;
OX371262.1_Lypha_dubia_genome_assembly,_chromosome:_3	AUGUSTUS	exon	92073580	92074440	.	+	.	ID=g18878.t1.exon1;Parent=g18878.t1;
OX371262.1_Lypha_dubia_genome_assembly,_chromosome:_3	AUGUSTUS	stop_codon	92074438	92074440	.	+	0	ID=g18878.t1.stop1;Parent=g18878.t1;
OX371262.1_Lypha_dubia_genome_assembly,_chromosome:_3	AUGUSTUS	gene	92085507	92089572	.	+	.	ID=g18879;
OX371262.1_Lypha_dubia_genome_assembly,_chromosome:_3	AUGUSTUS	mRNA	92085507	92089572	1	+	.	ID=g18879.t1;Parent=g18879;
OX371262.1_Lypha_dubia_genome_assembly,_chromosome:_3	AUGUSTUS	start_codon	92085507	92085509	.	+	0	ID=g18879.t1.start1;Parent=g18879.t1;
OX371262.1_Lypha_dubia_genome_assembly,_chromosome:_3	AUGUSTUS	CDS	92085507	92087063	1	+	0	ID=g18879.t1.CDS1;Parent=g18879.t1;
OX371262.1_Lypha_dubia_genome_assembly,_chromosome:_3	AUGUSTUS	exon	92085507	92087063	.	+	.	ID=g18879.t1.exon1;Parent=g18879.t1;
OX371262.1_Lypha_dubia_genome_assembly,_chromosome:_3	AUGUSTUS	intron	92087064	92088027	1	+	.	ID=g18879.t1.intron1;Parent=g18879.t1;
OX371262.1_Lypha_dubia_genome_assembly,_chromosome:_3	AUGUSTUS	CDS	92088028	92088397	1	+	0	ID=g18879.t1.CDS2;Parent=g18879.t1;
OX371262.1_Lypha_dubia_genome_assembly,_chromosome:_3	AUGUSTUS	exon	92088028	92088397	.	+	.	ID=g18879.t1.exon2;Parent=g18879.t1;
OX371262.1_Lypha_dubia_genome_assembly,_chromosome:_3	AUGUSTUS	intron	92088398	92088601	1	+	.	ID=g18879.t1.intron2;Parent=g18879.t1;
OX371262.1_Lypha_dubia_genome_assembly,_chromosome:_3	AUGUSTUS	CDS	92088602	92089572	1	+	2	ID=g18879.t1.CDS3;Parent=g18879.t1;
OX371262.1_Lypha_dubia_genome_assembly,_chromosome:_3	AUGUSTUS	exon	92088602	92089572	.	+	.	ID=g18879.t1.exon3;Parent=g18879.t1;
OX371262.1_Lypha_dubia_genome_assembly,_chromosome:_3	AUGUSTUS	stop_codon	92089570	92089572	.	+	0	ID=g18879.t1.stop1;Parent=g18879.t1;
OX371262.1_Lypha_dubia_genome_assembly,_chromosome:_3	AUGUSTUS	gene	92095884	92096909	.	+	.	ID=g18880;
OX371262.1_Lypha_dubia_genome_assembly,_chromosome:_3	AUGUSTUS	mRNA	92095884	92096909	1	+	.	ID=g18880.t1;Parent=g18880;
```
