## Supplemental File S2 for "The genome of *Istocheta aldrichi* (Diptera: Tachinidae), a parasitoid of the Japanese beetle, *Popillia japonica* (Coleoptera: Scarabaeidae)": CAMZJU010000011.1_Lypha_dubia.gff3 (part 34 of 55)

```
OX371262.1_Lypha_dubia_genome_assembly,_chromosome:_3	AUGUSTUS	start_codon	92095884	92095886	.	+	0	ID=g18880.t1.start1;Parent=g18880.t1;
OX371262.1_Lypha_dubia_genome_assembly,_chromosome:_3	AUGUSTUS	CDS	92095884	92096909	1	+	0	ID=g18880.t1.CDS1;Parent=g18880.t1;
OX371262.1_Lypha_dubia_genome_assembly,_chromosome:_3	AUGUSTUS	exon	92095884	92096909	.	+	.	ID=g18880.t1.exon1;Parent=g18880.t1;
OX371262.1_Lypha_dubia_genome_assembly,_chromosome:_3	AUGUSTUS	stop_codon	92096907	92096909	.	+	0	ID=g18880.t1.stop1;Parent=g18880.t1;
OX371262.1_Lypha_dubia_genome_assembly,_chromosome:_3	AUGUSTUS	gene	92099240	92106400	.	+	.	ID=g18881;
OX371262.1_Lypha_dubia_genome_assembly,_chromosome:_3	AUGUSTUS	mRNA	92099240	92106400	1	+	.	ID=g18881.t1;Parent=g18881;
OX371262.1_Lypha_dubia_genome_assembly,_chromosome:_3	AUGUSTUS	start_codon	92099240	92099242	.	+	0	ID=g18881.t1.start1;Parent=g18881.t1;
OX371262.1_Lypha_dubia_genome_assembly,_chromosome:_3	AUGUSTUS	CDS	92099240	92100685	1	+	0	ID=g18881.t1.CDS1;Parent=g18881.t1;
OX371262.1_Lypha_dubia_genome_assembly,_chromosome:_3	AUGUSTUS	exon	92099240	92100685	.	+	.	ID=g18881.t1.exon1;Parent=g18881.t1;
OX371262.1_Lypha_dubia_genome_assembly,_chromosome:_3	AUGUSTUS	intron	92100686	92102425	1	+	.	ID=g18881.t1.intron1;Parent=g18881.t1;
OX371262.1_Lypha_dubia_genome_assembly,_chromosome:_3	AUGUSTUS	CDS	92102426	92103077	1	+	0	ID=g18881.t1.CDS2;Parent=g18881.t1;
OX371262.1_Lypha_dubia_genome_assembly,_chromosome:_3	AUGUSTUS	exon	92102426	92103077	.	+	.	ID=g18881.t1.exon2;Parent=g18881.t1;
OX371262.1_Lypha_dubia_genome_assembly,_chromosome:_3	AUGUSTUS	intron	92103078	92103135	1	+	.	ID=g18881.t1.intron2;Parent=g18881.t1;
OX371262.1_Lypha_dubia_genome_assembly,_chromosome:_3	AUGUSTUS	CDS	92103136	92103413	1	+	2	ID=g18881.t1.CDS3;Parent=g18881.t1;
OX371262.1_Lypha_dubia_genome_assembly,_chromosome:_3	AUGUSTUS	exon	92103136	92103413	.	+	.	ID=g18881.t1.exon3;Parent=g18881.t1;
OX371262.1_Lypha_dubia_genome_assembly,_chromosome:_3	AUGUSTUS	intron	92103414	92103851	1	+	.	ID=g18881.t1.intron3;Parent=g18881.t1;
OX371262.1_Lypha_dubia_genome_assembly,_chromosome:_3	AUGUSTUS	CDS	92103852	92104710	1	+	0	ID=g18881.t1.CDS4;Parent=g18881.t1;
OX371262.1_Lypha_dubia_genome_assembly,_chromosome:_3	AUGUSTUS	exon	92103852	92104710	.	+	.	ID=g18881.t1.exon4;Parent=g18881.t1;
OX371262.1_Lypha_dubia_genome_assembly,_chromosome:_3	AUGUSTUS	intron	92104711	92104766	1	+	.	ID=g18881.t1.intron4;Parent=g18881.t1;
OX371262.1_Lypha_dubia_genome_assembly,_chromosome:_3	AUGUSTUS	CDS	92104767	92104920	1	+	2	ID=g18881.t1.CDS5;Parent=g18881.t1;
OX371262.1_Lypha_dubia_genome_assembly,_chromosome:_3	AUGUSTUS	exon	92104767	92104920	.	+	.	ID=g18881.t1.exon5;Parent=g18881.t1;
OX371262.1_Lypha_dubia_genome_assembly,_chromosome:_3	AUGUSTUS	intron	92104921	92105415	1	+	.	ID=g18881.t1.intron5;Parent=g18881.t1;
OX371262.1_Lypha_dubia_genome_assembly,_chromosome:_3	AUGUSTUS	CDS	92105416	92106400	1	+	1	ID=g18881.t1.CDS6;Parent=g18881.t1;
OX371262.1_Lypha_dubia_genome_assembly,_chromosome:_3	AUGUSTUS	exon	92105416	92106400	.	+	.	ID=g18881.t1.exon6;Parent=g18881.t1;
OX371262.1_Lypha_dubia_genome_assembly,_chromosome:_3	AUGUSTUS	stop_codon	92106398	92106400	.	+	0	ID=g18881.t1.stop1;Parent=g18881.t1;
OX371262.1_Lypha_dubia_genome_assembly,_chromosome:_3	AUGUSTUS	gene	92107488	92108018	.	-	.	ID=g18882;
OX371262.1_Lypha_dubia_genome_assembly,_chromosome:_3	AUGUSTUS	mRNA	92107488	92108018	1	-	.	ID=g18882.t1;Parent=g18882;
OX371262.1_Lypha_dubia_genome_assembly,_chromosome:_3	AUGUSTUS	stop_codon	92107488	92107490	.	-	0	ID=g18882.t1.stop1;Parent=g18882.t1;
OX371262.1_Lypha_dubia_genome_assembly,_chromosome:_3	AUGUSTUS	CDS	92107488	92108018	1	-	0	ID=g18882.t1.CDS1;Parent=g18882.t1;
OX371262.1_Lypha_dubia_genome_assembly,_chromosome:_3	AUGUSTUS	exon	92107488	92108018	.	-	.	ID=g18882.t1.exon1;Parent=g18882.t1;
OX371262.1_Lypha_dubia_genome_assembly,_chromosome:_3	AUGUSTUS	start_codon	92108016	92108018	.	-	0	ID=g18882.t1.start1;Parent=g18882.t1;
OX371262.1_Lypha_dubia_genome_assembly,_chromosome:_3	AUGUSTUS	gene	92108702	92110460	.	+	.	ID=g18883;
OX371262.1_Lypha_dubia_genome_assembly,_chromosome:_3	AUGUSTUS	mRNA	92108702	92110460	1	+	.	ID=g18883.t1;Parent=g18883;
OX371262.1_Lypha_dubia_genome_assembly,_chromosome:_3	AUGUSTUS	start_codon	92108702	92108704	.	+	0	ID=g18883.t1.start1;Parent=g18883.t1;
OX371262.1_Lypha_dubia_genome_assembly,_chromosome:_3	AUGUSTUS	CDS	92108702	92109847	1	+	0	ID=g18883.t1.CDS1;Parent=g18883.t1;
OX371262.1_Lypha_dubia_genome_assembly,_chromosome:_3	AUGUSTUS	exon	92108702	92109847	.	+	.	ID=g18883.t1.exon1;Parent=g18883.t1;
OX371262.1_Lypha_dubia_genome_assembly,_chromosome:_3	AUGUSTUS	intron	92109848	92109905	1	+	.	ID=g18883.t1.intron1;Parent=g18883.t1;
OX371262.1_Lypha_dubia_genome_assembly,_chromosome:_3	AUGUSTUS	CDS	92109906	92110042	1	+	0	ID=g18883.t1.CDS2;Parent=g18883.t1;
OX371262.1_Lypha_dubia_genome_assembly,_chromosome:_3	AUGUSTUS	exon	92109906	92110042	.	+	.	ID=g18883.t1.exon2;Parent=g18883.t1;
OX371262.1_Lypha_dubia_genome_assembly,_chromosome:_3	AUGUSTUS	intron	92110043	92110129	1	+	.	ID=g18883.t1.intron2;Parent=g18883.t1;
OX371262.1_Lypha_dubia_genome_assembly,_chromosome:_3	AUGUSTUS	CDS	92110130	92110460	1	+	1	ID=g18883.t1.CDS3;Parent=g18883.t1;
OX371262.1_Lypha_dubia_genome_assembly,_chromosome:_3	AUGUSTUS	exon	92110130	92110460	.	+	.	ID=g18883.t1.exon3;Parent=g18883.t1;
OX371262.1_Lypha_dubia_genome_assembly,_chromosome:_3	AUGUSTUS	stop_codon	92110458	92110460	.	+	0	ID=g18883.t1.stop1;Parent=g18883.t1;
OX371262.1_Lypha_dubia_genome_assembly,_chromosome:_3	AUGUSTUS	gene	92111124	92112102	.	+	.	ID=g18884;
OX371262.1_Lypha_dubia_genome_assembly,_chromosome:_3	AUGUSTUS	mRNA	92111124	92112102	1	+	.	ID=g18884.t1;Parent=g18884;
OX371262.1_Lypha_dubia_genome_assembly,_chromosome:_3	AUGUSTUS	start_codon	92111124	92111126	.	+	0	ID=g18884.t1.start1;Parent=g18884.t1;
OX371262.1_Lypha_dubia_genome_assembly,_chromosome:_3	AUGUSTUS	CDS	92111124	92111440	1	+	0	ID=g18884.t1.CDS1;Parent=g18884.t1;
OX371262.1_Lypha_dubia_genome_assembly,_chromosome:_3	AUGUSTUS	exon	92111124	92111440	.	+	.	ID=g18884.t1.exon1;Parent=g18884.t1;
OX371262.1_Lypha_dubia_genome_assembly,_chromosome:_3	AUGUSTUS	intron	92111441	92111534	1	+	.	ID=g18884.t1.intron1;Parent=g18884.t1;
OX371262.1_Lypha_dubia_genome_assembly,_chromosome:_3	AUGUSTUS	CDS	92111535	92112102	1	+	1	ID=g18884.t1.CDS2;Parent=g18884.t1;
OX371262.1_Lypha_dubia_genome_assembly,_chromosome:_3	AUGUSTUS	exon	92111535	92112102	.	+	.	ID=g18884.t1.exon2;Parent=g18884.t1;
OX371262.1_Lypha_dubia_genome_assembly,_chromosome:_3	AUGUSTUS	stop_codon	92112100	92112102	.	+	0	ID=g18884.t1.stop1;Parent=g18884.t1;
OX371262.1_Lypha_dubia_genome_assembly,_chromosome:_3	AUGUSTUS	gene	92112835	92116930	.	+	.	ID=g18885;
OX371262.1_Lypha_dubia_genome_assembly,_chromosome:_3	AUGUSTUS	mRNA	92112835	92116930	1	+	.	ID=g18885.t1;Parent=g18885;
OX371262.1_Lypha_dubia_genome_assembly,_chromosome:_3	AUGUSTUS	start_codon	92112835	92112837	.	+	0	ID=g18885.t1.start1;Parent=g18885.t1;
OX371262.1_Lypha_dubia_genome_assembly,_chromosome:_3	AUGUSTUS	CDS	92112835	92112960	1	+	0	ID=g18885.t1.CDS1;Parent=g18885.t1;
OX371262.1_Lypha_dubia_genome_assembly,_chromosome:_3	AUGUSTUS	exon	92112835	92112960	.	+	.	ID=g18885.t1.exon1;Parent=g18885.t1;
OX371262.1_Lypha_dubia_genome_assembly,_chromosome:_3	AUGUSTUS	intron	92112961	92113017	1	+	.	ID=g18885.t1.intron1;Parent=g18885.t1;
OX371262.1_Lypha_dubia_genome_assembly,_chromosome:_3	AUGUSTUS	CDS	92113018	92113432	1	+	0	ID=g18885.t1.CDS2;Parent=g18885.t1;
OX371262.1_Lypha_dubia_genome_assembly,_chromosome:_3	AUGUSTUS	exon	92113018	92113432	.	+	.	ID=g18885.t1.exon2;Parent=g18885.t1;
OX371262.1_Lypha_dubia_genome_assembly,_chromosome:_3	AUGUSTUS	intron	92113433	92113487	1	+	.	ID=g18885.t1.intron2;Parent=g18885.t1;
OX371262.1_Lypha_dubia_genome_assembly,_chromosome:_3	AUGUSTUS	CDS	92113488	92113812	1	+	2	ID=g18885.t1.CDS3;Parent=g18885.t1;
OX371262.1_Lypha_dubia_genome_assembly,_chromosome:_3	AUGUSTUS	exon	92113488	92113812	.	+	.	ID=g18885.t1.exon3;Parent=g18885.t1;
OX371262.1_Lypha_dubia_genome_assembly,_chromosome:_3	AUGUSTUS	intron	92113813	92113883	1	+	.	ID=g18885.t1.intron3;Parent=g18885.t1;
OX371262.1_Lypha_dubia_genome_assembly,_chromosome:_3	AUGUSTUS	CDS	92113884	92114087	1	+	1	ID=g18885.t1.CDS4;Parent=g18885.t1;
OX371262.1_Lypha_dubia_genome_assembly,_chromosome:_3	AUGUSTUS	exon	92113884	92114087	.	+	.	ID=g18885.t1.exon4;Parent=g18885.t1;
OX371262.1_Lypha_dubia_genome_assembly,_chromosome:_3	AUGUSTUS	intron	92114088	92116377	1	+	.	ID=g18885.t1.intron4;Parent=g18885.t1;
OX371262.1_Lypha_dubia_genome_assembly,_chromosome:_3	AUGUSTUS	CDS	92116378	92116930	1	+	1	ID=g18885.t1.CDS5;Parent=g18885.t1;
OX371262.1_Lypha_dubia_genome_assembly,_chromosome:_3	AUGUSTUS	exon	92116378	92116930	.	+	.	ID=g18885.t1.exon5;Parent=g18885.t1;
OX371262.1_Lypha_dubia_genome_assembly,_chromosome:_3	AUGUSTUS	stop_codon	92116928	92116930	.	+	0	ID=g18885.t1.stop1;Parent=g18885.t1;
OX371262.1_Lypha_dubia_genome_assembly,_chromosome:_3	AUGUSTUS	gene	92118107	92121434	.	+	.	ID=g18886;
OX371262.1_Lypha_dubia_genome_assembly,_chromosome:_3	AUGUSTUS	mRNA	92118107	92121434	0.39	+	.	ID=g18886.t1;Parent=g18886;
OX371262.1_Lypha_dubia_genome_assembly,_chromosome:_3	AUGUSTUS	start_codon	92118107	92118109	.	+	0	ID=g18886.t1.start1;Parent=g18886.t1;
OX371262.1_Lypha_dubia_genome_assembly,_chromosome:_3	AUGUSTUS	CDS	92118107	92118163	0.7	+	0	ID=g18886.t1.CDS1;Parent=g18886.t1;
OX371262.1_Lypha_dubia_genome_assembly,_chromosome:_3	AUGUSTUS	exon	92118107	92118163	.	+	.	ID=g18886.t1.exon1;Parent=g18886.t1;
OX371262.1_Lypha_dubia_genome_assembly,_chromosome:_3	AUGUSTUS	intron	92118164	92118561	0.4	+	.	ID=g18886.t1.intron1;Parent=g18886.t1;
OX371262.1_Lypha_dubia_genome_assembly,_chromosome:_3	AUGUSTUS	CDS	92118562	92118923	0.44	+	0	ID=g18886.t1.CDS2;Parent=g18886.t1;
OX371262.1_Lypha_dubia_genome_assembly,_chromosome:_3	AUGUSTUS	exon	92118562	92118923	.	+	.	ID=g18886.t1.exon2;Parent=g18886.t1;
OX371262.1_Lypha_dubia_genome_assembly,_chromosome:_3	AUGUSTUS	intron	92118924	92120809	1	+	.	ID=g18886.t1.intron2;Parent=g18886.t1;
OX371262.1_Lypha_dubia_genome_assembly,_chromosome:_3	AUGUSTUS	CDS	92120810	92121434	1	+	1	ID=g18886.t1.CDS3;Parent=g18886.t1;
OX371262.1_Lypha_dubia_genome_assembly,_chromosome:_3	AUGUSTUS	exon	92120810	92121434	.	+	.	ID=g18886.t1.exon3;Parent=g18886.t1;
OX371262.1_Lypha_dubia_genome_assembly,_chromosome:_3	AUGUSTUS	stop_codon	92121432	92121434	.	+	0	ID=g18886.t1.stop1;Parent=g18886.t1;
OX371262.1_Lypha_dubia_genome_assembly,_chromosome:_3	AUGUSTUS	gene	92124114	92128228	.	-	.	ID=g18887;
OX371262.1_Lypha_dubia_genome_assembly,_chromosome:_3	AUGUSTUS	mRNA	92124114	92128228	1	-	.	ID=g18887.t1;Parent=g18887;
OX371262.1_Lypha_dubia_genome_assembly,_chromosome:_3	AUGUSTUS	stop_codon	92124114	92124116	.	-	0	ID=g18887.t1.stop1;Parent=g18887.t1;
OX371262.1_Lypha_dubia_genome_assembly,_chromosome:_3	AUGUSTUS	CDS	92124114	92124288	1	-	1	ID=g18887.t1.CDS1;Parent=g18887.t1;
OX371262.1_Lypha_dubia_genome_assembly,_chromosome:_3	AUGUSTUS	exon	92124114	92124288	.	-	.	ID=g18887.t1.exon1;Parent=g18887.t1;
OX371262.1_Lypha_dubia_genome_assembly,_chromosome:_3	AUGUSTUS	intron	92124289	92124344	1	-	.	ID=g18887.t1.intron1;Parent=g18887.t1;
OX371262.1_Lypha_dubia_genome_assembly,_chromosome:_3	AUGUSTUS	CDS	92124345	92125939	1	-	0	ID=g18887.t1.CDS2;Parent=g18887.t1;
OX371262.1_Lypha_dubia_genome_assembly,_chromosome:_3	AUGUSTUS	exon	92124345	92125939	.	-	.	ID=g18887.t1.exon2;Parent=g18887.t1;
OX371262.1_Lypha_dubia_genome_assembly,_chromosome:_3	AUGUSTUS	intron	92125940	92125991	1	-	.	ID=g18887.t1.intron2;Parent=g18887.t1;
OX371262.1_Lypha_dubia_genome_assembly,_chromosome:_3	AUGUSTUS	CDS	92125992	92126254	1	-	2	ID=g18887.t1.CDS3;Parent=g18887.t1;
OX371262.1_Lypha_dubia_genome_assembly,_chromosome:_3	AUGUSTUS	exon	92125992	92126254	.	-	.	ID=g18887.t1.exon3;Parent=g18887.t1;
OX371262.1_Lypha_dubia_genome_assembly,_chromosome:_3	AUGUSTUS	intron	92126255	92127368	1	-	.	ID=g18887.t1.intron3;Parent=g18887.t1;
OX371262.1_Lypha_dubia_genome_assembly,_chromosome:_3	AUGUSTUS	CDS	92127369	92127793	1	-	1	ID=g18887.t1.CDS4;Parent=g18887.t1;
OX371262.1_Lypha_dubia_genome_assembly,_chromosome:_3	AUGUSTUS	exon	92127369	92127793	.	-	.	ID=g18887.t1.exon4;Parent=g18887.t1;
OX371262.1_Lypha_dubia_genome_assembly,_chromosome:_3	AUGUSTUS	intron	92127794	92127858	1	-	.	ID=g18887.t1.intron4;Parent=g18887.t1;
OX371262.1_Lypha_dubia_genome_assembly,_chromosome:_3	AUGUSTUS	CDS	92127859	92128049	1	-	0	ID=g18887.t1.CDS5;Parent=g18887.t1;
OX371262.1_Lypha_dubia_genome_assembly,_chromosome:_3	AUGUSTUS	exon	92127859	92128049	.	-	.	ID=g18887.t1.exon5;Parent=g18887.t1;
OX371262.1_Lypha_dubia_genome_assembly,_chromosome:_3	AUGUSTUS	intron	92128050	92128180	1	-	.	ID=g18887.t1.intron5;Parent=g18887.t1;
OX371262.1_Lypha_dubia_genome_assembly,_chromosome:_3	AUGUSTUS	CDS	92128181	92128228	1	-	0	ID=g18887.t1.CDS6;Parent=g18887.t1;
OX371262.1_Lypha_dubia_genome_assembly,_chromosome:_3	AUGUSTUS	exon	92128181	92128228	.	-	.	ID=g18887.t1.exon6;Parent=g18887.t1;
OX371262.1_Lypha_dubia_genome_assembly,_chromosome:_3	AUGUSTUS	start_codon	92128226	92128228	.	-	0	ID=g18887.t1.start1;Parent=g18887.t1;
OX371262.1_Lypha_dubia_genome_assembly,_chromosome:_3	AUGUSTUS	gene	92129415	92129861	.	+	.	ID=g18888;
OX371262.1_Lypha_dubia_genome_assembly,_chromosome:_3	AUGUSTUS	mRNA	92129415	92129861	1	+	.	ID=g18888.t1;Parent=g18888;
OX371262.1_Lypha_dubia_genome_assembly,_chromosome:_3	AUGUSTUS	start_codon	92129415	92129417	.	+	0	ID=g18888.t1.start1;Parent=g18888.t1;
OX371262.1_Lypha_dubia_genome_assembly,_chromosome:_3	AUGUSTUS	CDS	92129415	92129861	1	+	0	ID=g18888.t1.CDS1;Parent=g18888.t1;
OX371262.1_Lypha_dubia_genome_assembly,_chromosome:_3	AUGUSTUS	exon	92129415	92129861	.	+	.	ID=g18888.t1.exon1;Parent=g18888.t1;
OX371262.1_Lypha_dubia_genome_assembly,_chromosome:_3	AUGUSTUS	stop_codon	92129859	92129861	.	+	0	ID=g18888.t1.stop1;Parent=g18888.t1;
OX371262.1_Lypha_dubia_genome_assembly,_chromosome:_3	AUGUSTUS	gene	92130906	92143416	.	+	.	ID=g18889;
OX371262.1_Lypha_dubia_genome_assembly,_chromosome:_3	AUGUSTUS	mRNA	92130906	92143416	1	+	.	ID=g18889.t1;Parent=g18889;
OX371262.1_Lypha_dubia_genome_assembly,_chromosome:_3	AUGUSTUS	start_codon	92130906	92130908	.	+	0	ID=g18889.t1.start1;Parent=g18889.t1;
OX371262.1_Lypha_dubia_genome_assembly,_chromosome:_3	AUGUSTUS	CDS	92130906	92131226	1	+	0	ID=g18889.t1.CDS1;Parent=g18889.t1;
OX371262.1_Lypha_dubia_genome_assembly,_chromosome:_3	AUGUSTUS	exon	92130906	92131226	.	+	.	ID=g18889.t1.exon1;Parent=g18889.t1;
OX371262.1_Lypha_dubia_genome_assembly,_chromosome:_3	AUGUSTUS	intron	92131227	92131293	1	+	.	ID=g18889.t1.intron1;Parent=g18889.t1;
OX371262.1_Lypha_dubia_genome_assembly,_chromosome:_3	AUGUSTUS	CDS	92131294	92131680	1	+	0	ID=g18889.t1.CDS2;Parent=g18889.t1;
OX371262.1_Lypha_dubia_genome_assembly,_chromosome:_3	AUGUSTUS	exon	92131294	92131680	.	+	.	ID=g18889.t1.exon2;Parent=g18889.t1;
OX371262.1_Lypha_dubia_genome_assembly,_chromosome:_3	AUGUSTUS	intron	92131681	92134979	1	+	.	ID=g18889.t1.intron2;Parent=g18889.t1;
OX371262.1_Lypha_dubia_genome_assembly,_chromosome:_3	AUGUSTUS	CDS	92134980	92137376	1	+	0	ID=g18889.t1.CDS3;Parent=g18889.t1;
OX371262.1_Lypha_dubia_genome_assembly,_chromosome:_3	AUGUSTUS	exon	92134980	92137376	.	+	.	ID=g18889.t1.exon3;Parent=g18889.t1;
OX371262.1_Lypha_dubia_genome_assembly,_chromosome:_3	AUGUSTUS	intron	92137377	92138522	1	+	.	ID=g18889.t1.intron3;Parent=g18889.t1;
OX371262.1_Lypha_dubia_genome_assembly,_chromosome:_3	AUGUSTUS	CDS	92138523	92140354	1	+	0	ID=g18889.t1.CDS4;Parent=g18889.t1;
OX371262.1_Lypha_dubia_genome_assembly,_chromosome:_3	AUGUSTUS	exon	92138523	92140354	.	+	.	ID=g18889.t1.exon4;Parent=g18889.t1;
OX371262.1_Lypha_dubia_genome_assembly,_chromosome:_3	AUGUSTUS	intron	92140355	92142462	1	+	.	ID=g18889.t1.intron4;Parent=g18889.t1;
OX371262.1_Lypha_dubia_genome_assembly,_chromosome:_3	AUGUSTUS	CDS	92142463	92142577	1	+	1	ID=g18889.t1.CDS5;Parent=g18889.t1;
OX371262.1_Lypha_dubia_genome_assembly,_chromosome:_3	AUGUSTUS	exon	92142463	92142577	.	+	.	ID=g18889.t1.exon5;Parent=g18889.t1;
OX371262.1_Lypha_dubia_genome_assembly,_chromosome:_3	AUGUSTUS	intron	92142578	92142642	1	+	.	ID=g18889.t1.intron5;Parent=g18889.t1;
OX371262.1_Lypha_dubia_genome_assembly,_chromosome:_3	AUGUSTUS	CDS	92142643	92142890	1	+	0	ID=g18889.t1.CDS6;Parent=g18889.t1;
OX371262.1_Lypha_dubia_genome_assembly,_chromosome:_3	AUGUSTUS	exon	92142643	92142890	.	+	.	ID=g18889.t1.exon6;Parent=g18889.t1;
OX371262.1_Lypha_dubia_genome_assembly,_chromosome:_3	AUGUSTUS	intron	92142891	92142971	1	+	.	ID=g18889.t1.intron6;Parent=g18889.t1;
OX371262.1_Lypha_dubia_genome_assembly,_chromosome:_3	AUGUSTUS	CDS	92142972	92143416	1	+	1	ID=g18889.t1.CDS7;Parent=g18889.t1;
OX371262.1_Lypha_dubia_genome_assembly,_chromosome:_3	AUGUSTUS	exon	92142972	92143416	.	+	.	ID=g18889.t1.exon7;Parent=g18889.t1;
OX371262.1_Lypha_dubia_genome_assembly,_chromosome:_3	AUGUSTUS	stop_codon	92143414	92143416	.	+	0	ID=g18889.t1.stop1;Parent=g18889.t1;
OX371262.1_Lypha_dubia_genome_assembly,_chromosome:_3	AUGUSTUS	gene	92143925	92145630	.	-	.	ID=g18890;
OX371262.1_Lypha_dubia_genome_assembly,_chromosome:_3	AUGUSTUS	mRNA	92143925	92145630	1	-	.	ID=g18890.t1;Parent=g18890;
OX371262.1_Lypha_dubia_genome_assembly,_chromosome:_3	AUGUSTUS	stop_codon	92143925	92143927	.	-	0	ID=g18890.t1.stop1;Parent=g18890.t1;
OX371262.1_Lypha_dubia_genome_assembly,_chromosome:_3	AUGUSTUS	CDS	92143925	92144948	1	-	1	ID=g18890.t1.CDS1;Parent=g18890.t1;
OX371262.1_Lypha_dubia_genome_assembly,_chromosome:_3	AUGUSTUS	exon	92143925	92144948	.	-	.	ID=g18890.t1.exon1;Parent=g18890.t1;
OX371262.1_Lypha_dubia_genome_assembly,_chromosome:_3	AUGUSTUS	intron	92144949	92145009	1	-	.	ID=g18890.t1.intron1;Parent=g18890.t1;
OX371262.1_Lypha_dubia_genome_assembly,_chromosome:_3	AUGUSTUS	CDS	92145010	92145383	1	-	0	ID=g18890.t1.CDS2;Parent=g18890.t1;
OX371262.1_Lypha_dubia_genome_assembly,_chromosome:_3	AUGUSTUS	exon	92145010	92145383	.	-	.	ID=g18890.t1.exon2;Parent=g18890.t1;
OX371262.1_Lypha_dubia_genome_assembly,_chromosome:_3	AUGUSTUS	intron	92145384	92145510	1	-	.	ID=g18890.t1.intron2;Parent=g18890.t1;
OX371262.1_Lypha_dubia_genome_assembly,_chromosome:_3	AUGUSTUS	CDS	92145511	92145630	1	-	0	ID=g18890.t1.CDS3;Parent=g18890.t1;
OX371262.1_Lypha_dubia_genome_assembly,_chromosome:_3	AUGUSTUS	exon	92145511	92145630	.	-	.	ID=g18890.t1.exon3;Parent=g18890.t1;
OX371262.1_Lypha_dubia_genome_assembly,_chromosome:_3	AUGUSTUS	start_codon	92145628	92145630	.	-	0	ID=g18890.t1.start1;Parent=g18890.t1;
OX371262.1_Lypha_dubia_genome_assembly,_chromosome:_3	AUGUSTUS	gene	92147031	92148242	.	+	.	ID=g18891;
OX371262.1_Lypha_dubia_genome_assembly,_chromosome:_3	AUGUSTUS	mRNA	92147031	92148242	1	+	.	ID=g18891.t1;Parent=g18891;
OX371262.1_Lypha_dubia_genome_assembly,_chromosome:_3	AUGUSTUS	start_codon	92147031	92147033	.	+	0	ID=g18891.t1.start1;Parent=g18891.t1;
OX371262.1_Lypha_dubia_genome_assembly,_chromosome:_3	AUGUSTUS	CDS	92147031	92147195	1	+	0	ID=g18891.t1.CDS1;Parent=g18891.t1;
OX371262.1_Lypha_dubia_genome_assembly,_chromosome:_3	AUGUSTUS	exon	92147031	92147195	.	+	.	ID=g18891.t1.exon1;Parent=g18891.t1;
OX371262.1_Lypha_dubia_genome_assembly,_chromosome:_3	AUGUSTUS	intron	92147196	92147276	1	+	.	ID=g18891.t1.intron1;Parent=g18891.t1;
OX371262.1_Lypha_dubia_genome_assembly,_chromosome:_3	AUGUSTUS	CDS	92147277	92147405	1	+	0	ID=g18891.t1.CDS2;Parent=g18891.t1;
OX371262.1_Lypha_dubia_genome_assembly,_chromosome:_3	AUGUSTUS	exon	92147277	92147405	.	+	.	ID=g18891.t1.exon2;Parent=g18891.t1;
OX371262.1_Lypha_dubia_genome_assembly,_chromosome:_3	AUGUSTUS	intron	92147406	92147481	1	+	.	ID=g18891.t1.intron2;Parent=g18891.t1;
OX371262.1_Lypha_dubia_genome_assembly,_chromosome:_3	AUGUSTUS	CDS	92147482	92147640	1	+	0	ID=g18891.t1.CDS3;Parent=g18891.t1;
OX371262.1_Lypha_dubia_genome_assembly,_chromosome:_3	AUGUSTUS	exon	92147482	92147640	.	+	.	ID=g18891.t1.exon3;Parent=g18891.t1;
OX371262.1_Lypha_dubia_genome_assembly,_chromosome:_3	AUGUSTUS	intron	92147641	92147695	1	+	.	ID=g18891.t1.intron3;Parent=g18891.t1;
OX371262.1_Lypha_dubia_genome_assembly,_chromosome:_3	AUGUSTUS	CDS	92147696	92147850	1	+	0	ID=g18891.t1.CDS4;Parent=g18891.t1;
OX371262.1_Lypha_dubia_genome_assembly,_chromosome:_3	AUGUSTUS	exon	92147696	92147850	.	+	.	ID=g18891.t1.exon4;Parent=g18891.t1;
OX371262.1_Lypha_dubia_genome_assembly,_chromosome:_3	AUGUSTUS	intron	92147851	92147938	1	+	.	ID=g18891.t1.intron4;Parent=g18891.t1;
OX371262.1_Lypha_dubia_genome_assembly,_chromosome:_3	AUGUSTUS	CDS	92147939	92148242	1	+	1	ID=g18891.t1.CDS5;Parent=g18891.t1;
OX371262.1_Lypha_dubia_genome_assembly,_chromosome:_3	AUGUSTUS	exon	92147939	92148242	.	+	.	ID=g18891.t1.exon5;Parent=g18891.t1;
OX371262.1_Lypha_dubia_genome_assembly,_chromosome:_3	AUGUSTUS	stop_codon	92148240	92148242	.	+	0	ID=g18891.t1.stop1;Parent=g18891.t1;
OX371262.1_Lypha_dubia_genome_assembly,_chromosome:_3	AUGUSTUS	gene	92149846	92152710	.	-	.	ID=g18892;
OX371262.1_Lypha_dubia_genome_assembly,_chromosome:_3	AUGUSTUS	mRNA	92149846	92152710	1	-	.	ID=g18892.t1;Parent=g18892;
OX371262.1_Lypha_dubia_genome_assembly,_chromosome:_3	AUGUSTUS	stop_codon	92149846	92149848	.	-	0	ID=g18892.t1.stop1;Parent=g18892.t1;
OX371262.1_Lypha_dubia_genome_assembly,_chromosome:_3	AUGUSTUS	CDS	92149846	92150005	1	-	1	ID=g18892.t1.CDS1;Parent=g18892.t1;
OX371262.1_Lypha_dubia_genome_assembly,_chromosome:_3	AUGUSTUS	exon	92149846	92150005	.	-	.	ID=g18892.t1.exon1;Parent=g18892.t1;
OX371262.1_Lypha_dubia_genome_assembly,_chromosome:_3	AUGUSTUS	intron	92150006	92150191	1	-	.	ID=g18892.t1.intron1;Parent=g18892.t1;
OX371262.1_Lypha_dubia_genome_assembly,_chromosome:_3	AUGUSTUS	CDS	92150192	92150297	1	-	2	ID=g18892.t1.CDS2;Parent=g18892.t1;
OX371262.1_Lypha_dubia_genome_assembly,_chromosome:_3	AUGUSTUS	exon	92150192	92150297	.	-	.	ID=g18892.t1.exon2;Parent=g18892.t1;
OX371262.1_Lypha_dubia_genome_assembly,_chromosome:_3	AUGUSTUS	intron	92150298	92151539	1	-	.	ID=g18892.t1.intron2;Parent=g18892.t1;
OX371262.1_Lypha_dubia_genome_assembly,_chromosome:_3	AUGUSTUS	CDS	92151540	92152710	1	-	0	ID=g18892.t1.CDS3;Parent=g18892.t1;
OX371262.1_Lypha_dubia_genome_assembly,_chromosome:_3	AUGUSTUS	exon	92151540	92152710	.	-	.	ID=g18892.t1.exon3;Parent=g18892.t1;
OX371262.1_Lypha_dubia_genome_assembly,_chromosome:_3	AUGUSTUS	start_codon	92152708	92152710	.	-	0	ID=g18892.t1.start1;Parent=g18892.t1;
OX371262.1_Lypha_dubia_genome_assembly,_chromosome:_3	AUGUSTUS	gene	92154413	92162004	.	+	.	ID=g18893;
OX371262.1_Lypha_dubia_genome_assembly,_chromosome:_3	AUGUSTUS	mRNA	92154413	92162004	1	+	.	ID=g18893.t1;Parent=g18893;
OX371262.1_Lypha_dubia_genome_assembly,_chromosome:_3	AUGUSTUS	start_codon	92154413	92154415	.	+	0	ID=g18893.t1.start1;Parent=g18893.t1;
OX371262.1_Lypha_dubia_genome_assembly,_chromosome:_3	AUGUSTUS	CDS	92154413	92155639	1	+	0	ID=g18893.t1.CDS1;Parent=g18893.t1;
OX371262.1_Lypha_dubia_genome_assembly,_chromosome:_3	AUGUSTUS	exon	92154413	92155639	.	+	.	ID=g18893.t1.exon1;Parent=g18893.t1;
OX371262.1_Lypha_dubia_genome_assembly,_chromosome:_3	AUGUSTUS	intron	92155640	92160741	1	+	.	ID=g18893.t1.intron1;Parent=g18893.t1;
OX371262.1_Lypha_dubia_genome_assembly,_chromosome:_3	AUGUSTUS	CDS	92160742	92162004	1	+	0	ID=g18893.t1.CDS2;Parent=g18893.t1;
OX371262.1_Lypha_dubia_genome_assembly,_chromosome:_3	AUGUSTUS	exon	92160742	92162004	.	+	.	ID=g18893.t1.exon2;Parent=g18893.t1;
OX371262.1_Lypha_dubia_genome_assembly,_chromosome:_3	AUGUSTUS	stop_codon	92162002	92162004	.	+	0	ID=g18893.t1.stop1;Parent=g18893.t1;
OX371262.1_Lypha_dubia_genome_assembly,_chromosome:_3	AUGUSTUS	gene	92163100	92163602	.	-	.	ID=g18894;
OX371262.1_Lypha_dubia_genome_assembly,_chromosome:_3	AUGUSTUS	mRNA	92163100	92163602	0.8	-	.	ID=g18894.t1;Parent=g18894;
OX371262.1_Lypha_dubia_genome_assembly,_chromosome:_3	AUGUSTUS	stop_codon	92163100	92163102	.	-	0	ID=g18894.t1.stop1;Parent=g18894.t1;
OX371262.1_Lypha_dubia_genome_assembly,_chromosome:_3	AUGUSTUS	CDS	92163100	92163396	0.8	-	0	ID=g18894.t1.CDS1;Parent=g18894.t1;
OX371262.1_Lypha_dubia_genome_assembly,_chromosome:_3	AUGUSTUS	exon	92163100	92163396	.	-	.	ID=g18894.t1.exon1;Parent=g18894.t1;
OX371262.1_Lypha_dubia_genome_assembly,_chromosome:_3	AUGUSTUS	intron	92163397	92163473	0.8	-	.	ID=g18894.t1.intron1;Parent=g18894.t1;
OX371262.1_Lypha_dubia_genome_assembly,_chromosome:_3	AUGUSTUS	CDS	92163474	92163602	0.8	-	0	ID=g18894.t1.CDS2;Parent=g18894.t1;
OX371262.1_Lypha_dubia_genome_assembly,_chromosome:_3	AUGUSTUS	exon	92163474	92163602	.	-	.	ID=g18894.t1.exon2;Parent=g18894.t1;
OX371262.1_Lypha_dubia_genome_assembly,_chromosome:_3	AUGUSTUS	start_codon	92163600	92163602	.	-	0	ID=g18894.t1.start1;Parent=g18894.t1;
OX371262.1_Lypha_dubia_genome_assembly,_chromosome:_3	AUGUSTUS	gene	92163686	92164276	.	-	.	ID=g18895;
OX371262.1_Lypha_dubia_genome_assembly,_chromosome:_3	AUGUSTUS	mRNA	92163686	92164276	1	-	.	ID=g18895.t1;Parent=g18895;
OX371262.1_Lypha_dubia_genome_assembly,_chromosome:_3	AUGUSTUS	stop_codon	92163686	92163688	.	-	0	ID=g18895.t1.stop1;Parent=g18895.t1;
OX371262.1_Lypha_dubia_genome_assembly,_chromosome:_3	AUGUSTUS	CDS	92163686	92164276	1	-	0	ID=g18895.t1.CDS1;Parent=g18895.t1;
OX371262.1_Lypha_dubia_genome_assembly,_chromosome:_3	AUGUSTUS	exon	92163686	92164276	.	-	.	ID=g18895.t1.exon1;Parent=g18895.t1;
OX371262.1_Lypha_dubia_genome_assembly,_chromosome:_3	AUGUSTUS	start_codon	92164274	92164276	.	-	0	ID=g18895.t1.start1;Parent=g18895.t1;
OX371262.1_Lypha_dubia_genome_assembly,_chromosome:_3	AUGUSTUS	gene	92173371	92181320	.	+	.	ID=g18896;
OX371262.1_Lypha_dubia_genome_assembly,_chromosome:_3	AUGUSTUS	mRNA	92173371	92181320	0.93	+	.	ID=g18896.t1;Parent=g18896;
OX371262.1_Lypha_dubia_genome_assembly,_chromosome:_3	AUGUSTUS	CDS	92173371	92173373	0.93	+	0	ID=g18896.t1.CDS1;Parent=g18896.t1;
OX371262.1_Lypha_dubia_genome_assembly,_chromosome:_3	AUGUSTUS	exon	92173371	92173373	.	+	.	ID=g18896.t1.exon1;Parent=g18896.t1;
OX371262.1_Lypha_dubia_genome_assembly,_chromosome:_3	AUGUSTUS	start_codon	92173371	92173373	.	+	0	ID=g18896.t1.start1;Parent=g18896.t1;
OX371262.1_Lypha_dubia_genome_assembly,_chromosome:_3	AUGUSTUS	intron	92173374	92175254	0.93	+	.	ID=g18896.t1.intron1;Parent=g18896.t1;
OX371262.1_Lypha_dubia_genome_assembly,_chromosome:_3	AUGUSTUS	CDS	92175255	92175474	1	+	0	ID=g18896.t1.CDS2;Parent=g18896.t1;
OX371262.1_Lypha_dubia_genome_assembly,_chromosome:_3	AUGUSTUS	exon	92175255	92175474	.	+	.	ID=g18896.t1.exon2;Parent=g18896.t1;
OX371262.1_Lypha_dubia_genome_assembly,_chromosome:_3	AUGUSTUS	intron	92175475	92175792	1	+	.	ID=g18896.t1.intron2;Parent=g18896.t1;
OX371262.1_Lypha_dubia_genome_assembly,_chromosome:_3	AUGUSTUS	CDS	92175793	92176031	1	+	2	ID=g18896.t1.CDS3;Parent=g18896.t1;
OX371262.1_Lypha_dubia_genome_assembly,_chromosome:_3	AUGUSTUS	exon	92175793	92176031	.	+	.	ID=g18896.t1.exon3;Parent=g18896.t1;
OX371262.1_Lypha_dubia_genome_assembly,_chromosome:_3	AUGUSTUS	intron	92176032	92176815	1	+	.	ID=g18896.t1.intron3;Parent=g18896.t1;
OX371262.1_Lypha_dubia_genome_assembly,_chromosome:_3	AUGUSTUS	CDS	92176816	92176897	1	+	0	ID=g18896.t1.CDS4;Parent=g18896.t1;
OX371262.1_Lypha_dubia_genome_assembly,_chromosome:_3	AUGUSTUS	exon	92176816	92176897	.	+	.	ID=g18896.t1.exon4;Parent=g18896.t1;
OX371262.1_Lypha_dubia_genome_assembly,_chromosome:_3	AUGUSTUS	intron	92176898	92180341	1	+	.	ID=g18896.t1.intron4;Parent=g18896.t1;
OX371262.1_Lypha_dubia_genome_assembly,_chromosome:_3	AUGUSTUS	CDS	92180342	92180821	1	+	2	ID=g18896.t1.CDS5;Parent=g18896.t1;
OX371262.1_Lypha_dubia_genome_assembly,_chromosome:_3	AUGUSTUS	exon	92180342	92180821	.	+	.	ID=g18896.t1.exon5;Parent=g18896.t1;
OX371262.1_Lypha_dubia_genome_assembly,_chromosome:_3	AUGUSTUS	intron	92180822	92180880	1	+	.	ID=g18896.t1.intron5;Parent=g18896.t1;
OX371262.1_Lypha_dubia_genome_assembly,_chromosome:_3	AUGUSTUS	CDS	92180881	92181014	1	+	2	ID=g18896.t1.CDS6;Parent=g18896.t1;
OX371262.1_Lypha_dubia_genome_assembly,_chromosome:_3	AUGUSTUS	exon	92180881	92181014	.	+	.	ID=g18896.t1.exon6;Parent=g18896.t1;
OX371262.1_Lypha_dubia_genome_assembly,_chromosome:_3	AUGUSTUS	intron	92181015	92181080	1	+	.	ID=g18896.t1.intron6;Parent=g18896.t1;
OX371262.1_Lypha_dubia_genome_assembly,_chromosome:_3	AUGUSTUS	CDS	92181081	92181320	1	+	0	ID=g18896.t1.CDS7;Parent=g18896.t1;
OX371262.1_Lypha_dubia_genome_assembly,_chromosome:_3	AUGUSTUS	exon	92181081	92181320	.	+	.	ID=g18896.t1.exon7;Parent=g18896.t1;
OX371262.1_Lypha_dubia_genome_assembly,_chromosome:_3	AUGUSTUS	stop_codon	92181318	92181320	.	+	0	ID=g18896.t1.stop1;Parent=g18896.t1;
OX371262.1_Lypha_dubia_genome_assembly,_chromosome:_3	AUGUSTUS	gene	92182723	92184322	.	-	.	ID=g18897;
OX371262.1_Lypha_dubia_genome_assembly,_chromosome:_3	AUGUSTUS	mRNA	92182723	92184322	1	-	.	ID=g18897.t1;Parent=g18897;
OX371262.1_Lypha_dubia_genome_assembly,_chromosome:_3	AUGUSTUS	stop_codon	92182723	92182725	.	-	0	ID=g18897.t1.stop1;Parent=g18897.t1;
OX371262.1_Lypha_dubia_genome_assembly,_chromosome:_3	AUGUSTUS	CDS	92182723	92183379	1	-	0	ID=g18897.t1.CDS1;Parent=g18897.t1;
OX371262.1_Lypha_dubia_genome_assembly,_chromosome:_3	AUGUSTUS	exon	92182723	92183379	.	-	.	ID=g18897.t1.exon1;Parent=g18897.t1;
OX371262.1_Lypha_dubia_genome_assembly,_chromosome:_3	AUGUSTUS	intron	92183380	92183440	1	-	.	ID=g18897.t1.intron1;Parent=g18897.t1;
OX371262.1_Lypha_dubia_genome_assembly,_chromosome:_3	AUGUSTUS	CDS	92183441	92184322	1	-	0	ID=g18897.t1.CDS2;Parent=g18897.t1;
OX371262.1_Lypha_dubia_genome_assembly,_chromosome:_3	AUGUSTUS	exon	92183441	92184322	.	-	.	ID=g18897.t1.exon2;Parent=g18897.t1;
OX371262.1_Lypha_dubia_genome_assembly,_chromosome:_3	AUGUSTUS	start_codon	92184320	92184322	.	-	0	ID=g18897.t1.start1;Parent=g18897.t1;
OX371262.1_Lypha_dubia_genome_assembly,_chromosome:_3	AUGUSTUS	gene	92184831	92186637	.	+	.	ID=g18898;
OX371262.1_Lypha_dubia_genome_assembly,_chromosome:_3	AUGUSTUS	mRNA	92184831	92186637	1	+	.	ID=g18898.t1;Parent=g18898;
OX371262.1_Lypha_dubia_genome_assembly,_chromosome:_3	AUGUSTUS	start_codon	92184831	92184833	.	+	0	ID=g18898.t1.start1;Parent=g18898.t1;
OX371262.1_Lypha_dubia_genome_assembly,_chromosome:_3	AUGUSTUS	CDS	92184831	92185032	1	+	0	ID=g18898.t1.CDS1;Parent=g18898.t1;
OX371262.1_Lypha_dubia_genome_assembly,_chromosome:_3	AUGUSTUS	exon	92184831	92185032	.	+	.	ID=g18898.t1.exon1;Parent=g18898.t1;
OX371262.1_Lypha_dubia_genome_assembly,_chromosome:_3	AUGUSTUS	intron	92185033	92185099	1	+	.	ID=g18898.t1.intron1;Parent=g18898.t1;
OX371262.1_Lypha_dubia_genome_assembly,_chromosome:_3	AUGUSTUS	CDS	92185100	92185244	1	+	2	ID=g18898.t1.CDS2;Parent=g18898.t1;
OX371262.1_Lypha_dubia_genome_assembly,_chromosome:_3	AUGUSTUS	exon	92185100	92185244	.	+	.	ID=g18898.t1.exon2;Parent=g18898.t1;
OX371262.1_Lypha_dubia_genome_assembly,_chromosome:_3	AUGUSTUS	intron	92185245	92185330	1	+	.	ID=g18898.t1.intron2;Parent=g18898.t1;
OX371262.1_Lypha_dubia_genome_assembly,_chromosome:_3	AUGUSTUS	CDS	92185331	92185859	1	+	1	ID=g18898.t1.CDS3;Parent=g18898.t1;
OX371262.1_Lypha_dubia_genome_assembly,_chromosome:_3	AUGUSTUS	exon	92185331	92185859	.	+	.	ID=g18898.t1.exon3;Parent=g18898.t1;
OX371262.1_Lypha_dubia_genome_assembly,_chromosome:_3	AUGUSTUS	intron	92185860	92186259	1	+	.	ID=g18898.t1.intron3;Parent=g18898.t1;
OX371262.1_Lypha_dubia_genome_assembly,_chromosome:_3	AUGUSTUS	CDS	92186260	92186383	1	+	0	ID=g18898.t1.CDS4;Parent=g18898.t1;
OX371262.1_Lypha_dubia_genome_assembly,_chromosome:_3	AUGUSTUS	exon	92186260	92186383	.	+	.	ID=g18898.t1.exon4;Parent=g18898.t1;
OX371262.1_Lypha_dubia_genome_assembly,_chromosome:_3	AUGUSTUS	intron	92186384	92186446	1	+	.	ID=g18898.t1.intron4;Parent=g18898.t1;
OX371262.1_Lypha_dubia_genome_assembly,_chromosome:_3	AUGUSTUS	CDS	92186447	92186637	1	+	2	ID=g18898.t1.CDS5;Parent=g18898.t1;
OX371262.1_Lypha_dubia_genome_assembly,_chromosome:_3	AUGUSTUS	exon	92186447	92186637	.	+	.	ID=g18898.t1.exon5;Parent=g18898.t1;
OX371262.1_Lypha_dubia_genome_assembly,_chromosome:_3	AUGUSTUS	stop_codon	92186635	92186637	.	+	0	ID=g18898.t1.stop1;Parent=g18898.t1;
OX371262.1_Lypha_dubia_genome_assembly,_chromosome:_3	AUGUSTUS	gene	92189516	92192096	.	+	.	ID=g18899;
OX371262.1_Lypha_dubia_genome_assembly,_chromosome:_3	AUGUSTUS	mRNA	92189516	92192096	0.87	+	.	ID=g18899.t1;Parent=g18899;
OX371262.1_Lypha_dubia_genome_assembly,_chromosome:_3	AUGUSTUS	start_codon	92189516	92189518	.	+	0	ID=g18899.t1.start1;Parent=g18899.t1;
OX371262.1_Lypha_dubia_genome_assembly,_chromosome:_3	AUGUSTUS	CDS	92189516	92189561	0.98	+	0	ID=g18899.t1.CDS1;Parent=g18899.t1;
OX371262.1_Lypha_dubia_genome_assembly,_chromosome:_3	AUGUSTUS	exon	92189516	92189561	.	+	.	ID=g18899.t1.exon1;Parent=g18899.t1;
OX371262.1_Lypha_dubia_genome_assembly,_chromosome:_3	AUGUSTUS	intron	92189562	92189637	0.99	+	.	ID=g18899.t1.intron1;Parent=g18899.t1;
OX371262.1_Lypha_dubia_genome_assembly,_chromosome:_3	AUGUSTUS	CDS	92189638	92189864	1	+	2	ID=g18899.t1.CDS2;Parent=g18899.t1;
OX371262.1_Lypha_dubia_genome_assembly,_chromosome:_3	AUGUSTUS	exon	92189638	92189864	.	+	.	ID=g18899.t1.exon2;Parent=g18899.t1;
OX371262.1_Lypha_dubia_genome_assembly,_chromosome:_3	AUGUSTUS	intron	92189865	92189943	1	+	.	ID=g18899.t1.intron2;Parent=g18899.t1;
OX371262.1_Lypha_dubia_genome_assembly,_chromosome:_3	AUGUSTUS	CDS	92189944	92190028	0.89	+	0	ID=g18899.t1.CDS3;Parent=g18899.t1;
OX371262.1_Lypha_dubia_genome_assembly,_chromosome:_3	AUGUSTUS	exon	92189944	92190028	.	+	.	ID=g18899.t1.exon3;Parent=g18899.t1;
OX371262.1_Lypha_dubia_genome_assembly,_chromosome:_3	AUGUSTUS	intron	92190029	92191914	0.89	+	.	ID=g18899.t1.intron3;Parent=g18899.t1;
OX371262.1_Lypha_dubia_genome_assembly,_chromosome:_3	AUGUSTUS	CDS	92191915	92192096	0.89	+	2	ID=g18899.t1.CDS4;Parent=g18899.t1;
OX371262.1_Lypha_dubia_genome_assembly,_chromosome:_3	AUGUSTUS	exon	92191915	92192096	.	+	.	ID=g18899.t1.exon4;Parent=g18899.t1;
OX371262.1_Lypha_dubia_genome_assembly,_chromosome:_3	AUGUSTUS	stop_codon	92192094	92192096	.	+	0	ID=g18899.t1.stop1;Parent=g18899.t1;
OX371262.1_Lypha_dubia_genome_assembly,_chromosome:_3	AUGUSTUS	gene	92200729	92207714	.	-	.	ID=g18900;
OX371262.1_Lypha_dubia_genome_assembly,_chromosome:_3	AUGUSTUS	mRNA	92200729	92207714	0.49	-	.	ID=g18900.t1;Parent=g18900;
OX371262.1_Lypha_dubia_genome_assembly,_chromosome:_3	AUGUSTUS	stop_codon	92200729	92200731	.	-	0	ID=g18900.t1.stop1;Parent=g18900.t1;
OX371262.1_Lypha_dubia_genome_assembly,_chromosome:_3	AUGUSTUS	CDS	92200729	92200955	1	-	2	ID=g18900.t1.CDS1;Parent=g18900.t1;
OX371262.1_Lypha_dubia_genome_assembly,_chromosome:_3	AUGUSTUS	exon	92200729	92200955	.	-	.	ID=g18900.t1.exon1;Parent=g18900.t1;
OX371262.1_Lypha_dubia_genome_assembly,_chromosome:_3	AUGUSTUS	intron	92200956	92202094	1	-	.	ID=g18900.t1.intron1;Parent=g18900.t1;
OX371262.1_Lypha_dubia_genome_assembly,_chromosome:_3	AUGUSTUS	CDS	92202095	92202302	1	-	0	ID=g18900.t1.CDS2;Parent=g18900.t1;
OX371262.1_Lypha_dubia_genome_assembly,_chromosome:_3	AUGUSTUS	exon	92202095	92202302	.	-	.	ID=g18900.t1.exon2;Parent=g18900.t1;
OX371262.1_Lypha_dubia_genome_assembly,_chromosome:_3	AUGUSTUS	intron	92202303	92202385	1	-	.	ID=g18900.t1.intron2;Parent=g18900.t1;
OX371262.1_Lypha_dubia_genome_assembly,_chromosome:_3	AUGUSTUS	CDS	92202386	92202615	1	-	2	ID=g18900.t1.CDS3;Parent=g18900.t1;
OX371262.1_Lypha_dubia_genome_assembly,_chromosome:_3	AUGUSTUS	exon	92202386	92202615	.	-	.	ID=g18900.t1.exon3;Parent=g18900.t1;
OX371262.1_Lypha_dubia_genome_assembly,_chromosome:_3	AUGUSTUS	intron	92202616	92205687	1	-	.	ID=g18900.t1.intron3;Parent=g18900.t1;
OX371262.1_Lypha_dubia_genome_assembly,_chromosome:_3	AUGUSTUS	CDS	92205688	92205848	1	-	1	ID=g18900.t1.CDS4;Parent=g18900.t1;
OX371262.1_Lypha_dubia_genome_assembly,_chromosome:_3	AUGUSTUS	exon	92205688	92205848	.	-	.	ID=g18900.t1.exon4;Parent=g18900.t1;
OX371262.1_Lypha_dubia_genome_assembly,_chromosome:_3	AUGUSTUS	intron	92205849	92206535	1	-	.	ID=g18900.t1.intron4;Parent=g18900.t1;
OX371262.1_Lypha_dubia_genome_assembly,_chromosome:_3	AUGUSTUS	CDS	92206536	92207443	1	-	0	ID=g18900.t1.CDS5;Parent=g18900.t1;
OX371262.1_Lypha_dubia_genome_assembly,_chromosome:_3	AUGUSTUS	exon	92206536	92207443	.	-	.	ID=g18900.t1.exon5;Parent=g18900.t1;
OX371262.1_Lypha_dubia_genome_assembly,_chromosome:_3	AUGUSTUS	intron	92207444	92207699	0.49	-	.	ID=g18900.t1.intron5;Parent=g18900.t1;
OX371262.1_Lypha_dubia_genome_assembly,_chromosome:_3	AUGUSTUS	CDS	92207700	92207714	0.49	-	0	ID=g18900.t1.CDS6;Parent=g18900.t1;
OX371262.1_Lypha_dubia_genome_assembly,_chromosome:_3	AUGUSTUS	exon	92207700	92207714	.	-	.	ID=g18900.t1.exon6;Parent=g18900.t1;
OX371262.1_Lypha_dubia_genome_assembly,_chromosome:_3	AUGUSTUS	start_codon	92207712	92207714	.	-	0	ID=g18900.t1.start1;Parent=g18900.t1;
OX371262.1_Lypha_dubia_genome_assembly,_chromosome:_3	AUGUSTUS	gene	92241855	92248364	.	-	.	ID=g18901;
OX371262.1_Lypha_dubia_genome_assembly,_chromosome:_3	AUGUSTUS	mRNA	92241855	92248364	0.55	-	.	ID=g18901.t1;Parent=g18901;
OX371262.1_Lypha_dubia_genome_assembly,_chromosome:_3	AUGUSTUS	stop_codon	92241855	92241857	.	-	0	ID=g18901.t1.stop1;Parent=g18901.t1;
OX371262.1_Lypha_dubia_genome_assembly,_chromosome:_3	AUGUSTUS	CDS	92241855	92241887	0.55	-	0	ID=g18901.t1.CDS1;Parent=g18901.t1;
OX371262.1_Lypha_dubia_genome_assembly,_chromosome:_3	AUGUSTUS	exon	92241855	92241887	.	-	.	ID=g18901.t1.exon1;Parent=g18901.t1;
OX371262.1_Lypha_dubia_genome_assembly,_chromosome:_3	AUGUSTUS	intron	92241888	92242010	0.55	-	.	ID=g18901.t1.intron1;Parent=g18901.t1;
OX371262.1_Lypha_dubia_genome_assembly,_chromosome:_3	AUGUSTUS	CDS	92242011	92242241	0.91	-	0	ID=g18901.t1.CDS2;Parent=g18901.t1;
OX371262.1_Lypha_dubia_genome_assembly,_chromosome:_3	AUGUSTUS	exon	92242011	92242241	.	-	.	ID=g18901.t1.exon2;Parent=g18901.t1;
OX371262.1_Lypha_dubia_genome_assembly,_chromosome:_3	AUGUSTUS	intron	92242242	92242313	1	-	.	ID=g18901.t1.intron2;Parent=g18901.t1;
OX371262.1_Lypha_dubia_genome_assembly,_chromosome:_3	AUGUSTUS	CDS	92242314	92242550	1	-	0	ID=g18901.t1.CDS3;Parent=g18901.t1;
OX371262.1_Lypha_dubia_genome_assembly,_chromosome:_3	AUGUSTUS	exon	92242314	92242550	.	-	.	ID=g18901.t1.exon3;Parent=g18901.t1;
OX371262.1_Lypha_dubia_genome_assembly,_chromosome:_3	AUGUSTUS	intron	92242551	92248313	1	-	.	ID=g18901.t1.intron3;Parent=g18901.t1;
OX371262.1_Lypha_dubia_genome_assembly,_chromosome:_3	AUGUSTUS	CDS	92248314	92248364	1	-	0	ID=g18901.t1.CDS4;Parent=g18901.t1;
OX371262.1_Lypha_dubia_genome_assembly,_chromosome:_3	AUGUSTUS	exon	92248314	92248364	.	-	.	ID=g18901.t1.exon4;Parent=g18901.t1;
OX371262.1_Lypha_dubia_genome_assembly,_chromosome:_3	AUGUSTUS	start_codon	92248362	92248364	.	-	0	ID=g18901.t1.start1;Parent=g18901.t1;
OX371262.1_Lypha_dubia_genome_assembly,_chromosome:_3	AUGUSTUS	gene	92311796	92312023	.	+	.	ID=g18902;
OX371262.1_Lypha_dubia_genome_assembly,_chromosome:_3	AUGUSTUS	mRNA	92311796	92312023	1	+	.	ID=g18902.t1;Parent=g18902;
OX371262.1_Lypha_dubia_genome_assembly,_chromosome:_3	AUGUSTUS	start_codon	92311796	92311798	.	+	0	ID=g18902.t1.start1;Parent=g18902.t1;
OX371262.1_Lypha_dubia_genome_assembly,_chromosome:_3	AUGUSTUS	CDS	92311796	92312023	1	+	0	ID=g18902.t1.CDS1;Parent=g18902.t1;
OX371262.1_Lypha_dubia_genome_assembly,_chromosome:_3	AUGUSTUS	exon	92311796	92312023	.	+	.	ID=g18902.t1.exon1;Parent=g18902.t1;
OX371262.1_Lypha_dubia_genome_assembly,_chromosome:_3	AUGUSTUS	stop_codon	92312021	92312023	.	+	0	ID=g18902.t1.stop1;Parent=g18902.t1;
OX371262.1_Lypha_dubia_genome_assembly,_chromosome:_3	AUGUSTUS	gene	92335600	92342380	.	+	.	ID=g18903;
OX371262.1_Lypha_dubia_genome_assembly,_chromosome:_3	AUGUSTUS	mRNA	92335600	92342380	1	+	.	ID=g18903.t1;Parent=g18903;
OX371262.1_Lypha_dubia_genome_assembly,_chromosome:_3	AUGUSTUS	start_codon	92335600	92335602	.	+	0	ID=g18903.t1.start1;Parent=g18903.t1;
OX371262.1_Lypha_dubia_genome_assembly,_chromosome:_3	AUGUSTUS	CDS	92335600	92335679	1	+	0	ID=g18903.t1.CDS1;Parent=g18903.t1;
OX371262.1_Lypha_dubia_genome_assembly,_chromosome:_3	AUGUSTUS	exon	92335600	92335679	.	+	.	ID=g18903.t1.exon1;Parent=g18903.t1;
OX371262.1_Lypha_dubia_genome_assembly,_chromosome:_3	AUGUSTUS	intron	92335680	92338655	1	+	.	ID=g18903.t1.intron1;Parent=g18903.t1;
OX371262.1_Lypha_dubia_genome_assembly,_chromosome:_3	AUGUSTUS	CDS	92338656	92338758	1	+	1	ID=g18903.t1.CDS2;Parent=g18903.t1;
OX371262.1_Lypha_dubia_genome_assembly,_chromosome:_3	AUGUSTUS	exon	92338656	92338758	.	+	.	ID=g18903.t1.exon2;Parent=g18903.t1;
OX371262.1_Lypha_dubia_genome_assembly,_chromosome:_3	AUGUSTUS	intron	92338759	92340453	1	+	.	ID=g18903.t1.intron2;Parent=g18903.t1;
OX371262.1_Lypha_dubia_genome_assembly,_chromosome:_3	AUGUSTUS	CDS	92340454	92340536	1	+	0	ID=g18903.t1.CDS3;Parent=g18903.t1;
OX371262.1_Lypha_dubia_genome_assembly,_chromosome:_3	AUGUSTUS	exon	92340454	92340536	.	+	.	ID=g18903.t1.exon3;Parent=g18903.t1;
OX371262.1_Lypha_dubia_genome_assembly,_chromosome:_3	AUGUSTUS	intron	92340537	92340621	1	+	.	ID=g18903.t1.intron3;Parent=g18903.t1;
OX371262.1_Lypha_dubia_genome_assembly,_chromosome:_3	AUGUSTUS	CDS	92340622	92341457	1	+	1	ID=g18903.t1.CDS4;Parent=g18903.t1;
OX371262.1_Lypha_dubia_genome_assembly,_chromosome:_3	AUGUSTUS	exon	92340622	92341457	.	+	.	ID=g18903.t1.exon4;Parent=g18903.t1;
OX371262.1_Lypha_dubia_genome_assembly,_chromosome:_3	AUGUSTUS	intron	92341458	92342035	1	+	.	ID=g18903.t1.intron4;Parent=g18903.t1;
OX371262.1_Lypha_dubia_genome_assembly,_chromosome:_3	AUGUSTUS	CDS	92342036	92342214	1	+	2	ID=g18903.t1.CDS5;Parent=g18903.t1;
OX371262.1_Lypha_dubia_genome_assembly,_chromosome:_3	AUGUSTUS	exon	92342036	92342214	.	+	.	ID=g18903.t1.exon5;Parent=g18903.t1;
OX371262.1_Lypha_dubia_genome_assembly,_chromosome:_3	AUGUSTUS	intron	92342215	92342311	1	+	.	ID=g18903.t1.intron5;Parent=g18903.t1;
OX371262.1_Lypha_dubia_genome_assembly,_chromosome:_3	AUGUSTUS	CDS	92342312	92342380	1	+	0	ID=g18903.t1.CDS6;Parent=g18903.t1;
OX371262.1_Lypha_dubia_genome_assembly,_chromosome:_3	AUGUSTUS	exon	92342312	92342380	.	+	.	ID=g18903.t1.exon6;Parent=g18903.t1;
OX371262.1_Lypha_dubia_genome_assembly,_chromosome:_3	AUGUSTUS	stop_codon	92342378	92342380	.	+	0	ID=g18903.t1.stop1;Parent=g18903.t1;
OX371262.1_Lypha_dubia_genome_assembly,_chromosome:_3	AUGUSTUS	gene	92448158	92448634	.	+	.	ID=g18904;
OX371262.1_Lypha_dubia_genome_assembly,_chromosome:_3	AUGUSTUS	mRNA	92448158	92448634	0.98	+	.	ID=g18904.t1;Parent=g18904;
OX371262.1_Lypha_dubia_genome_assembly,_chromosome:_3	AUGUSTUS	start_codon	92448158	92448160	.	+	0	ID=g18904.t1.start1;Parent=g18904.t1;
OX371262.1_Lypha_dubia_genome_assembly,_chromosome:_3	AUGUSTUS	CDS	92448158	92448634	0.98	+	0	ID=g18904.t1.CDS1;Parent=g18904.t1;
OX371262.1_Lypha_dubia_genome_assembly,_chromosome:_3	AUGUSTUS	exon	92448158	92448634	.	+	.	ID=g18904.t1.exon1;Parent=g18904.t1;
OX371262.1_Lypha_dubia_genome_assembly,_chromosome:_3	AUGUSTUS	stop_codon	92448632	92448634	.	+	0	ID=g18904.t1.stop1;Parent=g18904.t1;
OX371262.1_Lypha_dubia_genome_assembly,_chromosome:_3	AUGUSTUS	gene	92457076	92477848	.	+	.	ID=g18905;
OX371262.1_Lypha_dubia_genome_assembly,_chromosome:_3	AUGUSTUS	mRNA	92457076	92477848	0.47	+	.	ID=g18905.t1;Parent=g18905;
OX371262.1_Lypha_dubia_genome_assembly,_chromosome:_3	AUGUSTUS	start_codon	92457076	92457078	.	+	0	ID=g18905.t1.start1;Parent=g18905.t1;
OX371262.1_Lypha_dubia_genome_assembly,_chromosome:_3	AUGUSTUS	CDS	92457076	92457519	1	+	0	ID=g18905.t1.CDS1;Parent=g18905.t1;
OX371262.1_Lypha_dubia_genome_assembly,_chromosome:_3	AUGUSTUS	exon	92457076	92457519	.	+	.	ID=g18905.t1.exon1;Parent=g18905.t1;
OX371262.1_Lypha_dubia_genome_assembly,_chromosome:_3	AUGUSTUS	intron	92457520	92477716	1	+	.	ID=g18905.t1.intron1;Parent=g18905.t1;
OX371262.1_Lypha_dubia_genome_assembly,_chromosome:_3	AUGUSTUS	CDS	92477717	92477848	0.47	+	0	ID=g18905.t1.CDS2;Parent=g18905.t1;
OX371262.1_Lypha_dubia_genome_assembly,_chromosome:_3	AUGUSTUS	exon	92477717	92477848	.	+	.	ID=g18905.t1.exon2;Parent=g18905.t1;
OX371262.1_Lypha_dubia_genome_assembly,_chromosome:_3	AUGUSTUS	stop_codon	92477846	92477848	.	+	0	ID=g18905.t1.stop1;Parent=g18905.t1;
OX371262.1_Lypha_dubia_genome_assembly,_chromosome:_3	AUGUSTUS	gene	92491735	92495455	.	+	.	ID=g18906;
OX371262.1_Lypha_dubia_genome_assembly,_chromosome:_3	AUGUSTUS	mRNA	92491735	92495455	1	+	.	ID=g18906.t1;Parent=g18906;
OX371262.1_Lypha_dubia_genome_assembly,_chromosome:_3	AUGUSTUS	start_codon	92491735	92491737	.	+	0	ID=g18906.t1.start1;Parent=g18906.t1;
OX371262.1_Lypha_dubia_genome_assembly,_chromosome:_3	AUGUSTUS	CDS	92491735	92491833	1	+	0	ID=g18906.t1.CDS1;Parent=g18906.t1;
OX371262.1_Lypha_dubia_genome_assembly,_chromosome:_3	AUGUSTUS	exon	92491735	92491833	.	+	.	ID=g18906.t1.exon1;Parent=g18906.t1;
OX371262.1_Lypha_dubia_genome_assembly,_chromosome:_3	AUGUSTUS	intron	92491834	92491911	1	+	.	ID=g18906.t1.intron1;Parent=g18906.t1;
OX371262.1_Lypha_dubia_genome_assembly,_chromosome:_3	AUGUSTUS	CDS	92491912	92492007	1	+	0	ID=g18906.t1.CDS2;Parent=g18906.t1;
OX371262.1_Lypha_dubia_genome_assembly,_chromosome:_3	AUGUSTUS	exon	92491912	92492007	.	+	.	ID=g18906.t1.exon2;Parent=g18906.t1;
OX371262.1_Lypha_dubia_genome_assembly,_chromosome:_3	AUGUSTUS	intron	92492008	92493386	1	+	.	ID=g18906.t1.intron2;Parent=g18906.t1;
OX371262.1_Lypha_dubia_genome_assembly,_chromosome:_3	AUGUSTUS	CDS	92493387	92495241	1	+	0	ID=g18906.t1.CDS3;Parent=g18906.t1;
OX371262.1_Lypha_dubia_genome_assembly,_chromosome:_3	AUGUSTUS	exon	92493387	92495241	.	+	.	ID=g18906.t1.exon3;Parent=g18906.t1;
OX371262.1_Lypha_dubia_genome_assembly,_chromosome:_3	AUGUSTUS	intron	92495242	92495318	1	+	.	ID=g18906.t1.intron3;Parent=g18906.t1;
OX371262.1_Lypha_dubia_genome_assembly,_chromosome:_3	AUGUSTUS	CDS	92495319	92495455	1	+	2	ID=g18906.t1.CDS4;Parent=g18906.t1;
OX371262.1_Lypha_dubia_genome_assembly,_chromosome:_3	AUGUSTUS	exon	92495319	92495455	.	+	.	ID=g18906.t1.exon4;Parent=g18906.t1;
OX371262.1_Lypha_dubia_genome_assembly,_chromosome:_3	AUGUSTUS	stop_codon	92495453	92495455	.	+	0	ID=g18906.t1.stop1;Parent=g18906.t1;
OX371262.1_Lypha_dubia_genome_assembly,_chromosome:_3	AUGUSTUS	gene	92499497	92503936	.	+	.	ID=g18907;
OX371262.1_Lypha_dubia_genome_assembly,_chromosome:_3	AUGUSTUS	mRNA	92499497	92503936	0.93	+	.	ID=g18907.t1;Parent=g18907;
OX371262.1_Lypha_dubia_genome_assembly,_chromosome:_3	AUGUSTUS	start_codon	92499497	92499499	.	+	0	ID=g18907.t1.start1;Parent=g18907.t1;
OX371262.1_Lypha_dubia_genome_assembly,_chromosome:_3	AUGUSTUS	CDS	92499497	92499519	0.93	+	0	ID=g18907.t1.CDS1;Parent=g18907.t1;
OX371262.1_Lypha_dubia_genome_assembly,_chromosome:_3	AUGUSTUS	exon	92499497	92499519	.	+	.	ID=g18907.t1.exon1;Parent=g18907.t1;
OX371262.1_Lypha_dubia_genome_assembly,_chromosome:_3	AUGUSTUS	intron	92499520	92499582	0.93	+	.	ID=g18907.t1.intron1;Parent=g18907.t1;
OX371262.1_Lypha_dubia_genome_assembly,_chromosome:_3	AUGUSTUS	CDS	92499583	92499595	0.93	+	1	ID=g18907.t1.CDS2;Parent=g18907.t1;
OX371262.1_Lypha_dubia_genome_assembly,_chromosome:_3	AUGUSTUS	exon	92499583	92499595	.	+	.	ID=g18907.t1.exon2;Parent=g18907.t1;
OX371262.1_Lypha_dubia_genome_assembly,_chromosome:_3	AUGUSTUS	intron	92499596	92499673	1	+	.	ID=g18907.t1.intron2;Parent=g18907.t1;
OX371262.1_Lypha_dubia_genome_assembly,_chromosome:_3	AUGUSTUS	CDS	92499674	92499769	1	+	0	ID=g18907.t1.CDS3;Parent=g18907.t1;
OX371262.1_Lypha_dubia_genome_assembly,_chromosome:_3	AUGUSTUS	exon	92499674	92499769	.	+	.	ID=g18907.t1.exon3;Parent=g18907.t1;
OX371262.1_Lypha_dubia_genome_assembly,_chromosome:_3	AUGUSTUS	intron	92499770	92501876	1	+	.	ID=g18907.t1.intron3;Parent=g18907.t1;
OX371262.1_Lypha_dubia_genome_assembly,_chromosome:_3	AUGUSTUS	CDS	92501877	92503722	1	+	0	ID=g18907.t1.CDS4;Parent=g18907.t1;
OX371262.1_Lypha_dubia_genome_assembly,_chromosome:_3	AUGUSTUS	exon	92501877	92503722	.	+	.	ID=g18907.t1.exon4;Parent=g18907.t1;
OX371262.1_Lypha_dubia_genome_assembly,_chromosome:_3	AUGUSTUS	intron	92503723	92503799	1	+	.	ID=g18907.t1.intron4;Parent=g18907.t1;
OX371262.1_Lypha_dubia_genome_assembly,_chromosome:_3	AUGUSTUS	CDS	92503800	92503936	1	+	2	ID=g18907.t1.CDS5;Parent=g18907.t1;
OX371262.1_Lypha_dubia_genome_assembly,_chromosome:_3	AUGUSTUS	exon	92503800	92503936	.	+	.	ID=g18907.t1.exon5;Parent=g18907.t1;
OX371262.1_Lypha_dubia_genome_assembly,_chromosome:_3	AUGUSTUS	stop_codon	92503934	92503936	.	+	0	ID=g18907.t1.stop1;Parent=g18907.t1;
OX371262.1_Lypha_dubia_genome_assembly,_chromosome:_3	AUGUSTUS	gene	92509670	92512440	.	-	.	ID=g18908;
OX371262.1_Lypha_dubia_genome_assembly,_chromosome:_3	AUGUSTUS	mRNA	92509670	92512440	0.94	-	.	ID=g18908.t1;Parent=g18908;
OX371262.1_Lypha_dubia_genome_assembly,_chromosome:_3	AUGUSTUS	stop_codon	92509670	92509672	.	-	0	ID=g18908.t1.stop1;Parent=g18908.t1;
OX371262.1_Lypha_dubia_genome_assembly,_chromosome:_3	AUGUSTUS	CDS	92509670	92509968	0.94	-	2	ID=g18908.t1.CDS1;Parent=g18908.t1;
OX371262.1_Lypha_dubia_genome_assembly,_chromosome:_3	AUGUSTUS	exon	92509670	92509968	.	-	.	ID=g18908.t1.exon1;Parent=g18908.t1;
OX371262.1_Lypha_dubia_genome_assembly,_chromosome:_3	AUGUSTUS	intron	92509969	92510038	1	-	.	ID=g18908.t1.intron1;Parent=g18908.t1;
OX371262.1_Lypha_dubia_genome_assembly,_chromosome:_3	AUGUSTUS	CDS	92510039	92510216	1	-	0	ID=g18908.t1.CDS2;Parent=g18908.t1;
OX371262.1_Lypha_dubia_genome_assembly,_chromosome:_3	AUGUSTUS	exon	92510039	92510216	.	-	.	ID=g18908.t1.exon2;Parent=g18908.t1;
OX371262.1_Lypha_dubia_genome_assembly,_chromosome:_3	AUGUSTUS	intron	92510217	92510282	1	-	.	ID=g18908.t1.intron2;Parent=g18908.t1;
OX371262.1_Lypha_dubia_genome_assembly,_chromosome:_3	AUGUSTUS	CDS	92510283	92510654	1	-	0	ID=g18908.t1.CDS3;Parent=g18908.t1;
OX371262.1_Lypha_dubia_genome_assembly,_chromosome:_3	AUGUSTUS	exon	92510283	92510654	.	-	.	ID=g18908.t1.exon3;Parent=g18908.t1;
OX371262.1_Lypha_dubia_genome_assembly,_chromosome:_3	AUGUSTUS	intron	92510655	92510725	1	-	.	ID=g18908.t1.intron3;Parent=g18908.t1;
OX371262.1_Lypha_dubia_genome_assembly,_chromosome:_3	AUGUSTUS	CDS	92510726	92510853	1	-	2	ID=g18908.t1.CDS4;Parent=g18908.t1;
OX371262.1_Lypha_dubia_genome_assembly,_chromosome:_3	AUGUSTUS	exon	92510726	92510853	.	-	.	ID=g18908.t1.exon4;Parent=g18908.t1;
OX371262.1_Lypha_dubia_genome_assembly,_chromosome:_3	AUGUSTUS	intron	92510854	92511475	1	-	.	ID=g18908.t1.intron4;Parent=g18908.t1;
OX371262.1_Lypha_dubia_genome_assembly,_chromosome:_3	AUGUSTUS	CDS	92511476	92511603	1	-	1	ID=g18908.t1.CDS5;Parent=g18908.t1;
OX371262.1_Lypha_dubia_genome_assembly,_chromosome:_3	AUGUSTUS	exon	92511476	92511603	.	-	.	ID=g18908.t1.exon5;Parent=g18908.t1;
OX371262.1_Lypha_dubia_genome_assembly,_chromosome:_3	AUGUSTUS	intron	92511604	92511693	1	-	.	ID=g18908.t1.intron5;Parent=g18908.t1;
OX371262.1_Lypha_dubia_genome_assembly,_chromosome:_3	AUGUSTUS	CDS	92511694	92511878	1	-	0	ID=g18908.t1.CDS6;Parent=g18908.t1;
OX371262.1_Lypha_dubia_genome_assembly,_chromosome:_3	AUGUSTUS	exon	92511694	92511878	.	-	.	ID=g18908.t1.exon6;Parent=g18908.t1;
OX371262.1_Lypha_dubia_genome_assembly,_chromosome:_3	AUGUSTUS	intron	92511879	92511984	1	-	.	ID=g18908.t1.intron6;Parent=g18908.t1;
OX371262.1_Lypha_dubia_genome_assembly,_chromosome:_3	AUGUSTUS	CDS	92511985	92512234	1	-	1	ID=g18908.t1.CDS7;Parent=g18908.t1;
OX371262.1_Lypha_dubia_genome_assembly,_chromosome:_3	AUGUSTUS	exon	92511985	92512234	.	-	.	ID=g18908.t1.exon7;Parent=g18908.t1;
OX371262.1_Lypha_dubia_genome_assembly,_chromosome:_3	AUGUSTUS	intron	92512235	92512300	1	-	.	ID=g18908.t1.intron7;Parent=g18908.t1;
OX371262.1_Lypha_dubia_genome_assembly,_chromosome:_3	AUGUSTUS	CDS	92512301	92512440	1	-	0	ID=g18908.t1.CDS8;Parent=g18908.t1;
OX371262.1_Lypha_dubia_genome_assembly,_chromosome:_3	AUGUSTUS	exon	92512301	92512440	.	-	.	ID=g18908.t1.exon8;Parent=g18908.t1;
OX371262.1_Lypha_dubia_genome_assembly,_chromosome:_3	AUGUSTUS	start_codon	92512438	92512440	.	-	0	ID=g18908.t1.start1;Parent=g18908.t1;
OX371262.1_Lypha_dubia_genome_assembly,_chromosome:_3	AUGUSTUS	gene	92526018	92542710	.	-	.	ID=g18909;
OX371262.1_Lypha_dubia_genome_assembly,_chromosome:_3	AUGUSTUS	mRNA	92526018	92542710	0.74	-	.	ID=g18909.t1;Parent=g18909;
OX371262.1_Lypha_dubia_genome_assembly,_chromosome:_3	AUGUSTUS	stop_codon	92526018	92526020	.	-	0	ID=g18909.t1.stop1;Parent=g18909.t1;
OX371262.1_Lypha_dubia_genome_assembly,_chromosome:_3	AUGUSTUS	CDS	92526018	92526135	0.74	-	1	ID=g18909.t1.CDS1;Parent=g18909.t1;
OX371262.1_Lypha_dubia_genome_assembly,_chromosome:_3	AUGUSTUS	exon	92526018	92526135	.	-	.	ID=g18909.t1.exon1;Parent=g18909.t1;
OX371262.1_Lypha_dubia_genome_assembly,_chromosome:_3	AUGUSTUS	intron	92526136	92528089	1	-	.	ID=g18909.t1.intron1;Parent=g18909.t1;
OX371262.1_Lypha_dubia_genome_assembly,_chromosome:_3	AUGUSTUS	CDS	92528090	92528188	1	-	1	ID=g18909.t1.CDS2;Parent=g18909.t1;
OX371262.1_Lypha_dubia_genome_assembly,_chromosome:_3	AUGUSTUS	exon	92528090	92528188	.	-	.	ID=g18909.t1.exon2;Parent=g18909.t1;
OX371262.1_Lypha_dubia_genome_assembly,_chromosome:_3	AUGUSTUS	intron	92528189	92529701	1	-	.	ID=g18909.t1.intron2;Parent=g18909.t1;
OX371262.1_Lypha_dubia_genome_assembly,_chromosome:_3	AUGUSTUS	CDS	92529702	92530164	1	-	2	ID=g18909.t1.CDS3;Parent=g18909.t1;
OX371262.1_Lypha_dubia_genome_assembly,_chromosome:_3	AUGUSTUS	exon	92529702	92530164	.	-	.	ID=g18909.t1.exon3;Parent=g18909.t1;
OX371262.1_Lypha_dubia_genome_assembly,_chromosome:_3	AUGUSTUS	intron	92530165	92530215	1	-	.	ID=g18909.t1.intron3;Parent=g18909.t1;
OX371262.1_Lypha_dubia_genome_assembly,_chromosome:_3	AUGUSTUS	CDS	92530216	92530393	1	-	0	ID=g18909.t1.CDS4;Parent=g18909.t1;
OX371262.1_Lypha_dubia_genome_assembly,_chromosome:_3	AUGUSTUS	exon	92530216	92530393	.	-	.	ID=g18909.t1.exon4;Parent=g18909.t1;
OX371262.1_Lypha_dubia_genome_assembly,_chromosome:_3	AUGUSTUS	intron	92530394	92530559	1	-	.	ID=g18909.t1.intron4;Parent=g18909.t1;
OX371262.1_Lypha_dubia_genome_assembly,_chromosome:_3	AUGUSTUS	CDS	92530560	92530739	1	-	0	ID=g18909.t1.CDS5;Parent=g18909.t1;
OX371262.1_Lypha_dubia_genome_assembly,_chromosome:_3	AUGUSTUS	exon	92530560	92530739	.	-	.	ID=g18909.t1.exon5;Parent=g18909.t1;
OX371262.1_Lypha_dubia_genome_assembly,_chromosome:_3	AUGUSTUS	intron	92530740	92532407	1	-	.	ID=g18909.t1.intron5;Parent=g18909.t1;
OX371262.1_Lypha_dubia_genome_assembly,_chromosome:_3	AUGUSTUS	CDS	92532408	92532527	1	-	0	ID=g18909.t1.CDS6;Parent=g18909.t1;
OX371262.1_Lypha_dubia_genome_assembly,_chromosome:_3	AUGUSTUS	exon	92532408	92532527	.	-	.	ID=g18909.t1.exon6;Parent=g18909.t1;
OX371262.1_Lypha_dubia_genome_assembly,_chromosome:_3	AUGUSTUS	intron	92532528	92535934	1	-	.	ID=g18909.t1.intron6;Parent=g18909.t1;
OX371262.1_Lypha_dubia_genome_assembly,_chromosome:_3	AUGUSTUS	CDS	92535935	92536097	1	-	1	ID=g18909.t1.CDS7;Parent=g18909.t1;
OX371262.1_Lypha_dubia_genome_assembly,_chromosome:_3	AUGUSTUS	exon	92535935	92536097	.	-	.	ID=g18909.t1.exon7;Parent=g18909.t1;
OX371262.1_Lypha_dubia_genome_assembly,_chromosome:_3	AUGUSTUS	intron	92536098	92536180	1	-	.	ID=g18909.t1.intron7;Parent=g18909.t1;
OX371262.1_Lypha_dubia_genome_assembly,_chromosome:_3	AUGUSTUS	CDS	92536181	92536403	1	-	2	ID=g18909.t1.CDS8;Parent=g18909.t1;
OX371262.1_Lypha_dubia_genome_assembly,_chromosome:_3	AUGUSTUS	exon	92536181	92536403	.	-	.	ID=g18909.t1.exon8;Parent=g18909.t1;
OX371262.1_Lypha_dubia_genome_assembly,_chromosome:_3	AUGUSTUS	intron	92536404	92542628	1	-	.	ID=g18909.t1.intron8;Parent=g18909.t1;
OX371262.1_Lypha_dubia_genome_assembly,_chromosome:_3	AUGUSTUS	CDS	92542629	92542710	1	-	0	ID=g18909.t1.CDS9;Parent=g18909.t1;
OX371262.1_Lypha_dubia_genome_assembly,_chromosome:_3	AUGUSTUS	exon	92542629	92542710	.	-	.	ID=g18909.t1.exon9;Parent=g18909.t1;
OX371262.1_Lypha_dubia_genome_assembly,_chromosome:_3	AUGUSTUS	start_codon	92542708	92542710	.	-	0	ID=g18909.t1.start1;Parent=g18909.t1;
OX371262.1_Lypha_dubia_genome_assembly,_chromosome:_3	AUGUSTUS	gene	92550660	92551211	.	-	.	ID=g18910;
OX371262.1_Lypha_dubia_genome_assembly,_chromosome:_3	AUGUSTUS	mRNA	92550660	92551211	0.42	-	.	ID=g18910.t1;Parent=g18910;
OX371262.1_Lypha_dubia_genome_assembly,_chromosome:_3	AUGUSTUS	stop_codon	92550660	92550662	.	-	0	ID=g18910.t1.stop1;Parent=g18910.t1;
OX371262.1_Lypha_dubia_genome_assembly,_chromosome:_3	AUGUSTUS	CDS	92550660	92551211	0.42	-	0	ID=g18910.t1.CDS1;Parent=g18910.t1;
OX371262.1_Lypha_dubia_genome_assembly,_chromosome:_3	AUGUSTUS	exon	92550660	92551211	.	-	.	ID=g18910.t1.exon1;Parent=g18910.t1;
OX371262.1_Lypha_dubia_genome_assembly,_chromosome:_3	AUGUSTUS	start_codon	92551209	92551211	.	-	0	ID=g18910.t1.start1;Parent=g18910.t1;
OX371262.1_Lypha_dubia_genome_assembly,_chromosome:_3	AUGUSTUS	gene	92551964	92552263	.	-	.	ID=g18911;
OX371262.1_Lypha_dubia_genome_assembly,_chromosome:_3	AUGUSTUS	mRNA	92551964	92552263	1	-	.	ID=g18911.t1;Parent=g18911;
OX371262.1_Lypha_dubia_genome_assembly,_chromosome:_3	AUGUSTUS	stop_codon	92551964	92551966	.	-	0	ID=g18911.t1.stop1;Parent=g18911.t1;
OX371262.1_Lypha_dubia_genome_assembly,_chromosome:_3	AUGUSTUS	CDS	92551964	92552263	1	-	0	ID=g18911.t1.CDS1;Parent=g18911.t1;
OX371262.1_Lypha_dubia_genome_assembly,_chromosome:_3	AUGUSTUS	exon	92551964	92552263	.	-	.	ID=g18911.t1.exon1;Parent=g18911.t1;
OX371262.1_Lypha_dubia_genome_assembly,_chromosome:_3	AUGUSTUS	start_codon	92552261	92552263	.	-	0	ID=g18911.t1.start1;Parent=g18911.t1;
OX371262.1_Lypha_dubia_genome_assembly,_chromosome:_3	AUGUSTUS	mRNA	92551964	92552200	0.83	-	.	ID=g18911.t2;Parent=g18911;
OX371262.1_Lypha_dubia_genome_assembly,_chromosome:_3	AUGUSTUS	stop_codon	92551964	92551966	.	-	0	ID=g18911.t2.stop1;Parent=g18911.t2;
OX371262.1_Lypha_dubia_genome_assembly,_chromosome:_3	AUGUSTUS	CDS	92551964	92552200	0.83	-	0	ID=g18911.t2.CDS1;Parent=g18911.t2;
OX371262.1_Lypha_dubia_genome_assembly,_chromosome:_3	AUGUSTUS	exon	92551964	92552200	.	-	.	ID=g18911.t2.exon1;Parent=g18911.t2;
OX371262.1_Lypha_dubia_genome_assembly,_chromosome:_3	AUGUSTUS	start_codon	92552198	92552200	.	-	0	ID=g18911.t2.start1;Parent=g18911.t2;
OX371262.1_Lypha_dubia_genome_assembly,_chromosome:_3	AUGUSTUS	gene	92572568	92574356	.	-	.	ID=g18912;
OX371262.1_Lypha_dubia_genome_assembly,_chromosome:_3	AUGUSTUS	mRNA	92572568	92574356	1	-	.	ID=g18912.t1;Parent=g18912;
OX371262.1_Lypha_dubia_genome_assembly,_chromosome:_3	AUGUSTUS	stop_codon	92572568	92572570	.	-	0	ID=g18912.t1.stop1;Parent=g18912.t1;
OX371262.1_Lypha_dubia_genome_assembly,_chromosome:_3	AUGUSTUS	CDS	92572568	92573233	1	-	0	ID=g18912.t1.CDS1;Parent=g18912.t1;
OX371262.1_Lypha_dubia_genome_assembly,_chromosome:_3	AUGUSTUS	exon	92572568	92573233	.	-	.	ID=g18912.t1.exon1;Parent=g18912.t1;
OX371262.1_Lypha_dubia_genome_assembly,_chromosome:_3	AUGUSTUS	intron	92573234	92573330	1	-	.	ID=g18912.t1.intron1;Parent=g18912.t1;
OX371262.1_Lypha_dubia_genome_assembly,_chromosome:_3	AUGUSTUS	CDS	92573331	92574068	1	-	0	ID=g18912.t1.CDS2;Parent=g18912.t1;
OX371262.1_Lypha_dubia_genome_assembly,_chromosome:_3	AUGUSTUS	exon	92573331	92574068	.	-	.	ID=g18912.t1.exon2;Parent=g18912.t1;
OX371262.1_Lypha_dubia_genome_assembly,_chromosome:_3	AUGUSTUS	intron	92574069	92574125	1	-	.	ID=g18912.t1.intron2;Parent=g18912.t1;
OX371262.1_Lypha_dubia_genome_assembly,_chromosome:_3	AUGUSTUS	CDS	92574126	92574356	1	-	0	ID=g18912.t1.CDS3;Parent=g18912.t1;
OX371262.1_Lypha_dubia_genome_assembly,_chromosome:_3	AUGUSTUS	exon	92574126	92574356	.	-	.	ID=g18912.t1.exon3;Parent=g18912.t1;
OX371262.1_Lypha_dubia_genome_assembly,_chromosome:_3	AUGUSTUS	start_codon	92574354	92574356	.	-	0	ID=g18912.t1.start1;Parent=g18912.t1;
OX371262.1_Lypha_dubia_genome_assembly,_chromosome:_3	AUGUSTUS	gene	92576916	92579170	.	-	.	ID=g18913;
OX371262.1_Lypha_dubia_genome_assembly,_chromosome:_3	AUGUSTUS	mRNA	92576916	92579170	1	-	.	ID=g18913.t1;Parent=g18913;
OX371262.1_Lypha_dubia_genome_assembly,_chromosome:_3	AUGUSTUS	stop_codon	92576916	92576918	.	-	0	ID=g18913.t1.stop1;Parent=g18913.t1;
OX371262.1_Lypha_dubia_genome_assembly,_chromosome:_3	AUGUSTUS	CDS	92576916	92578436	1	-	0	ID=g18913.t1.CDS1;Parent=g18913.t1;
OX371262.1_Lypha_dubia_genome_assembly,_chromosome:_3	AUGUSTUS	exon	92576916	92578436	.	-	.	ID=g18913.t1.exon1;Parent=g18913.t1;
OX371262.1_Lypha_dubia_genome_assembly,_chromosome:_3	AUGUSTUS	intron	92578437	92578491	1	-	.	ID=g18913.t1.intron1;Parent=g18913.t1;
OX371262.1_Lypha_dubia_genome_assembly,_chromosome:_3	AUGUSTUS	CDS	92578492	92578800	1	-	0	ID=g18913.t1.CDS2;Parent=g18913.t1;
OX371262.1_Lypha_dubia_genome_assembly,_chromosome:_3	AUGUSTUS	exon	92578492	92578800	.	-	.	ID=g18913.t1.exon2;Parent=g18913.t1;
OX371262.1_Lypha_dubia_genome_assembly,_chromosome:_3	AUGUSTUS	intron	92578801	92578855	1	-	.	ID=g18913.t1.intron2;Parent=g18913.t1;
OX371262.1_Lypha_dubia_genome_assembly,_chromosome:_3	AUGUSTUS	CDS	92578856	92579170	1	-	0	ID=g18913.t1.CDS3;Parent=g18913.t1;
OX371262.1_Lypha_dubia_genome_assembly,_chromosome:_3	AUGUSTUS	exon	92578856	92579170	.	-	.	ID=g18913.t1.exon3;Parent=g18913.t1;
OX371262.1_Lypha_dubia_genome_assembly,_chromosome:_3	AUGUSTUS	start_codon	92579168	92579170	.	-	0	ID=g18913.t1.start1;Parent=g18913.t1;
OX371262.1_Lypha_dubia_genome_assembly,_chromosome:_3	AUGUSTUS	gene	92580944	92584791	.	+	.	ID=g18914;
OX371262.1_Lypha_dubia_genome_assembly,_chromosome:_3	AUGUSTUS	mRNA	92580944	92584791	1	+	.	ID=g18914.t1;Parent=g18914;
OX371262.1_Lypha_dubia_genome_assembly,_chromosome:_3	AUGUSTUS	start_codon	92580944	92580946	.	+	0	ID=g18914.t1.start1;Parent=g18914.t1;
OX371262.1_Lypha_dubia_genome_assembly,_chromosome:_3	AUGUSTUS	CDS	92580944	92581126	1	+	0	ID=g18914.t1.CDS1;Parent=g18914.t1;
OX371262.1_Lypha_dubia_genome_assembly,_chromosome:_3	AUGUSTUS	exon	92580944	92581126	.	+	.	ID=g18914.t1.exon1;Parent=g18914.t1;
OX371262.1_Lypha_dubia_genome_assembly,_chromosome:_3	AUGUSTUS	intron	92581127	92581221	1	+	.	ID=g18914.t1.intron1;Parent=g18914.t1;
OX371262.1_Lypha_dubia_genome_assembly,_chromosome:_3	AUGUSTUS	CDS	92581222	92581553	1	+	0	ID=g18914.t1.CDS2;Parent=g18914.t1;
OX371262.1_Lypha_dubia_genome_assembly,_chromosome:_3	AUGUSTUS	exon	92581222	92581553	.	+	.	ID=g18914.t1.exon2;Parent=g18914.t1;
OX371262.1_Lypha_dubia_genome_assembly,_chromosome:_3	AUGUSTUS	intron	92581554	92581620	1	+	.	ID=g18914.t1.intron2;Parent=g18914.t1;
OX371262.1_Lypha_dubia_genome_assembly,_chromosome:_3	AUGUSTUS	CDS	92581621	92581857	1	+	1	ID=g18914.t1.CDS3;Parent=g18914.t1;
OX371262.1_Lypha_dubia_genome_assembly,_chromosome:_3	AUGUSTUS	exon	92581621	92581857	.	+	.	ID=g18914.t1.exon3;Parent=g18914.t1;
OX371262.1_Lypha_dubia_genome_assembly,_chromosome:_3	AUGUSTUS	intron	92581858	92582548	1	+	.	ID=g18914.t1.intron3;Parent=g18914.t1;
OX371262.1_Lypha_dubia_genome_assembly,_chromosome:_3	AUGUSTUS	CDS	92582549	92583012	1	+	1	ID=g18914.t1.CDS4;Parent=g18914.t1;
OX371262.1_Lypha_dubia_genome_assembly,_chromosome:_3	AUGUSTUS	exon	92582549	92583012	.	+	.	ID=g18914.t1.exon4;Parent=g18914.t1;
OX371262.1_Lypha_dubia_genome_assembly,_chromosome:_3	AUGUSTUS	intron	92583013	92583168	1	+	.	ID=g18914.t1.intron4;Parent=g18914.t1;
OX371262.1_Lypha_dubia_genome_assembly,_chromosome:_3	AUGUSTUS	CDS	92583169	92583500	1	+	2	ID=g18914.t1.CDS5;Parent=g18914.t1;
OX371262.1_Lypha_dubia_genome_assembly,_chromosome:_3	AUGUSTUS	exon	92583169	92583500	.	+	.	ID=g18914.t1.exon5;Parent=g18914.t1;
OX371262.1_Lypha_dubia_genome_assembly,_chromosome:_3	AUGUSTUS	intron	92583501	92583567	1	+	.	ID=g18914.t1.intron5;Parent=g18914.t1;
OX371262.1_Lypha_dubia_genome_assembly,_chromosome:_3	AUGUSTUS	CDS	92583568	92583934	1	+	0	ID=g18914.t1.CDS6;Parent=g18914.t1;
OX371262.1_Lypha_dubia_genome_assembly,_chromosome:_3	AUGUSTUS	exon	92583568	92583934	.	+	.	ID=g18914.t1.exon6;Parent=g18914.t1;
OX371262.1_Lypha_dubia_genome_assembly,_chromosome:_3	AUGUSTUS	intron	92583935	92584435	1	+	.	ID=g18914.t1.intron6;Parent=g18914.t1;
OX371262.1_Lypha_dubia_genome_assembly,_chromosome:_3	AUGUSTUS	CDS	92584436	92584563	1	+	2	ID=g18914.t1.CDS7;Parent=g18914.t1;
OX371262.1_Lypha_dubia_genome_assembly,_chromosome:_3	AUGUSTUS	exon	92584436	92584563	.	+	.	ID=g18914.t1.exon7;Parent=g18914.t1;
OX371262.1_Lypha_dubia_genome_assembly,_chromosome:_3	AUGUSTUS	intron	92584564	92584632	1	+	.	ID=g18914.t1.intron7;Parent=g18914.t1;
OX371262.1_Lypha_dubia_genome_assembly,_chromosome:_3	AUGUSTUS	CDS	92584633	92584791	1	+	0	ID=g18914.t1.CDS8;Parent=g18914.t1;
OX371262.1_Lypha_dubia_genome_assembly,_chromosome:_3	AUGUSTUS	exon	92584633	92584791	.	+	.	ID=g18914.t1.exon8;Parent=g18914.t1;
OX371262.1_Lypha_dubia_genome_assembly,_chromosome:_3	AUGUSTUS	stop_codon	92584789	92584791	.	+	0	ID=g18914.t1.stop1;Parent=g18914.t1;
OX371262.1_Lypha_dubia_genome_assembly,_chromosome:_3	AUGUSTUS	gene	92586894	92588833	.	-	.	ID=g18915;
OX371262.1_Lypha_dubia_genome_assembly,_chromosome:_3	AUGUSTUS	mRNA	92586894	92588833	1	-	.	ID=g18915.t1;Parent=g18915;
OX371262.1_Lypha_dubia_genome_assembly,_chromosome:_3	AUGUSTUS	stop_codon	92586894	92586896	.	-	0	ID=g18915.t1.stop1;Parent=g18915.t1;
OX371262.1_Lypha_dubia_genome_assembly,_chromosome:_3	AUGUSTUS	CDS	92586894	92587449	1	-	1	ID=g18915.t1.CDS1;Parent=g18915.t1;
OX371262.1_Lypha_dubia_genome_assembly,_chromosome:_3	AUGUSTUS	exon	92586894	92587449	.	-	.	ID=g18915.t1.exon1;Parent=g18915.t1;
OX371262.1_Lypha_dubia_genome_assembly,_chromosome:_3	AUGUSTUS	intron	92587450	92587991	1	-	.	ID=g18915.t1.intron1;Parent=g18915.t1;
OX371262.1_Lypha_dubia_genome_assembly,_chromosome:_3	AUGUSTUS	CDS	92587992	92588833	1	-	0	ID=g18915.t1.CDS2;Parent=g18915.t1;
OX371262.1_Lypha_dubia_genome_assembly,_chromosome:_3	AUGUSTUS	exon	92587992	92588833	.	-	.	ID=g18915.t1.exon2;Parent=g18915.t1;
OX371262.1_Lypha_dubia_genome_assembly,_chromosome:_3	AUGUSTUS	start_codon	92588831	92588833	.	-	0	ID=g18915.t1.start1;Parent=g18915.t1;
OX371262.1_Lypha_dubia_genome_assembly,_chromosome:_3	GeneMark.hmm3	mRNA	92586894	92588833	.	-	.	ID=g18915.t2;Parent=g18915;
OX371262.1_Lypha_dubia_genome_assembly,_chromosome:_3	GeneMark.hmm3	stop_codon	92586894	92586896	.	-	0	ID=g18915.t2.stop1;Parent=g18915.t2;
OX371262.1_Lypha_dubia_genome_assembly,_chromosome:_3	GeneMark.hmm3	CDS	92586894	92587162	.	-	2	ID=g18915.t2.CDS1;Parent=g18915.t2;
OX371262.1_Lypha_dubia_genome_assembly,_chromosome:_3	GeneMark.hmm3	exon	92586894	92587162	0	-	.	ID=g18915.t2.exon1;Parent=g18915.t2;
OX371262.1_Lypha_dubia_genome_assembly,_chromosome:_3	GeneMark.hmm3	intron	92587163	92587207	.	-	1	ID=g18915.t2.intron1;Parent=g18915.t2;
OX371262.1_Lypha_dubia_genome_assembly,_chromosome:_3	GeneMark.hmm3	CDS	92587208	92587449	.	-	1	ID=g18915.t2.CDS2;Parent=g18915.t2;
OX371262.1_Lypha_dubia_genome_assembly,_chromosome:_3	GeneMark.hmm3	exon	92587208	92587449	0	-	.	ID=g18915.t2.exon2;Parent=g18915.t2;
OX371262.1_Lypha_dubia_genome_assembly,_chromosome:_3	GeneMark.hmm3	intron	92587450	92587991	.	-	0	ID=g18915.t2.intron2;Parent=g18915.t2;
OX371262.1_Lypha_dubia_genome_assembly,_chromosome:_3	GeneMark.hmm3	CDS	92587992	92588833	.	-	0	ID=g18915.t2.CDS3;Parent=g18915.t2;
OX371262.1_Lypha_dubia_genome_assembly,_chromosome:_3	GeneMark.hmm3	exon	92587992	92588833	0	-	.	ID=g18915.t2.exon3;Parent=g18915.t2;
OX371262.1_Lypha_dubia_genome_assembly,_chromosome:_3	GeneMark.hmm3	start_codon	92588831	92588833	.	-	0	ID=g18915.t2.start1;Parent=g18915.t2;
OX371262.1_Lypha_dubia_genome_assembly,_chromosome:_3	AUGUSTUS	gene	92590107	92596080	.	-	.	ID=g18916;
OX371262.1_Lypha_dubia_genome_assembly,_chromosome:_3	AUGUSTUS	mRNA	92590107	92596080	1	-	.	ID=g18916.t1;Parent=g18916;
OX371262.1_Lypha_dubia_genome_assembly,_chromosome:_3	AUGUSTUS	stop_codon	92590107	92590109	.	-	0	ID=g18916.t1.stop1;Parent=g18916.t1;
OX371262.1_Lypha_dubia_genome_assembly,_chromosome:_3	AUGUSTUS	CDS	92590107	92590224	1	-	1	ID=g18916.t1.CDS1;Parent=g18916.t1;
OX371262.1_Lypha_dubia_genome_assembly,_chromosome:_3	AUGUSTUS	exon	92590107	92590224	.	-	.	ID=g18916.t1.exon1;Parent=g18916.t1;
OX371262.1_Lypha_dubia_genome_assembly,_chromosome:_3	AUGUSTUS	intron	92590225	92590303	1	-	.	ID=g18916.t1.intron1;Parent=g18916.t1;
OX371262.1_Lypha_dubia_genome_assembly,_chromosome:_3	AUGUSTUS	CDS	92590304	92590443	1	-	0	ID=g18916.t1.CDS2;Parent=g18916.t1;
OX371262.1_Lypha_dubia_genome_assembly,_chromosome:_3	AUGUSTUS	exon	92590304	92590443	.	-	.	ID=g18916.t1.exon2;Parent=g18916.t1;
OX371262.1_Lypha_dubia_genome_assembly,_chromosome:_3	AUGUSTUS	intron	92590444	92591740	1	-	.	ID=g18916.t1.intron2;Parent=g18916.t1;
OX371262.1_Lypha_dubia_genome_assembly,_chromosome:_3	AUGUSTUS	CDS	92591741	92591872	1	-	0	ID=g18916.t1.CDS3;Parent=g18916.t1;
OX371262.1_Lypha_dubia_genome_assembly,_chromosome:_3	AUGUSTUS	exon	92591741	92591872	.	-	.	ID=g18916.t1.exon3;Parent=g18916.t1;
OX371262.1_Lypha_dubia_genome_assembly,_chromosome:_3	AUGUSTUS	intron	92591873	92591932	1	-	.	ID=g18916.t1.intron3;Parent=g18916.t1;
OX371262.1_Lypha_dubia_genome_assembly,_chromosome:_3	AUGUSTUS	CDS	92591933	92592636	1	-	2	ID=g18916.t1.CDS4;Parent=g18916.t1;
OX371262.1_Lypha_dubia_genome_assembly,_chromosome:_3	AUGUSTUS	exon	92591933	92592636	.	-	.	ID=g18916.t1.exon4;Parent=g18916.t1;
OX371262.1_Lypha_dubia_genome_assembly,_chromosome:_3	AUGUSTUS	intron	92592637	92592702	1	-	.	ID=g18916.t1.intron4;Parent=g18916.t1;
OX371262.1_Lypha_dubia_genome_assembly,_chromosome:_3	AUGUSTUS	CDS	92592703	92593126	1	-	0	ID=g18916.t1.CDS5;Parent=g18916.t1;
OX371262.1_Lypha_dubia_genome_assembly,_chromosome:_3	AUGUSTUS	exon	92592703	92593126	.	-	.	ID=g18916.t1.exon5;Parent=g18916.t1;
OX371262.1_Lypha_dubia_genome_assembly,_chromosome:_3	AUGUSTUS	intron	92593127	92593335	1	-	.	ID=g18916.t1.intron5;Parent=g18916.t1;
OX371262.1_Lypha_dubia_genome_assembly,_chromosome:_3	AUGUSTUS	CDS	92593336	92596080	1	-	0	ID=g18916.t1.CDS6;Parent=g18916.t1;
OX371262.1_Lypha_dubia_genome_assembly,_chromosome:_3	AUGUSTUS	exon	92593336	92596080	.	-	.	ID=g18916.t1.exon6;Parent=g18916.t1;
OX371262.1_Lypha_dubia_genome_assembly,_chromosome:_3	AUGUSTUS	start_codon	92596078	92596080	.	-	0	ID=g18916.t1.start1;Parent=g18916.t1;
OX371262.1_Lypha_dubia_genome_assembly,_chromosome:_3	AUGUSTUS	gene	92598287	92598985	.	+	.	ID=g18917;
OX371262.1_Lypha_dubia_genome_assembly,_chromosome:_3	AUGUSTUS	mRNA	92598287	92598985	0.92	+	.	ID=g18917.t1;Parent=g18917;
OX371262.1_Lypha_dubia_genome_assembly,_chromosome:_3	AUGUSTUS	start_codon	92598287	92598289	.	+	0	ID=g18917.t1.start1;Parent=g18917.t1;
OX371262.1_Lypha_dubia_genome_assembly,_chromosome:_3	AUGUSTUS	CDS	92598287	92598565	1	+	0	ID=g18917.t1.CDS1;Parent=g18917.t1;
OX371262.1_Lypha_dubia_genome_assembly,_chromosome:_3	AUGUSTUS	exon	92598287	92598565	.	+	.	ID=g18917.t1.exon1;Parent=g18917.t1;
OX371262.1_Lypha_dubia_genome_assembly,_chromosome:_3	AUGUSTUS	intron	92598566	92598640	1	+	.	ID=g18917.t1.intron1;Parent=g18917.t1;
OX371262.1_Lypha_dubia_genome_assembly,_chromosome:_3	AUGUSTUS	CDS	92598641	92598985	0.92	+	0	ID=g18917.t1.CDS2;Parent=g18917.t1;
OX371262.1_Lypha_dubia_genome_assembly,_chromosome:_3	AUGUSTUS	exon	92598641	92598985	.	+	.	ID=g18917.t1.exon2;Parent=g18917.t1;
OX371262.1_Lypha_dubia_genome_assembly,_chromosome:_3	AUGUSTUS	stop_codon	92598983	92598985	.	+	0	ID=g18917.t1.stop1;Parent=g18917.t1;
OX371262.1_Lypha_dubia_genome_assembly,_chromosome:_3	AUGUSTUS	gene	92607884	92614308	.	+	.	ID=g18918;
OX371262.1_Lypha_dubia_genome_assembly,_chromosome:_3	AUGUSTUS	mRNA	92607884	92614308	1	+	.	ID=g18918.t1;Parent=g18918;
OX371262.1_Lypha_dubia_genome_assembly,_chromosome:_3	AUGUSTUS	start_codon	92607884	92607886	.	+	0	ID=g18918.t1.start1;Parent=g18918.t1;
OX371262.1_Lypha_dubia_genome_assembly,_chromosome:_3	AUGUSTUS	CDS	92607884	92608480	1	+	0	ID=g18918.t1.CDS1;Parent=g18918.t1;
OX371262.1_Lypha_dubia_genome_assembly,_chromosome:_3	AUGUSTUS	exon	92607884	92608480	.	+	.	ID=g18918.t1.exon1;Parent=g18918.t1;
OX371262.1_Lypha_dubia_genome_assembly,_chromosome:_3	AUGUSTUS	intron	92608481	92612467	1	+	.	ID=g18918.t1.intron1;Parent=g18918.t1;
OX371262.1_Lypha_dubia_genome_assembly,_chromosome:_3	AUGUSTUS	CDS	92612468	92612609	1	+	0	ID=g18918.t1.CDS2;Parent=g18918.t1;
OX371262.1_Lypha_dubia_genome_assembly,_chromosome:_3	AUGUSTUS	exon	92612468	92612609	.	+	.	ID=g18918.t1.exon2;Parent=g18918.t1;
OX371262.1_Lypha_dubia_genome_assembly,_chromosome:_3	AUGUSTUS	intron	92612610	92612747	1	+	.	ID=g18918.t1.intron2;Parent=g18918.t1;
OX371262.1_Lypha_dubia_genome_assembly,_chromosome:_3	AUGUSTUS	CDS	92612748	92613103	1	+	2	ID=g18918.t1.CDS3;Parent=g18918.t1;
OX371262.1_Lypha_dubia_genome_assembly,_chromosome:_3	AUGUSTUS	exon	92612748	92613103	.	+	.	ID=g18918.t1.exon3;Parent=g18918.t1;
OX371262.1_Lypha_dubia_genome_assembly,_chromosome:_3	AUGUSTUS	intron	92613104	92613187	1	+	.	ID=g18918.t1.intron3;Parent=g18918.t1;
OX371262.1_Lypha_dubia_genome_assembly,_chromosome:_3	AUGUSTUS	CDS	92613188	92613280	1	+	0	ID=g18918.t1.CDS4;Parent=g18918.t1;
OX371262.1_Lypha_dubia_genome_assembly,_chromosome:_3	AUGUSTUS	exon	92613188	92613280	.	+	.	ID=g18918.t1.exon4;Parent=g18918.t1;
OX371262.1_Lypha_dubia_genome_assembly,_chromosome:_3	AUGUSTUS	intron	92613281	92613365	1	+	.	ID=g18918.t1.intron4;Parent=g18918.t1;
OX371262.1_Lypha_dubia_genome_assembly,_chromosome:_3	AUGUSTUS	CDS	92613366	92613496	1	+	0	ID=g18918.t1.CDS5;Parent=g18918.t1;
OX371262.1_Lypha_dubia_genome_assembly,_chromosome:_3	AUGUSTUS	exon	92613366	92613496	.	+	.	ID=g18918.t1.exon5;Parent=g18918.t1;
OX371262.1_Lypha_dubia_genome_assembly,_chromosome:_3	AUGUSTUS	intron	92613497	92613568	1	+	.	ID=g18918.t1.intron5;Parent=g18918.t1;
OX371262.1_Lypha_dubia_genome_assembly,_chromosome:_3	AUGUSTUS	CDS	92613569	92613955	1	+	1	ID=g18918.t1.CDS6;Parent=g18918.t1;
OX371262.1_Lypha_dubia_genome_assembly,_chromosome:_3	AUGUSTUS	exon	92613569	92613955	.	+	.	ID=g18918.t1.exon6;Parent=g18918.t1;
OX371262.1_Lypha_dubia_genome_assembly,_chromosome:_3	AUGUSTUS	intron	92613956	92614016	1	+	.	ID=g18918.t1.intron6;Parent=g18918.t1;
OX371262.1_Lypha_dubia_genome_assembly,_chromosome:_3	AUGUSTUS	CDS	92614017	92614308	1	+	1	ID=g18918.t1.CDS7;Parent=g18918.t1;
OX371262.1_Lypha_dubia_genome_assembly,_chromosome:_3	AUGUSTUS	exon	92614017	92614308	.	+	.	ID=g18918.t1.exon7;Parent=g18918.t1;
OX371262.1_Lypha_dubia_genome_assembly,_chromosome:_3	AUGUSTUS	stop_codon	92614306	92614308	.	+	0	ID=g18918.t1.stop1;Parent=g18918.t1;
OX371262.1_Lypha_dubia_genome_assembly,_chromosome:_3	GeneMark.hmm3	mRNA	92607929	92614308	.	+	.	ID=g18918.t2;Parent=g18918;
OX371262.1_Lypha_dubia_genome_assembly,_chromosome:_3	GeneMark.hmm3	start_codon	92607929	92607931	.	+	0	ID=g18918.t2.start1;Parent=g18918.t2;
OX371262.1_Lypha_dubia_genome_assembly,_chromosome:_3	GeneMark.hmm3	CDS	92607929	92608480	.	+	0	ID=g18918.t2.CDS1;Parent=g18918.t2;
OX371262.1_Lypha_dubia_genome_assembly,_chromosome:_3	GeneMark.hmm3	exon	92607929	92608480	0	+	.	ID=g18918.t2.exon1;Parent=g18918.t2;
OX371262.1_Lypha_dubia_genome_assembly,_chromosome:_3	GeneMark.hmm3	intron	92608481	92612467	.	+	0	ID=g18918.t2.intron1;Parent=g18918.t2;
OX371262.1_Lypha_dubia_genome_assembly,_chromosome:_3	GeneMark.hmm3	CDS	92612468	92612609	.	+	0	ID=g18918.t2.CDS2;Parent=g18918.t2;
OX371262.1_Lypha_dubia_genome_assembly,_chromosome:_3	GeneMark.hmm3	exon	92612468	92612609	0	+	.	ID=g18918.t2.exon2;Parent=g18918.t2;
OX371262.1_Lypha_dubia_genome_assembly,_chromosome:_3	GeneMark.hmm3	intron	92612610	92612747	.	+	2	ID=g18918.t2.intron2;Parent=g18918.t2;
OX371262.1_Lypha_dubia_genome_assembly,_chromosome:_3	GeneMark.hmm3	CDS	92612748	92613103	.	+	2	ID=g18918.t2.CDS3;Parent=g18918.t2;
OX371262.1_Lypha_dubia_genome_assembly,_chromosome:_3	GeneMark.hmm3	exon	92612748	92613103	0	+	.	ID=g18918.t2.exon3;Parent=g18918.t2;
OX371262.1_Lypha_dubia_genome_assembly,_chromosome:_3	GeneMark.hmm3	intron	92613104	92613187	.	+	0	ID=g18918.t2.intron3;Parent=g18918.t2;
OX371262.1_Lypha_dubia_genome_assembly,_chromosome:_3	GeneMark.hmm3	CDS	92613188	92613280	.	+	0	ID=g18918.t2.CDS4;Parent=g18918.t2;
OX371262.1_Lypha_dubia_genome_assembly,_chromosome:_3	GeneMark.hmm3	exon	92613188	92613280	0	+	.	ID=g18918.t2.exon4;Parent=g18918.t2;
OX371262.1_Lypha_dubia_genome_assembly,_chromosome:_3	GeneMark.hmm3	intron	92613281	92613365	.	+	0	ID=g18918.t2.intron4;Parent=g18918.t2;
OX371262.1_Lypha_dubia_genome_assembly,_chromosome:_3	GeneMark.hmm3	CDS	92613366	92613496	.	+	0	ID=g18918.t2.CDS5;Parent=g18918.t2;
OX371262.1_Lypha_dubia_genome_assembly,_chromosome:_3	GeneMark.hmm3	exon	92613366	92613496	0	+	.	ID=g18918.t2.exon5;Parent=g18918.t2;
OX371262.1_Lypha_dubia_genome_assembly,_chromosome:_3	GeneMark.hmm3	intron	92613497	92613568	.	+	1	ID=g18918.t2.intron5;Parent=g18918.t2;
OX371262.1_Lypha_dubia_genome_assembly,_chromosome:_3	GeneMark.hmm3	CDS	92613569	92613955	.	+	1	ID=g18918.t2.CDS6;Parent=g18918.t2;
OX371262.1_Lypha_dubia_genome_assembly,_chromosome:_3	GeneMark.hmm3	exon	92613569	92613955	0	+	.	ID=g18918.t2.exon6;Parent=g18918.t2;
OX371262.1_Lypha_dubia_genome_assembly,_chromosome:_3	GeneMark.hmm3	intron	92613956	92614016	.	+	1	ID=g18918.t2.intron6;Parent=g18918.t2;
OX371262.1_Lypha_dubia_genome_assembly,_chromosome:_3	GeneMark.hmm3	CDS	92614017	92614308	.	+	1	ID=g18918.t2.CDS7;Parent=g18918.t2;
OX371262.1_Lypha_dubia_genome_assembly,_chromosome:_3	GeneMark.hmm3	exon	92614017	92614308	0	+	.	ID=g18918.t2.exon7;Parent=g18918.t2;
OX371262.1_Lypha_dubia_genome_assembly,_chromosome:_3	GeneMark.hmm3	stop_codon	92614306	92614308	.	+	0	ID=g18918.t2.stop1;Parent=g18918.t2;
OX371262.1_Lypha_dubia_genome_assembly,_chromosome:_3	AUGUSTUS	gene	92617608	92623071	.	+	.	ID=g18919;
OX371262.1_Lypha_dubia_genome_assembly,_chromosome:_3	AUGUSTUS	mRNA	92617608	92623071	1	+	.	ID=g18919.t1;Parent=g18919;
OX371262.1_Lypha_dubia_genome_assembly,_chromosome:_3	AUGUSTUS	start_codon	92617608	92617610	.	+	0	ID=g18919.t1.start1;Parent=g18919.t1;
OX371262.1_Lypha_dubia_genome_assembly,_chromosome:_3	AUGUSTUS	CDS	92617608	92617883	1	+	0	ID=g18919.t1.CDS1;Parent=g18919.t1;
OX371262.1_Lypha_dubia_genome_assembly,_chromosome:_3	AUGUSTUS	exon	92617608	92617883	.	+	.	ID=g18919.t1.exon1;Parent=g18919.t1;
OX371262.1_Lypha_dubia_genome_assembly,_chromosome:_3	AUGUSTUS	intron	92617884	92617966	1	+	.	ID=g18919.t1.intron1;Parent=g18919.t1;
OX371262.1_Lypha_dubia_genome_assembly,_chromosome:_3	AUGUSTUS	CDS	92617967	92618260	1	+	0	ID=g18919.t1.CDS2;Parent=g18919.t1;
OX371262.1_Lypha_dubia_genome_assembly,_chromosome:_3	AUGUSTUS	exon	92617967	92618260	.	+	.	ID=g18919.t1.exon2;Parent=g18919.t1;
OX371262.1_Lypha_dubia_genome_assembly,_chromosome:_3	AUGUSTUS	intron	92618261	92619343	1	+	.	ID=g18919.t1.intron2;Parent=g18919.t1;
OX371262.1_Lypha_dubia_genome_assembly,_chromosome:_3	AUGUSTUS	CDS	92619344	92619479	1	+	0	ID=g18919.t1.CDS3;Parent=g18919.t1;
OX371262.1_Lypha_dubia_genome_assembly,_chromosome:_3	AUGUSTUS	exon	92619344	92619479	.	+	.	ID=g18919.t1.exon3;Parent=g18919.t1;
OX371262.1_Lypha_dubia_genome_assembly,_chromosome:_3	AUGUSTUS	intron	92619480	92621521	1	+	.	ID=g18919.t1.intron3;Parent=g18919.t1;
OX371262.1_Lypha_dubia_genome_assembly,_chromosome:_3	AUGUSTUS	CDS	92621522	92621874	1	+	2	ID=g18919.t1.CDS4;Parent=g18919.t1;
OX371262.1_Lypha_dubia_genome_assembly,_chromosome:_3	AUGUSTUS	exon	92621522	92621874	.	+	.	ID=g18919.t1.exon4;Parent=g18919.t1;
OX371262.1_Lypha_dubia_genome_assembly,_chromosome:_3	AUGUSTUS	intron	92621875	92621935	1	+	.	ID=g18919.t1.intron4;Parent=g18919.t1;
OX371262.1_Lypha_dubia_genome_assembly,_chromosome:_3	AUGUSTUS	CDS	92621936	92622025	1	+	0	ID=g18919.t1.CDS5;Parent=g18919.t1;
OX371262.1_Lypha_dubia_genome_assembly,_chromosome:_3	AUGUSTUS	exon	92621936	92622025	.	+	.	ID=g18919.t1.exon5;Parent=g18919.t1;
OX371262.1_Lypha_dubia_genome_assembly,_chromosome:_3	AUGUSTUS	intron	92622026	92622136	1	+	.	ID=g18919.t1.intron5;Parent=g18919.t1;
OX371262.1_Lypha_dubia_genome_assembly,_chromosome:_3	AUGUSTUS	CDS	92622137	92622267	1	+	0	ID=g18919.t1.CDS6;Parent=g18919.t1;
OX371262.1_Lypha_dubia_genome_assembly,_chromosome:_3	AUGUSTUS	exon	92622137	92622267	.	+	.	ID=g18919.t1.exon6;Parent=g18919.t1;
OX371262.1_Lypha_dubia_genome_assembly,_chromosome:_3	AUGUSTUS	intron	92622268	92622348	1	+	.	ID=g18919.t1.intron6;Parent=g18919.t1;
OX371262.1_Lypha_dubia_genome_assembly,_chromosome:_3	AUGUSTUS	CDS	92622349	92622726	1	+	1	ID=g18919.t1.CDS7;Parent=g18919.t1;
OX371262.1_Lypha_dubia_genome_assembly,_chromosome:_3	AUGUSTUS	exon	92622349	92622726	.	+	.	ID=g18919.t1.exon7;Parent=g18919.t1;
OX371262.1_Lypha_dubia_genome_assembly,_chromosome:_3	AUGUSTUS	intron	92622727	92622779	1	+	.	ID=g18919.t1.intron7;Parent=g18919.t1;
OX371262.1_Lypha_dubia_genome_assembly,_chromosome:_3	AUGUSTUS	CDS	92622780	92623071	1	+	1	ID=g18919.t1.CDS8;Parent=g18919.t1;
OX371262.1_Lypha_dubia_genome_assembly,_chromosome:_3	AUGUSTUS	exon	92622780	92623071	.	+	.	ID=g18919.t1.exon8;Parent=g18919.t1;
OX371262.1_Lypha_dubia_genome_assembly,_chromosome:_3	AUGUSTUS	stop_codon	92623069	92623071	.	+	0	ID=g18919.t1.stop1;Parent=g18919.t1;
OX371262.1_Lypha_dubia_genome_assembly,_chromosome:_3	AUGUSTUS	gene	92623371	92628543	.	-	.	ID=g18920;
OX371262.1_Lypha_dubia_genome_assembly,_chromosome:_3	AUGUSTUS	mRNA	92623371	92628543	0.41	-	.	ID=g18920.t1;Parent=g18920;
OX371262.1_Lypha_dubia_genome_assembly,_chromosome:_3	AUGUSTUS	stop_codon	92623371	92623373	.	-	0	ID=g18920.t1.stop1;Parent=g18920.t1;
OX371262.1_Lypha_dubia_genome_assembly,_chromosome:_3	AUGUSTUS	CDS	92623371	92623412	0.42	-	0	ID=g18920.t1.CDS1;Parent=g18920.t1;
OX371262.1_Lypha_dubia_genome_assembly,_chromosome:_3	AUGUSTUS	exon	92623371	92623412	.	-	.	ID=g18920.t1.exon1;Parent=g18920.t1;
OX371262.1_Lypha_dubia_genome_assembly,_chromosome:_3	AUGUSTUS	intron	92623413	92624524	0.42	-	.	ID=g18920.t1.intron1;Parent=g18920.t1;
OX371262.1_Lypha_dubia_genome_assembly,_chromosome:_3	AUGUSTUS	CDS	92624525	92624683	0.74	-	0	ID=g18920.t1.CDS2;Parent=g18920.t1;
OX371262.1_Lypha_dubia_genome_assembly,_chromosome:_3	AUGUSTUS	exon	92624525	92624683	.	-	.	ID=g18920.t1.exon2;Parent=g18920.t1;
OX371262.1_Lypha_dubia_genome_assembly,_chromosome:_3	AUGUSTUS	intron	92624684	92624792	1	-	.	ID=g18920.t1.intron2;Parent=g18920.t1;
OX371262.1_Lypha_dubia_genome_assembly,_chromosome:_3	AUGUSTUS	CDS	92624793	92625205	1	-	2	ID=g18920.t1.CDS3;Parent=g18920.t1;
OX371262.1_Lypha_dubia_genome_assembly,_chromosome:_3	AUGUSTUS	exon	92624793	92625205	.	-	.	ID=g18920.t1.exon3;Parent=g18920.t1;
OX371262.1_Lypha_dubia_genome_assembly,_chromosome:_3	AUGUSTUS	intron	92625206	92627090	1	-	.	ID=g18920.t1.intron3;Parent=g18920.t1;
OX371262.1_Lypha_dubia_genome_assembly,_chromosome:_3	AUGUSTUS	CDS	92627091	92628056	1	-	2	ID=g18920.t1.CDS4;Parent=g18920.t1;
OX371262.1_Lypha_dubia_genome_assembly,_chromosome:_3	AUGUSTUS	exon	92627091	92628056	.	-	.	ID=g18920.t1.exon4;Parent=g18920.t1;
OX371262.1_Lypha_dubia_genome_assembly,_chromosome:_3	AUGUSTUS	intron	92628057	92628353	0.99	-	.	ID=g18920.t1.intron4;Parent=g18920.t1;
OX371262.1_Lypha_dubia_genome_assembly,_chromosome:_3	AUGUSTUS	CDS	92628354	92628543	0.99	-	0	ID=g18920.t1.CDS5;Parent=g18920.t1;
OX371262.1_Lypha_dubia_genome_assembly,_chromosome:_3	AUGUSTUS	exon	92628354	92628543	.	-	.	ID=g18920.t1.exon5;Parent=g18920.t1;
OX371262.1_Lypha_dubia_genome_assembly,_chromosome:_3	AUGUSTUS	start_codon	92628541	92628543	.	-	0	ID=g18920.t1.start1;Parent=g18920.t1;
OX371262.1_Lypha_dubia_genome_assembly,_chromosome:_3	AUGUSTUS	gene	92629893	92630678	.	-	.	ID=g18921;
OX371262.1_Lypha_dubia_genome_assembly,_chromosome:_3	AUGUSTUS	mRNA	92629893	92630678	1	-	.	ID=g18921.t1;Parent=g18921;
OX371262.1_Lypha_dubia_genome_assembly,_chromosome:_3	AUGUSTUS	stop_codon	92629893	92629895	.	-	0	ID=g18921.t1.stop1;Parent=g18921.t1;
OX371262.1_Lypha_dubia_genome_assembly,_chromosome:_3	AUGUSTUS	CDS	92629893	92630678	1	-	0	ID=g18921.t1.CDS1;Parent=g18921.t1;
OX371262.1_Lypha_dubia_genome_assembly,_chromosome:_3	AUGUSTUS	exon	92629893	92630678	.	-	.	ID=g18921.t1.exon1;Parent=g18921.t1;
OX371262.1_Lypha_dubia_genome_assembly,_chromosome:_3	AUGUSTUS	start_codon	92630676	92630678	.	-	0	ID=g18921.t1.start1;Parent=g18921.t1;
OX371262.1_Lypha_dubia_genome_assembly,_chromosome:_3	AUGUSTUS	gene	92633664	92634197	.	+	.	ID=g18922;
OX371262.1_Lypha_dubia_genome_assembly,_chromosome:_3	AUGUSTUS	mRNA	92633664	92634197	1	+	.	ID=g18922.t1;Parent=g18922;
OX371262.1_Lypha_dubia_genome_assembly,_chromosome:_3	AUGUSTUS	start_codon	92633664	92633666	.	+	0	ID=g18922.t1.start1;Parent=g18922.t1;
OX371262.1_Lypha_dubia_genome_assembly,_chromosome:_3	AUGUSTUS	CDS	92633664	92634197	1	+	0	ID=g18922.t1.CDS1;Parent=g18922.t1;
OX371262.1_Lypha_dubia_genome_assembly,_chromosome:_3	AUGUSTUS	exon	92633664	92634197	.	+	.	ID=g18922.t1.exon1;Parent=g18922.t1;
OX371262.1_Lypha_dubia_genome_assembly,_chromosome:_3	AUGUSTUS	stop_codon	92634195	92634197	.	+	0	ID=g18922.t1.stop1;Parent=g18922.t1;
OX371262.1_Lypha_dubia_genome_assembly,_chromosome:_3	AUGUSTUS	gene	92636736	92637254	.	+	.	ID=g18923;
OX371262.1_Lypha_dubia_genome_assembly,_chromosome:_3	AUGUSTUS	mRNA	92636736	92637254	1	+	.	ID=g18923.t1;Parent=g18923;
OX371262.1_Lypha_dubia_genome_assembly,_chromosome:_3	AUGUSTUS	start_codon	92636736	92636738	.	+	0	ID=g18923.t1.start1;Parent=g18923.t1;
OX371262.1_Lypha_dubia_genome_assembly,_chromosome:_3	AUGUSTUS	CDS	92636736	92637254	1	+	0	ID=g18923.t1.CDS1;Parent=g18923.t1;
OX371262.1_Lypha_dubia_genome_assembly,_chromosome:_3	AUGUSTUS	exon	92636736	92637254	.	+	.	ID=g18923.t1.exon1;Parent=g18923.t1;
OX371262.1_Lypha_dubia_genome_assembly,_chromosome:_3	AUGUSTUS	stop_codon	92637252	92637254	.	+	0	ID=g18923.t1.stop1;Parent=g18923.t1;
OX371262.1_Lypha_dubia_genome_assembly,_chromosome:_3	AUGUSTUS	gene	92639026	92639568	.	+	.	ID=g18924;
OX371262.1_Lypha_dubia_genome_assembly,_chromosome:_3	AUGUSTUS	mRNA	92639026	92639568	1	+	.	ID=g18924.t1;Parent=g18924;
OX371262.1_Lypha_dubia_genome_assembly,_chromosome:_3	AUGUSTUS	start_codon	92639026	92639028	.	+	0	ID=g18924.t1.start1;Parent=g18924.t1;
OX371262.1_Lypha_dubia_genome_assembly,_chromosome:_3	AUGUSTUS	CDS	92639026	92639568	1	+	0	ID=g18924.t1.CDS1;Parent=g18924.t1;
OX371262.1_Lypha_dubia_genome_assembly,_chromosome:_3	AUGUSTUS	exon	92639026	92639568	.	+	.	ID=g18924.t1.exon1;Parent=g18924.t1;
OX371262.1_Lypha_dubia_genome_assembly,_chromosome:_3	AUGUSTUS	stop_codon	92639566	92639568	.	+	0	ID=g18924.t1.stop1;Parent=g18924.t1;
OX371262.1_Lypha_dubia_genome_assembly,_chromosome:_3	AUGUSTUS	gene	92652456	92653370	.	-	.	ID=g18925;
OX371262.1_Lypha_dubia_genome_assembly,_chromosome:_3	AUGUSTUS	mRNA	92652456	92653370	0.89	-	.	ID=g18925.t1;Parent=g18925;
OX371262.1_Lypha_dubia_genome_assembly,_chromosome:_3	AUGUSTUS	stop_codon	92652456	92652458	.	-	0	ID=g18925.t1.stop1;Parent=g18925.t1;
OX371262.1_Lypha_dubia_genome_assembly,_chromosome:_3	AUGUSTUS	CDS	92652456	92653370	0.89	-	0	ID=g18925.t1.CDS1;Parent=g18925.t1;
OX371262.1_Lypha_dubia_genome_assembly,_chromosome:_3	AUGUSTUS	exon	92652456	92653370	.	-	.	ID=g18925.t1.exon1;Parent=g18925.t1;
OX371262.1_Lypha_dubia_genome_assembly,_chromosome:_3	AUGUSTUS	start_codon	92653368	92653370	.	-	0	ID=g18925.t1.start1;Parent=g18925.t1;
OX371262.1_Lypha_dubia_genome_assembly,_chromosome:_3	AUGUSTUS	gene	92656643	92664571	.	-	.	ID=g18926;
OX371262.1_Lypha_dubia_genome_assembly,_chromosome:_3	AUGUSTUS	mRNA	92656643	92664571	1	-	.	ID=g18926.t1;Parent=g18926;
OX371262.1_Lypha_dubia_genome_assembly,_chromosome:_3	AUGUSTUS	stop_codon	92656643	92656645	.	-	0	ID=g18926.t1.stop1;Parent=g18926.t1;
OX371262.1_Lypha_dubia_genome_assembly,_chromosome:_3	AUGUSTUS	CDS	92656643	92656711	1	-	0	ID=g18926.t1.CDS1;Parent=g18926.t1;
OX371262.1_Lypha_dubia_genome_assembly,_chromosome:_3	AUGUSTUS	exon	92656643	92656711	.	-	.	ID=g18926.t1.exon1;Parent=g18926.t1;
OX371262.1_Lypha_dubia_genome_assembly,_chromosome:_3	AUGUSTUS	intron	92656712	92657049	1	-	.	ID=g18926.t1.intron1;Parent=g18926.t1;
OX371262.1_Lypha_dubia_genome_assembly,_chromosome:_3	AUGUSTUS	CDS	92657050	92657119	1	-	1	ID=g18926.t1.CDS2;Parent=g18926.t1;
OX371262.1_Lypha_dubia_genome_assembly,_chromosome:_3	AUGUSTUS	exon	92657050	92657119	.	-	.	ID=g18926.t1.exon2;Parent=g18926.t1;
OX371262.1_Lypha_dubia_genome_assembly,_chromosome:_3	AUGUSTUS	intron	92657120	92657186	1	-	.	ID=g18926.t1.intron2;Parent=g18926.t1;
OX371262.1_Lypha_dubia_genome_assembly,_chromosome:_3	AUGUSTUS	CDS	92657187	92657378	1	-	1	ID=g18926.t1.CDS3;Parent=g18926.t1;
OX371262.1_Lypha_dubia_genome_assembly,_chromosome:_3	AUGUSTUS	exon	92657187	92657378	.	-	.	ID=g18926.t1.exon3;Parent=g18926.t1;
OX371262.1_Lypha_dubia_genome_assembly,_chromosome:_3	AUGUSTUS	intron	92657379	92657438	1	-	.	ID=g18926.t1.intron3;Parent=g18926.t1;
OX371262.1_Lypha_dubia_genome_assembly,_chromosome:_3	AUGUSTUS	CDS	92657439	92657604	1	-	2	ID=g18926.t1.CDS4;Parent=g18926.t1;
OX371262.1_Lypha_dubia_genome_assembly,_chromosome:_3	AUGUSTUS	exon	92657439	92657604	.	-	.	ID=g18926.t1.exon4;Parent=g18926.t1;
OX371262.1_Lypha_dubia_genome_assembly,_chromosome:_3	AUGUSTUS	intron	92657605	92657678	1	-	.	ID=g18926.t1.intron4;Parent=g18926.t1;
OX371262.1_Lypha_dubia_genome_assembly,_chromosome:_3	AUGUSTUS	CDS	92657679	92657843	1	-	2	ID=g18926.t1.CDS5;Parent=g18926.t1;
OX371262.1_Lypha_dubia_genome_assembly,_chromosome:_3	AUGUSTUS	exon	92657679	92657843	.	-	.	ID=g18926.t1.exon5;Parent=g18926.t1;
OX371262.1_Lypha_dubia_genome_assembly,_chromosome:_3	AUGUSTUS	intron	92657844	92657917	1	-	.	ID=g18926.t1.intron5;Parent=g18926.t1;
OX371262.1_Lypha_dubia_genome_assembly,_chromosome:_3	AUGUSTUS	CDS	92657918	92658027	1	-	1	ID=g18926.t1.CDS6;Parent=g18926.t1;
OX371262.1_Lypha_dubia_genome_assembly,_chromosome:_3	AUGUSTUS	exon	92657918	92658027	.	-	.	ID=g18926.t1.exon6;Parent=g18926.t1;
OX371262.1_Lypha_dubia_genome_assembly,_chromosome:_3	AUGUSTUS	intron	92658028	92658098	1	-	.	ID=g18926.t1.intron6;Parent=g18926.t1;
OX371262.1_Lypha_dubia_genome_assembly,_chromosome:_3	AUGUSTUS	CDS	92658099	92658352	1	-	0	ID=g18926.t1.CDS7;Parent=g18926.t1;
OX371262.1_Lypha_dubia_genome_assembly,_chromosome:_3	AUGUSTUS	exon	92658099	92658352	.	-	.	ID=g18926.t1.exon7;Parent=g18926.t1;
OX371262.1_Lypha_dubia_genome_assembly,_chromosome:_3	AUGUSTUS	intron	92658353	92658436	1	-	.	ID=g18926.t1.intron7;Parent=g18926.t1;
OX371262.1_Lypha_dubia_genome_assembly,_chromosome:_3	AUGUSTUS	CDS	92658437	92658624	1	-	2	ID=g18926.t1.CDS8;Parent=g18926.t1;
OX371262.1_Lypha_dubia_genome_assembly,_chromosome:_3	AUGUSTUS	exon	92658437	92658624	.	-	.	ID=g18926.t1.exon8;Parent=g18926.t1;
OX371262.1_Lypha_dubia_genome_assembly,_chromosome:_3	AUGUSTUS	intron	92658625	92658694	1	-	.	ID=g18926.t1.intron8;Parent=g18926.t1;
OX371262.1_Lypha_dubia_genome_assembly,_chromosome:_3	AUGUSTUS	CDS	92658695	92658828	1	-	1	ID=g18926.t1.CDS9;Parent=g18926.t1;
OX371262.1_Lypha_dubia_genome_assembly,_chromosome:_3	AUGUSTUS	exon	92658695	92658828	.	-	.	ID=g18926.t1.exon9;Parent=g18926.t1;
OX371262.1_Lypha_dubia_genome_assembly,_chromosome:_3	AUGUSTUS	intron	92658829	92663868	1	-	.	ID=g18926.t1.intron9;Parent=g18926.t1;
OX371262.1_Lypha_dubia_genome_assembly,_chromosome:_3	AUGUSTUS	CDS	92663869	92664173	1	-	0	ID=g18926.t1.CDS10;Parent=g18926.t1;
OX371262.1_Lypha_dubia_genome_assembly,_chromosome:_3	AUGUSTUS	exon	92663869	92664173	.	-	.	ID=g18926.t1.exon10;Parent=g18926.t1;
OX371262.1_Lypha_dubia_genome_assembly,_chromosome:_3	AUGUSTUS	intron	92664174	92664235	1	-	.	ID=g18926.t1.intron10;Parent=g18926.t1;
OX371262.1_Lypha_dubia_genome_assembly,_chromosome:_3	AUGUSTUS	CDS	92664236	92664571	1	-	0	ID=g18926.t1.CDS11;Parent=g18926.t1;
OX371262.1_Lypha_dubia_genome_assembly,_chromosome:_3	AUGUSTUS	exon	92664236	92664571	.	-	.	ID=g18926.t1.exon11;Parent=g18926.t1;
OX371262.1_Lypha_dubia_genome_assembly,_chromosome:_3	AUGUSTUS	start_codon	92664569	92664571	.	-	0	ID=g18926.t1.start1;Parent=g18926.t1;
OX371262.1_Lypha_dubia_genome_assembly,_chromosome:_3	AUGUSTUS	gene	92721641	92724271	.	+	.	ID=g18927;
OX371262.1_Lypha_dubia_genome_assembly,_chromosome:_3	AUGUSTUS	mRNA	92721641	92724271	0.9	+	.	ID=g18927.t1;Parent=g18927;
OX371262.1_Lypha_dubia_genome_assembly,_chromosome:_3	AUGUSTUS	start_codon	92721641	92721643	.	+	0	ID=g18927.t1.start1;Parent=g18927.t1;
OX371262.1_Lypha_dubia_genome_assembly,_chromosome:_3	AUGUSTUS	CDS	92721641	92724169	0.96	+	0	ID=g18927.t1.CDS1;Parent=g18927.t1;
OX371262.1_Lypha_dubia_genome_assembly,_chromosome:_3	AUGUSTUS	exon	92721641	92724169	.	+	.	ID=g18927.t1.exon1;Parent=g18927.t1;
OX371262.1_Lypha_dubia_genome_assembly,_chromosome:_3	AUGUSTUS	intron	92724170	92724241	0.9	+	.	ID=g18927.t1.intron1;Parent=g18927.t1;
OX371262.1_Lypha_dubia_genome_assembly,_chromosome:_3	AUGUSTUS	CDS	92724242	92724271	0.9	+	0	ID=g18927.t1.CDS2;Parent=g18927.t1;
OX371262.1_Lypha_dubia_genome_assembly,_chromosome:_3	AUGUSTUS	exon	92724242	92724271	.	+	.	ID=g18927.t1.exon2;Parent=g18927.t1;
OX371262.1_Lypha_dubia_genome_assembly,_chromosome:_3	AUGUSTUS	stop_codon	92724269	92724271	.	+	0	ID=g18927.t1.stop1;Parent=g18927.t1;
OX371262.1_Lypha_dubia_genome_assembly,_chromosome:_3	AUGUSTUS	gene	92766629	92769094	.	+	.	ID=g18928;
OX371262.1_Lypha_dubia_genome_assembly,_chromosome:_3	AUGUSTUS	mRNA	92766629	92769094	0.74	+	.	ID=g18928.t1;Parent=g18928;
OX371262.1_Lypha_dubia_genome_assembly,_chromosome:_3	AUGUSTUS	start_codon	92766629	92766631	.	+	0	ID=g18928.t1.start1;Parent=g18928.t1;
OX371262.1_Lypha_dubia_genome_assembly,_chromosome:_3	AUGUSTUS	CDS	92766629	92766673	0.74	+	0	ID=g18928.t1.CDS1;Parent=g18928.t1;
OX371262.1_Lypha_dubia_genome_assembly,_chromosome:_3	AUGUSTUS	exon	92766629	92766673	.	+	.	ID=g18928.t1.exon1;Parent=g18928.t1;
OX371262.1_Lypha_dubia_genome_assembly,_chromosome:_3	AUGUSTUS	intron	92766674	92768827	0.74	+	.	ID=g18928.t1.intron1;Parent=g18928.t1;
OX371262.1_Lypha_dubia_genome_assembly,_chromosome:_3	AUGUSTUS	CDS	92768828	92769094	0.99	+	0	ID=g18928.t1.CDS2;Parent=g18928.t1;
OX371262.1_Lypha_dubia_genome_assembly,_chromosome:_3	AUGUSTUS	exon	92768828	92769094	.	+	.	ID=g18928.t1.exon2;Parent=g18928.t1;
OX371262.1_Lypha_dubia_genome_assembly,_chromosome:_3	AUGUSTUS	stop_codon	92769092	92769094	.	+	0	ID=g18928.t1.stop1;Parent=g18928.t1;
OX371262.1_Lypha_dubia_genome_assembly,_chromosome:_3	AUGUSTUS	gene	92781011	92781928	.	-	.	ID=g18929;
OX371262.1_Lypha_dubia_genome_assembly,_chromosome:_3	AUGUSTUS	mRNA	92781011	92781928	0.95	-	.	ID=g18929.t1;Parent=g18929;
OX371262.1_Lypha_dubia_genome_assembly,_chromosome:_3	AUGUSTUS	stop_codon	92781011	92781013	.	-	0	ID=g18929.t1.stop1;Parent=g18929.t1;
OX371262.1_Lypha_dubia_genome_assembly,_chromosome:_3	AUGUSTUS	CDS	92781011	92781412	1	-	0	ID=g18929.t1.CDS1;Parent=g18929.t1;
OX371262.1_Lypha_dubia_genome_assembly,_chromosome:_3	AUGUSTUS	exon	92781011	92781412	.	-	.	ID=g18929.t1.exon1;Parent=g18929.t1;
OX371262.1_Lypha_dubia_genome_assembly,_chromosome:_3	AUGUSTUS	intron	92781413	92781580	0.95	-	.	ID=g18929.t1.intron1;Parent=g18929.t1;
OX371262.1_Lypha_dubia_genome_assembly,_chromosome:_3	AUGUSTUS	CDS	92781581	92781928	0.95	-	0	ID=g18929.t1.CDS2;Parent=g18929.t1;
OX371262.1_Lypha_dubia_genome_assembly,_chromosome:_3	AUGUSTUS	exon	92781581	92781928	.	-	.	ID=g18929.t1.exon2;Parent=g18929.t1;
OX371262.1_Lypha_dubia_genome_assembly,_chromosome:_3	AUGUSTUS	start_codon	92781926	92781928	.	-	0	ID=g18929.t1.start1;Parent=g18929.t1;
OX371262.1_Lypha_dubia_genome_assembly,_chromosome:_3	AUGUSTUS	gene	92799621	92801640	.	+	.	ID=g18930;
OX371262.1_Lypha_dubia_genome_assembly,_chromosome:_3	AUGUSTUS	mRNA	92799621	92801640	0.53	+	.	ID=g18930.t1;Parent=g18930;
OX371262.1_Lypha_dubia_genome_assembly,_chromosome:_3	AUGUSTUS	CDS	92799621	92799623	0.53	+	0	ID=g18930.t1.CDS1;Parent=g18930.t1;
OX371262.1_Lypha_dubia_genome_assembly,_chromosome:_3	AUGUSTUS	exon	92799621	92799623	.	+	.	ID=g18930.t1.exon1;Parent=g18930.t1;
OX371262.1_Lypha_dubia_genome_assembly,_chromosome:_3	AUGUSTUS	start_codon	92799621	92799623	.	+	0	ID=g18930.t1.start1;Parent=g18930.t1;
OX371262.1_Lypha_dubia_genome_assembly,_chromosome:_3	AUGUSTUS	intron	92799624	92801313	0.53	+	.	ID=g18930.t1.intron1;Parent=g18930.t1;
OX371262.1_Lypha_dubia_genome_assembly,_chromosome:_3	AUGUSTUS	CDS	92801314	92801379	0.84	+	0	ID=g18930.t1.CDS2;Parent=g18930.t1;
OX371262.1_Lypha_dubia_genome_assembly,_chromosome:_3	AUGUSTUS	exon	92801314	92801379	.	+	.	ID=g18930.t1.exon2;Parent=g18930.t1;
OX371262.1_Lypha_dubia_genome_assembly,_chromosome:_3	AUGUSTUS	intron	92801380	92801466	1	+	.	ID=g18930.t1.intron2;Parent=g18930.t1;
OX371262.1_Lypha_dubia_genome_assembly,_chromosome:_3	AUGUSTUS	CDS	92801467	92801640	1	+	0	ID=g18930.t1.CDS3;Parent=g18930.t1;
OX371262.1_Lypha_dubia_genome_assembly,_chromosome:_3	AUGUSTUS	exon	92801467	92801640	.	+	.	ID=g18930.t1.exon3;Parent=g18930.t1;
OX371262.1_Lypha_dubia_genome_assembly,_chromosome:_3	AUGUSTUS	stop_codon	92801638	92801640	.	+	0	ID=g18930.t1.stop1;Parent=g18930.t1;
OX371262.1_Lypha_dubia_genome_assembly,_chromosome:_3	AUGUSTUS	gene	92808144	92809342	.	+	.	ID=g18931;
OX371262.1_Lypha_dubia_genome_assembly,_chromosome:_3	AUGUSTUS	mRNA	92808144	92809342	1	+	.	ID=g18931.t1;Parent=g18931;
OX371262.1_Lypha_dubia_genome_assembly,_chromosome:_3	AUGUSTUS	start_codon	92808144	92808146	.	+	0	ID=g18931.t1.start1;Parent=g18931.t1;
OX371262.1_Lypha_dubia_genome_assembly,_chromosome:_3	AUGUSTUS	CDS	92808144	92808533	1	+	0	ID=g18931.t1.CDS1;Parent=g18931.t1;
OX371262.1_Lypha_dubia_genome_assembly,_chromosome:_3	AUGUSTUS	exon	92808144	92808533	.	+	.	ID=g18931.t1.exon1;Parent=g18931.t1;
OX371262.1_Lypha_dubia_genome_assembly,_chromosome:_3	AUGUSTUS	intron	92808534	92808922	1	+	.	ID=g18931.t1.intron1;Parent=g18931.t1;
OX371262.1_Lypha_dubia_genome_assembly,_chromosome:_3	AUGUSTUS	CDS	92808923	92809342	1	+	0	ID=g18931.t1.CDS2;Parent=g18931.t1;
OX371262.1_Lypha_dubia_genome_assembly,_chromosome:_3	AUGUSTUS	exon	92808923	92809342	.	+	.	ID=g18931.t1.exon2;Parent=g18931.t1;
OX371262.1_Lypha_dubia_genome_assembly,_chromosome:_3	AUGUSTUS	stop_codon	92809340	92809342	.	+	0	ID=g18931.t1.stop1;Parent=g18931.t1;
OX371262.1_Lypha_dubia_genome_assembly,_chromosome:_3	AUGUSTUS	gene	92812123	92813593	.	+	.	ID=g18932;
OX371262.1_Lypha_dubia_genome_assembly,_chromosome:_3	AUGUSTUS	mRNA	92812123	92813593	1	+	.	ID=g18932.t1;Parent=g18932;
OX371262.1_Lypha_dubia_genome_assembly,_chromosome:_3	AUGUSTUS	start_codon	92812123	92812125	.	+	0	ID=g18932.t1.start1;Parent=g18932.t1;
OX371262.1_Lypha_dubia_genome_assembly,_chromosome:_3	AUGUSTUS	CDS	92812123	92812518	1	+	0	ID=g18932.t1.CDS1;Parent=g18932.t1;
OX371262.1_Lypha_dubia_genome_assembly,_chromosome:_3	AUGUSTUS	exon	92812123	92812518	.	+	.	ID=g18932.t1.exon1;Parent=g18932.t1;
OX371262.1_Lypha_dubia_genome_assembly,_chromosome:_3	AUGUSTUS	intron	92812519	92813194	1	+	.	ID=g18932.t1.intron1;Parent=g18932.t1;
OX371262.1_Lypha_dubia_genome_assembly,_chromosome:_3	AUGUSTUS	CDS	92813195	92813593	1	+	0	ID=g18932.t1.CDS2;Parent=g18932.t1;
OX371262.1_Lypha_dubia_genome_assembly,_chromosome:_3	AUGUSTUS	exon	92813195	92813593	.	+	.	ID=g18932.t1.exon2;Parent=g18932.t1;
OX371262.1_Lypha_dubia_genome_assembly,_chromosome:_3	AUGUSTUS	stop_codon	92813591	92813593	.	+	0	ID=g18932.t1.stop1;Parent=g18932.t1;
OX371262.1_Lypha_dubia_genome_assembly,_chromosome:_3	AUGUSTUS	gene	92815346	92816031	.	+	.	ID=g18933;
OX371262.1_Lypha_dubia_genome_assembly,_chromosome:_3	AUGUSTUS	mRNA	92815346	92816031	1	+	.	ID=g18933.t1;Parent=g18933;
OX371262.1_Lypha_dubia_genome_assembly,_chromosome:_3	AUGUSTUS	start_codon	92815346	92815348	.	+	0	ID=g18933.t1.start1;Parent=g18933.t1;
OX371262.1_Lypha_dubia_genome_assembly,_chromosome:_3	AUGUSTUS	CDS	92815346	92815693	1	+	0	ID=g18933.t1.CDS1;Parent=g18933.t1;
OX371262.1_Lypha_dubia_genome_assembly,_chromosome:_3	AUGUSTUS	exon	92815346	92815693	.	+	.	ID=g18933.t1.exon1;Parent=g18933.t1;
OX371262.1_Lypha_dubia_genome_assembly,_chromosome:_3	AUGUSTUS	intron	92815694	92815794	1	+	.	ID=g18933.t1.intron1;Parent=g18933.t1;
OX371262.1_Lypha_dubia_genome_assembly,_chromosome:_3	AUGUSTUS	CDS	92815795	92816031	1	+	0	ID=g18933.t1.CDS2;Parent=g18933.t1;
OX371262.1_Lypha_dubia_genome_assembly,_chromosome:_3	AUGUSTUS	exon	92815795	92816031	.	+	.	ID=g18933.t1.exon2;Parent=g18933.t1;
OX371262.1_Lypha_dubia_genome_assembly,_chromosome:_3	AUGUSTUS	stop_codon	92816029	92816031	.	+	0	ID=g18933.t1.stop1;Parent=g18933.t1;
OX371262.1_Lypha_dubia_genome_assembly,_chromosome:_3	AUGUSTUS	gene	92824485	92825155	.	+	.	ID=g18934;
OX371262.1_Lypha_dubia_genome_assembly,_chromosome:_3	AUGUSTUS	mRNA	92824485	92825155	1	+	.	ID=g18934.t1;Parent=g18934;
OX371262.1_Lypha_dubia_genome_assembly,_chromosome:_3	AUGUSTUS	start_codon	92824485	92824487	.	+	0	ID=g18934.t1.start1;Parent=g18934.t1;
OX371262.1_Lypha_dubia_genome_assembly,_chromosome:_3	AUGUSTUS	CDS	92824485	92824817	1	+	0	ID=g18934.t1.CDS1;Parent=g18934.t1;
OX371262.1_Lypha_dubia_genome_assembly,_chromosome:_3	AUGUSTUS	exon	92824485	92824817	.	+	.	ID=g18934.t1.exon1;Parent=g18934.t1;
OX371262.1_Lypha_dubia_genome_assembly,_chromosome:_3	AUGUSTUS	intron	92824818	92824918	1	+	.	ID=g18934.t1.intron1;Parent=g18934.t1;
OX371262.1_Lypha_dubia_genome_assembly,_chromosome:_3	AUGUSTUS	CDS	92824919	92825155	1	+	0	ID=g18934.t1.CDS2;Parent=g18934.t1;
OX371262.1_Lypha_dubia_genome_assembly,_chromosome:_3	AUGUSTUS	exon	92824919	92825155	.	+	.	ID=g18934.t1.exon2;Parent=g18934.t1;
OX371262.1_Lypha_dubia_genome_assembly,_chromosome:_3	AUGUSTUS	stop_codon	92825153	92825155	.	+	0	ID=g18934.t1.stop1;Parent=g18934.t1;
OX371262.1_Lypha_dubia_genome_assembly,_chromosome:_3	AUGUSTUS	gene	92833178	92833927	.	+	.	ID=g18935;
OX371262.1_Lypha_dubia_genome_assembly,_chromosome:_3	AUGUSTUS	mRNA	92833178	92833927	0.89	+	.	ID=g18935.t1;Parent=g18935;
OX371262.1_Lypha_dubia_genome_assembly,_chromosome:_3	AUGUSTUS	start_codon	92833178	92833180	.	+	0	ID=g18935.t1.start1;Parent=g18935.t1;
OX371262.1_Lypha_dubia_genome_assembly,_chromosome:_3	AUGUSTUS	CDS	92833178	92833519	0.98	+	0	ID=g18935.t1.CDS1;Parent=g18935.t1;
OX371262.1_Lypha_dubia_genome_assembly,_chromosome:_3	AUGUSTUS	exon	92833178	92833519	.	+	.	ID=g18935.t1.exon1;Parent=g18935.t1;
OX371262.1_Lypha_dubia_genome_assembly,_chromosome:_3	AUGUSTUS	intron	92833520	92833639	1	+	.	ID=g18935.t1.intron1;Parent=g18935.t1;
OX371262.1_Lypha_dubia_genome_assembly,_chromosome:_3	AUGUSTUS	CDS	92833640	92833927	0.91	+	0	ID=g18935.t1.CDS2;Parent=g18935.t1;
OX371262.1_Lypha_dubia_genome_assembly,_chromosome:_3	AUGUSTUS	exon	92833640	92833927	.	+	.	ID=g18935.t1.exon2;Parent=g18935.t1;
OX371262.1_Lypha_dubia_genome_assembly,_chromosome:_3	AUGUSTUS	stop_codon	92833925	92833927	.	+	0	ID=g18935.t1.stop1;Parent=g18935.t1;
OX371262.1_Lypha_dubia_genome_assembly,_chromosome:_3	AUGUSTUS	gene	92841727	92847434	.	-	.	ID=g18936;
OX371262.1_Lypha_dubia_genome_assembly,_chromosome:_3	AUGUSTUS	mRNA	92841727	92847434	0.94	-	.	ID=g18936.t1;Parent=g18936;
OX371262.1_Lypha_dubia_genome_assembly,_chromosome:_3	AUGUSTUS	stop_codon	92841727	92841729	.	-	0	ID=g18936.t1.stop1;Parent=g18936.t1;
OX371262.1_Lypha_dubia_genome_assembly,_chromosome:_3	AUGUSTUS	CDS	92841727	92846970	0.94	-	0	ID=g18936.t1.CDS1;Parent=g18936.t1;
OX371262.1_Lypha_dubia_genome_assembly,_chromosome:_3	AUGUSTUS	exon	92841727	92846970	.	-	.	ID=g18936.t1.exon1;Parent=g18936.t1;
OX371262.1_Lypha_dubia_genome_assembly,_chromosome:_3	AUGUSTUS	intron	92846971	92847074	0.94	-	.	ID=g18936.t1.intron1;Parent=g18936.t1;
OX371262.1_Lypha_dubia_genome_assembly,_chromosome:_3	AUGUSTUS	CDS	92847075	92847434	1	-	0	ID=g18936.t1.CDS2;Parent=g18936.t1;
OX371262.1_Lypha_dubia_genome_assembly,_chromosome:_3	AUGUSTUS	exon	92847075	92847434	.	-	.	ID=g18936.t1.exon2;Parent=g18936.t1;
OX371262.1_Lypha_dubia_genome_assembly,_chromosome:_3	AUGUSTUS	start_codon	92847432	92847434	.	-	0	ID=g18936.t1.start1;Parent=g18936.t1;
OX371262.1_Lypha_dubia_genome_assembly,_chromosome:_3	AUGUSTUS	mRNA	92841761	92847434	0.14	-	.	ID=g18936.t2;Parent=g18936;
OX371262.1_Lypha_dubia_genome_assembly,_chromosome:_3	AUGUSTUS	stop_codon	92841761	92841763	.	-	0	ID=g18936.t2.stop1;Parent=g18936.t2;
OX371262.1_Lypha_dubia_genome_assembly,_chromosome:_3	AUGUSTUS	CDS	92841761	92841776	0.45	-	1	ID=g18936.t2.CDS1;Parent=g18936.t2;
OX371262.1_Lypha_dubia_genome_assembly,_chromosome:_3	AUGUSTUS	exon	92841761	92841776	.	-	.	ID=g18936.t2.exon1;Parent=g18936.t2;
OX371262.1_Lypha_dubia_genome_assembly,_chromosome:_3	AUGUSTUS	intron	92841777	92841826	0.45	-	.	ID=g18936.t2.intron1;Parent=g18936.t2;
OX371262.1_Lypha_dubia_genome_assembly,_chromosome:_3	AUGUSTUS	CDS	92841827	92846970	0.45	-	0	ID=g18936.t2.CDS2;Parent=g18936.t2;
OX371262.1_Lypha_dubia_genome_assembly,_chromosome:_3	AUGUSTUS	exon	92841827	92846970	.	-	.	ID=g18936.t2.exon2;Parent=g18936.t2;
OX371262.1_Lypha_dubia_genome_assembly,_chromosome:_3	AUGUSTUS	intron	92846971	92847074	0.97	-	.	ID=g18936.t2.intron2;Parent=g18936.t2;
OX371262.1_Lypha_dubia_genome_assembly,_chromosome:_3	AUGUSTUS	CDS	92847075	92847434	0.38	-	0	ID=g18936.t2.CDS3;Parent=g18936.t2;
OX371262.1_Lypha_dubia_genome_assembly,_chromosome:_3	AUGUSTUS	exon	92847075	92847434	.	-	.	ID=g18936.t2.exon3;Parent=g18936.t2;
OX371262.1_Lypha_dubia_genome_assembly,_chromosome:_3	AUGUSTUS	start_codon	92847432	92847434	.	-	0	ID=g18936.t2.start1;Parent=g18936.t2;
OX371262.1_Lypha_dubia_genome_assembly,_chromosome:_3	AUGUSTUS	gene	92849553	92851706	.	-	.	ID=g18937;
OX371262.1_Lypha_dubia_genome_assembly,_chromosome:_3	AUGUSTUS	mRNA	92849553	92851706	1	-	.	ID=g18937.t1;Parent=g18937;
OX371262.1_Lypha_dubia_genome_assembly,_chromosome:_3	AUGUSTUS	stop_codon	92849553	92849555	.	-	0	ID=g18937.t1.stop1;Parent=g18937.t1;
OX371262.1_Lypha_dubia_genome_assembly,_chromosome:_3	AUGUSTUS	CDS	92849553	92849653	1	-	2	ID=g18937.t1.CDS1;Parent=g18937.t1;
OX371262.1_Lypha_dubia_genome_assembly,_chromosome:_3	AUGUSTUS	exon	92849553	92849653	.	-	.	ID=g18937.t1.exon1;Parent=g18937.t1;
OX371262.1_Lypha_dubia_genome_assembly,_chromosome:_3	AUGUSTUS	intron	92849654	92850543	1	-	.	ID=g18937.t1.intron1;Parent=g18937.t1;
OX371262.1_Lypha_dubia_genome_assembly,_chromosome:_3	AUGUSTUS	CDS	92850544	92851113	1	-	2	ID=g18937.t1.CDS2;Parent=g18937.t1;
OX371262.1_Lypha_dubia_genome_assembly,_chromosome:_3	AUGUSTUS	exon	92850544	92851113	.	-	.	ID=g18937.t1.exon2;Parent=g18937.t1;
OX371262.1_Lypha_dubia_genome_assembly,_chromosome:_3	AUGUSTUS	intron	92851114	92851162	1	-	.	ID=g18937.t1.intron2;Parent=g18937.t1;
OX371262.1_Lypha_dubia_genome_assembly,_chromosome:_3	AUGUSTUS	CDS	92851163	92851409	1	-	0	ID=g18937.t1.CDS3;Parent=g18937.t1;
OX371262.1_Lypha_dubia_genome_assembly,_chromosome:_3	AUGUSTUS	exon	92851163	92851409	.	-	.	ID=g18937.t1.exon3;Parent=g18937.t1;
OX371262.1_Lypha_dubia_genome_assembly,_chromosome:_3	AUGUSTUS	intron	92851410	92851616	1	-	.	ID=g18937.t1.intron3;Parent=g18937.t1;
OX371262.1_Lypha_dubia_genome_assembly,_chromosome:_3	AUGUSTUS	CDS	92851617	92851706	1	-	0	ID=g18937.t1.CDS4;Parent=g18937.t1;
OX371262.1_Lypha_dubia_genome_assembly,_chromosome:_3	AUGUSTUS	exon	92851617	92851706	.	-	.	ID=g18937.t1.exon4;Parent=g18937.t1;
OX371262.1_Lypha_dubia_genome_assembly,_chromosome:_3	AUGUSTUS	start_codon	92851704	92851706	.	-	0	ID=g18937.t1.start1;Parent=g18937.t1;
OX371262.1_Lypha_dubia_genome_assembly,_chromosome:_3	AUGUSTUS	gene	92853964	92855502	.	-	.	ID=g18938;
OX371262.1_Lypha_dubia_genome_assembly,_chromosome:_3	AUGUSTUS	mRNA	92853964	92855502	0.7	-	.	ID=g18938.t1;Parent=g18938;
OX371262.1_Lypha_dubia_genome_assembly,_chromosome:_3	AUGUSTUS	stop_codon	92853964	92853966	.	-	0	ID=g18938.t1.stop1;Parent=g18938.t1;
OX371262.1_Lypha_dubia_genome_assembly,_chromosome:_3	AUGUSTUS	CDS	92853964	92854383	0.72	-	0	ID=g18938.t1.CDS1;Parent=g18938.t1;
OX371262.1_Lypha_dubia_genome_assembly,_chromosome:_3	AUGUSTUS	exon	92853964	92854383	.	-	.	ID=g18938.t1.exon1;Parent=g18938.t1;
OX371262.1_Lypha_dubia_genome_assembly,_chromosome:_3	AUGUSTUS	intron	92854384	92855139	0.72	-	.	ID=g18938.t1.intron1;Parent=g18938.t1;
OX371262.1_Lypha_dubia_genome_assembly,_chromosome:_3	AUGUSTUS	CDS	92855140	92855502	0.98	-	0	ID=g18938.t1.CDS2;Parent=g18938.t1;
OX371262.1_Lypha_dubia_genome_assembly,_chromosome:_3	AUGUSTUS	exon	92855140	92855502	.	-	.	ID=g18938.t1.exon2;Parent=g18938.t1;
OX371262.1_Lypha_dubia_genome_assembly,_chromosome:_3	AUGUSTUS	start_codon	92855500	92855502	.	-	0	ID=g18938.t1.start1;Parent=g18938.t1;
OX371262.1_Lypha_dubia_genome_assembly,_chromosome:_3	AUGUSTUS	gene	92864994	92876171	.	+	.	ID=g18939;
OX371262.1_Lypha_dubia_genome_assembly,_chromosome:_3	AUGUSTUS	mRNA	92864994	92876171	0.79	+	.	ID=g18939.t1;Parent=g18939;
OX371262.1_Lypha_dubia_genome_assembly,_chromosome:_3	AUGUSTUS	start_codon	92864994	92864996	.	+	0	ID=g18939.t1.start1;Parent=g18939.t1;
OX371262.1_Lypha_dubia_genome_assembly,_chromosome:_3	AUGUSTUS	CDS	92864994	92865353	0.79	+	0	ID=g18939.t1.CDS1;Parent=g18939.t1;
OX371262.1_Lypha_dubia_genome_assembly,_chromosome:_3	AUGUSTUS	exon	92864994	92865353	.	+	.	ID=g18939.t1.exon1;Parent=g18939.t1;
OX371262.1_Lypha_dubia_genome_assembly,_chromosome:_3	AUGUSTUS	intron	92865354	92865656	1	+	.	ID=g18939.t1.intron1;Parent=g18939.t1;
OX371262.1_Lypha_dubia_genome_assembly,_chromosome:_3	AUGUSTUS	CDS	92865657	92876171	1	+	0	ID=g18939.t1.CDS2;Parent=g18939.t1;
OX371262.1_Lypha_dubia_genome_assembly,_chromosome:_3	AUGUSTUS	exon	92865657	92876171	.	+	.	ID=g18939.t1.exon2;Parent=g18939.t1;
OX371262.1_Lypha_dubia_genome_assembly,_chromosome:_3	AUGUSTUS	stop_codon	92876169	92876171	.	+	0	ID=g18939.t1.stop1;Parent=g18939.t1;
OX371262.1_Lypha_dubia_genome_assembly,_chromosome:_3	AUGUSTUS	gene	92877108	92877941	.	-	.	ID=g18940;
OX371262.1_Lypha_dubia_genome_assembly,_chromosome:_3	AUGUSTUS	mRNA	92877108	92877941	0.84	-	.	ID=g18940.t1;Parent=g18940;
OX371262.1_Lypha_dubia_genome_assembly,_chromosome:_3	AUGUSTUS	stop_codon	92877108	92877110	.	-	0	ID=g18940.t1.stop1;Parent=g18940.t1;
OX371262.1_Lypha_dubia_genome_assembly,_chromosome:_3	AUGUSTUS	CDS	92877108	92877434	0.84	-	0	ID=g18940.t1.CDS1;Parent=g18940.t1;
OX371262.1_Lypha_dubia_genome_assembly,_chromosome:_3	AUGUSTUS	exon	92877108	92877434	.	-	.	ID=g18940.t1.exon1;Parent=g18940.t1;
OX371262.1_Lypha_dubia_genome_assembly,_chromosome:_3	AUGUSTUS	intron	92877435	92877557	1	-	.	ID=g18940.t1.intron1;Parent=g18940.t1;
OX371262.1_Lypha_dubia_genome_assembly,_chromosome:_3	AUGUSTUS	CDS	92877558	92877941	1	-	0	ID=g18940.t1.CDS2;Parent=g18940.t1;
OX371262.1_Lypha_dubia_genome_assembly,_chromosome:_3	AUGUSTUS	exon	92877558	92877941	.	-	.	ID=g18940.t1.exon2;Parent=g18940.t1;
OX371262.1_Lypha_dubia_genome_assembly,_chromosome:_3	AUGUSTUS	start_codon	92877939	92877941	.	-	0	ID=g18940.t1.start1;Parent=g18940.t1;
OX371262.1_Lypha_dubia_genome_assembly,_chromosome:_3	AUGUSTUS	gene	92884531	92885464	.	-	.	ID=g18941;
OX371262.1_Lypha_dubia_genome_assembly,_chromosome:_3	AUGUSTUS	mRNA	92884531	92885464	1	-	.	ID=g18941.t1;Parent=g18941;
OX371262.1_Lypha_dubia_genome_assembly,_chromosome:_3	AUGUSTUS	stop_codon	92884531	92884533	.	-	0	ID=g18941.t1.stop1;Parent=g18941.t1;
OX371262.1_Lypha_dubia_genome_assembly,_chromosome:_3	AUGUSTUS	CDS	92884531	92884986	1	-	0	ID=g18941.t1.CDS1;Parent=g18941.t1;
OX371262.1_Lypha_dubia_genome_assembly,_chromosome:_3	AUGUSTUS	exon	92884531	92884986	.	-	.	ID=g18941.t1.exon1;Parent=g18941.t1;
OX371262.1_Lypha_dubia_genome_assembly,_chromosome:_3	AUGUSTUS	intron	92884987	92885074	1	-	.	ID=g18941.t1.intron1;Parent=g18941.t1;
OX371262.1_Lypha_dubia_genome_assembly,_chromosome:_3	AUGUSTUS	CDS	92885075	92885464	1	-	0	ID=g18941.t1.CDS2;Parent=g18941.t1;
OX371262.1_Lypha_dubia_genome_assembly,_chromosome:_3	AUGUSTUS	exon	92885075	92885464	.	-	.	ID=g18941.t1.exon2;Parent=g18941.t1;
OX371262.1_Lypha_dubia_genome_assembly,_chromosome:_3	AUGUSTUS	start_codon	92885462	92885464	.	-	0	ID=g18941.t1.start1;Parent=g18941.t1;
OX371262.1_Lypha_dubia_genome_assembly,_chromosome:_3	AUGUSTUS	gene	92889607	92890359	.	-	.	ID=g18942;
OX371262.1_Lypha_dubia_genome_assembly,_chromosome:_3	AUGUSTUS	mRNA	92889607	92890359	1	-	.	ID=g18942.t1;Parent=g18942;
OX371262.1_Lypha_dubia_genome_assembly,_chromosome:_3	AUGUSTUS	stop_codon	92889607	92889609	.	-	0	ID=g18942.t1.stop1;Parent=g18942.t1;
OX371262.1_Lypha_dubia_genome_assembly,_chromosome:_3	AUGUSTUS	CDS	92889607	92889819	1	-	0	ID=g18942.t1.CDS1;Parent=g18942.t1;
OX371262.1_Lypha_dubia_genome_assembly,_chromosome:_3	AUGUSTUS	exon	92889607	92889819	.	-	.	ID=g18942.t1.exon1;Parent=g18942.t1;
OX371262.1_Lypha_dubia_genome_assembly,_chromosome:_3	AUGUSTUS	intron	92889820	92889963	1	-	.	ID=g18942.t1.intron1;Parent=g18942.t1;
OX371262.1_Lypha_dubia_genome_assembly,_chromosome:_3	AUGUSTUS	CDS	92889964	92890359	1	-	0	ID=g18942.t1.CDS2;Parent=g18942.t1;
OX371262.1_Lypha_dubia_genome_assembly,_chromosome:_3	AUGUSTUS	exon	92889964	92890359	.	-	.	ID=g18942.t1.exon2;Parent=g18942.t1;
OX371262.1_Lypha_dubia_genome_assembly,_chromosome:_3	AUGUSTUS	start_codon	92890357	92890359	.	-	0	ID=g18942.t1.start1;Parent=g18942.t1;
OX371262.1_Lypha_dubia_genome_assembly,_chromosome:_3	AUGUSTUS	gene	92890937	92891623	.	-	.	ID=g18943;
OX371262.1_Lypha_dubia_genome_assembly,_chromosome:_3	AUGUSTUS	mRNA	92890937	92891623	1	-	.	ID=g18943.t1;Parent=g18943;
OX371262.1_Lypha_dubia_genome_assembly,_chromosome:_3	AUGUSTUS	stop_codon	92890937	92890939	.	-	0	ID=g18943.t1.stop1;Parent=g18943.t1;
OX371262.1_Lypha_dubia_genome_assembly,_chromosome:_3	AUGUSTUS	CDS	92890937	92891623	1	-	0	ID=g18943.t1.CDS1;Parent=g18943.t1;
OX371262.1_Lypha_dubia_genome_assembly,_chromosome:_3	AUGUSTUS	exon	92890937	92891623	.	-	.	ID=g18943.t1.exon1;Parent=g18943.t1;
OX371262.1_Lypha_dubia_genome_assembly,_chromosome:_3	AUGUSTUS	start_codon	92891621	92891623	.	-	0	ID=g18943.t1.start1;Parent=g18943.t1;
OX371262.1_Lypha_dubia_genome_assembly,_chromosome:_3	AUGUSTUS	gene	92902587	92905296	.	+	.	ID=g18944;
OX371262.1_Lypha_dubia_genome_assembly,_chromosome:_3	AUGUSTUS	mRNA	92902587	92905296	1	+	.	ID=g18944.t1;Parent=g18944;
OX371262.1_Lypha_dubia_genome_assembly,_chromosome:_3	AUGUSTUS	start_codon	92902587	92902589	.	+	0	ID=g18944.t1.start1;Parent=g18944.t1;
OX371262.1_Lypha_dubia_genome_assembly,_chromosome:_3	AUGUSTUS	CDS	92902587	92902630	1	+	0	ID=g18944.t1.CDS1;Parent=g18944.t1;
OX371262.1_Lypha_dubia_genome_assembly,_chromosome:_3	AUGUSTUS	exon	92902587	92902630	.	+	.	ID=g18944.t1.exon1;Parent=g18944.t1;
OX371262.1_Lypha_dubia_genome_assembly,_chromosome:_3	AUGUSTUS	intron	92902631	92902900	1	+	.	ID=g18944.t1.intron1;Parent=g18944.t1;
OX371262.1_Lypha_dubia_genome_assembly,_chromosome:_3	AUGUSTUS	CDS	92902901	92902992	1	+	1	ID=g18944.t1.CDS2;Parent=g18944.t1;
OX371262.1_Lypha_dubia_genome_assembly,_chromosome:_3	AUGUSTUS	exon	92902901	92902992	.	+	.	ID=g18944.t1.exon2;Parent=g18944.t1;
OX371262.1_Lypha_dubia_genome_assembly,_chromosome:_3	AUGUSTUS	intron	92902993	92903144	1	+	.	ID=g18944.t1.intron2;Parent=g18944.t1;
OX371262.1_Lypha_dubia_genome_assembly,_chromosome:_3	AUGUSTUS	CDS	92903145	92903597	1	+	2	ID=g18944.t1.CDS3;Parent=g18944.t1;
OX371262.1_Lypha_dubia_genome_assembly,_chromosome:_3	AUGUSTUS	exon	92903145	92903597	.	+	.	ID=g18944.t1.exon3;Parent=g18944.t1;
OX371262.1_Lypha_dubia_genome_assembly,_chromosome:_3	AUGUSTUS	intron	92903598	92903658	1	+	.	ID=g18944.t1.intron3;Parent=g18944.t1;
OX371262.1_Lypha_dubia_genome_assembly,_chromosome:_3	AUGUSTUS	CDS	92903659	92903846	1	+	2	ID=g18944.t1.CDS4;Parent=g18944.t1;
OX371262.1_Lypha_dubia_genome_assembly,_chromosome:_3	AUGUSTUS	exon	92903659	92903846	.	+	.	ID=g18944.t1.exon4;Parent=g18944.t1;
OX371262.1_Lypha_dubia_genome_assembly,_chromosome:_3	AUGUSTUS	intron	92903847	92904032	1	+	.	ID=g18944.t1.intron4;Parent=g18944.t1;
OX371262.1_Lypha_dubia_genome_assembly,_chromosome:_3	AUGUSTUS	CDS	92904033	92904188	1	+	0	ID=g18944.t1.CDS5;Parent=g18944.t1;
OX371262.1_Lypha_dubia_genome_assembly,_chromosome:_3	AUGUSTUS	exon	92904033	92904188	.	+	.	ID=g18944.t1.exon5;Parent=g18944.t1;
OX371262.1_Lypha_dubia_genome_assembly,_chromosome:_3	AUGUSTUS	intron	92904189	92904270	1	+	.	ID=g18944.t1.intron5;Parent=g18944.t1;
OX371262.1_Lypha_dubia_genome_assembly,_chromosome:_3	AUGUSTUS	CDS	92904271	92904828	1	+	0	ID=g18944.t1.CDS6;Parent=g18944.t1;
OX371262.1_Lypha_dubia_genome_assembly,_chromosome:_3	AUGUSTUS	exon	92904271	92904828	.	+	.	ID=g18944.t1.exon6;Parent=g18944.t1;
OX371262.1_Lypha_dubia_genome_assembly,_chromosome:_3	AUGUSTUS	intron	92904829	92904935	1	+	.	ID=g18944.t1.intron6;Parent=g18944.t1;
OX371262.1_Lypha_dubia_genome_assembly,_chromosome:_3	AUGUSTUS	CDS	92904936	92905025	1	+	0	ID=g18944.t1.CDS7;Parent=g18944.t1;
OX371262.1_Lypha_dubia_genome_assembly,_chromosome:_3	AUGUSTUS	exon	92904936	92905025	.	+	.	ID=g18944.t1.exon7;Parent=g18944.t1;
OX371262.1_Lypha_dubia_genome_assembly,_chromosome:_3	AUGUSTUS	intron	92905026	92905098	1	+	.	ID=g18944.t1.intron7;Parent=g18944.t1;
OX371262.1_Lypha_dubia_genome_assembly,_chromosome:_3	AUGUSTUS	CDS	92905099	92905296	1	+	0	ID=g18944.t1.CDS8;Parent=g18944.t1;
OX371262.1_Lypha_dubia_genome_assembly,_chromosome:_3	AUGUSTUS	exon	92905099	92905296	.	+	.	ID=g18944.t1.exon8;Parent=g18944.t1;
OX371262.1_Lypha_dubia_genome_assembly,_chromosome:_3	AUGUSTUS	stop_codon	92905294	92905296	.	+	0	ID=g18944.t1.stop1;Parent=g18944.t1;
OX371262.1_Lypha_dubia_genome_assembly,_chromosome:_3	AUGUSTUS	gene	92906415	92907590	.	-	.	ID=g18945;
OX371262.1_Lypha_dubia_genome_assembly,_chromosome:_3	AUGUSTUS	mRNA	92906415	92907590	1	-	.	ID=g18945.t1;Parent=g18945;
OX371262.1_Lypha_dubia_genome_assembly,_chromosome:_3	AUGUSTUS	stop_codon	92906415	92906417	.	-	0	ID=g18945.t1.stop1;Parent=g18945.t1;
OX371262.1_Lypha_dubia_genome_assembly,_chromosome:_3	AUGUSTUS	CDS	92906415	92907590	1	-	0	ID=g18945.t1.CDS1;Parent=g18945.t1;
OX371262.1_Lypha_dubia_genome_assembly,_chromosome:_3	AUGUSTUS	exon	92906415	92907590	.	-	.	ID=g18945.t1.exon1;Parent=g18945.t1;
OX371262.1_Lypha_dubia_genome_assembly,_chromosome:_3	AUGUSTUS	start_codon	92907588	92907590	.	-	0	ID=g18945.t1.start1;Parent=g18945.t1;
OX371262.1_Lypha_dubia_genome_assembly,_chromosome:_3	AUGUSTUS	gene	92917451	92918110	.	-	.	ID=g18946;
OX371262.1_Lypha_dubia_genome_assembly,_chromosome:_3	AUGUSTUS	mRNA	92917451	92918110	1	-	.	ID=g18946.t1;Parent=g18946;
OX371262.1_Lypha_dubia_genome_assembly,_chromosome:_3	AUGUSTUS	stop_codon	92917451	92917453	.	-	0	ID=g18946.t1.stop1;Parent=g18946.t1;
OX371262.1_Lypha_dubia_genome_assembly,_chromosome:_3	AUGUSTUS	CDS	92917451	92918110	1	-	0	ID=g18946.t1.CDS1;Parent=g18946.t1;
OX371262.1_Lypha_dubia_genome_assembly,_chromosome:_3	AUGUSTUS	exon	92917451	92918110	.	-	.	ID=g18946.t1.exon1;Parent=g18946.t1;
OX371262.1_Lypha_dubia_genome_assembly,_chromosome:_3	AUGUSTUS	start_codon	92918108	92918110	.	-	0	ID=g18946.t1.start1;Parent=g18946.t1;
OX371262.1_Lypha_dubia_genome_assembly,_chromosome:_3	AUGUSTUS	gene	92927341	92928300	.	-	.	ID=g18947;
OX371262.1_Lypha_dubia_genome_assembly,_chromosome:_3	AUGUSTUS	mRNA	92927341	92928300	1	-	.	ID=g18947.t1;Parent=g18947;
OX371262.1_Lypha_dubia_genome_assembly,_chromosome:_3	AUGUSTUS	stop_codon	92927341	92927343	.	-	0	ID=g18947.t1.stop1;Parent=g18947.t1;
OX371262.1_Lypha_dubia_genome_assembly,_chromosome:_3	AUGUSTUS	CDS	92927341	92928300	1	-	0	ID=g18947.t1.CDS1;Parent=g18947.t1;
OX371262.1_Lypha_dubia_genome_assembly,_chromosome:_3	AUGUSTUS	exon	92927341	92928300	.	-	.	ID=g18947.t1.exon1;Parent=g18947.t1;
OX371262.1_Lypha_dubia_genome_assembly,_chromosome:_3	AUGUSTUS	start_codon	92928298	92928300	.	-	0	ID=g18947.t1.start1;Parent=g18947.t1;
OX371262.1_Lypha_dubia_genome_assembly,_chromosome:_3	AUGUSTUS	gene	92935045	92935814	.	+	.	ID=g18948;
OX371262.1_Lypha_dubia_genome_assembly,_chromosome:_3	AUGUSTUS	mRNA	92935045	92935814	1	+	.	ID=g18948.t1;Parent=g18948;
OX371262.1_Lypha_dubia_genome_assembly,_chromosome:_3	AUGUSTUS	start_codon	92935045	92935047	.	+	0	ID=g18948.t1.start1;Parent=g18948.t1;
OX371262.1_Lypha_dubia_genome_assembly,_chromosome:_3	AUGUSTUS	CDS	92935045	92935210	1	+	0	ID=g18948.t1.CDS1;Parent=g18948.t1;
OX371262.1_Lypha_dubia_genome_assembly,_chromosome:_3	AUGUSTUS	exon	92935045	92935210	.	+	.	ID=g18948.t1.exon1;Parent=g18948.t1;
OX371262.1_Lypha_dubia_genome_assembly,_chromosome:_3	AUGUSTUS	intron	92935211	92935272	1	+	.	ID=g18948.t1.intron1;Parent=g18948.t1;
OX371262.1_Lypha_dubia_genome_assembly,_chromosome:_3	AUGUSTUS	CDS	92935273	92935814	1	+	2	ID=g18948.t1.CDS2;Parent=g18948.t1;
OX371262.1_Lypha_dubia_genome_assembly,_chromosome:_3	AUGUSTUS	exon	92935273	92935814	.	+	.	ID=g18948.t1.exon2;Parent=g18948.t1;
OX371262.1_Lypha_dubia_genome_assembly,_chromosome:_3	AUGUSTUS	stop_codon	92935812	92935814	.	+	0	ID=g18948.t1.stop1;Parent=g18948.t1;
OX371262.1_Lypha_dubia_genome_assembly,_chromosome:_3	AUGUSTUS	gene	92941801	92942253	.	-	.	ID=g18949;
OX371262.1_Lypha_dubia_genome_assembly,_chromosome:_3	AUGUSTUS	mRNA	92941801	92942253	1	-	.	ID=g18949.t1;Parent=g18949;
OX371262.1_Lypha_dubia_genome_assembly,_chromosome:_3	AUGUSTUS	stop_codon	92941801	92941803	.	-	0	ID=g18949.t1.stop1;Parent=g18949.t1;
OX371262.1_Lypha_dubia_genome_assembly,_chromosome:_3	AUGUSTUS	CDS	92941801	92942253	1	-	0	ID=g18949.t1.CDS1;Parent=g18949.t1;
OX371262.1_Lypha_dubia_genome_assembly,_chromosome:_3	AUGUSTUS	exon	92941801	92942253	.	-	.	ID=g18949.t1.exon1;Parent=g18949.t1;
OX371262.1_Lypha_dubia_genome_assembly,_chromosome:_3	AUGUSTUS	start_codon	92942251	92942253	.	-	0	ID=g18949.t1.start1;Parent=g18949.t1;
OX371262.1_Lypha_dubia_genome_assembly,_chromosome:_3	AUGUSTUS	gene	92956547	92957842	.	+	.	ID=g18950;
OX371262.1_Lypha_dubia_genome_assembly,_chromosome:_3	AUGUSTUS	mRNA	92956547	92957842	1	+	.	ID=g18950.t1;Parent=g18950;
OX371262.1_Lypha_dubia_genome_assembly,_chromosome:_3	AUGUSTUS	start_codon	92956547	92956549	.	+	0	ID=g18950.t1.start1;Parent=g18950.t1;
OX371262.1_Lypha_dubia_genome_assembly,_chromosome:_3	AUGUSTUS	CDS	92956547	92956778	1	+	0	ID=g18950.t1.CDS1;Parent=g18950.t1;
OX371262.1_Lypha_dubia_genome_assembly,_chromosome:_3	AUGUSTUS	exon	92956547	92956778	.	+	.	ID=g18950.t1.exon1;Parent=g18950.t1;
OX371262.1_Lypha_dubia_genome_assembly,_chromosome:_3	AUGUSTUS	intron	92956779	92956844	1	+	.	ID=g18950.t1.intron1;Parent=g18950.t1;
OX371262.1_Lypha_dubia_genome_assembly,_chromosome:_3	AUGUSTUS	CDS	92956845	92957101	1	+	2	ID=g18950.t1.CDS2;Parent=g18950.t1;
OX371262.1_Lypha_dubia_genome_assembly,_chromosome:_3	AUGUSTUS	exon	92956845	92957101	.	+	.	ID=g18950.t1.exon2;Parent=g18950.t1;
OX371262.1_Lypha_dubia_genome_assembly,_chromosome:_3	AUGUSTUS	intron	92957102	92957167	1	+	.	ID=g18950.t1.intron2;Parent=g18950.t1;
OX371262.1_Lypha_dubia_genome_assembly,_chromosome:_3	AUGUSTUS	CDS	92957168	92957842	1	+	0	ID=g18950.t1.CDS3;Parent=g18950.t1;
OX371262.1_Lypha_dubia_genome_assembly,_chromosome:_3	AUGUSTUS	exon	92957168	92957842	.	+	.	ID=g18950.t1.exon3;Parent=g18950.t1;
OX371262.1_Lypha_dubia_genome_assembly,_chromosome:_3	AUGUSTUS	stop_codon	92957840	92957842	.	+	0	ID=g18950.t1.stop1;Parent=g18950.t1;
OX371262.1_Lypha_dubia_genome_assembly,_chromosome:_3	AUGUSTUS	gene	92962296	92963590	.	-	.	ID=g18951;
OX371262.1_Lypha_dubia_genome_assembly,_chromosome:_3	AUGUSTUS	mRNA	92962296	92963590	1	-	.	ID=g18951.t1;Parent=g18951;
OX371262.1_Lypha_dubia_genome_assembly,_chromosome:_3	AUGUSTUS	stop_codon	92962296	92962298	.	-	0	ID=g18951.t1.stop1;Parent=g18951.t1;
OX371262.1_Lypha_dubia_genome_assembly,_chromosome:_3	AUGUSTUS	CDS	92962296	92962967	1	-	0	ID=g18951.t1.CDS1;Parent=g18951.t1;
OX371262.1_Lypha_dubia_genome_assembly,_chromosome:_3	AUGUSTUS	exon	92962296	92962967	.	-	.	ID=g18951.t1.exon1;Parent=g18951.t1;
OX371262.1_Lypha_dubia_genome_assembly,_chromosome:_3	AUGUSTUS	intron	92962968	92963032	1	-	.	ID=g18951.t1.intron1;Parent=g18951.t1;
OX371262.1_Lypha_dubia_genome_assembly,_chromosome:_3	AUGUSTUS	CDS	92963033	92963289	1	-	2	ID=g18951.t1.CDS2;Parent=g18951.t1;
OX371262.1_Lypha_dubia_genome_assembly,_chromosome:_3	AUGUSTUS	exon	92963033	92963289	.	-	.	ID=g18951.t1.exon2;Parent=g18951.t1;
OX371262.1_Lypha_dubia_genome_assembly,_chromosome:_3	AUGUSTUS	intron	92963290	92963343	1	-	.	ID=g18951.t1.intron2;Parent=g18951.t1;
OX371262.1_Lypha_dubia_genome_assembly,_chromosome:_3	AUGUSTUS	CDS	92963344	92963590	1	-	0	ID=g18951.t1.CDS3;Parent=g18951.t1;
OX371262.1_Lypha_dubia_genome_assembly,_chromosome:_3	AUGUSTUS	exon	92963344	92963590	.	-	.	ID=g18951.t1.exon3;Parent=g18951.t1;
OX371262.1_Lypha_dubia_genome_assembly,_chromosome:_3	AUGUSTUS	start_codon	92963588	92963590	.	-	0	ID=g18951.t1.start1;Parent=g18951.t1;
OX371262.1_Lypha_dubia_genome_assembly,_chromosome:_3	AUGUSTUS	gene	92972339	92975487	.	+	.	ID=g18952;
OX371262.1_Lypha_dubia_genome_assembly,_chromosome:_3	AUGUSTUS	mRNA	92972339	92975487	1	+	.	ID=g18952.t1;Parent=g18952;
OX371262.1_Lypha_dubia_genome_assembly,_chromosome:_3	AUGUSTUS	start_codon	92972339	92972341	.	+	0	ID=g18952.t1.start1;Parent=g18952.t1;
OX371262.1_Lypha_dubia_genome_assembly,_chromosome:_3	AUGUSTUS	CDS	92972339	92972570	1	+	0	ID=g18952.t1.CDS1;Parent=g18952.t1;
OX371262.1_Lypha_dubia_genome_assembly,_chromosome:_3	AUGUSTUS	exon	92972339	92972570	.	+	.	ID=g18952.t1.exon1;Parent=g18952.t1;
OX371262.1_Lypha_dubia_genome_assembly,_chromosome:_3	AUGUSTUS	intron	92972571	92974067	1	+	.	ID=g18952.t1.intron1;Parent=g18952.t1;
OX371262.1_Lypha_dubia_genome_assembly,_chromosome:_3	AUGUSTUS	CDS	92974068	92974327	1	+	2	ID=g18952.t1.CDS2;Parent=g18952.t1;
OX371262.1_Lypha_dubia_genome_assembly,_chromosome:_3	AUGUSTUS	exon	92974068	92974327	.	+	.	ID=g18952.t1.exon2;Parent=g18952.t1;
OX371262.1_Lypha_dubia_genome_assembly,_chromosome:_3	AUGUSTUS	intron	92974328	92974806	1	+	.	ID=g18952.t1.intron2;Parent=g18952.t1;
OX371262.1_Lypha_dubia_genome_assembly,_chromosome:_3	AUGUSTUS	CDS	92974807	92975487	1	+	0	ID=g18952.t1.CDS3;Parent=g18952.t1;
OX371262.1_Lypha_dubia_genome_assembly,_chromosome:_3	AUGUSTUS	exon	92974807	92975487	.	+	.	ID=g18952.t1.exon3;Parent=g18952.t1;
OX371262.1_Lypha_dubia_genome_assembly,_chromosome:_3	AUGUSTUS	stop_codon	92975485	92975487	.	+	0	ID=g18952.t1.stop1;Parent=g18952.t1;
OX371262.1_Lypha_dubia_genome_assembly,_chromosome:_3	AUGUSTUS	gene	92980288	92980602	.	+	.	ID=g18953;
OX371262.1_Lypha_dubia_genome_assembly,_chromosome:_3	AUGUSTUS	mRNA	92980288	92980602	0.98	+	.	ID=g18953.t1;Parent=g18953;
OX371262.1_Lypha_dubia_genome_assembly,_chromosome:_3	AUGUSTUS	start_codon	92980288	92980290	.	+	0	ID=g18953.t1.start1;Parent=g18953.t1;
OX371262.1_Lypha_dubia_genome_assembly,_chromosome:_3	AUGUSTUS	CDS	92980288	92980602	0.98	+	0	ID=g18953.t1.CDS1;Parent=g18953.t1;
OX371262.1_Lypha_dubia_genome_assembly,_chromosome:_3	AUGUSTUS	exon	92980288	92980602	.	+	.	ID=g18953.t1.exon1;Parent=g18953.t1;
OX371262.1_Lypha_dubia_genome_assembly,_chromosome:_3	AUGUSTUS	stop_codon	92980600	92980602	.	+	0	ID=g18953.t1.stop1;Parent=g18953.t1;
OX371262.1_Lypha_dubia_genome_assembly,_chromosome:_3	AUGUSTUS	gene	92989806	92990270	.	+	.	ID=g18954;
OX371262.1_Lypha_dubia_genome_assembly,_chromosome:_3	AUGUSTUS	mRNA	92989806	92990270	1	+	.	ID=g18954.t1;Parent=g18954;
OX371262.1_Lypha_dubia_genome_assembly,_chromosome:_3	AUGUSTUS	start_codon	92989806	92989808	.	+	0	ID=g18954.t1.start1;Parent=g18954.t1;
OX371262.1_Lypha_dubia_genome_assembly,_chromosome:_3	AUGUSTUS	CDS	92989806	92990270	1	+	0	ID=g18954.t1.CDS1;Parent=g18954.t1;
OX371262.1_Lypha_dubia_genome_assembly,_chromosome:_3	AUGUSTUS	exon	92989806	92990270	.	+	.	ID=g18954.t1.exon1;Parent=g18954.t1;
OX371262.1_Lypha_dubia_genome_assembly,_chromosome:_3	AUGUSTUS	stop_codon	92990268	92990270	.	+	0	ID=g18954.t1.stop1;Parent=g18954.t1;
OX371262.1_Lypha_dubia_genome_assembly,_chromosome:_3	AUGUSTUS	gene	92994402	92995037	.	-	.	ID=g18955;
OX371262.1_Lypha_dubia_genome_assembly,_chromosome:_3	AUGUSTUS	mRNA	92994402	92995037	1	-	.	ID=g18955.t1;Parent=g18955;
OX371262.1_Lypha_dubia_genome_assembly,_chromosome:_3	AUGUSTUS	stop_codon	92994402	92994404	.	-	0	ID=g18955.t1.stop1;Parent=g18955.t1;
OX371262.1_Lypha_dubia_genome_assembly,_chromosome:_3	AUGUSTUS	CDS	92994402	92995037	1	-	0	ID=g18955.t1.CDS1;Parent=g18955.t1;
OX371262.1_Lypha_dubia_genome_assembly,_chromosome:_3	AUGUSTUS	exon	92994402	92995037	.	-	.	ID=g18955.t1.exon1;Parent=g18955.t1;
OX371262.1_Lypha_dubia_genome_assembly,_chromosome:_3	AUGUSTUS	start_codon	92995035	92995037	.	-	0	ID=g18955.t1.start1;Parent=g18955.t1;
OX371262.1_Lypha_dubia_genome_assembly,_chromosome:_3	AUGUSTUS	gene	93011087	93011881	.	-	.	ID=g18956;
OX371262.1_Lypha_dubia_genome_assembly,_chromosome:_3	AUGUSTUS	mRNA	93011087	93011881	1	-	.	ID=g18956.t1;Parent=g18956;
OX371262.1_Lypha_dubia_genome_assembly,_chromosome:_3	AUGUSTUS	stop_codon	93011087	93011089	.	-	0	ID=g18956.t1.stop1;Parent=g18956.t1;
OX371262.1_Lypha_dubia_genome_assembly,_chromosome:_3	AUGUSTUS	CDS	93011087	93011881	1	-	0	ID=g18956.t1.CDS1;Parent=g18956.t1;
OX371262.1_Lypha_dubia_genome_assembly,_chromosome:_3	AUGUSTUS	exon	93011087	93011881	.	-	.	ID=g18956.t1.exon1;Parent=g18956.t1;
OX371262.1_Lypha_dubia_genome_assembly,_chromosome:_3	AUGUSTUS	start_codon	93011879	93011881	.	-	0	ID=g18956.t1.start1;Parent=g18956.t1;
OX371262.1_Lypha_dubia_genome_assembly,_chromosome:_3	AUGUSTUS	gene	93019283	93020053	.	-	.	ID=g18957;
OX371262.1_Lypha_dubia_genome_assembly,_chromosome:_3	AUGUSTUS	mRNA	93019283	93020053	1	-	.	ID=g18957.t1;Parent=g18957;
OX371262.1_Lypha_dubia_genome_assembly,_chromosome:_3	AUGUSTUS	stop_codon	93019283	93019285	.	-	0	ID=g18957.t1.stop1;Parent=g18957.t1;
OX371262.1_Lypha_dubia_genome_assembly,_chromosome:_3	AUGUSTUS	CDS	93019283	93020053	1	-	0	ID=g18957.t1.CDS1;Parent=g18957.t1;
OX371262.1_Lypha_dubia_genome_assembly,_chromosome:_3	AUGUSTUS	exon	93019283	93020053	.	-	.	ID=g18957.t1.exon1;Parent=g18957.t1;
OX371262.1_Lypha_dubia_genome_assembly,_chromosome:_3	AUGUSTUS	start_codon	93020051	93020053	.	-	0	ID=g18957.t1.start1;Parent=g18957.t1;
OX371262.1_Lypha_dubia_genome_assembly,_chromosome:_3	AUGUSTUS	gene	93031059	93031911	.	+	.	ID=g18958;
OX371262.1_Lypha_dubia_genome_assembly,_chromosome:_3	AUGUSTUS	mRNA	93031059	93031911	0.89	+	.	ID=g18958.t1;Parent=g18958;
OX371262.1_Lypha_dubia_genome_assembly,_chromosome:_3	AUGUSTUS	start_codon	93031059	93031061	.	+	0	ID=g18958.t1.start1;Parent=g18958.t1;
OX371262.1_Lypha_dubia_genome_assembly,_chromosome:_3	AUGUSTUS	CDS	93031059	93031064	0.89	+	0	ID=g18958.t1.CDS1;Parent=g18958.t1;
OX371262.1_Lypha_dubia_genome_assembly,_chromosome:_3	AUGUSTUS	exon	93031059	93031064	.	+	.	ID=g18958.t1.exon1;Parent=g18958.t1;
OX371262.1_Lypha_dubia_genome_assembly,_chromosome:_3	AUGUSTUS	intron	93031065	93031176	0.89	+	.	ID=g18958.t1.intron1;Parent=g18958.t1;
OX371262.1_Lypha_dubia_genome_assembly,_chromosome:_3	AUGUSTUS	CDS	93031177	93031911	0.98	+	0	ID=g18958.t1.CDS2;Parent=g18958.t1;
OX371262.1_Lypha_dubia_genome_assembly,_chromosome:_3	AUGUSTUS	exon	93031177	93031911	.	+	.	ID=g18958.t1.exon2;Parent=g18958.t1;
OX371262.1_Lypha_dubia_genome_assembly,_chromosome:_3	AUGUSTUS	stop_codon	93031909	93031911	.	+	0	ID=g18958.t1.stop1;Parent=g18958.t1;
OX371262.1_Lypha_dubia_genome_assembly,_chromosome:_3	AUGUSTUS	gene	93034884	93036387	.	-	.	ID=g18959;
OX371262.1_Lypha_dubia_genome_assembly,_chromosome:_3	AUGUSTUS	mRNA	93034884	93036387	0.95	-	.	ID=g18959.t1;Parent=g18959;
OX371262.1_Lypha_dubia_genome_assembly,_chromosome:_3	AUGUSTUS	stop_codon	93034884	93034886	.	-	0	ID=g18959.t1.stop1;Parent=g18959.t1;
OX371262.1_Lypha_dubia_genome_assembly,_chromosome:_3	AUGUSTUS	CDS	93034884	93035549	0.96	-	0	ID=g18959.t1.CDS1;Parent=g18959.t1;
OX371262.1_Lypha_dubia_genome_assembly,_chromosome:_3	AUGUSTUS	exon	93034884	93035549	.	-	.	ID=g18959.t1.exon1;Parent=g18959.t1;
OX371262.1_Lypha_dubia_genome_assembly,_chromosome:_3	AUGUSTUS	intron	93035550	93036195	0.96	-	.	ID=g18959.t1.intron1;Parent=g18959.t1;
OX371262.1_Lypha_dubia_genome_assembly,_chromosome:_3	AUGUSTUS	CDS	93036196	93036387	0.95	-	0	ID=g18959.t1.CDS2;Parent=g18959.t1;
OX371262.1_Lypha_dubia_genome_assembly,_chromosome:_3	AUGUSTUS	exon	93036196	93036387	.	-	.	ID=g18959.t1.exon2;Parent=g18959.t1;
OX371262.1_Lypha_dubia_genome_assembly,_chromosome:_3	AUGUSTUS	start_codon	93036385	93036387	.	-	0	ID=g18959.t1.start1;Parent=g18959.t1;
OX371262.1_Lypha_dubia_genome_assembly,_chromosome:_3	AUGUSTUS	gene	93041886	93042613	.	-	.	ID=g18960;
OX371262.1_Lypha_dubia_genome_assembly,_chromosome:_3	AUGUSTUS	mRNA	93041886	93042613	0.99	-	.	ID=g18960.t1;Parent=g18960;
OX371262.1_Lypha_dubia_genome_assembly,_chromosome:_3	AUGUSTUS	stop_codon	93041886	93041888	.	-	0	ID=g18960.t1.stop1;Parent=g18960.t1;
OX371262.1_Lypha_dubia_genome_assembly,_chromosome:_3	AUGUSTUS	CDS	93041886	93042533	0.99	-	0	ID=g18960.t1.CDS1;Parent=g18960.t1;
OX371262.1_Lypha_dubia_genome_assembly,_chromosome:_3	AUGUSTUS	exon	93041886	93042533	.	-	.	ID=g18960.t1.exon1;Parent=g18960.t1;
OX371262.1_Lypha_dubia_genome_assembly,_chromosome:_3	AUGUSTUS	intron	93042534	93042607	1	-	.	ID=g18960.t1.intron1;Parent=g18960.t1;
OX371262.1_Lypha_dubia_genome_assembly,_chromosome:_3	AUGUSTUS	CDS	93042608	93042613	1	-	0	ID=g18960.t1.CDS2;Parent=g18960.t1;
OX371262.1_Lypha_dubia_genome_assembly,_chromosome:_3	AUGUSTUS	exon	93042608	93042613	.	-	.	ID=g18960.t1.exon2;Parent=g18960.t1;
OX371262.1_Lypha_dubia_genome_assembly,_chromosome:_3	AUGUSTUS	start_codon	93042611	93042613	.	-	0	ID=g18960.t1.start1;Parent=g18960.t1;
OX371262.1_Lypha_dubia_genome_assembly,_chromosome:_3	AUGUSTUS	gene	93047268	93048114	.	+	.	ID=g18961;
OX371262.1_Lypha_dubia_genome_assembly,_chromosome:_3	AUGUSTUS	mRNA	93047268	93048114	0.93	+	.	ID=g18961.t1;Parent=g18961;
OX371262.1_Lypha_dubia_genome_assembly,_chromosome:_3	AUGUSTUS	start_codon	93047268	93047270	.	+	0	ID=g18961.t1.start1;Parent=g18961.t1;
OX371262.1_Lypha_dubia_genome_assembly,_chromosome:_3	AUGUSTUS	CDS	93047268	93047273	1	+	0	ID=g18961.t1.CDS1;Parent=g18961.t1;
OX371262.1_Lypha_dubia_genome_assembly,_chromosome:_3	AUGUSTUS	exon	93047268	93047273	.	+	.	ID=g18961.t1.exon1;Parent=g18961.t1;
OX371262.1_Lypha_dubia_genome_assembly,_chromosome:_3	AUGUSTUS	intron	93047274	93047394	1	+	.	ID=g18961.t1.intron1;Parent=g18961.t1;
OX371262.1_Lypha_dubia_genome_assembly,_chromosome:_3	AUGUSTUS	CDS	93047395	93048114	0.93	+	0	ID=g18961.t1.CDS2;Parent=g18961.t1;
OX371262.1_Lypha_dubia_genome_assembly,_chromosome:_3	AUGUSTUS	exon	93047395	93048114	.	+	.	ID=g18961.t1.exon2;Parent=g18961.t1;
OX371262.1_Lypha_dubia_genome_assembly,_chromosome:_3	AUGUSTUS	stop_codon	93048112	93048114	.	+	0	ID=g18961.t1.stop1;Parent=g18961.t1;
OX371262.1_Lypha_dubia_genome_assembly,_chromosome:_3	AUGUSTUS	gene	93071474	93075376	.	+	.	ID=g18962;
OX371262.1_Lypha_dubia_genome_assembly,_chromosome:_3	AUGUSTUS	mRNA	93071474	93075376	0.95	+	.	ID=g18962.t1;Parent=g18962;
OX371262.1_Lypha_dubia_genome_assembly,_chromosome:_3	AUGUSTUS	start_codon	93071474	93071476	.	+	0	ID=g18962.t1.start1;Parent=g18962.t1;
OX371262.1_Lypha_dubia_genome_assembly,_chromosome:_3	AUGUSTUS	CDS	93071474	93073987	0.97	+	0	ID=g18962.t1.CDS1;Parent=g18962.t1;
OX371262.1_Lypha_dubia_genome_assembly,_chromosome:_3	AUGUSTUS	exon	93071474	93073987	.	+	.	ID=g18962.t1.exon1;Parent=g18962.t1;
OX371262.1_Lypha_dubia_genome_assembly,_chromosome:_3	AUGUSTUS	intron	93073988	93075361	0.97	+	.	ID=g18962.t1.intron1;Parent=g18962.t1;
OX371262.1_Lypha_dubia_genome_assembly,_chromosome:_3	AUGUSTUS	CDS	93075362	93075376	0.98	+	0	ID=g18962.t1.CDS2;Parent=g18962.t1;
OX371262.1_Lypha_dubia_genome_assembly,_chromosome:_3	AUGUSTUS	exon	93075362	93075376	.	+	.	ID=g18962.t1.exon2;Parent=g18962.t1;
OX371262.1_Lypha_dubia_genome_assembly,_chromosome:_3	AUGUSTUS	stop_codon	93075374	93075376	.	+	0	ID=g18962.t1.stop1;Parent=g18962.t1;
OX371262.1_Lypha_dubia_genome_assembly,_chromosome:_3	AUGUSTUS	gene	93083725	93093477	.	+	.	ID=g18963;
OX371262.1_Lypha_dubia_genome_assembly,_chromosome:_3	AUGUSTUS	mRNA	93083725	93093477	1	+	.	ID=g18963.t1;Parent=g18963;
OX371262.1_Lypha_dubia_genome_assembly,_chromosome:_3	AUGUSTUS	start_codon	93083725	93083727	.	+	0	ID=g18963.t1.start1;Parent=g18963.t1;
OX371262.1_Lypha_dubia_genome_assembly,_chromosome:_3	AUGUSTUS	CDS	93083725	93084246	1	+	0	ID=g18963.t1.CDS1;Parent=g18963.t1;
OX371262.1_Lypha_dubia_genome_assembly,_chromosome:_3	AUGUSTUS	exon	93083725	93084246	.	+	.	ID=g18963.t1.exon1;Parent=g18963.t1;
OX371262.1_Lypha_dubia_genome_assembly,_chromosome:_3	AUGUSTUS	intron	93084247	93087929	1	+	.	ID=g18963.t1.intron1;Parent=g18963.t1;
OX371262.1_Lypha_dubia_genome_assembly,_chromosome:_3	AUGUSTUS	CDS	93087930	93088169	1	+	0	ID=g18963.t1.CDS2;Parent=g18963.t1;
OX371262.1_Lypha_dubia_genome_assembly,_chromosome:_3	AUGUSTUS	exon	93087930	93088169	.	+	.	ID=g18963.t1.exon2;Parent=g18963.t1;
OX371262.1_Lypha_dubia_genome_assembly,_chromosome:_3	AUGUSTUS	intron	93088170	93088266	1	+	.	ID=g18963.t1.intron2;Parent=g18963.t1;
OX371262.1_Lypha_dubia_genome_assembly,_chromosome:_3	AUGUSTUS	CDS	93088267	93088427	1	+	0	ID=g18963.t1.CDS3;Parent=g18963.t1;
OX371262.1_Lypha_dubia_genome_assembly,_chromosome:_3	AUGUSTUS	exon	93088267	93088427	.	+	.	ID=g18963.t1.exon3;Parent=g18963.t1;
OX371262.1_Lypha_dubia_genome_assembly,_chromosome:_3	AUGUSTUS	intron	93088428	93090583	1	+	.	ID=g18963.t1.intron3;Parent=g18963.t1;
OX371262.1_Lypha_dubia_genome_assembly,_chromosome:_3	AUGUSTUS	CDS	93090584	93090752	1	+	1	ID=g18963.t1.CDS4;Parent=g18963.t1;
OX371262.1_Lypha_dubia_genome_assembly,_chromosome:_3	AUGUSTUS	exon	93090584	93090752	.	+	.	ID=g18963.t1.exon4;Parent=g18963.t1;
OX371262.1_Lypha_dubia_genome_assembly,_chromosome:_3	AUGUSTUS	intron	93090753	93090809	1	+	.	ID=g18963.t1.intron4;Parent=g18963.t1;
OX371262.1_Lypha_dubia_genome_assembly,_chromosome:_3	AUGUSTUS	CDS	93090810	93090865	1	+	0	ID=g18963.t1.CDS5;Parent=g18963.t1;
OX371262.1_Lypha_dubia_genome_assembly,_chromosome:_3	AUGUSTUS	exon	93090810	93090865	.	+	.	ID=g18963.t1.exon5;Parent=g18963.t1;
OX371262.1_Lypha_dubia_genome_assembly,_chromosome:_3	AUGUSTUS	intron	93090866	93090931	1	+	.	ID=g18963.t1.intron5;Parent=g18963.t1;
OX371262.1_Lypha_dubia_genome_assembly,_chromosome:_3	AUGUSTUS	CDS	93090932	93091090	1	+	1	ID=g18963.t1.CDS6;Parent=g18963.t1;
OX371262.1_Lypha_dubia_genome_assembly,_chromosome:_3	AUGUSTUS	exon	93090932	93091090	.	+	.	ID=g18963.t1.exon6;Parent=g18963.t1;
OX371262.1_Lypha_dubia_genome_assembly,_chromosome:_3	AUGUSTUS	intron	93091091	93091165	1	+	.	ID=g18963.t1.intron6;Parent=g18963.t1;
OX371262.1_Lypha_dubia_genome_assembly,_chromosome:_3	AUGUSTUS	CDS	93091166	93091326	1	+	1	ID=g18963.t1.CDS7;Parent=g18963.t1;
OX371262.1_Lypha_dubia_genome_assembly,_chromosome:_3	AUGUSTUS	exon	93091166	93091326	.	+	.	ID=g18963.t1.exon7;Parent=g18963.t1;
OX371262.1_Lypha_dubia_genome_assembly,_chromosome:_3	AUGUSTUS	intron	93091327	93091400	1	+	.	ID=g18963.t1.intron7;Parent=g18963.t1;
OX371262.1_Lypha_dubia_genome_assembly,_chromosome:_3	AUGUSTUS	CDS	93091401	93091645	1	+	2	ID=g18963.t1.CDS8;Parent=g18963.t1;
OX371262.1_Lypha_dubia_genome_assembly,_chromosome:_3	AUGUSTUS	exon	93091401	93091645	.	+	.	ID=g18963.t1.exon8;Parent=g18963.t1;
OX371262.1_Lypha_dubia_genome_assembly,_chromosome:_3	AUGUSTUS	intron	93091646	93091884	1	+	.	ID=g18963.t1.intron8;Parent=g18963.t1;
OX371262.1_Lypha_dubia_genome_assembly,_chromosome:_3	AUGUSTUS	CDS	93091885	93092506	1	+	0	ID=g18963.t1.CDS9;Parent=g18963.t1;
OX371262.1_Lypha_dubia_genome_assembly,_chromosome:_3	AUGUSTUS	exon	93091885	93092506	.	+	.	ID=g18963.t1.exon9;Parent=g18963.t1;
OX371262.1_Lypha_dubia_genome_assembly,_chromosome:_3	AUGUSTUS	intron	93092507	93092563	1	+	.	ID=g18963.t1.intron9;Parent=g18963.t1;
OX371262.1_Lypha_dubia_genome_assembly,_chromosome:_3	AUGUSTUS	CDS	93092564	93093051	1	+	2	ID=g18963.t1.CDS10;Parent=g18963.t1;
OX371262.1_Lypha_dubia_genome_assembly,_chromosome:_3	AUGUSTUS	exon	93092564	93093051	.	+	.	ID=g18963.t1.exon10;Parent=g18963.t1;
OX371262.1_Lypha_dubia_genome_assembly,_chromosome:_3	AUGUSTUS	intron	93093052	93093129	1	+	.	ID=g18963.t1.intron10;Parent=g18963.t1;
OX371262.1_Lypha_dubia_genome_assembly,_chromosome:_3	AUGUSTUS	CDS	93093130	93093477	1	+	0	ID=g18963.t1.CDS11;Parent=g18963.t1;
OX371262.1_Lypha_dubia_genome_assembly,_chromosome:_3	AUGUSTUS	exon	93093130	93093477	.	+	.	ID=g18963.t1.exon11;Parent=g18963.t1;
OX371262.1_Lypha_dubia_genome_assembly,_chromosome:_3	AUGUSTUS	stop_codon	93093475	93093477	.	+	0	ID=g18963.t1.stop1;Parent=g18963.t1;
OX371262.1_Lypha_dubia_genome_assembly,_chromosome:_3	AUGUSTUS	gene	93109720	93114236	.	-	.	ID=g18964;
OX371262.1_Lypha_dubia_genome_assembly,_chromosome:_3	AUGUSTUS	mRNA	93109720	93114236	0.32	-	.	ID=g18964.t1;Parent=g18964;
OX371262.1_Lypha_dubia_genome_assembly,_chromosome:_3	AUGUSTUS	stop_codon	93109720	93109722	.	-	0	ID=g18964.t1.stop1;Parent=g18964.t1;
OX371262.1_Lypha_dubia_genome_assembly,_chromosome:_3	AUGUSTUS	CDS	93109720	93110370	1	-	0	ID=g18964.t1.CDS1;Parent=g18964.t1;
OX371262.1_Lypha_dubia_genome_assembly,_chromosome:_3	AUGUSTUS	exon	93109720	93110370	.	-	.	ID=g18964.t1.exon1;Parent=g18964.t1;
OX371262.1_Lypha_dubia_genome_assembly,_chromosome:_3	AUGUSTUS	intron	93110371	93110439	1	-	.	ID=g18964.t1.intron1;Parent=g18964.t1;
OX371262.1_Lypha_dubia_genome_assembly,_chromosome:_3	AUGUSTUS	CDS	93110440	93110684	1	-	2	ID=g18964.t1.CDS2;Parent=g18964.t1;
OX371262.1_Lypha_dubia_genome_assembly,_chromosome:_3	AUGUSTUS	exon	93110440	93110684	.	-	.	ID=g18964.t1.exon2;Parent=g18964.t1;
OX371262.1_Lypha_dubia_genome_assembly,_chromosome:_3	AUGUSTUS	intron	93110685	93112806	0.7	-	.	ID=g18964.t1.intron2;Parent=g18964.t1;
OX371262.1_Lypha_dubia_genome_assembly,_chromosome:_3	AUGUSTUS	CDS	93112807	93112983	0.81	-	2	ID=g18964.t1.CDS3;Parent=g18964.t1;
OX371262.1_Lypha_dubia_genome_assembly,_chromosome:_3	AUGUSTUS	exon	93112807	93112983	.	-	.	ID=g18964.t1.exon3;Parent=g18964.t1;
OX371262.1_Lypha_dubia_genome_assembly,_chromosome:_3	AUGUSTUS	intron	93112984	93113094	0.93	-	.	ID=g18964.t1.intron3;Parent=g18964.t1;
OX371262.1_Lypha_dubia_genome_assembly,_chromosome:_3	AUGUSTUS	CDS	93113095	93113238	0.56	-	2	ID=g18964.t1.CDS4;Parent=g18964.t1;
OX371262.1_Lypha_dubia_genome_assembly,_chromosome:_3	AUGUSTUS	exon	93113095	93113238	.	-	.	ID=g18964.t1.exon4;Parent=g18964.t1;
OX371262.1_Lypha_dubia_genome_assembly,_chromosome:_3	AUGUSTUS	intron	93113239	93113285	0.55	-	.	ID=g18964.t1.intron4;Parent=g18964.t1;
OX371262.1_Lypha_dubia_genome_assembly,_chromosome:_3	AUGUSTUS	CDS	93113286	93113457	0.95	-	0	ID=g18964.t1.CDS5;Parent=g18964.t1;
OX371262.1_Lypha_dubia_genome_assembly,_chromosome:_3	AUGUSTUS	exon	93113286	93113457	.	-	.	ID=g18964.t1.exon5;Parent=g18964.t1;
OX371262.1_Lypha_dubia_genome_assembly,_chromosome:_3	AUGUSTUS	intron	93113458	93113518	1	-	.	ID=g18964.t1.intron5;Parent=g18964.t1;
OX371262.1_Lypha_dubia_genome_assembly,_chromosome:_3	AUGUSTUS	CDS	93113519	93113766	1	-	2	ID=g18964.t1.CDS6;Parent=g18964.t1;
OX371262.1_Lypha_dubia_genome_assembly,_chromosome:_3	AUGUSTUS	exon	93113519	93113766	.	-	.	ID=g18964.t1.exon6;Parent=g18964.t1;
OX371262.1_Lypha_dubia_genome_assembly,_chromosome:_3	AUGUSTUS	intron	93113767	93113843	1	-	.	ID=g18964.t1.intron6;Parent=g18964.t1;
OX371262.1_Lypha_dubia_genome_assembly,_chromosome:_3	AUGUSTUS	CDS	93113844	93113978	0.97	-	2	ID=g18964.t1.CDS7;Parent=g18964.t1;
OX371262.1_Lypha_dubia_genome_assembly,_chromosome:_3	AUGUSTUS	exon	93113844	93113978	.	-	.	ID=g18964.t1.exon7;Parent=g18964.t1;
OX371262.1_Lypha_dubia_genome_assembly,_chromosome:_3	AUGUSTUS	intron	93113979	93114205	0.97	-	.	ID=g18964.t1.intron7;Parent=g18964.t1;
OX371262.1_Lypha_dubia_genome_assembly,_chromosome:_3	AUGUSTUS	CDS	93114206	93114236	0.97	-	0	ID=g18964.t1.CDS8;Parent=g18964.t1;
OX371262.1_Lypha_dubia_genome_assembly,_chromosome:_3	AUGUSTUS	exon	93114206	93114236	.	-	.	ID=g18964.t1.exon8;Parent=g18964.t1;
OX371262.1_Lypha_dubia_genome_assembly,_chromosome:_3	AUGUSTUS	start_codon	93114234	93114236	.	-	0	ID=g18964.t1.start1;Parent=g18964.t1;
OX371262.1_Lypha_dubia_genome_assembly,_chromosome:_3	AUGUSTUS	gene	93114465	93115411	.	+	.	ID=g18965;
OX371262.1_Lypha_dubia_genome_assembly,_chromosome:_3	AUGUSTUS	mRNA	93114465	93115411	1	+	.	ID=g18965.t1;Parent=g18965;
OX371262.1_Lypha_dubia_genome_assembly,_chromosome:_3	AUGUSTUS	start_codon	93114465	93114467	.	+	0	ID=g18965.t1.start1;Parent=g18965.t1;
OX371262.1_Lypha_dubia_genome_assembly,_chromosome:_3	AUGUSTUS	CDS	93114465	93114617	1	+	0	ID=g18965.t1.CDS1;Parent=g18965.t1;
OX371262.1_Lypha_dubia_genome_assembly,_chromosome:_3	AUGUSTUS	exon	93114465	93114617	.	+	.	ID=g18965.t1.exon1;Parent=g18965.t1;
OX371262.1_Lypha_dubia_genome_assembly,_chromosome:_3	AUGUSTUS	intron	93114618	93114684	1	+	.	ID=g18965.t1.intron1;Parent=g18965.t1;
OX371262.1_Lypha_dubia_genome_assembly,_chromosome:_3	AUGUSTUS	CDS	93114685	93114819	1	+	0	ID=g18965.t1.CDS2;Parent=g18965.t1;
OX371262.1_Lypha_dubia_genome_assembly,_chromosome:_3	AUGUSTUS	exon	93114685	93114819	.	+	.	ID=g18965.t1.exon2;Parent=g18965.t1;
OX371262.1_Lypha_dubia_genome_assembly,_chromosome:_3	AUGUSTUS	intron	93114820	93114886	1	+	.	ID=g18965.t1.intron2;Parent=g18965.t1;
OX371262.1_Lypha_dubia_genome_assembly,_chromosome:_3	AUGUSTUS	CDS	93114887	93115411	1	+	0	ID=g18965.t1.CDS3;Parent=g18965.t1;
OX371262.1_Lypha_dubia_genome_assembly,_chromosome:_3	AUGUSTUS	exon	93114887	93115411	.	+	.	ID=g18965.t1.exon3;Parent=g18965.t1;
OX371262.1_Lypha_dubia_genome_assembly,_chromosome:_3	AUGUSTUS	stop_codon	93115409	93115411	.	+	0	ID=g18965.t1.stop1;Parent=g18965.t1;
OX371262.1_Lypha_dubia_genome_assembly,_chromosome:_3	AUGUSTUS	gene	93118163	93120214	.	+	.	ID=g18966;
OX371262.1_Lypha_dubia_genome_assembly,_chromosome:_3	AUGUSTUS	mRNA	93118163	93120214	1	+	.	ID=g18966.t1;Parent=g18966;
OX371262.1_Lypha_dubia_genome_assembly,_chromosome:_3	AUGUSTUS	start_codon	93118163	93118165	.	+	0	ID=g18966.t1.start1;Parent=g18966.t1;
OX371262.1_Lypha_dubia_genome_assembly,_chromosome:_3	AUGUSTUS	CDS	93118163	93118256	1	+	0	ID=g18966.t1.CDS1;Parent=g18966.t1;
OX371262.1_Lypha_dubia_genome_assembly,_chromosome:_3	AUGUSTUS	exon	93118163	93118256	.	+	.	ID=g18966.t1.exon1;Parent=g18966.t1;
OX371262.1_Lypha_dubia_genome_assembly,_chromosome:_3	AUGUSTUS	intron	93118257	93118342	1	+	.	ID=g18966.t1.intron1;Parent=g18966.t1;
OX371262.1_Lypha_dubia_genome_assembly,_chromosome:_3	AUGUSTUS	CDS	93118343	93118506	1	+	2	ID=g18966.t1.CDS2;Parent=g18966.t1;
OX371262.1_Lypha_dubia_genome_assembly,_chromosome:_3	AUGUSTUS	exon	93118343	93118506	.	+	.	ID=g18966.t1.exon2;Parent=g18966.t1;
OX371262.1_Lypha_dubia_genome_assembly,_chromosome:_3	AUGUSTUS	intron	93118507	93119498	1	+	.	ID=g18966.t1.intron2;Parent=g18966.t1;
OX371262.1_Lypha_dubia_genome_assembly,_chromosome:_3	AUGUSTUS	CDS	93119499	93119633	1	+	0	ID=g18966.t1.CDS3;Parent=g18966.t1;
OX371262.1_Lypha_dubia_genome_assembly,_chromosome:_3	AUGUSTUS	exon	93119499	93119633	.	+	.	ID=g18966.t1.exon3;Parent=g18966.t1;
OX371262.1_Lypha_dubia_genome_assembly,_chromosome:_3	AUGUSTUS	intron	93119634	93119698	1	+	.	ID=g18966.t1.intron3;Parent=g18966.t1;
OX371262.1_Lypha_dubia_genome_assembly,_chromosome:_3	AUGUSTUS	CDS	93119699	93120214	1	+	0	ID=g18966.t1.CDS4;Parent=g18966.t1;
OX371262.1_Lypha_dubia_genome_assembly,_chromosome:_3	AUGUSTUS	exon	93119699	93120214	.	+	.	ID=g18966.t1.exon4;Parent=g18966.t1;
OX371262.1_Lypha_dubia_genome_assembly,_chromosome:_3	AUGUSTUS	stop_codon	93120212	93120214	.	+	0	ID=g18966.t1.stop1;Parent=g18966.t1;
OX371262.1_Lypha_dubia_genome_assembly,_chromosome:_3	AUGUSTUS	gene	93120312	93121468	.	-	.	ID=g18967;
OX371262.1_Lypha_dubia_genome_assembly,_chromosome:_3	AUGUSTUS	mRNA	93120312	93121468	1	-	.	ID=g18967.t1;Parent=g18967;
OX371262.1_Lypha_dubia_genome_assembly,_chromosome:_3	AUGUSTUS	stop_codon	93120312	93120314	.	-	0	ID=g18967.t1.stop1;Parent=g18967.t1;
OX371262.1_Lypha_dubia_genome_assembly,_chromosome:_3	AUGUSTUS	CDS	93120312	93120845	1	-	0	ID=g18967.t1.CDS1;Parent=g18967.t1;
OX371262.1_Lypha_dubia_genome_assembly,_chromosome:_3	AUGUSTUS	exon	93120312	93120845	.	-	.	ID=g18967.t1.exon1;Parent=g18967.t1;
OX371262.1_Lypha_dubia_genome_assembly,_chromosome:_3	AUGUSTUS	intron	93120846	93120931	1	-	.	ID=g18967.t1.intron1;Parent=g18967.t1;
OX371262.1_Lypha_dubia_genome_assembly,_chromosome:_3	AUGUSTUS	CDS	93120932	93121066	1	-	0	ID=g18967.t1.CDS2;Parent=g18967.t1;
OX371262.1_Lypha_dubia_genome_assembly,_chromosome:_3	AUGUSTUS	exon	93120932	93121066	.	-	.	ID=g18967.t1.exon2;Parent=g18967.t1;
OX371262.1_Lypha_dubia_genome_assembly,_chromosome:_3	AUGUSTUS	intron	93121067	93121126	1	-	.	ID=g18967.t1.intron2;Parent=g18967.t1;
OX371262.1_Lypha_dubia_genome_assembly,_chromosome:_3	AUGUSTUS	CDS	93121127	93121287	1	-	2	ID=g18967.t1.CDS3;Parent=g18967.t1;
OX371262.1_Lypha_dubia_genome_assembly,_chromosome:_3	AUGUSTUS	exon	93121127	93121287	.	-	.	ID=g18967.t1.exon3;Parent=g18967.t1;
OX371262.1_Lypha_dubia_genome_assembly,_chromosome:_3	AUGUSTUS	intron	93121288	93121380	1	-	.	ID=g18967.t1.intron3;Parent=g18967.t1;
OX371262.1_Lypha_dubia_genome_assembly,_chromosome:_3	AUGUSTUS	CDS	93121381	93121468	1	-	0	ID=g18967.t1.CDS4;Parent=g18967.t1;
OX371262.1_Lypha_dubia_genome_assembly,_chromosome:_3	AUGUSTUS	exon	93121381	93121468	.	-	.	ID=g18967.t1.exon4;Parent=g18967.t1;
OX371262.1_Lypha_dubia_genome_assembly,_chromosome:_3	AUGUSTUS	start_codon	93121466	93121468	.	-	0	ID=g18967.t1.start1;Parent=g18967.t1;
OX371262.1_Lypha_dubia_genome_assembly,_chromosome:_3	AUGUSTUS	gene	93129383	93130164	.	-	.	ID=g18968;
OX371262.1_Lypha_dubia_genome_assembly,_chromosome:_3	AUGUSTUS	mRNA	93129383	93130164	0.87	-	.	ID=g18968.t1;Parent=g18968;
OX371262.1_Lypha_dubia_genome_assembly,_chromosome:_3	AUGUSTUS	stop_codon	93129383	93129385	.	-	0	ID=g18968.t1.stop1;Parent=g18968.t1;
OX371262.1_Lypha_dubia_genome_assembly,_chromosome:_3	AUGUSTUS	CDS	93129383	93129721	0.95	-	0	ID=g18968.t1.CDS1;Parent=g18968.t1;
OX371262.1_Lypha_dubia_genome_assembly,_chromosome:_3	AUGUSTUS	exon	93129383	93129721	.	-	.	ID=g18968.t1.exon1;Parent=g18968.t1;
OX371262.1_Lypha_dubia_genome_assembly,_chromosome:_3	AUGUSTUS	intron	93129722	93129786	0.88	-	.	ID=g18968.t1.intron1;Parent=g18968.t1;
OX371262.1_Lypha_dubia_genome_assembly,_chromosome:_3	AUGUSTUS	CDS	93129787	93130164	0.9	-	0	ID=g18968.t1.CDS2;Parent=g18968.t1;
OX371262.1_Lypha_dubia_genome_assembly,_chromosome:_3	AUGUSTUS	exon	93129787	93130164	.	-	.	ID=g18968.t1.exon2;Parent=g18968.t1;
OX371262.1_Lypha_dubia_genome_assembly,_chromosome:_3	AUGUSTUS	start_codon	93130162	93130164	.	-	0	ID=g18968.t1.start1;Parent=g18968.t1;
OX371262.1_Lypha_dubia_genome_assembly,_chromosome:_3	AUGUSTUS	gene	93130360	93130590	.	-	.	ID=g18969;
OX371262.1_Lypha_dubia_genome_assembly,_chromosome:_3	AUGUSTUS	mRNA	93130360	93130590	0.97	-	.	ID=g18969.t1;Parent=g18969;
OX371262.1_Lypha_dubia_genome_assembly,_chromosome:_3	AUGUSTUS	stop_codon	93130360	93130362	.	-	0	ID=g18969.t1.stop1;Parent=g18969.t1;
OX371262.1_Lypha_dubia_genome_assembly,_chromosome:_3	AUGUSTUS	CDS	93130360	93130590	0.97	-	0	ID=g18969.t1.CDS1;Parent=g18969.t1;
OX371262.1_Lypha_dubia_genome_assembly,_chromosome:_3	AUGUSTUS	exon	93130360	93130590	.	-	.	ID=g18969.t1.exon1;Parent=g18969.t1;
OX371262.1_Lypha_dubia_genome_assembly,_chromosome:_3	AUGUSTUS	start_codon	93130588	93130590	.	-	0	ID=g18969.t1.start1;Parent=g18969.t1;
OX371262.1_Lypha_dubia_genome_assembly,_chromosome:_3	AUGUSTUS	gene	93130360	93130845	.	-	.	ID=g18970;
OX371262.1_Lypha_dubia_genome_assembly,_chromosome:_3	AUGUSTUS	mRNA	93130633	93130845	0.99	-	.	ID=g18970.t1;Parent=g18970;
OX371262.1_Lypha_dubia_genome_assembly,_chromosome:_3	AUGUSTUS	stop_codon	93130633	93130635	.	-	0	ID=g18970.t1.stop1;Parent=g18970.t1;
OX371262.1_Lypha_dubia_genome_assembly,_chromosome:_3	AUGUSTUS	CDS	93130633	93130845	0.99	-	0	ID=g18970.t1.CDS1;Parent=g18970.t1;
OX371262.1_Lypha_dubia_genome_assembly,_chromosome:_3	AUGUSTUS	exon	93130633	93130845	.	-	.	ID=g18970.t1.exon1;Parent=g18970.t1;
OX371262.1_Lypha_dubia_genome_assembly,_chromosome:_3	AUGUSTUS	start_codon	93130843	93130845	.	-	0	ID=g18970.t1.start1;Parent=g18970.t1;
OX371262.1_Lypha_dubia_genome_assembly,_chromosome:_3	AUGUSTUS	mRNA	93130360	93130770	0.94	-	.	ID=g18970.t2;Parent=g18970;
OX371262.1_Lypha_dubia_genome_assembly,_chromosome:_3	AUGUSTUS	stop_codon	93130360	93130362	.	-	0	ID=g18970.t2.stop1;Parent=g18970.t2;
OX371262.1_Lypha_dubia_genome_assembly,_chromosome:_3	AUGUSTUS	CDS	93130360	93130604	0.94	-	2	ID=g18970.t2.CDS1;Parent=g18970.t2;
OX371262.1_Lypha_dubia_genome_assembly,_chromosome:_3	AUGUSTUS	exon	93130360	93130604	.	-	.	ID=g18970.t2.exon1;Parent=g18970.t2;
OX371262.1_Lypha_dubia_genome_assembly,_chromosome:_3	AUGUSTUS	intron	93130605	93130709	0.95	-	.	ID=g18970.t2.intron1;Parent=g18970.t2;
OX371262.1_Lypha_dubia_genome_assembly,_chromosome:_3	AUGUSTUS	CDS	93130710	93130770	0.96	-	0	ID=g18970.t2.CDS2;Parent=g18970.t2;
OX371262.1_Lypha_dubia_genome_assembly,_chromosome:_3	AUGUSTUS	exon	93130710	93130770	.	-	.	ID=g18970.t2.exon2;Parent=g18970.t2;
OX371262.1_Lypha_dubia_genome_assembly,_chromosome:_3	AUGUSTUS	start_codon	93130768	93130770	.	-	0	ID=g18970.t2.start1;Parent=g18970.t2;
OX371262.1_Lypha_dubia_genome_assembly,_chromosome:_3	AUGUSTUS	gene	93222759	93228772	.	-	.	ID=g18971;
OX371262.1_Lypha_dubia_genome_assembly,_chromosome:_3	AUGUSTUS	mRNA	93222759	93228769	1	-	.	ID=g18971.t1;Parent=g18971;
OX371262.1_Lypha_dubia_genome_assembly,_chromosome:_3	AUGUSTUS	stop_codon	93222759	93222761	.	-	0	ID=g18971.t1.stop1;Parent=g18971.t1;
OX371262.1_Lypha_dubia_genome_assembly,_chromosome:_3	AUGUSTUS	CDS	93222759	93228119	1	-	0	ID=g18971.t1.CDS1;Parent=g18971.t1;
OX371262.1_Lypha_dubia_genome_assembly,_chromosome:_3	AUGUSTUS	exon	93222759	93228119	.	-	.	ID=g18971.t1.exon1;Parent=g18971.t1;
OX371262.1_Lypha_dubia_genome_assembly,_chromosome:_3	AUGUSTUS	intron	93228120	93228727	1	-	.	ID=g18971.t1.intron1;Parent=g18971.t1;
OX371262.1_Lypha_dubia_genome_assembly,_chromosome:_3	AUGUSTUS	CDS	93228728	93228769	1	-	0	ID=g18971.t1.CDS2;Parent=g18971.t1;
OX371262.1_Lypha_dubia_genome_assembly,_chromosome:_3	AUGUSTUS	exon	93228728	93228769	.	-	.	ID=g18971.t1.exon2;Parent=g18971.t1;
OX371262.1_Lypha_dubia_genome_assembly,_chromosome:_3	AUGUSTUS	start_codon	93228767	93228769	.	-	0	ID=g18971.t1.start1;Parent=g18971.t1;
OX371262.1_Lypha_dubia_genome_assembly,_chromosome:_3	GeneMark.hmm3	mRNA	93222759	93228772	.	-	.	ID=g18971.t2;Parent=g18971;
OX371262.1_Lypha_dubia_genome_assembly,_chromosome:_3	GeneMark.hmm3	stop_codon	93222759	93222761	.	-	0	ID=g18971.t2.stop1;Parent=g18971.t2;
OX371262.1_Lypha_dubia_genome_assembly,_chromosome:_3	GeneMark.hmm3	CDS	93222759	93228119	.	-	0	ID=g18971.t2.CDS1;Parent=g18971.t2;
OX371262.1_Lypha_dubia_genome_assembly,_chromosome:_3	GeneMark.hmm3	exon	93222759	93228119	0	-	.	ID=g18971.t2.exon1;Parent=g18971.t2;
OX371262.1_Lypha_dubia_genome_assembly,_chromosome:_3	GeneMark.hmm3	intron	93228120	93228727	.	-	0	ID=g18971.t2.intron1;Parent=g18971.t2;
OX371262.1_Lypha_dubia_genome_assembly,_chromosome:_3	GeneMark.hmm3	CDS	93228728	93228772	.	-	0	ID=g18971.t2.CDS2;Parent=g18971.t2;
OX371262.1_Lypha_dubia_genome_assembly,_chromosome:_3	GeneMark.hmm3	exon	93228728	93228772	0	-	.	ID=g18971.t2.exon2;Parent=g18971.t2;
OX371262.1_Lypha_dubia_genome_assembly,_chromosome:_3	GeneMark.hmm3	start_codon	93228770	93228772	.	-	0	ID=g18971.t2.start1;Parent=g18971.t2;
OX371262.1_Lypha_dubia_genome_assembly,_chromosome:_3	AUGUSTUS	gene	93244800	93247518	.	-	.	ID=g18972;
OX371262.1_Lypha_dubia_genome_assembly,_chromosome:_3	AUGUSTUS	mRNA	93246103	93247518	0.29	-	.	ID=g18972.t1;Parent=g18972;
OX371262.1_Lypha_dubia_genome_assembly,_chromosome:_3	AUGUSTUS	stop_codon	93246103	93246105	.	-	0	ID=g18972.t1.stop1;Parent=g18972.t1;
OX371262.1_Lypha_dubia_genome_assembly,_chromosome:_3	AUGUSTUS	CDS	93246103	93246422	0.63	-	2	ID=g18972.t1.CDS1;Parent=g18972.t1;
OX371262.1_Lypha_dubia_genome_assembly,_chromosome:_3	AUGUSTUS	exon	93246103	93246422	.	-	.	ID=g18972.t1.exon1;Parent=g18972.t1;
OX371262.1_Lypha_dubia_genome_assembly,_chromosome:_3	AUGUSTUS	intron	93246423	93246719	0.5	-	.	ID=g18972.t1.intron1;Parent=g18972.t1;
OX371262.1_Lypha_dubia_genome_assembly,_chromosome:_3	AUGUSTUS	CDS	93246720	93246972	0.62	-	0	ID=g18972.t1.CDS2;Parent=g18972.t1;
OX371262.1_Lypha_dubia_genome_assembly,_chromosome:_3	AUGUSTUS	exon	93246720	93246972	.	-	.	ID=g18972.t1.exon2;Parent=g18972.t1;
OX371262.1_Lypha_dubia_genome_assembly,_chromosome:_3	AUGUSTUS	intron	93246973	93247230	0.77	-	.	ID=g18972.t1.intron2;Parent=g18972.t1;
OX371262.1_Lypha_dubia_genome_assembly,_chromosome:_3	AUGUSTUS	CDS	93247231	93247518	0.56	-	0	ID=g18972.t1.CDS3;Parent=g18972.t1;
OX371262.1_Lypha_dubia_genome_assembly,_chromosome:_3	AUGUSTUS	exon	93247231	93247518	.	-	.	ID=g18972.t1.exon3;Parent=g18972.t1;
OX371262.1_Lypha_dubia_genome_assembly,_chromosome:_3	AUGUSTUS	start_codon	93247516	93247518	.	-	0	ID=g18972.t1.start1;Parent=g18972.t1;
OX371262.1_Lypha_dubia_genome_assembly,_chromosome:_3	AUGUSTUS	mRNA	93244800	93247518	0.15	-	.	ID=g18972.t2;Parent=g18972;
OX371262.1_Lypha_dubia_genome_assembly,_chromosome:_3	AUGUSTUS	stop_codon	93244800	93244802	.	-	0	ID=g18972.t2.stop1;Parent=g18972.t2;
OX371262.1_Lypha_dubia_genome_assembly,_chromosome:_3	AUGUSTUS	CDS	93244800	93244880	0.34	-	0	ID=g18972.t2.CDS1;Parent=g18972.t2;
OX371262.1_Lypha_dubia_genome_assembly,_chromosome:_3	AUGUSTUS	exon	93244800	93244880	.	-	.	ID=g18972.t2.exon1;Parent=g18972.t2;
OX371262.1_Lypha_dubia_genome_assembly,_chromosome:_3	AUGUSTUS	intron	93244881	93247230	0.33	-	.	ID=g18972.t2.intron1;Parent=g18972.t2;
OX371262.1_Lypha_dubia_genome_assembly,_chromosome:_3	AUGUSTUS	CDS	93247231	93247518	0.34	-	0	ID=g18972.t2.CDS2;Parent=g18972.t2;
OX371262.1_Lypha_dubia_genome_assembly,_chromosome:_3	AUGUSTUS	exon	93247231	93247518	.	-	.	ID=g18972.t2.exon2;Parent=g18972.t2;
OX371262.1_Lypha_dubia_genome_assembly,_chromosome:_3	AUGUSTUS	start_codon	93247516	93247518	.	-	0	ID=g18972.t2.start1;Parent=g18972.t2;
OX371262.1_Lypha_dubia_genome_assembly,_chromosome:_3	AUGUSTUS	gene	93352547	93355672	.	-	.	ID=g18973;
OX371262.1_Lypha_dubia_genome_assembly,_chromosome:_3	AUGUSTUS	mRNA	93352547	93355672	1	-	.	ID=g18973.t1;Parent=g18973;
OX371262.1_Lypha_dubia_genome_assembly,_chromosome:_3	AUGUSTUS	stop_codon	93352547	93352549	.	-	0	ID=g18973.t1.stop1;Parent=g18973.t1;
OX371262.1_Lypha_dubia_genome_assembly,_chromosome:_3	AUGUSTUS	CDS	93352547	93352855	1	-	0	ID=g18973.t1.CDS1;Parent=g18973.t1;
OX371262.1_Lypha_dubia_genome_assembly,_chromosome:_3	AUGUSTUS	exon	93352547	93352855	.	-	.	ID=g18973.t1.exon1;Parent=g18973.t1;
OX371262.1_Lypha_dubia_genome_assembly,_chromosome:_3	AUGUSTUS	intron	93352856	93352913	1	-	.	ID=g18973.t1.intron1;Parent=g18973.t1;
OX371262.1_Lypha_dubia_genome_assembly,_chromosome:_3	AUGUSTUS	CDS	93352914	93353282	1	-	0	ID=g18973.t1.CDS2;Parent=g18973.t1;
OX371262.1_Lypha_dubia_genome_assembly,_chromosome:_3	AUGUSTUS	exon	93352914	93353282	.	-	.	ID=g18973.t1.exon2;Parent=g18973.t1;
OX371262.1_Lypha_dubia_genome_assembly,_chromosome:_3	AUGUSTUS	intron	93353283	93355197	1	-	.	ID=g18973.t1.intron2;Parent=g18973.t1;
OX371262.1_Lypha_dubia_genome_assembly,_chromosome:_3	AUGUSTUS	CDS	93355198	93355423	1	-	1	ID=g18973.t1.CDS3;Parent=g18973.t1;
OX371262.1_Lypha_dubia_genome_assembly,_chromosome:_3	AUGUSTUS	exon	93355198	93355423	.	-	.	ID=g18973.t1.exon3;Parent=g18973.t1;
OX371262.1_Lypha_dubia_genome_assembly,_chromosome:_3	AUGUSTUS	intron	93355424	93355565	1	-	.	ID=g18973.t1.intron3;Parent=g18973.t1;
OX371262.1_Lypha_dubia_genome_assembly,_chromosome:_3	AUGUSTUS	CDS	93355566	93355672	1	-	0	ID=g18973.t1.CDS4;Parent=g18973.t1;
OX371262.1_Lypha_dubia_genome_assembly,_chromosome:_3	AUGUSTUS	exon	93355566	93355672	.	-	.	ID=g18973.t1.exon4;Parent=g18973.t1;
OX371262.1_Lypha_dubia_genome_assembly,_chromosome:_3	AUGUSTUS	start_codon	93355670	93355672	.	-	0	ID=g18973.t1.start1;Parent=g18973.t1;
OX371262.1_Lypha_dubia_genome_assembly,_chromosome:_3	AUGUSTUS	gene	93448506	93451283	.	-	.	ID=g18974;
OX371262.1_Lypha_dubia_genome_assembly,_chromosome:_3	AUGUSTUS	mRNA	93448506	93451283	0.75	-	.	ID=g18974.t1;Parent=g18974;
OX371262.1_Lypha_dubia_genome_assembly,_chromosome:_3	AUGUSTUS	stop_codon	93448506	93448508	.	-	0	ID=g18974.t1.stop1;Parent=g18974.t1;
OX371262.1_Lypha_dubia_genome_assembly,_chromosome:_3	AUGUSTUS	CDS	93448506	93451283	0.75	-	0	ID=g18974.t1.CDS1;Parent=g18974.t1;
OX371262.1_Lypha_dubia_genome_assembly,_chromosome:_3	AUGUSTUS	exon	93448506	93451283	.	-	.	ID=g18974.t1.exon1;Parent=g18974.t1;
OX371262.1_Lypha_dubia_genome_assembly,_chromosome:_3	AUGUSTUS	start_codon	93451281	93451283	.	-	0	ID=g18974.t1.start1;Parent=g18974.t1;
OX371262.1_Lypha_dubia_genome_assembly,_chromosome:_3	AUGUSTUS	mRNA	93448506	93450515	0.28	-	.	ID=g18974.t2;Parent=g18974;
OX371262.1_Lypha_dubia_genome_assembly,_chromosome:_3	AUGUSTUS	stop_codon	93448506	93448508	.	-	0	ID=g18974.t2.stop1;Parent=g18974.t2;
OX371262.1_Lypha_dubia_genome_assembly,_chromosome:_3	AUGUSTUS	CDS	93448506	93448533	0.52	-	1	ID=g18974.t2.CDS1;Parent=g18974.t2;
OX371262.1_Lypha_dubia_genome_assembly,_chromosome:_3	AUGUSTUS	exon	93448506	93448533	.	-	.	ID=g18974.t2.exon1;Parent=g18974.t2;
OX371262.1_Lypha_dubia_genome_assembly,_chromosome:_3	AUGUSTUS	intron	93448534	93449889	0.45	-	.	ID=g18974.t2.intron1;Parent=g18974.t2;
OX371262.1_Lypha_dubia_genome_assembly,_chromosome:_3	AUGUSTUS	CDS	93449890	93450515	0.28	-	0	ID=g18974.t2.CDS2;Parent=g18974.t2;
OX371262.1_Lypha_dubia_genome_assembly,_chromosome:_3	AUGUSTUS	exon	93449890	93450515	.	-	.	ID=g18974.t2.exon2;Parent=g18974.t2;
OX371262.1_Lypha_dubia_genome_assembly,_chromosome:_3	AUGUSTUS	start_codon	93450513	93450515	.	-	0	ID=g18974.t2.start1;Parent=g18974.t2;
OX371262.1_Lypha_dubia_genome_assembly,_chromosome:_3	AUGUSTUS	gene	93451288	93453456	.	-	.	ID=g18975;
OX371262.1_Lypha_dubia_genome_assembly,_chromosome:_3	AUGUSTUS	mRNA	93451288	93453456	0.19	-	.	ID=g18975.t1;Parent=g18975;
OX371262.1_Lypha_dubia_genome_assembly,_chromosome:_3	AUGUSTUS	stop_codon	93451288	93451290	.	-	0	ID=g18975.t1.stop1;Parent=g18975.t1;
OX371262.1_Lypha_dubia_genome_assembly,_chromosome:_3	AUGUSTUS	CDS	93451288	93451786	0.2	-	1	ID=g18975.t1.CDS1;Parent=g18975.t1;
OX371262.1_Lypha_dubia_genome_assembly,_chromosome:_3	AUGUSTUS	exon	93451288	93451786	.	-	.	ID=g18975.t1.exon1;Parent=g18975.t1;
OX371262.1_Lypha_dubia_genome_assembly,_chromosome:_3	AUGUSTUS	intron	93451787	93453445	0.54	-	.	ID=g18975.t1.intron1;Parent=g18975.t1;
OX371262.1_Lypha_dubia_genome_assembly,_chromosome:_3	AUGUSTUS	CDS	93453446	93453456	0.54	-	0	ID=g18975.t1.CDS2;Parent=g18975.t1;
OX371262.1_Lypha_dubia_genome_assembly,_chromosome:_3	AUGUSTUS	exon	93453446	93453456	.	-	.	ID=g18975.t1.exon2;Parent=g18975.t1;
OX371262.1_Lypha_dubia_genome_assembly,_chromosome:_3	AUGUSTUS	start_codon	93453454	93453456	.	-	0	ID=g18975.t1.start1;Parent=g18975.t1;
OX371262.1_Lypha_dubia_genome_assembly,_chromosome:_3	AUGUSTUS	gene	93480634	93481062	.	+	.	ID=g18976;
OX371262.1_Lypha_dubia_genome_assembly,_chromosome:_3	AUGUSTUS	mRNA	93480634	93481062	0.73	+	.	ID=g18976.t1;Parent=g18976;
OX371262.1_Lypha_dubia_genome_assembly,_chromosome:_3	AUGUSTUS	start_codon	93480634	93480636	.	+	0	ID=g18976.t1.start1;Parent=g18976.t1;
OX371262.1_Lypha_dubia_genome_assembly,_chromosome:_3	AUGUSTUS	CDS	93480634	93481062	0.73	+	0	ID=g18976.t1.CDS1;Parent=g18976.t1;
OX371262.1_Lypha_dubia_genome_assembly,_chromosome:_3	AUGUSTUS	exon	93480634	93481062	.	+	.	ID=g18976.t1.exon1;Parent=g18976.t1;
OX371262.1_Lypha_dubia_genome_assembly,_chromosome:_3	AUGUSTUS	stop_codon	93481060	93481062	.	+	0	ID=g18976.t1.stop1;Parent=g18976.t1;
OX371262.1_Lypha_dubia_genome_assembly,_chromosome:_3	AUGUSTUS	gene	93766967	93767751	.	-	.	ID=g18977;
OX371262.1_Lypha_dubia_genome_assembly,_chromosome:_3	AUGUSTUS	mRNA	93766967	93767751	0.73	-	.	ID=g18977.t1;Parent=g18977;
OX371262.1_Lypha_dubia_genome_assembly,_chromosome:_3	AUGUSTUS	stop_codon	93766967	93766969	.	-	0	ID=g18977.t1.stop1;Parent=g18977.t1;
OX371262.1_Lypha_dubia_genome_assembly,_chromosome:_3	AUGUSTUS	CDS	93766967	93767221	0.73	-	0	ID=g18977.t1.CDS1;Parent=g18977.t1;
OX371262.1_Lypha_dubia_genome_assembly,_chromosome:_3	AUGUSTUS	exon	93766967	93767221	.	-	.	ID=g18977.t1.exon1;Parent=g18977.t1;
OX371262.1_Lypha_dubia_genome_assembly,_chromosome:_3	AUGUSTUS	intron	93767222	93767583	0.73	-	.	ID=g18977.t1.intron1;Parent=g18977.t1;
OX371262.1_Lypha_dubia_genome_assembly,_chromosome:_3	AUGUSTUS	CDS	93767584	93767751	0.78	-	0	ID=g18977.t1.CDS2;Parent=g18977.t1;
OX371262.1_Lypha_dubia_genome_assembly,_chromosome:_3	AUGUSTUS	exon	93767584	93767751	.	-	.	ID=g18977.t1.exon2;Parent=g18977.t1;
OX371262.1_Lypha_dubia_genome_assembly,_chromosome:_3	AUGUSTUS	start_codon	93767749	93767751	.	-	0	ID=g18977.t1.start1;Parent=g18977.t1;
OX371262.1_Lypha_dubia_genome_assembly,_chromosome:_3	AUGUSTUS	gene	93831933	93836778	.	+	.	ID=g18978;
OX371262.1_Lypha_dubia_genome_assembly,_chromosome:_3	AUGUSTUS	mRNA	93831933	93836778	1	+	.	ID=g18978.t1;Parent=g18978;
OX371262.1_Lypha_dubia_genome_assembly,_chromosome:_3	AUGUSTUS	start_codon	93831933	93831935	.	+	0	ID=g18978.t1.start1;Parent=g18978.t1;
OX371262.1_Lypha_dubia_genome_assembly,_chromosome:_3	AUGUSTUS	CDS	93831933	93832167	1	+	0	ID=g18978.t1.CDS1;Parent=g18978.t1;
OX371262.1_Lypha_dubia_genome_assembly,_chromosome:_3	AUGUSTUS	exon	93831933	93832167	.	+	.	ID=g18978.t1.exon1;Parent=g18978.t1;
OX371262.1_Lypha_dubia_genome_assembly,_chromosome:_3	AUGUSTUS	intron	93832168	93835774	1	+	.	ID=g18978.t1.intron1;Parent=g18978.t1;
OX371262.1_Lypha_dubia_genome_assembly,_chromosome:_3	AUGUSTUS	CDS	93835775	93836778	1	+	2	ID=g18978.t1.CDS2;Parent=g18978.t1;
OX371262.1_Lypha_dubia_genome_assembly,_chromosome:_3	AUGUSTUS	exon	93835775	93836778	.	+	.	ID=g18978.t1.exon2;Parent=g18978.t1;
OX371262.1_Lypha_dubia_genome_assembly,_chromosome:_3	AUGUSTUS	stop_codon	93836776	93836778	.	+	0	ID=g18978.t1.stop1;Parent=g18978.t1;
OX371262.1_Lypha_dubia_genome_assembly,_chromosome:_3	AUGUSTUS	gene	93838607	93838963	.	+	.	ID=g18979;
OX371262.1_Lypha_dubia_genome_assembly,_chromosome:_3	AUGUSTUS	mRNA	93838607	93838963	1	+	.	ID=g18979.t1;Parent=g18979;
OX371262.1_Lypha_dubia_genome_assembly,_chromosome:_3	AUGUSTUS	start_codon	93838607	93838609	.	+	0	ID=g18979.t1.start1;Parent=g18979.t1;
OX371262.1_Lypha_dubia_genome_assembly,_chromosome:_3	AUGUSTUS	CDS	93838607	93838963	1	+	0	ID=g18979.t1.CDS1;Parent=g18979.t1;
OX371262.1_Lypha_dubia_genome_assembly,_chromosome:_3	AUGUSTUS	exon	93838607	93838963	.	+	.	ID=g18979.t1.exon1;Parent=g18979.t1;
OX371262.1_Lypha_dubia_genome_assembly,_chromosome:_3	AUGUSTUS	stop_codon	93838961	93838963	.	+	0	ID=g18979.t1.stop1;Parent=g18979.t1;
OX371262.1_Lypha_dubia_genome_assembly,_chromosome:_3	AUGUSTUS	gene	93839489	93840724	.	+	.	ID=g18980;
OX371262.1_Lypha_dubia_genome_assembly,_chromosome:_3	AUGUSTUS	mRNA	93839489	93840724	0.99	+	.	ID=g18980.t1;Parent=g18980;
OX371262.1_Lypha_dubia_genome_assembly,_chromosome:_3	AUGUSTUS	start_codon	93839489	93839491	.	+	0	ID=g18980.t1.start1;Parent=g18980.t1;
OX371262.1_Lypha_dubia_genome_assembly,_chromosome:_3	AUGUSTUS	CDS	93839489	93840724	0.99	+	0	ID=g18980.t1.CDS1;Parent=g18980.t1;
OX371262.1_Lypha_dubia_genome_assembly,_chromosome:_3	AUGUSTUS	exon	93839489	93840724	.	+	.	ID=g18980.t1.exon1;Parent=g18980.t1;
OX371262.1_Lypha_dubia_genome_assembly,_chromosome:_3	AUGUSTUS	stop_codon	93840722	93840724	.	+	0	ID=g18980.t1.stop1;Parent=g18980.t1;
OX371262.1_Lypha_dubia_genome_assembly,_chromosome:_3	AUGUSTUS	gene	93841228	93847553	.	+	.	ID=g18981;
OX371262.1_Lypha_dubia_genome_assembly,_chromosome:_3	AUGUSTUS	mRNA	93841228	93847553	0.84	+	.	ID=g18981.t1;Parent=g18981;
OX371262.1_Lypha_dubia_genome_assembly,_chromosome:_3	AUGUSTUS	start_codon	93841228	93841230	.	+	0	ID=g18981.t1.start1;Parent=g18981.t1;
OX371262.1_Lypha_dubia_genome_assembly,_chromosome:_3	AUGUSTUS	CDS	93841228	93841552	0.84	+	0	ID=g18981.t1.CDS1;Parent=g18981.t1;
OX371262.1_Lypha_dubia_genome_assembly,_chromosome:_3	AUGUSTUS	exon	93841228	93841552	.	+	.	ID=g18981.t1.exon1;Parent=g18981.t1;
OX371262.1_Lypha_dubia_genome_assembly,_chromosome:_3	AUGUSTUS	intron	93841553	93847461	0.84	+	.	ID=g18981.t1.intron1;Parent=g18981.t1;
OX371262.1_Lypha_dubia_genome_assembly,_chromosome:_3	AUGUSTUS	CDS	93847462	93847553	1	+	2	ID=g18981.t1.CDS2;Parent=g18981.t1;
OX371262.1_Lypha_dubia_genome_assembly,_chromosome:_3	AUGUSTUS	exon	93847462	93847553	.	+	.	ID=g18981.t1.exon2;Parent=g18981.t1;
OX371262.1_Lypha_dubia_genome_assembly,_chromosome:_3	AUGUSTUS	stop_codon	93847551	93847553	.	+	0	ID=g18981.t1.stop1;Parent=g18981.t1;
OX371262.1_Lypha_dubia_genome_assembly,_chromosome:_3	AUGUSTUS	gene	94100101	94101263	.	+	.	ID=g18982;
OX371262.1_Lypha_dubia_genome_assembly,_chromosome:_3	AUGUSTUS	mRNA	94100101	94101263	0.43	+	.	ID=g18982.t1;Parent=g18982;
OX371262.1_Lypha_dubia_genome_assembly,_chromosome:_3	AUGUSTUS	start_codon	94100101	94100103	.	+	0	ID=g18982.t1.start1;Parent=g18982.t1;
OX371262.1_Lypha_dubia_genome_assembly,_chromosome:_3	AUGUSTUS	CDS	94100101	94100357	1	+	0	ID=g18982.t1.CDS1;Parent=g18982.t1;
OX371262.1_Lypha_dubia_genome_assembly,_chromosome:_3	AUGUSTUS	exon	94100101	94100357	.	+	.	ID=g18982.t1.exon1;Parent=g18982.t1;
OX371262.1_Lypha_dubia_genome_assembly,_chromosome:_3	AUGUSTUS	intron	94100358	94101235	0.43	+	.	ID=g18982.t1.intron1;Parent=g18982.t1;
OX371262.1_Lypha_dubia_genome_assembly,_chromosome:_3	AUGUSTUS	CDS	94101236	94101263	0.43	+	1	ID=g18982.t1.CDS2;Parent=g18982.t1;
OX371262.1_Lypha_dubia_genome_assembly,_chromosome:_3	AUGUSTUS	exon	94101236	94101263	.	+	.	ID=g18982.t1.exon2;Parent=g18982.t1;
OX371262.1_Lypha_dubia_genome_assembly,_chromosome:_3	AUGUSTUS	stop_codon	94101261	94101263	.	+	0	ID=g18982.t1.stop1;Parent=g18982.t1;
OX371262.1_Lypha_dubia_genome_assembly,_chromosome:_3	AUGUSTUS	gene	94167113	94209674	.	+	.	ID=g18983;
OX371262.1_Lypha_dubia_genome_assembly,_chromosome:_3	AUGUSTUS	mRNA	94167113	94209674	0.7	+	.	ID=g18983.t1;Parent=g18983;
OX371262.1_Lypha_dubia_genome_assembly,_chromosome:_3	AUGUSTUS	start_codon	94167113	94167115	.	+	0	ID=g18983.t1.start1;Parent=g18983.t1;
OX371262.1_Lypha_dubia_genome_assembly,_chromosome:_3	AUGUSTUS	CDS	94167113	94168385	0.76	+	0	ID=g18983.t1.CDS1;Parent=g18983.t1;
OX371262.1_Lypha_dubia_genome_assembly,_chromosome:_3	AUGUSTUS	exon	94167113	94168385	.	+	.	ID=g18983.t1.exon1;Parent=g18983.t1;
OX371262.1_Lypha_dubia_genome_assembly,_chromosome:_3	AUGUSTUS	intron	94168386	94169489	1	+	.	ID=g18983.t1.intron1;Parent=g18983.t1;
OX371262.1_Lypha_dubia_genome_assembly,_chromosome:_3	AUGUSTUS	CDS	94169490	94169684	1	+	2	ID=g18983.t1.CDS2;Parent=g18983.t1;
OX371262.1_Lypha_dubia_genome_assembly,_chromosome:_3	AUGUSTUS	exon	94169490	94169684	.	+	.	ID=g18983.t1.exon2;Parent=g18983.t1;
OX371262.1_Lypha_dubia_genome_assembly,_chromosome:_3	AUGUSTUS	intron	94169685	94171863	1	+	.	ID=g18983.t1.intron2;Parent=g18983.t1;
OX371262.1_Lypha_dubia_genome_assembly,_chromosome:_3	AUGUSTUS	CDS	94171864	94172073	1	+	2	ID=g18983.t1.CDS3;Parent=g18983.t1;
OX371262.1_Lypha_dubia_genome_assembly,_chromosome:_3	AUGUSTUS	exon	94171864	94172073	.	+	.	ID=g18983.t1.exon3;Parent=g18983.t1;
OX371262.1_Lypha_dubia_genome_assembly,_chromosome:_3	AUGUSTUS	intron	94172074	94193003	1	+	.	ID=g18983.t1.intron3;Parent=g18983.t1;
OX371262.1_Lypha_dubia_genome_assembly,_chromosome:_3	AUGUSTUS	CDS	94193004	94193189	1	+	2	ID=g18983.t1.CDS4;Parent=g18983.t1;
OX371262.1_Lypha_dubia_genome_assembly,_chromosome:_3	AUGUSTUS	exon	94193004	94193189	.	+	.	ID=g18983.t1.exon4;Parent=g18983.t1;
OX371262.1_Lypha_dubia_genome_assembly,_chromosome:_3	AUGUSTUS	intron	94193190	94202214	1	+	.	ID=g18983.t1.intron4;Parent=g18983.t1;
OX371262.1_Lypha_dubia_genome_assembly,_chromosome:_3	AUGUSTUS	CDS	94202215	94202361	1	+	2	ID=g18983.t1.CDS5;Parent=g18983.t1;
OX371262.1_Lypha_dubia_genome_assembly,_chromosome:_3	AUGUSTUS	exon	94202215	94202361	.	+	.	ID=g18983.t1.exon5;Parent=g18983.t1;
OX371262.1_Lypha_dubia_genome_assembly,_chromosome:_3	AUGUSTUS	intron	94202362	94209462	1	+	.	ID=g18983.t1.intron5;Parent=g18983.t1;
OX371262.1_Lypha_dubia_genome_assembly,_chromosome:_3	AUGUSTUS	CDS	94209463	94209674	0.93	+	2	ID=g18983.t1.CDS6;Parent=g18983.t1;
OX371262.1_Lypha_dubia_genome_assembly,_chromosome:_3	AUGUSTUS	exon	94209463	94209674	.	+	.	ID=g18983.t1.exon6;Parent=g18983.t1;
OX371262.1_Lypha_dubia_genome_assembly,_chromosome:_3	AUGUSTUS	stop_codon	94209672	94209674	.	+	0	ID=g18983.t1.stop1;Parent=g18983.t1;
OX371262.1_Lypha_dubia_genome_assembly,_chromosome:_3	AUGUSTUS	gene	94261346	94296470	.	+	.	ID=g18984;
OX371262.1_Lypha_dubia_genome_assembly,_chromosome:_3	AUGUSTUS	mRNA	94261346	94296470	1	+	.	ID=g18984.t1;Parent=g18984;
OX371262.1_Lypha_dubia_genome_assembly,_chromosome:_3	AUGUSTUS	start_codon	94261346	94261348	.	+	0	ID=g18984.t1.start1;Parent=g18984.t1;
OX371262.1_Lypha_dubia_genome_assembly,_chromosome:_3	AUGUSTUS	CDS	94261346	94261452	1	+	0	ID=g18984.t1.CDS1;Parent=g18984.t1;
OX371262.1_Lypha_dubia_genome_assembly,_chromosome:_3	AUGUSTUS	exon	94261346	94261452	.	+	.	ID=g18984.t1.exon1;Parent=g18984.t1;
OX371262.1_Lypha_dubia_genome_assembly,_chromosome:_3	AUGUSTUS	intron	94261453	94268081	1	+	.	ID=g18984.t1.intron1;Parent=g18984.t1;
OX371262.1_Lypha_dubia_genome_assembly,_chromosome:_3	AUGUSTUS	CDS	94268082	94268249	1	+	1	ID=g18984.t1.CDS2;Parent=g18984.t1;
OX371262.1_Lypha_dubia_genome_assembly,_chromosome:_3	AUGUSTUS	exon	94268082	94268249	.	+	.	ID=g18984.t1.exon2;Parent=g18984.t1;
OX371262.1_Lypha_dubia_genome_assembly,_chromosome:_3	AUGUSTUS	intron	94268250	94268402	1	+	.	ID=g18984.t1.intron2;Parent=g18984.t1;
OX371262.1_Lypha_dubia_genome_assembly,_chromosome:_3	AUGUSTUS	CDS	94268403	94268598	1	+	1	ID=g18984.t1.CDS3;Parent=g18984.t1;
OX371262.1_Lypha_dubia_genome_assembly,_chromosome:_3	AUGUSTUS	exon	94268403	94268598	.	+	.	ID=g18984.t1.exon3;Parent=g18984.t1;
OX371262.1_Lypha_dubia_genome_assembly,_chromosome:_3	AUGUSTUS	intron	94268599	94271232	1	+	.	ID=g18984.t1.intron3;Parent=g18984.t1;
OX371262.1_Lypha_dubia_genome_assembly,_chromosome:_3	AUGUSTUS	CDS	94271233	94272614	1	+	0	ID=g18984.t1.CDS4;Parent=g18984.t1;
OX371262.1_Lypha_dubia_genome_assembly,_chromosome:_3	AUGUSTUS	exon	94271233	94272614	.	+	.	ID=g18984.t1.exon4;Parent=g18984.t1;
OX371262.1_Lypha_dubia_genome_assembly,_chromosome:_3	AUGUSTUS	intron	94272615	94277754	1	+	.	ID=g18984.t1.intron4;Parent=g18984.t1;
OX371262.1_Lypha_dubia_genome_assembly,_chromosome:_3	AUGUSTUS	CDS	94277755	94278323	1	+	1	ID=g18984.t1.CDS5;Parent=g18984.t1;
OX371262.1_Lypha_dubia_genome_assembly,_chromosome:_3	AUGUSTUS	exon	94277755	94278323	.	+	.	ID=g18984.t1.exon5;Parent=g18984.t1;
OX371262.1_Lypha_dubia_genome_assembly,_chromosome:_3	AUGUSTUS	intron	94278324	94292499	1	+	.	ID=g18984.t1.intron5;Parent=g18984.t1;
OX371262.1_Lypha_dubia_genome_assembly,_chromosome:_3	AUGUSTUS	CDS	94292500	94296470	1	+	2	ID=g18984.t1.CDS6;Parent=g18984.t1;
OX371262.1_Lypha_dubia_genome_assembly,_chromosome:_3	AUGUSTUS	exon	94292500	94296470	.	+	.	ID=g18984.t1.exon6;Parent=g18984.t1;
OX371262.1_Lypha_dubia_genome_assembly,_chromosome:_3	AUGUSTUS	stop_codon	94296468	94296470	.	+	0	ID=g18984.t1.stop1;Parent=g18984.t1;
OX371262.1_Lypha_dubia_genome_assembly,_chromosome:_3	AUGUSTUS	gene	94306650	94306943	.	-	.	ID=g18985;
OX371262.1_Lypha_dubia_genome_assembly,_chromosome:_3	AUGUSTUS	mRNA	94306650	94306943	1	-	.	ID=g18985.t1;Parent=g18985;
OX371262.1_Lypha_dubia_genome_assembly,_chromosome:_3	AUGUSTUS	stop_codon	94306650	94306652	.	-	0	ID=g18985.t1.stop1;Parent=g18985.t1;
OX371262.1_Lypha_dubia_genome_assembly,_chromosome:_3	AUGUSTUS	CDS	94306650	94306943	1	-	0	ID=g18985.t1.CDS1;Parent=g18985.t1;
OX371262.1_Lypha_dubia_genome_assembly,_chromosome:_3	AUGUSTUS	exon	94306650	94306943	.	-	.	ID=g18985.t1.exon1;Parent=g18985.t1;
OX371262.1_Lypha_dubia_genome_assembly,_chromosome:_3	AUGUSTUS	start_codon	94306941	94306943	.	-	0	ID=g18985.t1.start1;Parent=g18985.t1;
OX371262.1_Lypha_dubia_genome_assembly,_chromosome:_3	AUGUSTUS	gene	94306998	94307270	.	-	.	ID=g18986;
OX371262.1_Lypha_dubia_genome_assembly,_chromosome:_3	AUGUSTUS	mRNA	94306998	94307270	1	-	.	ID=g18986.t1;Parent=g18986;
OX371262.1_Lypha_dubia_genome_assembly,_chromosome:_3	AUGUSTUS	stop_codon	94306998	94307000	.	-	0	ID=g18986.t1.stop1;Parent=g18986.t1;
OX371262.1_Lypha_dubia_genome_assembly,_chromosome:_3	AUGUSTUS	CDS	94306998	94307270	1	-	0	ID=g18986.t1.CDS1;Parent=g18986.t1;
OX371262.1_Lypha_dubia_genome_assembly,_chromosome:_3	AUGUSTUS	exon	94306998	94307270	.	-	.	ID=g18986.t1.exon1;Parent=g18986.t1;
OX371262.1_Lypha_dubia_genome_assembly,_chromosome:_3	AUGUSTUS	start_codon	94307268	94307270	.	-	0	ID=g18986.t1.start1;Parent=g18986.t1;
OX371262.1_Lypha_dubia_genome_assembly,_chromosome:_3	AUGUSTUS	gene	94306998	94307372	.	-	.	ID=g18987;
OX371262.1_Lypha_dubia_genome_assembly,_chromosome:_3	AUGUSTUS	mRNA	94306998	94307372	0.31	-	.	ID=g18987.t1;Parent=g18987;
OX371262.1_Lypha_dubia_genome_assembly,_chromosome:_3	AUGUSTUS	stop_codon	94306998	94307000	.	-	0	ID=g18987.t1.stop1;Parent=g18987.t1;
OX371262.1_Lypha_dubia_genome_assembly,_chromosome:_3	AUGUSTUS	CDS	94306998	94307232	0.36	-	1	ID=g18987.t1.CDS1;Parent=g18987.t1;
OX371262.1_Lypha_dubia_genome_assembly,_chromosome:_3	AUGUSTUS	exon	94306998	94307232	.	-	.	ID=g18987.t1.exon1;Parent=g18987.t1;
OX371262.1_Lypha_dubia_genome_assembly,_chromosome:_3	AUGUSTUS	intron	94307233	94307325	0.31	-	.	ID=g18987.t1.intron1;Parent=g18987.t1;
OX371262.1_Lypha_dubia_genome_assembly,_chromosome:_3	AUGUSTUS	CDS	94307326	94307372	0.61	-	0	ID=g18987.t1.CDS2;Parent=g18987.t1;
OX371262.1_Lypha_dubia_genome_assembly,_chromosome:_3	AUGUSTUS	exon	94307326	94307372	.	-	.	ID=g18987.t1.exon2;Parent=g18987.t1;
OX371262.1_Lypha_dubia_genome_assembly,_chromosome:_3	AUGUSTUS	start_codon	94307370	94307372	.	-	0	ID=g18987.t1.start1;Parent=g18987.t1;
OX371262.1_Lypha_dubia_genome_assembly,_chromosome:_3	AUGUSTUS	gene	94308116	94308835	.	-	.	ID=g18988;
OX371262.1_Lypha_dubia_genome_assembly,_chromosome:_3	AUGUSTUS	mRNA	94308116	94308835	1	-	.	ID=g18988.t1;Parent=g18988;
OX371262.1_Lypha_dubia_genome_assembly,_chromosome:_3	AUGUSTUS	stop_codon	94308116	94308118	.	-	0	ID=g18988.t1.stop1;Parent=g18988.t1;
OX371262.1_Lypha_dubia_genome_assembly,_chromosome:_3	AUGUSTUS	CDS	94308116	94308835	1	-	0	ID=g18988.t1.CDS1;Parent=g18988.t1;
OX371262.1_Lypha_dubia_genome_assembly,_chromosome:_3	AUGUSTUS	exon	94308116	94308835	.	-	.	ID=g18988.t1.exon1;Parent=g18988.t1;
OX371262.1_Lypha_dubia_genome_assembly,_chromosome:_3	AUGUSTUS	start_codon	94308833	94308835	.	-	0	ID=g18988.t1.start1;Parent=g18988.t1;
OX371262.1_Lypha_dubia_genome_assembly,_chromosome:_3	AUGUSTUS	gene	94309035	94309295	.	-	.	ID=g18989;
OX371262.1_Lypha_dubia_genome_assembly,_chromosome:_3	AUGUSTUS	mRNA	94309035	94309295	1	-	.	ID=g18989.t1;Parent=g18989;
OX371262.1_Lypha_dubia_genome_assembly,_chromosome:_3	AUGUSTUS	stop_codon	94309035	94309037	.	-	0	ID=g18989.t1.stop1;Parent=g18989.t1;
OX371262.1_Lypha_dubia_genome_assembly,_chromosome:_3	AUGUSTUS	CDS	94309035	94309295	1	-	0	ID=g18989.t1.CDS1;Parent=g18989.t1;
OX371262.1_Lypha_dubia_genome_assembly,_chromosome:_3	AUGUSTUS	exon	94309035	94309295	.	-	.	ID=g18989.t1.exon1;Parent=g18989.t1;
OX371262.1_Lypha_dubia_genome_assembly,_chromosome:_3	AUGUSTUS	start_codon	94309293	94309295	.	-	0	ID=g18989.t1.start1;Parent=g18989.t1;
OX371262.1_Lypha_dubia_genome_assembly,_chromosome:_3	AUGUSTUS	gene	94321916	94322209	.	+	.	ID=g18990;
OX371262.1_Lypha_dubia_genome_assembly,_chromosome:_3	AUGUSTUS	mRNA	94321916	94322209	1	+	.	ID=g18990.t1;Parent=g18990;
OX371262.1_Lypha_dubia_genome_assembly,_chromosome:_3	AUGUSTUS	start_codon	94321916	94321918	.	+	0	ID=g18990.t1.start1;Parent=g18990.t1;
OX371262.1_Lypha_dubia_genome_assembly,_chromosome:_3	AUGUSTUS	CDS	94321916	94322209	1	+	0	ID=g18990.t1.CDS1;Parent=g18990.t1;
OX371262.1_Lypha_dubia_genome_assembly,_chromosome:_3	AUGUSTUS	exon	94321916	94322209	.	+	.	ID=g18990.t1.exon1;Parent=g18990.t1;
OX371262.1_Lypha_dubia_genome_assembly,_chromosome:_3	AUGUSTUS	stop_codon	94322207	94322209	.	+	0	ID=g18990.t1.stop1;Parent=g18990.t1;
OX371262.1_Lypha_dubia_genome_assembly,_chromosome:_3	AUGUSTUS	gene	94693652	94695819	.	+	.	ID=g18991;
OX371262.1_Lypha_dubia_genome_assembly,_chromosome:_3	AUGUSTUS	mRNA	94693652	94695819	1	+	.	ID=g18991.t1;Parent=g18991;
OX371262.1_Lypha_dubia_genome_assembly,_chromosome:_3	AUGUSTUS	start_codon	94693652	94693654	.	+	0	ID=g18991.t1.start1;Parent=g18991.t1;
OX371262.1_Lypha_dubia_genome_assembly,_chromosome:_3	AUGUSTUS	CDS	94693652	94694815	1	+	0	ID=g18991.t1.CDS1;Parent=g18991.t1;
OX371262.1_Lypha_dubia_genome_assembly,_chromosome:_3	AUGUSTUS	exon	94693652	94694815	.	+	.	ID=g18991.t1.exon1;Parent=g18991.t1;
OX371262.1_Lypha_dubia_genome_assembly,_chromosome:_3	AUGUSTUS	intron	94694816	94694869	1	+	.	ID=g18991.t1.intron1;Parent=g18991.t1;
OX371262.1_Lypha_dubia_genome_assembly,_chromosome:_3	AUGUSTUS	CDS	94694870	94694974	1	+	0	ID=g18991.t1.CDS2;Parent=g18991.t1;
OX371262.1_Lypha_dubia_genome_assembly,_chromosome:_3	AUGUSTUS	exon	94694870	94694974	.	+	.	ID=g18991.t1.exon2;Parent=g18991.t1;
OX371262.1_Lypha_dubia_genome_assembly,_chromosome:_3	AUGUSTUS	intron	94694975	94695029	1	+	.	ID=g18991.t1.intron2;Parent=g18991.t1;
OX371262.1_Lypha_dubia_genome_assembly,_chromosome:_3	AUGUSTUS	CDS	94695030	94695126	1	+	0	ID=g18991.t1.CDS3;Parent=g18991.t1;
OX371262.1_Lypha_dubia_genome_assembly,_chromosome:_3	AUGUSTUS	exon	94695030	94695126	.	+	.	ID=g18991.t1.exon3;Parent=g18991.t1;
OX371262.1_Lypha_dubia_genome_assembly,_chromosome:_3	AUGUSTUS	intron	94695127	94695421	1	+	.	ID=g18991.t1.intron3;Parent=g18991.t1;
OX371262.1_Lypha_dubia_genome_assembly,_chromosome:_3	AUGUSTUS	CDS	94695422	94695819	1	+	2	ID=g18991.t1.CDS4;Parent=g18991.t1;
OX371262.1_Lypha_dubia_genome_assembly,_chromosome:_3	AUGUSTUS	exon	94695422	94695819	.	+	.	ID=g18991.t1.exon4;Parent=g18991.t1;
OX371262.1_Lypha_dubia_genome_assembly,_chromosome:_3	AUGUSTUS	stop_codon	94695817	94695819	.	+	0	ID=g18991.t1.stop1;Parent=g18991.t1;
OX371262.1_Lypha_dubia_genome_assembly,_chromosome:_3	AUGUSTUS	gene	94739053	94752524	.	+	.	ID=g18992;
OX371262.1_Lypha_dubia_genome_assembly,_chromosome:_3	AUGUSTUS	mRNA	94739053	94752524	0.78	+	.	ID=g18992.t1;Parent=g18992;
OX371262.1_Lypha_dubia_genome_assembly,_chromosome:_3	AUGUSTUS	start_codon	94739053	94739055	.	+	0	ID=g18992.t1.start1;Parent=g18992.t1;
OX371262.1_Lypha_dubia_genome_assembly,_chromosome:_3	AUGUSTUS	CDS	94739053	94739184	1	+	0	ID=g18992.t1.CDS1;Parent=g18992.t1;
OX371262.1_Lypha_dubia_genome_assembly,_chromosome:_3	AUGUSTUS	exon	94739053	94739184	.	+	.	ID=g18992.t1.exon1;Parent=g18992.t1;
OX371262.1_Lypha_dubia_genome_assembly,_chromosome:_3	AUGUSTUS	intron	94739185	94739291	1	+	.	ID=g18992.t1.intron1;Parent=g18992.t1;
OX371262.1_Lypha_dubia_genome_assembly,_chromosome:_3	AUGUSTUS	CDS	94739292	94739665	1	+	0	ID=g18992.t1.CDS2;Parent=g18992.t1;
OX371262.1_Lypha_dubia_genome_assembly,_chromosome:_3	AUGUSTUS	exon	94739292	94739665	.	+	.	ID=g18992.t1.exon2;Parent=g18992.t1;
OX371262.1_Lypha_dubia_genome_assembly,_chromosome:_3	AUGUSTUS	intron	94739666	94739729	1	+	.	ID=g18992.t1.intron2;Parent=g18992.t1;
OX371262.1_Lypha_dubia_genome_assembly,_chromosome:_3	AUGUSTUS	CDS	94739730	94739845	1	+	1	ID=g18992.t1.CDS3;Parent=g18992.t1;
OX371262.1_Lypha_dubia_genome_assembly,_chromosome:_3	AUGUSTUS	exon	94739730	94739845	.	+	.	ID=g18992.t1.exon3;Parent=g18992.t1;
OX371262.1_Lypha_dubia_genome_assembly,_chromosome:_3	AUGUSTUS	intron	94739846	94742593	1	+	.	ID=g18992.t1.intron3;Parent=g18992.t1;
OX371262.1_Lypha_dubia_genome_assembly,_chromosome:_3	AUGUSTUS	CDS	94742594	94742679	1	+	2	ID=g18992.t1.CDS4;Parent=g18992.t1;
OX371262.1_Lypha_dubia_genome_assembly,_chromosome:_3	AUGUSTUS	exon	94742594	94742679	.	+	.	ID=g18992.t1.exon4;Parent=g18992.t1;
OX371262.1_Lypha_dubia_genome_assembly,_chromosome:_3	AUGUSTUS	intron	94742680	94742753	1	+	.	ID=g18992.t1.intron4;Parent=g18992.t1;
OX371262.1_Lypha_dubia_genome_assembly,_chromosome:_3	AUGUSTUS	CDS	94742754	94742883	1	+	0	ID=g18992.t1.CDS5;Parent=g18992.t1;
OX371262.1_Lypha_dubia_genome_assembly,_chromosome:_3	AUGUSTUS	exon	94742754	94742883	.	+	.	ID=g18992.t1.exon5;Parent=g18992.t1;
OX371262.1_Lypha_dubia_genome_assembly,_chromosome:_3	AUGUSTUS	intron	94742884	94752420	0.78	+	.	ID=g18992.t1.intron5;Parent=g18992.t1;
OX371262.1_Lypha_dubia_genome_assembly,_chromosome:_3	AUGUSTUS	CDS	94752421	94752524	0.78	+	2	ID=g18992.t1.CDS6;Parent=g18992.t1;
OX371262.1_Lypha_dubia_genome_assembly,_chromosome:_3	AUGUSTUS	exon	94752421	94752524	.	+	.	ID=g18992.t1.exon6;Parent=g18992.t1;
OX371262.1_Lypha_dubia_genome_assembly,_chromosome:_3	AUGUSTUS	stop_codon	94752522	94752524	.	+	0	ID=g18992.t1.stop1;Parent=g18992.t1;
OX371262.1_Lypha_dubia_genome_assembly,_chromosome:_3	AUGUSTUS	gene	94761132	94787422	.	+	.	ID=g18993;
OX371262.1_Lypha_dubia_genome_assembly,_chromosome:_3	AUGUSTUS	mRNA	94761132	94787422	1	+	.	ID=g18993.t1;Parent=g18993;
OX371262.1_Lypha_dubia_genome_assembly,_chromosome:_3	AUGUSTUS	start_codon	94761132	94761134	.	+	0	ID=g18993.t1.start1;Parent=g18993.t1;
OX371262.1_Lypha_dubia_genome_assembly,_chromosome:_3	AUGUSTUS	CDS	94761132	94765671	1	+	0	ID=g18993.t1.CDS1;Parent=g18993.t1;
OX371262.1_Lypha_dubia_genome_assembly,_chromosome:_3	AUGUSTUS	exon	94761132	94765671	.	+	.	ID=g18993.t1.exon1;Parent=g18993.t1;
OX371262.1_Lypha_dubia_genome_assembly,_chromosome:_3	AUGUSTUS	intron	94765672	94772211	1	+	.	ID=g18993.t1.intron1;Parent=g18993.t1;
OX371262.1_Lypha_dubia_genome_assembly,_chromosome:_3	AUGUSTUS	CDS	94772212	94772313	1	+	2	ID=g18993.t1.CDS2;Parent=g18993.t1;
OX371262.1_Lypha_dubia_genome_assembly,_chromosome:_3	AUGUSTUS	exon	94772212	94772313	.	+	.	ID=g18993.t1.exon2;Parent=g18993.t1;
OX371262.1_Lypha_dubia_genome_assembly,_chromosome:_3	AUGUSTUS	intron	94772314	94776742	1	+	.	ID=g18993.t1.intron2;Parent=g18993.t1;
OX371262.1_Lypha_dubia_genome_assembly,_chromosome:_3	AUGUSTUS	CDS	94776743	94776826	1	+	2	ID=g18993.t1.CDS3;Parent=g18993.t1;
OX371262.1_Lypha_dubia_genome_assembly,_chromosome:_3	AUGUSTUS	exon	94776743	94776826	.	+	.	ID=g18993.t1.exon3;Parent=g18993.t1;
OX371262.1_Lypha_dubia_genome_assembly,_chromosome:_3	AUGUSTUS	intron	94776827	94777004	1	+	.	ID=g18993.t1.intron3;Parent=g18993.t1;
OX371262.1_Lypha_dubia_genome_assembly,_chromosome:_3	AUGUSTUS	CDS	94777005	94777141	1	+	2	ID=g18993.t1.CDS4;Parent=g18993.t1;
OX371262.1_Lypha_dubia_genome_assembly,_chromosome:_3	AUGUSTUS	exon	94777005	94777141	.	+	.	ID=g18993.t1.exon4;Parent=g18993.t1;
OX371262.1_Lypha_dubia_genome_assembly,_chromosome:_3	AUGUSTUS	intron	94777142	94777697	1	+	.	ID=g18993.t1.intron4;Parent=g18993.t1;
OX371262.1_Lypha_dubia_genome_assembly,_chromosome:_3	AUGUSTUS	CDS	94777698	94777871	1	+	0	ID=g18993.t1.CDS5;Parent=g18993.t1;
OX371262.1_Lypha_dubia_genome_assembly,_chromosome:_3	AUGUSTUS	exon	94777698	94777871	.	+	.	ID=g18993.t1.exon5;Parent=g18993.t1;
OX371262.1_Lypha_dubia_genome_assembly,_chromosome:_3	AUGUSTUS	intron	94777872	94786027	1	+	.	ID=g18993.t1.intron5;Parent=g18993.t1;
OX371262.1_Lypha_dubia_genome_assembly,_chromosome:_3	AUGUSTUS	CDS	94786028	94786182	1	+	0	ID=g18993.t1.CDS6;Parent=g18993.t1;
OX371262.1_Lypha_dubia_genome_assembly,_chromosome:_3	AUGUSTUS	exon	94786028	94786182	.	+	.	ID=g18993.t1.exon6;Parent=g18993.t1;
OX371262.1_Lypha_dubia_genome_assembly,_chromosome:_3	AUGUSTUS	intron	94786183	94786258	1	+	.	ID=g18993.t1.intron6;Parent=g18993.t1;
OX371262.1_Lypha_dubia_genome_assembly,_chromosome:_3	AUGUSTUS	CDS	94786259	94786406	1	+	1	ID=g18993.t1.CDS7;Parent=g18993.t1;
OX371262.1_Lypha_dubia_genome_assembly,_chromosome:_3	AUGUSTUS	exon	94786259	94786406	.	+	.	ID=g18993.t1.exon7;Parent=g18993.t1;
OX371262.1_Lypha_dubia_genome_assembly,_chromosome:_3	AUGUSTUS	intron	94786407	94786485	1	+	.	ID=g18993.t1.intron7;Parent=g18993.t1;
OX371262.1_Lypha_dubia_genome_assembly,_chromosome:_3	AUGUSTUS	CDS	94786486	94786665	1	+	0	ID=g18993.t1.CDS8;Parent=g18993.t1;
OX371262.1_Lypha_dubia_genome_assembly,_chromosome:_3	AUGUSTUS	exon	94786486	94786665	.	+	.	ID=g18993.t1.exon8;Parent=g18993.t1;
OX371262.1_Lypha_dubia_genome_assembly,_chromosome:_3	AUGUSTUS	intron	94786666	94787070	1	+	.	ID=g18993.t1.intron8;Parent=g18993.t1;
OX371262.1_Lypha_dubia_genome_assembly,_chromosome:_3	AUGUSTUS	CDS	94787071	94787211	1	+	0	ID=g18993.t1.CDS9;Parent=g18993.t1;
OX371262.1_Lypha_dubia_genome_assembly,_chromosome:_3	AUGUSTUS	exon	94787071	94787211	.	+	.	ID=g18993.t1.exon9;Parent=g18993.t1;
OX371262.1_Lypha_dubia_genome_assembly,_chromosome:_3	AUGUSTUS	intron	94787212	94787272	1	+	.	ID=g18993.t1.intron9;Parent=g18993.t1;
OX371262.1_Lypha_dubia_genome_assembly,_chromosome:_3	AUGUSTUS	CDS	94787273	94787422	1	+	0	ID=g18993.t1.CDS10;Parent=g18993.t1;
OX371262.1_Lypha_dubia_genome_assembly,_chromosome:_3	AUGUSTUS	exon	94787273	94787422	.	+	.	ID=g18993.t1.exon10;Parent=g18993.t1;
OX371262.1_Lypha_dubia_genome_assembly,_chromosome:_3	AUGUSTUS	stop_codon	94787420	94787422	.	+	0	ID=g18993.t1.stop1;Parent=g18993.t1;
OX371262.1_Lypha_dubia_genome_assembly,_chromosome:_3	AUGUSTUS	mRNA	94761132	94787422	1	+	.	ID=g18993.t2;Parent=g18993;
OX371262.1_Lypha_dubia_genome_assembly,_chromosome:_3	AUGUSTUS	start_codon	94761132	94761134	.	+	0	ID=g18993.t2.start1;Parent=g18993.t2;
OX371262.1_Lypha_dubia_genome_assembly,_chromosome:_3	AUGUSTUS	CDS	94761132	94765671	1	+	0	ID=g18993.t2.CDS1;Parent=g18993.t2;
OX371262.1_Lypha_dubia_genome_assembly,_chromosome:_3	AUGUSTUS	exon	94761132	94765671	.	+	.	ID=g18993.t2.exon1;Parent=g18993.t2;
OX371262.1_Lypha_dubia_genome_assembly,_chromosome:_3	AUGUSTUS	intron	94765672	94777004	1	+	.	ID=g18993.t2.intron1;Parent=g18993.t2;
OX371262.1_Lypha_dubia_genome_assembly,_chromosome:_3	AUGUSTUS	CDS	94777005	94777141	1	+	2	ID=g18993.t2.CDS2;Parent=g18993.t2;
OX371262.1_Lypha_dubia_genome_assembly,_chromosome:_3	AUGUSTUS	exon	94777005	94777141	.	+	.	ID=g18993.t2.exon2;Parent=g18993.t2;
OX371262.1_Lypha_dubia_genome_assembly,_chromosome:_3	AUGUSTUS	intron	94777142	94777697	1	+	.	ID=g18993.t2.intron2;Parent=g18993.t2;
OX371262.1_Lypha_dubia_genome_assembly,_chromosome:_3	AUGUSTUS	CDS	94777698	94777871	1	+	0	ID=g18993.t2.CDS3;Parent=g18993.t2;
OX371262.1_Lypha_dubia_genome_assembly,_chromosome:_3	AUGUSTUS	exon	94777698	94777871	.	+	.	ID=g18993.t2.exon3;Parent=g18993.t2;
OX371262.1_Lypha_dubia_genome_assembly,_chromosome:_3	AUGUSTUS	intron	94777872	94786027	1	+	.	ID=g18993.t2.intron3;Parent=g18993.t2;
OX371262.1_Lypha_dubia_genome_assembly,_chromosome:_3	AUGUSTUS	CDS	94786028	94786182	1	+	0	ID=g18993.t2.CDS4;Parent=g18993.t2;
OX371262.1_Lypha_dubia_genome_assembly,_chromosome:_3	AUGUSTUS	exon	94786028	94786182	.	+	.	ID=g18993.t2.exon4;Parent=g18993.t2;
OX371262.1_Lypha_dubia_genome_assembly,_chromosome:_3	AUGUSTUS	intron	94786183	94786258	1	+	.	ID=g18993.t2.intron4;Parent=g18993.t2;
OX371262.1_Lypha_dubia_genome_assembly,_chromosome:_3	AUGUSTUS	CDS	94786259	94786406	1	+	1	ID=g18993.t2.CDS5;Parent=g18993.t2;
OX371262.1_Lypha_dubia_genome_assembly,_chromosome:_3	AUGUSTUS	exon	94786259	94786406	.	+	.	ID=g18993.t2.exon5;Parent=g18993.t2;
OX371262.1_Lypha_dubia_genome_assembly,_chromosome:_3	AUGUSTUS	intron	94786407	94786485	1	+	.	ID=g18993.t2.intron5;Parent=g18993.t2;
OX371262.1_Lypha_dubia_genome_assembly,_chromosome:_3	AUGUSTUS	CDS	94786486	94786665	1	+	0	ID=g18993.t2.CDS6;Parent=g18993.t2;
OX371262.1_Lypha_dubia_genome_assembly,_chromosome:_3	AUGUSTUS	exon	94786486	94786665	.	+	.	ID=g18993.t2.exon6;Parent=g18993.t2;
OX371262.1_Lypha_dubia_genome_assembly,_chromosome:_3	AUGUSTUS	intron	94786666	94787070	1	+	.	ID=g18993.t2.intron6;Parent=g18993.t2;
OX371262.1_Lypha_dubia_genome_assembly,_chromosome:_3	AUGUSTUS	CDS	94787071	94787211	1	+	0	ID=g18993.t2.CDS7;Parent=g18993.t2;
OX371262.1_Lypha_dubia_genome_assembly,_chromosome:_3	AUGUSTUS	exon	94787071	94787211	.	+	.	ID=g18993.t2.exon7;Parent=g18993.t2;
OX371262.1_Lypha_dubia_genome_assembly,_chromosome:_3	AUGUSTUS	intron	94787212	94787272	1	+	.	ID=g18993.t2.intron7;Parent=g18993.t2;
OX371262.1_Lypha_dubia_genome_assembly,_chromosome:_3	AUGUSTUS	CDS	94787273	94787422	1	+	0	ID=g18993.t2.CDS8;Parent=g18993.t2;
OX371262.1_Lypha_dubia_genome_assembly,_chromosome:_3	AUGUSTUS	exon	94787273	94787422	.	+	.	ID=g18993.t2.exon8;Parent=g18993.t2;
OX371262.1_Lypha_dubia_genome_assembly,_chromosome:_3	AUGUSTUS	stop_codon	94787420	94787422	.	+	0	ID=g18993.t2.stop1;Parent=g18993.t2;
OX371262.1_Lypha_dubia_genome_assembly,_chromosome:_3	AUGUSTUS	gene	94842366	94844267	.	-	.	ID=g18994;
OX371262.1_Lypha_dubia_genome_assembly,_chromosome:_3	AUGUSTUS	mRNA	94842366	94844267	1	-	.	ID=g18994.t1;Parent=g18994;
OX371262.1_Lypha_dubia_genome_assembly,_chromosome:_3	AUGUSTUS	stop_codon	94842366	94842368	.	-	0	ID=g18994.t1.stop1;Parent=g18994.t1;
OX371262.1_Lypha_dubia_genome_assembly,_chromosome:_3	AUGUSTUS	CDS	94842366	94843893	1	-	1	ID=g18994.t1.CDS1;Parent=g18994.t1;
OX371262.1_Lypha_dubia_genome_assembly,_chromosome:_3	AUGUSTUS	exon	94842366	94843893	.	-	.	ID=g18994.t1.exon1;Parent=g18994.t1;
OX371262.1_Lypha_dubia_genome_assembly,_chromosome:_3	AUGUSTUS	intron	94843894	94843953	1	-	.	ID=g18994.t1.intron1;Parent=g18994.t1;
OX371262.1_Lypha_dubia_genome_assembly,_chromosome:_3	AUGUSTUS	CDS	94843954	94844267	1	-	0	ID=g18994.t1.CDS2;Parent=g18994.t1;
OX371262.1_Lypha_dubia_genome_assembly,_chromosome:_3	AUGUSTUS	exon	94843954	94844267	.	-	.	ID=g18994.t1.exon2;Parent=g18994.t1;
OX371262.1_Lypha_dubia_genome_assembly,_chromosome:_3	AUGUSTUS	start_codon	94844265	94844267	.	-	0	ID=g18994.t1.start1;Parent=g18994.t1;
OX371262.1_Lypha_dubia_genome_assembly,_chromosome:_3	AUGUSTUS	gene	94854997	94859211	.	-	.	ID=g18995;
OX371262.1_Lypha_dubia_genome_assembly,_chromosome:_3	AUGUSTUS	mRNA	94854997	94859211	1	-	.	ID=g18995.t1;Parent=g18995;
OX371262.1_Lypha_dubia_genome_assembly,_chromosome:_3	AUGUSTUS	stop_codon	94854997	94854999	.	-	0	ID=g18995.t1.stop1;Parent=g18995.t1;
OX371262.1_Lypha_dubia_genome_assembly,_chromosome:_3	AUGUSTUS	CDS	94854997	94859211	1	-	0	ID=g18995.t1.CDS1;Parent=g18995.t1;
OX371262.1_Lypha_dubia_genome_assembly,_chromosome:_3	AUGUSTUS	exon	94854997	94859211	.	-	.	ID=g18995.t1.exon1;Parent=g18995.t1;
OX371262.1_Lypha_dubia_genome_assembly,_chromosome:_3	AUGUSTUS	start_codon	94859209	94859211	.	-	0	ID=g18995.t1.start1;Parent=g18995.t1;
OX371262.1_Lypha_dubia_genome_assembly,_chromosome:_3	GeneMark.hmm3	mRNA	94854997	94859211	.	-	.	ID=g18995.t2;Parent=g18995;
OX371262.1_Lypha_dubia_genome_assembly,_chromosome:_3	GeneMark.hmm3	stop_codon	94854997	94854999	.	-	0	ID=g18995.t2.stop1;Parent=g18995.t2;
OX371262.1_Lypha_dubia_genome_assembly,_chromosome:_3	GeneMark.hmm3	CDS	94854997	94856658	.	-	0	ID=g18995.t2.CDS1;Parent=g18995.t2;
OX371262.1_Lypha_dubia_genome_assembly,_chromosome:_3	GeneMark.hmm3	exon	94854997	94856658	0	-	.	ID=g18995.t2.exon1;Parent=g18995.t2;
OX371262.1_Lypha_dubia_genome_assembly,_chromosome:_3	GeneMark.hmm3	intron	94856659	94856835	.	-	0	ID=g18995.t2.intron1;Parent=g18995.t2;
OX371262.1_Lypha_dubia_genome_assembly,_chromosome:_3	GeneMark.hmm3	CDS	94856836	94859211	.	-	0	ID=g18995.t2.CDS2;Parent=g18995.t2;
OX371262.1_Lypha_dubia_genome_assembly,_chromosome:_3	GeneMark.hmm3	exon	94856836	94859211	0	-	.	ID=g18995.t2.exon2;Parent=g18995.t2;
OX371262.1_Lypha_dubia_genome_assembly,_chromosome:_3	GeneMark.hmm3	start_codon	94859209	94859211	.	-	0	ID=g18995.t2.start1;Parent=g18995.t2;
OX371262.1_Lypha_dubia_genome_assembly,_chromosome:_3	AUGUSTUS	gene	95147099	95147920	.	+	.	ID=g18996;
OX371262.1_Lypha_dubia_genome_assembly,_chromosome:_3	AUGUSTUS	mRNA	95147099	95147920	1	+	.	ID=g18996.t1;Parent=g18996;
OX371262.1_Lypha_dubia_genome_assembly,_chromosome:_3	AUGUSTUS	start_codon	95147099	95147101	.	+	0	ID=g18996.t1.start1;Parent=g18996.t1;
OX371262.1_Lypha_dubia_genome_assembly,_chromosome:_3	AUGUSTUS	CDS	95147099	95147920	1	+	0	ID=g18996.t1.CDS1;Parent=g18996.t1;
OX371262.1_Lypha_dubia_genome_assembly,_chromosome:_3	AUGUSTUS	exon	95147099	95147920	.	+	.	ID=g18996.t1.exon1;Parent=g18996.t1;
OX371262.1_Lypha_dubia_genome_assembly,_chromosome:_3	AUGUSTUS	stop_codon	95147918	95147920	.	+	0	ID=g18996.t1.stop1;Parent=g18996.t1;
OX371262.1_Lypha_dubia_genome_assembly,_chromosome:_3	AUGUSTUS	gene	95174672	95175203	.	+	.	ID=g18997;
OX371262.1_Lypha_dubia_genome_assembly,_chromosome:_3	AUGUSTUS	mRNA	95174672	95175203	0.28	+	.	ID=g18997.t1;Parent=g18997;
OX371262.1_Lypha_dubia_genome_assembly,_chromosome:_3	AUGUSTUS	start_codon	95174672	95174674	.	+	0	ID=g18997.t1.start1;Parent=g18997.t1;
OX371262.1_Lypha_dubia_genome_assembly,_chromosome:_3	AUGUSTUS	CDS	95174672	95174926	0.37	+	0	ID=g18997.t1.CDS1;Parent=g18997.t1;
OX371262.1_Lypha_dubia_genome_assembly,_chromosome:_3	AUGUSTUS	exon	95174672	95174926	.	+	.	ID=g18997.t1.exon1;Parent=g18997.t1;
OX371262.1_Lypha_dubia_genome_assembly,_chromosome:_3	AUGUSTUS	intron	95174927	95175173	0.28	+	.	ID=g18997.t1.intron1;Parent=g18997.t1;
OX371262.1_Lypha_dubia_genome_assembly,_chromosome:_3	AUGUSTUS	CDS	95175174	95175203	0.42	+	0	ID=g18997.t1.CDS2;Parent=g18997.t1;
OX371262.1_Lypha_dubia_genome_assembly,_chromosome:_3	AUGUSTUS	exon	95175174	95175203	.	+	.	ID=g18997.t1.exon2;Parent=g18997.t1;
OX371262.1_Lypha_dubia_genome_assembly,_chromosome:_3	AUGUSTUS	stop_codon	95175201	95175203	.	+	0	ID=g18997.t1.stop1;Parent=g18997.t1;
OX371262.1_Lypha_dubia_genome_assembly,_chromosome:_3	AUGUSTUS	gene	95175404	95177071	.	+	.	ID=g18998;
OX371262.1_Lypha_dubia_genome_assembly,_chromosome:_3	AUGUSTUS	mRNA	95175404	95177071	0.51	+	.	ID=g18998.t1;Parent=g18998;
OX371262.1_Lypha_dubia_genome_assembly,_chromosome:_3	AUGUSTUS	start_codon	95175404	95175406	.	+	0	ID=g18998.t1.start1;Parent=g18998.t1;
OX371262.1_Lypha_dubia_genome_assembly,_chromosome:_3	AUGUSTUS	CDS	95175404	95176606	0.52	+	0	ID=g18998.t1.CDS1;Parent=g18998.t1;
OX371262.1_Lypha_dubia_genome_assembly,_chromosome:_3	AUGUSTUS	exon	95175404	95176606	.	+	.	ID=g18998.t1.exon1;Parent=g18998.t1;
OX371262.1_Lypha_dubia_genome_assembly,_chromosome:_3	AUGUSTUS	intron	95176607	95176663	0.52	+	.	ID=g18998.t1.intron1;Parent=g18998.t1;
OX371262.1_Lypha_dubia_genome_assembly,_chromosome:_3	AUGUSTUS	CDS	95176664	95177071	0.51	+	0	ID=g18998.t1.CDS2;Parent=g18998.t1;
OX371262.1_Lypha_dubia_genome_assembly,_chromosome:_3	AUGUSTUS	exon	95176664	95177071	.	+	.	ID=g18998.t1.exon2;Parent=g18998.t1;
OX371262.1_Lypha_dubia_genome_assembly,_chromosome:_3	AUGUSTUS	stop_codon	95177069	95177071	.	+	0	ID=g18998.t1.stop1;Parent=g18998.t1;
OX371262.1_Lypha_dubia_genome_assembly,_chromosome:_3	AUGUSTUS	gene	95177136	95178943	.	+	.	ID=g18999;
OX371262.1_Lypha_dubia_genome_assembly,_chromosome:_3	AUGUSTUS	mRNA	95177136	95178943	0.61	+	.	ID=g18999.t1;Parent=g18999;
OX371262.1_Lypha_dubia_genome_assembly,_chromosome:_3	AUGUSTUS	start_codon	95177136	95177138	.	+	0	ID=g18999.t1.start1;Parent=g18999.t1;
OX371262.1_Lypha_dubia_genome_assembly,_chromosome:_3	AUGUSTUS	CDS	95177136	95177316	0.61	+	0	ID=g18999.t1.CDS1;Parent=g18999.t1;
OX371262.1_Lypha_dubia_genome_assembly,_chromosome:_3	AUGUSTUS	exon	95177136	95177316	.	+	.	ID=g18999.t1.exon1;Parent=g18999.t1;
OX371262.1_Lypha_dubia_genome_assembly,_chromosome:_3	AUGUSTUS	intron	95177317	95177455	1	+	.	ID=g18999.t1.intron1;Parent=g18999.t1;
OX371262.1_Lypha_dubia_genome_assembly,_chromosome:_3	AUGUSTUS	CDS	95177456	95178013	1	+	2	ID=g18999.t1.CDS2;Parent=g18999.t1;
OX371262.1_Lypha_dubia_genome_assembly,_chromosome:_3	AUGUSTUS	exon	95177456	95178013	.	+	.	ID=g18999.t1.exon2;Parent=g18999.t1;
OX371262.1_Lypha_dubia_genome_assembly,_chromosome:_3	AUGUSTUS	intron	95178014	95178082	1	+	.	ID=g18999.t1.intron2;Parent=g18999.t1;
OX371262.1_Lypha_dubia_genome_assembly,_chromosome:_3	AUGUSTUS	CDS	95178083	95178270	1	+	2	ID=g18999.t1.CDS3;Parent=g18999.t1;
OX371262.1_Lypha_dubia_genome_assembly,_chromosome:_3	AUGUSTUS	exon	95178083	95178270	.	+	.	ID=g18999.t1.exon3;Parent=g18999.t1;
OX371262.1_Lypha_dubia_genome_assembly,_chromosome:_3	AUGUSTUS	intron	95178271	95178772	1	+	.	ID=g18999.t1.intron3;Parent=g18999.t1;
OX371262.1_Lypha_dubia_genome_assembly,_chromosome:_3	AUGUSTUS	CDS	95178773	95178943	1	+	0	ID=g18999.t1.CDS4;Parent=g18999.t1;
OX371262.1_Lypha_dubia_genome_assembly,_chromosome:_3	AUGUSTUS	exon	95178773	95178943	.	+	.	ID=g18999.t1.exon4;Parent=g18999.t1;
OX371262.1_Lypha_dubia_genome_assembly,_chromosome:_3	AUGUSTUS	stop_codon	95178941	95178943	.	+	0	ID=g18999.t1.stop1;Parent=g18999.t1;
OX371262.1_Lypha_dubia_genome_assembly,_chromosome:_3	AUGUSTUS	gene	95201324	95205631	.	-	.	ID=g19000;
OX371262.1_Lypha_dubia_genome_assembly,_chromosome:_3	AUGUSTUS	mRNA	95201324	95205631	1	-	.	ID=g19000.t1;Parent=g19000;
OX371262.1_Lypha_dubia_genome_assembly,_chromosome:_3	AUGUSTUS	stop_codon	95201324	95201326	.	-	0	ID=g19000.t1.stop1;Parent=g19000.t1;
OX371262.1_Lypha_dubia_genome_assembly,_chromosome:_3	AUGUSTUS	CDS	95201324	95205631	1	-	0	ID=g19000.t1.CDS1;Parent=g19000.t1;
OX371262.1_Lypha_dubia_genome_assembly,_chromosome:_3	AUGUSTUS	exon	95201324	95205631	.	-	.	ID=g19000.t1.exon1;Parent=g19000.t1;
OX371262.1_Lypha_dubia_genome_assembly,_chromosome:_3	AUGUSTUS	start_codon	95205629	95205631	.	-	0	ID=g19000.t1.start1;Parent=g19000.t1;
OX371262.1_Lypha_dubia_genome_assembly,_chromosome:_3	AUGUSTUS	gene	95493276	95493626	.	-	.	ID=g19001;
OX371262.1_Lypha_dubia_genome_assembly,_chromosome:_3	AUGUSTUS	mRNA	95493276	95493626	0.92	-	.	ID=g19001.t1;Parent=g19001;
OX371262.1_Lypha_dubia_genome_assembly,_chromosome:_3	AUGUSTUS	stop_codon	95493276	95493278	.	-	0	ID=g19001.t1.stop1;Parent=g19001.t1;
OX371262.1_Lypha_dubia_genome_assembly,_chromosome:_3	AUGUSTUS	CDS	95493276	95493626	0.92	-	0	ID=g19001.t1.CDS1;Parent=g19001.t1;
OX371262.1_Lypha_dubia_genome_assembly,_chromosome:_3	AUGUSTUS	exon	95493276	95493626	.	-	.	ID=g19001.t1.exon1;Parent=g19001.t1;
OX371262.1_Lypha_dubia_genome_assembly,_chromosome:_3	AUGUSTUS	start_codon	95493624	95493626	.	-	0	ID=g19001.t1.start1;Parent=g19001.t1;
OX371262.1_Lypha_dubia_genome_assembly,_chromosome:_3	AUGUSTUS	gene	95512841	95514232	.	-	.	ID=g19002;
OX371262.1_Lypha_dubia_genome_assembly,_chromosome:_3	AUGUSTUS	mRNA	95512841	95514232	1	-	.	ID=g19002.t1;Parent=g19002;
OX371262.1_Lypha_dubia_genome_assembly,_chromosome:_3	AUGUSTUS	stop_codon	95512841	95512843	.	-	0	ID=g19002.t1.stop1;Parent=g19002.t1;
OX371262.1_Lypha_dubia_genome_assembly,_chromosome:_3	AUGUSTUS	CDS	95512841	95514232	1	-	0	ID=g19002.t1.CDS1;Parent=g19002.t1;
OX371262.1_Lypha_dubia_genome_assembly,_chromosome:_3	AUGUSTUS	exon	95512841	95514232	.	-	.	ID=g19002.t1.exon1;Parent=g19002.t1;
OX371262.1_Lypha_dubia_genome_assembly,_chromosome:_3	AUGUSTUS	start_codon	95514230	95514232	.	-	0	ID=g19002.t1.start1;Parent=g19002.t1;
OX371262.1_Lypha_dubia_genome_assembly,_chromosome:_3	AUGUSTUS	gene	95537105	95538041	.	-	.	ID=g19003;
OX371262.1_Lypha_dubia_genome_assembly,_chromosome:_3	AUGUSTUS	mRNA	95537105	95538041	1	-	.	ID=g19003.t1;Parent=g19003;
OX371262.1_Lypha_dubia_genome_assembly,_chromosome:_3	AUGUSTUS	stop_codon	95537105	95537107	.	-	0	ID=g19003.t1.stop1;Parent=g19003.t1;
OX371262.1_Lypha_dubia_genome_assembly,_chromosome:_3	AUGUSTUS	CDS	95537105	95537315	1	-	1	ID=g19003.t1.CDS1;Parent=g19003.t1;
OX371262.1_Lypha_dubia_genome_assembly,_chromosome:_3	AUGUSTUS	exon	95537105	95537315	.	-	.	ID=g19003.t1.exon1;Parent=g19003.t1;
OX371262.1_Lypha_dubia_genome_assembly,_chromosome:_3	AUGUSTUS	intron	95537316	95537392	1	-	.	ID=g19003.t1.intron1;Parent=g19003.t1;
OX371262.1_Lypha_dubia_genome_assembly,_chromosome:_3	AUGUSTUS	CDS	95537393	95537873	1	-	2	ID=g19003.t1.CDS2;Parent=g19003.t1;
OX371262.1_Lypha_dubia_genome_assembly,_chromosome:_3	AUGUSTUS	exon	95537393	95537873	.	-	.	ID=g19003.t1.exon2;Parent=g19003.t1;
OX371262.1_Lypha_dubia_genome_assembly,_chromosome:_3	AUGUSTUS	intron	95537874	95537953	1	-	.	ID=g19003.t1.intron2;Parent=g19003.t1;
OX371262.1_Lypha_dubia_genome_assembly,_chromosome:_3	AUGUSTUS	CDS	95537954	95538041	1	-	0	ID=g19003.t1.CDS3;Parent=g19003.t1;
OX371262.1_Lypha_dubia_genome_assembly,_chromosome:_3	AUGUSTUS	exon	95537954	95538041	.	-	.	ID=g19003.t1.exon3;Parent=g19003.t1;
OX371262.1_Lypha_dubia_genome_assembly,_chromosome:_3	AUGUSTUS	start_codon	95538039	95538041	.	-	0	ID=g19003.t1.start1;Parent=g19003.t1;
OX371262.1_Lypha_dubia_genome_assembly,_chromosome:_3	AUGUSTUS	gene	95677929	95679816	.	-	.	ID=g19004;
OX371262.1_Lypha_dubia_genome_assembly,_chromosome:_3	AUGUSTUS	mRNA	95677929	95679816	1	-	.	ID=g19004.t1;Parent=g19004;
OX371262.1_Lypha_dubia_genome_assembly,_chromosome:_3	AUGUSTUS	stop_codon	95677929	95677931	.	-	0	ID=g19004.t1.stop1;Parent=g19004.t1;
OX371262.1_Lypha_dubia_genome_assembly,_chromosome:_3	AUGUSTUS	CDS	95677929	95678571	1	-	1	ID=g19004.t1.CDS1;Parent=g19004.t1;
OX371262.1_Lypha_dubia_genome_assembly,_chromosome:_3	AUGUSTUS	exon	95677929	95678571	.	-	.	ID=g19004.t1.exon1;Parent=g19004.t1;
OX371262.1_Lypha_dubia_genome_assembly,_chromosome:_3	AUGUSTUS	intron	95678572	95679031	1	-	.	ID=g19004.t1.intron1;Parent=g19004.t1;
OX371262.1_Lypha_dubia_genome_assembly,_chromosome:_3	AUGUSTUS	CDS	95679032	95679816	1	-	0	ID=g19004.t1.CDS2;Parent=g19004.t1;
OX371262.1_Lypha_dubia_genome_assembly,_chromosome:_3	AUGUSTUS	exon	95679032	95679816	.	-	.	ID=g19004.t1.exon2;Parent=g19004.t1;
OX371262.1_Lypha_dubia_genome_assembly,_chromosome:_3	AUGUSTUS	start_codon	95679814	95679816	.	-	0	ID=g19004.t1.start1;Parent=g19004.t1;
OX371262.1_Lypha_dubia_genome_assembly,_chromosome:_3	AUGUSTUS	gene	95686225	95688558	.	-	.	ID=g19005;
OX371262.1_Lypha_dubia_genome_assembly,_chromosome:_3	AUGUSTUS	mRNA	95686225	95688558	1	-	.	ID=g19005.t1;Parent=g19005;
OX371262.1_Lypha_dubia_genome_assembly,_chromosome:_3	AUGUSTUS	stop_codon	95686225	95686227	.	-	0	ID=g19005.t1.stop1;Parent=g19005.t1;
OX371262.1_Lypha_dubia_genome_assembly,_chromosome:_3	AUGUSTUS	CDS	95686225	95686363	1	-	1	ID=g19005.t1.CDS1;Parent=g19005.t1;
OX371262.1_Lypha_dubia_genome_assembly,_chromosome:_3	AUGUSTUS	exon	95686225	95686363	.	-	.	ID=g19005.t1.exon1;Parent=g19005.t1;
OX371262.1_Lypha_dubia_genome_assembly,_chromosome:_3	AUGUSTUS	intron	95686364	95686428	1	-	.	ID=g19005.t1.intron1;Parent=g19005.t1;
OX371262.1_Lypha_dubia_genome_assembly,_chromosome:_3	AUGUSTUS	CDS	95686429	95687591	1	-	0	ID=g19005.t1.CDS2;Parent=g19005.t1;
OX371262.1_Lypha_dubia_genome_assembly,_chromosome:_3	AUGUSTUS	exon	95686429	95687591	.	-	.	ID=g19005.t1.exon2;Parent=g19005.t1;
OX371262.1_Lypha_dubia_genome_assembly,_chromosome:_3	AUGUSTUS	intron	95687592	95687665	1	-	.	ID=g19005.t1.intron2;Parent=g19005.t1;
OX371262.1_Lypha_dubia_genome_assembly,_chromosome:_3	AUGUSTUS	CDS	95687666	95688006	1	-	2	ID=g19005.t1.CDS3;Parent=g19005.t1;
OX371262.1_Lypha_dubia_genome_assembly,_chromosome:_3	AUGUSTUS	exon	95687666	95688006	.	-	.	ID=g19005.t1.exon3;Parent=g19005.t1;
OX371262.1_Lypha_dubia_genome_assembly,_chromosome:_3	AUGUSTUS	intron	95688007	95688380	1	-	.	ID=g19005.t1.intron3;Parent=g19005.t1;
OX371262.1_Lypha_dubia_genome_assembly,_chromosome:_3	AUGUSTUS	CDS	95688381	95688558	1	-	0	ID=g19005.t1.CDS4;Parent=g19005.t1;
OX371262.1_Lypha_dubia_genome_assembly,_chromosome:_3	AUGUSTUS	exon	95688381	95688558	.	-	.	ID=g19005.t1.exon4;Parent=g19005.t1;
OX371262.1_Lypha_dubia_genome_assembly,_chromosome:_3	AUGUSTUS	start_codon	95688556	95688558	.	-	0	ID=g19005.t1.start1;Parent=g19005.t1;
OX371262.1_Lypha_dubia_genome_assembly,_chromosome:_3	AUGUSTUS	gene	95692453	95695501	.	+	.	ID=g19006;
OX371262.1_Lypha_dubia_genome_assembly,_chromosome:_3	AUGUSTUS	mRNA	95692453	95695501	0.39	+	.	ID=g19006.t1;Parent=g19006;
OX371262.1_Lypha_dubia_genome_assembly,_chromosome:_3	AUGUSTUS	start_codon	95692453	95692455	.	+	0	ID=g19006.t1.start1;Parent=g19006.t1;
OX371262.1_Lypha_dubia_genome_assembly,_chromosome:_3	AUGUSTUS	CDS	95692453	95692481	0.39	+	0	ID=g19006.t1.CDS1;Parent=g19006.t1;
OX371262.1_Lypha_dubia_genome_assembly,_chromosome:_3	AUGUSTUS	exon	95692453	95692481	.	+	.	ID=g19006.t1.exon1;Parent=g19006.t1;
OX371262.1_Lypha_dubia_genome_assembly,_chromosome:_3	AUGUSTUS	intron	95692482	95692595	0.39	+	.	ID=g19006.t1.intron1;Parent=g19006.t1;
OX371262.1_Lypha_dubia_genome_assembly,_chromosome:_3	AUGUSTUS	CDS	95692596	95692905	1	+	1	ID=g19006.t1.CDS2;Parent=g19006.t1;
OX371262.1_Lypha_dubia_genome_assembly,_chromosome:_3	AUGUSTUS	exon	95692596	95692905	.	+	.	ID=g19006.t1.exon2;Parent=g19006.t1;
OX371262.1_Lypha_dubia_genome_assembly,_chromosome:_3	AUGUSTUS	intron	95692906	95692969	1	+	.	ID=g19006.t1.intron2;Parent=g19006.t1;
OX371262.1_Lypha_dubia_genome_assembly,_chromosome:_3	AUGUSTUS	CDS	95692970	95693497	1	+	0	ID=g19006.t1.CDS3;Parent=g19006.t1;
OX371262.1_Lypha_dubia_genome_assembly,_chromosome:_3	AUGUSTUS	exon	95692970	95693497	.	+	.	ID=g19006.t1.exon3;Parent=g19006.t1;
OX371262.1_Lypha_dubia_genome_assembly,_chromosome:_3	AUGUSTUS	intron	95693498	95694270	1	+	.	ID=g19006.t1.intron3;Parent=g19006.t1;
OX371262.1_Lypha_dubia_genome_assembly,_chromosome:_3	AUGUSTUS	CDS	95694271	95694605	1	+	0	ID=g19006.t1.CDS4;Parent=g19006.t1;
OX371262.1_Lypha_dubia_genome_assembly,_chromosome:_3	AUGUSTUS	exon	95694271	95694605	.	+	.	ID=g19006.t1.exon4;Parent=g19006.t1;
OX371262.1_Lypha_dubia_genome_assembly,_chromosome:_3	AUGUSTUS	intron	95694606	95694674	1	+	.	ID=g19006.t1.intron4;Parent=g19006.t1;
OX371262.1_Lypha_dubia_genome_assembly,_chromosome:_3	AUGUSTUS	CDS	95694675	95694777	1	+	1	ID=g19006.t1.CDS5;Parent=g19006.t1;
OX371262.1_Lypha_dubia_genome_assembly,_chromosome:_3	AUGUSTUS	exon	95694675	95694777	.	+	.	ID=g19006.t1.exon5;Parent=g19006.t1;
OX371262.1_Lypha_dubia_genome_assembly,_chromosome:_3	AUGUSTUS	intron	95694778	95695147	1	+	.	ID=g19006.t1.intron5;Parent=g19006.t1;
OX371262.1_Lypha_dubia_genome_assembly,_chromosome:_3	AUGUSTUS	CDS	95695148	95695251	1	+	0	ID=g19006.t1.CDS6;Parent=g19006.t1;
OX371262.1_Lypha_dubia_genome_assembly,_chromosome:_3	AUGUSTUS	exon	95695148	95695251	.	+	.	ID=g19006.t1.exon6;Parent=g19006.t1;
OX371262.1_Lypha_dubia_genome_assembly,_chromosome:_3	AUGUSTUS	intron	95695252	95695371	1	+	.	ID=g19006.t1.intron6;Parent=g19006.t1;
OX371262.1_Lypha_dubia_genome_assembly,_chromosome:_3	AUGUSTUS	CDS	95695372	95695501	1	+	1	ID=g19006.t1.CDS7;Parent=g19006.t1;
OX371262.1_Lypha_dubia_genome_assembly,_chromosome:_3	AUGUSTUS	exon	95695372	95695501	.	+	.	ID=g19006.t1.exon7;Parent=g19006.t1;
OX371262.1_Lypha_dubia_genome_assembly,_chromosome:_3	AUGUSTUS	stop_codon	95695499	95695501	.	+	0	ID=g19006.t1.stop1;Parent=g19006.t1;
OX371262.1_Lypha_dubia_genome_assembly,_chromosome:_3	AUGUSTUS	gene	95697411	95700192	.	+	.	ID=g19007;
OX371262.1_Lypha_dubia_genome_assembly,_chromosome:_3	AUGUSTUS	mRNA	95697411	95700192	0.97	+	.	ID=g19007.t1;Parent=g19007;
OX371262.1_Lypha_dubia_genome_assembly,_chromosome:_3	AUGUSTUS	start_codon	95697411	95697413	.	+	0	ID=g19007.t1.start1;Parent=g19007.t1;
OX371262.1_Lypha_dubia_genome_assembly,_chromosome:_3	AUGUSTUS	CDS	95697411	95697430	0.97	+	0	ID=g19007.t1.CDS1;Parent=g19007.t1;
OX371262.1_Lypha_dubia_genome_assembly,_chromosome:_3	AUGUSTUS	exon	95697411	95697430	.	+	.	ID=g19007.t1.exon1;Parent=g19007.t1;
OX371262.1_Lypha_dubia_genome_assembly,_chromosome:_3	AUGUSTUS	intron	95697431	95697497	0.99	+	.	ID=g19007.t1.intron1;Parent=g19007.t1;
OX371262.1_Lypha_dubia_genome_assembly,_chromosome:_3	AUGUSTUS	CDS	95697498	95697813	0.99	+	1	ID=g19007.t1.CDS2;Parent=g19007.t1;
OX371262.1_Lypha_dubia_genome_assembly,_chromosome:_3	AUGUSTUS	exon	95697498	95697813	.	+	.	ID=g19007.t1.exon2;Parent=g19007.t1;
OX371262.1_Lypha_dubia_genome_assembly,_chromosome:_3	AUGUSTUS	intron	95697814	95697879	1	+	.	ID=g19007.t1.intron2;Parent=g19007.t1;
OX371262.1_Lypha_dubia_genome_assembly,_chromosome:_3	AUGUSTUS	CDS	95697880	95698407	1	+	0	ID=g19007.t1.CDS3;Parent=g19007.t1;
OX371262.1_Lypha_dubia_genome_assembly,_chromosome:_3	AUGUSTUS	exon	95697880	95698407	.	+	.	ID=g19007.t1.exon3;Parent=g19007.t1;
OX371262.1_Lypha_dubia_genome_assembly,_chromosome:_3	AUGUSTUS	intron	95698408	95698467	1	+	.	ID=g19007.t1.intron3;Parent=g19007.t1;
OX371262.1_Lypha_dubia_genome_assembly,_chromosome:_3	AUGUSTUS	CDS	95698468	95698802	1	+	0	ID=g19007.t1.CDS4;Parent=g19007.t1;
OX371262.1_Lypha_dubia_genome_assembly,_chromosome:_3	AUGUSTUS	exon	95698468	95698802	.	+	.	ID=g19007.t1.exon4;Parent=g19007.t1;
OX371262.1_Lypha_dubia_genome_assembly,_chromosome:_3	AUGUSTUS	intron	95698803	95698862	1	+	.	ID=g19007.t1.intron4;Parent=g19007.t1;
OX371262.1_Lypha_dubia_genome_assembly,_chromosome:_3	AUGUSTUS	CDS	95698863	95698965	1	+	1	ID=g19007.t1.CDS5;Parent=g19007.t1;
OX371262.1_Lypha_dubia_genome_assembly,_chromosome:_3	AUGUSTUS	exon	95698863	95698965	.	+	.	ID=g19007.t1.exon5;Parent=g19007.t1;
OX371262.1_Lypha_dubia_genome_assembly,_chromosome:_3	AUGUSTUS	intron	95698966	95699870	1	+	.	ID=g19007.t1.intron5;Parent=g19007.t1;
OX371262.1_Lypha_dubia_genome_assembly,_chromosome:_3	AUGUSTUS	CDS	95699871	95699974	1	+	0	ID=g19007.t1.CDS6;Parent=g19007.t1;
OX371262.1_Lypha_dubia_genome_assembly,_chromosome:_3	AUGUSTUS	exon	95699871	95699974	.	+	.	ID=g19007.t1.exon6;Parent=g19007.t1;
OX371262.1_Lypha_dubia_genome_assembly,_chromosome:_3	AUGUSTUS	intron	95699975	95700062	1	+	.	ID=g19007.t1.intron6;Parent=g19007.t1;
OX371262.1_Lypha_dubia_genome_assembly,_chromosome:_3	AUGUSTUS	CDS	95700063	95700192	1	+	1	ID=g19007.t1.CDS7;Parent=g19007.t1;
OX371262.1_Lypha_dubia_genome_assembly,_chromosome:_3	AUGUSTUS	exon	95700063	95700192	.	+	.	ID=g19007.t1.exon7;Parent=g19007.t1;
OX371262.1_Lypha_dubia_genome_assembly,_chromosome:_3	AUGUSTUS	stop_codon	95700190	95700192	.	+	0	ID=g19007.t1.stop1;Parent=g19007.t1;
OX371262.1_Lypha_dubia_genome_assembly,_chromosome:_3	GeneMark.hmm3	mRNA	95697478	95700192	.	+	.	ID=g19007.t2;Parent=g19007;
OX371262.1_Lypha_dubia_genome_assembly,_chromosome:_3	GeneMark.hmm3	start_codon	95697478	95697480	.	+	0	ID=g19007.t2.start1;Parent=g19007.t2;
OX371262.1_Lypha_dubia_genome_assembly,_chromosome:_3	GeneMark.hmm3	CDS	95697478	95697813	.	+	0	ID=g19007.t2.CDS1;Parent=g19007.t2;
OX371262.1_Lypha_dubia_genome_assembly,_chromosome:_3	GeneMark.hmm3	exon	95697478	95697813	0	+	.	ID=g19007.t2.exon1;Parent=g19007.t2;
OX371262.1_Lypha_dubia_genome_assembly,_chromosome:_3	GeneMark.hmm3	intron	95697814	95697879	.	+	0	ID=g19007.t2.intron1;Parent=g19007.t2;
OX371262.1_Lypha_dubia_genome_assembly,_chromosome:_3	GeneMark.hmm3	CDS	95697880	95698407	.	+	0	ID=g19007.t2.CDS2;Parent=g19007.t2;
OX371262.1_Lypha_dubia_genome_assembly,_chromosome:_3	GeneMark.hmm3	exon	95697880	95698407	0	+	.	ID=g19007.t2.exon2;Parent=g19007.t2;
OX371262.1_Lypha_dubia_genome_assembly,_chromosome:_3	GeneMark.hmm3	intron	95698408	95698467	.	+	0	ID=g19007.t2.intron2;Parent=g19007.t2;
OX371262.1_Lypha_dubia_genome_assembly,_chromosome:_3	GeneMark.hmm3	CDS	95698468	95698802	.	+	0	ID=g19007.t2.CDS3;Parent=g19007.t2;
OX371262.1_Lypha_dubia_genome_assembly,_chromosome:_3	GeneMark.hmm3	exon	95698468	95698802	0	+	.	ID=g19007.t2.exon3;Parent=g19007.t2;
OX371262.1_Lypha_dubia_genome_assembly,_chromosome:_3	GeneMark.hmm3	intron	95698803	95698862	.	+	1	ID=g19007.t2.intron3;Parent=g19007.t2;
OX371262.1_Lypha_dubia_genome_assembly,_chromosome:_3	GeneMark.hmm3	CDS	95698863	95698965	.	+	1	ID=g19007.t2.CDS4;Parent=g19007.t2;
OX371262.1_Lypha_dubia_genome_assembly,_chromosome:_3	GeneMark.hmm3	exon	95698863	95698965	0	+	.	ID=g19007.t2.exon4;Parent=g19007.t2;
OX371262.1_Lypha_dubia_genome_assembly,_chromosome:_3	GeneMark.hmm3	intron	95698966	95699870	.	+	0	ID=g19007.t2.intron4;Parent=g19007.t2;
OX371262.1_Lypha_dubia_genome_assembly,_chromosome:_3	GeneMark.hmm3	CDS	95699871	95699974	.	+	0	ID=g19007.t2.CDS5;Parent=g19007.t2;
OX371262.1_Lypha_dubia_genome_assembly,_chromosome:_3	GeneMark.hmm3	exon	95699871	95699974	0	+	.	ID=g19007.t2.exon5;Parent=g19007.t2;
OX371262.1_Lypha_dubia_genome_assembly,_chromosome:_3	GeneMark.hmm3	intron	95699975	95700062	.	+	1	ID=g19007.t2.intron5;Parent=g19007.t2;
OX371262.1_Lypha_dubia_genome_assembly,_chromosome:_3	GeneMark.hmm3	CDS	95700063	95700192	.	+	1	ID=g19007.t2.CDS6;Parent=g19007.t2;
OX371262.1_Lypha_dubia_genome_assembly,_chromosome:_3	GeneMark.hmm3	exon	95700063	95700192	0	+	.	ID=g19007.t2.exon6;Parent=g19007.t2;
OX371262.1_Lypha_dubia_genome_assembly,_chromosome:_3	GeneMark.hmm3	stop_codon	95700190	95700192	.	+	0	ID=g19007.t2.stop1;Parent=g19007.t2;
OX371262.1_Lypha_dubia_genome_assembly,_chromosome:_3	AUGUSTUS	gene	95701352	95701867	.	+	.	ID=g19008;
OX371262.1_Lypha_dubia_genome_assembly,_chromosome:_3	AUGUSTUS	mRNA	95701352	95701867	1	+	.	ID=g19008.t1;Parent=g19008;
OX371262.1_Lypha_dubia_genome_assembly,_chromosome:_3	AUGUSTUS	start_codon	95701352	95701354	.	+	0	ID=g19008.t1.start1;Parent=g19008.t1;
OX371262.1_Lypha_dubia_genome_assembly,_chromosome:_3	AUGUSTUS	CDS	95701352	95701416	1	+	0	ID=g19008.t1.CDS1;Parent=g19008.t1;
OX371262.1_Lypha_dubia_genome_assembly,_chromosome:_3	AUGUSTUS	exon	95701352	95701416	.	+	.	ID=g19008.t1.exon1;Parent=g19008.t1;
OX371262.1_Lypha_dubia_genome_assembly,_chromosome:_3	AUGUSTUS	intron	95701417	95701515	1	+	.	ID=g19008.t1.intron1;Parent=g19008.t1;
OX371262.1_Lypha_dubia_genome_assembly,_chromosome:_3	AUGUSTUS	CDS	95701516	95701667	1	+	1	ID=g19008.t1.CDS2;Parent=g19008.t1;
OX371262.1_Lypha_dubia_genome_assembly,_chromosome:_3	AUGUSTUS	exon	95701516	95701667	.	+	.	ID=g19008.t1.exon2;Parent=g19008.t1;
OX371262.1_Lypha_dubia_genome_assembly,_chromosome:_3	AUGUSTUS	intron	95701668	95701727	1	+	.	ID=g19008.t1.intron2;Parent=g19008.t1;
OX371262.1_Lypha_dubia_genome_assembly,_chromosome:_3	AUGUSTUS	CDS	95701728	95701867	1	+	2	ID=g19008.t1.CDS3;Parent=g19008.t1;
OX371262.1_Lypha_dubia_genome_assembly,_chromosome:_3	AUGUSTUS	exon	95701728	95701867	.	+	.	ID=g19008.t1.exon3;Parent=g19008.t1;
OX371262.1_Lypha_dubia_genome_assembly,_chromosome:_3	AUGUSTUS	stop_codon	95701865	95701867	.	+	0	ID=g19008.t1.stop1;Parent=g19008.t1;
OX371262.1_Lypha_dubia_genome_assembly,_chromosome:_3	AUGUSTUS	gene	95704763	95705638	.	-	.	ID=g19009;
OX371262.1_Lypha_dubia_genome_assembly,_chromosome:_3	AUGUSTUS	mRNA	95704763	95705638	1	-	.	ID=g19009.t1;Parent=g19009;
OX371262.1_Lypha_dubia_genome_assembly,_chromosome:_3	AUGUSTUS	stop_codon	95704763	95704765	.	-	0	ID=g19009.t1.stop1;Parent=g19009.t1;
OX371262.1_Lypha_dubia_genome_assembly,_chromosome:_3	AUGUSTUS	CDS	95704763	95704960	1	-	0	ID=g19009.t1.CDS1;Parent=g19009.t1;
OX371262.1_Lypha_dubia_genome_assembly,_chromosome:_3	AUGUSTUS	exon	95704763	95704960	.	-	.	ID=g19009.t1.exon1;Parent=g19009.t1;
OX371262.1_Lypha_dubia_genome_assembly,_chromosome:_3	AUGUSTUS	intron	95704961	95705027	1	-	.	ID=g19009.t1.intron1;Parent=g19009.t1;
OX371262.1_Lypha_dubia_genome_assembly,_chromosome:_3	AUGUSTUS	CDS	95705028	95705379	1	-	1	ID=g19009.t1.CDS2;Parent=g19009.t1;
OX371262.1_Lypha_dubia_genome_assembly,_chromosome:_3	AUGUSTUS	exon	95705028	95705379	.	-	.	ID=g19009.t1.exon2;Parent=g19009.t1;
OX371262.1_Lypha_dubia_genome_assembly,_chromosome:_3	AUGUSTUS	intron	95705380	95705435	1	-	.	ID=g19009.t1.intron2;Parent=g19009.t1;
OX371262.1_Lypha_dubia_genome_assembly,_chromosome:_3	AUGUSTUS	CDS	95705436	95705638	1	-	0	ID=g19009.t1.CDS3;Parent=g19009.t1;
OX371262.1_Lypha_dubia_genome_assembly,_chromosome:_3	AUGUSTUS	exon	95705436	95705638	.	-	.	ID=g19009.t1.exon3;Parent=g19009.t1;
OX371262.1_Lypha_dubia_genome_assembly,_chromosome:_3	AUGUSTUS	start_codon	95705636	95705638	.	-	0	ID=g19009.t1.start1;Parent=g19009.t1;
OX371262.1_Lypha_dubia_genome_assembly,_chromosome:_3	AUGUSTUS	gene	95706665	95711245	.	+	.	ID=g19010;
OX371262.1_Lypha_dubia_genome_assembly,_chromosome:_3	AUGUSTUS	mRNA	95706665	95711245	0.61	+	.	ID=g19010.t1;Parent=g19010;
OX371262.1_Lypha_dubia_genome_assembly,_chromosome:_3	AUGUSTUS	start_codon	95706665	95706667	.	+	0	ID=g19010.t1.start1;Parent=g19010.t1;
OX371262.1_Lypha_dubia_genome_assembly,_chromosome:_3	AUGUSTUS	CDS	95706665	95706670	0.61	+	0	ID=g19010.t1.CDS1;Parent=g19010.t1;
OX371262.1_Lypha_dubia_genome_assembly,_chromosome:_3	AUGUSTUS	exon	95706665	95706670	.	+	.	ID=g19010.t1.exon1;Parent=g19010.t1;
OX371262.1_Lypha_dubia_genome_assembly,_chromosome:_3	AUGUSTUS	intron	95706671	95706887	0.98	+	.	ID=g19010.t1.intron1;Parent=g19010.t1;
OX371262.1_Lypha_dubia_genome_assembly,_chromosome:_3	AUGUSTUS	CDS	95706888	95708143	0.99	+	0	ID=g19010.t1.CDS2;Parent=g19010.t1;
OX371262.1_Lypha_dubia_genome_assembly,_chromosome:_3	AUGUSTUS	exon	95706888	95708143	.	+	.	ID=g19010.t1.exon2;Parent=g19010.t1;
OX371262.1_Lypha_dubia_genome_assembly,_chromosome:_3	AUGUSTUS	intron	95708144	95708550	1	+	.	ID=g19010.t1.intron2;Parent=g19010.t1;
OX371262.1_Lypha_dubia_genome_assembly,_chromosome:_3	AUGUSTUS	CDS	95708551	95708789	1	+	1	ID=g19010.t1.CDS3;Parent=g19010.t1;
OX371262.1_Lypha_dubia_genome_assembly,_chromosome:_3	AUGUSTUS	exon	95708551	95708789	.	+	.	ID=g19010.t1.exon3;Parent=g19010.t1;
OX371262.1_Lypha_dubia_genome_assembly,_chromosome:_3	AUGUSTUS	intron	95708790	95710384	1	+	.	ID=g19010.t1.intron3;Parent=g19010.t1;
OX371262.1_Lypha_dubia_genome_assembly,_chromosome:_3	AUGUSTUS	CDS	95710385	95710590	1	+	2	ID=g19010.t1.CDS4;Parent=g19010.t1;
OX371262.1_Lypha_dubia_genome_assembly,_chromosome:_3	AUGUSTUS	exon	95710385	95710590	.	+	.	ID=g19010.t1.exon4;Parent=g19010.t1;
OX371262.1_Lypha_dubia_genome_assembly,_chromosome:_3	AUGUSTUS	intron	95710591	95710654	1	+	.	ID=g19010.t1.intron4;Parent=g19010.t1;
OX371262.1_Lypha_dubia_genome_assembly,_chromosome:_3	AUGUSTUS	CDS	95710655	95710826	1	+	0	ID=g19010.t1.CDS5;Parent=g19010.t1;
OX371262.1_Lypha_dubia_genome_assembly,_chromosome:_3	AUGUSTUS	exon	95710655	95710826	.	+	.	ID=g19010.t1.exon5;Parent=g19010.t1;
OX371262.1_Lypha_dubia_genome_assembly,_chromosome:_3	AUGUSTUS	intron	95710827	95710895	1	+	.	ID=g19010.t1.intron5;Parent=g19010.t1;
OX371262.1_Lypha_dubia_genome_assembly,_chromosome:_3	AUGUSTUS	CDS	95710896	95711245	1	+	2	ID=g19010.t1.CDS6;Parent=g19010.t1;
OX371262.1_Lypha_dubia_genome_assembly,_chromosome:_3	AUGUSTUS	exon	95710896	95711245	.	+	.	ID=g19010.t1.exon6;Parent=g19010.t1;
OX371262.1_Lypha_dubia_genome_assembly,_chromosome:_3	AUGUSTUS	stop_codon	95711243	95711245	.	+	0	ID=g19010.t1.stop1;Parent=g19010.t1;
OX371262.1_Lypha_dubia_genome_assembly,_chromosome:_3	AUGUSTUS	mRNA	95710231	95711245	0.8	+	.	ID=g19010.t2;Parent=g19010;
OX371262.1_Lypha_dubia_genome_assembly,_chromosome:_3	AUGUSTUS	start_codon	95710231	95710233	.	+	0	ID=g19010.t2.start1;Parent=g19010.t2;
OX371262.1_Lypha_dubia_genome_assembly,_chromosome:_3	AUGUSTUS	CDS	95710231	95710327	0.9	+	0	ID=g19010.t2.CDS1;Parent=g19010.t2;
OX371262.1_Lypha_dubia_genome_assembly,_chromosome:_3	AUGUSTUS	exon	95710231	95710327	.	+	.	ID=g19010.t2.exon1;Parent=g19010.t2;
OX371262.1_Lypha_dubia_genome_assembly,_chromosome:_3	AUGUSTUS	intron	95710328	95710384	0.8	+	.	ID=g19010.t2.intron1;Parent=g19010.t2;
OX371262.1_Lypha_dubia_genome_assembly,_chromosome:_3	AUGUSTUS	CDS	95710385	95710590	0.89	+	2	ID=g19010.t2.CDS2;Parent=g19010.t2;
OX371262.1_Lypha_dubia_genome_assembly,_chromosome:_3	AUGUSTUS	exon	95710385	95710590	.	+	.	ID=g19010.t2.exon2;Parent=g19010.t2;
OX371262.1_Lypha_dubia_genome_assembly,_chromosome:_3	AUGUSTUS	intron	95710591	95710654	1	+	.	ID=g19010.t2.intron2;Parent=g19010.t2;
OX371262.1_Lypha_dubia_genome_assembly,_chromosome:_3	AUGUSTUS	CDS	95710655	95710826	1	+	0	ID=g19010.t2.CDS3;Parent=g19010.t2;
OX371262.1_Lypha_dubia_genome_assembly,_chromosome:_3	AUGUSTUS	exon	95710655	95710826	.	+	.	ID=g19010.t2.exon3;Parent=g19010.t2;
OX371262.1_Lypha_dubia_genome_assembly,_chromosome:_3	AUGUSTUS	intron	95710827	95710895	1	+	.	ID=g19010.t2.intron3;Parent=g19010.t2;
OX371262.1_Lypha_dubia_genome_assembly,_chromosome:_3	AUGUSTUS	CDS	95710896	95711245	1	+	2	ID=g19010.t2.CDS4;Parent=g19010.t2;
OX371262.1_Lypha_dubia_genome_assembly,_chromosome:_3	AUGUSTUS	exon	95710896	95711245	.	+	.	ID=g19010.t2.exon4;Parent=g19010.t2;
OX371262.1_Lypha_dubia_genome_assembly,_chromosome:_3	AUGUSTUS	stop_codon	95711243	95711245	.	+	0	ID=g19010.t2.stop1;Parent=g19010.t2;
OX371262.1_Lypha_dubia_genome_assembly,_chromosome:_3	GeneMark.hmm3	mRNA	95706981	95708821	.	+	.	ID=g19010.t3;Parent=g19010;
OX371262.1_Lypha_dubia_genome_assembly,_chromosome:_3	GeneMark.hmm3	start_codon	95706981	95706983	.	+	0	ID=g19010.t3.start1;Parent=g19010.t3;
OX371262.1_Lypha_dubia_genome_assembly,_chromosome:_3	GeneMark.hmm3	CDS	95706981	95708143	.	+	0	ID=g19010.t3.CDS1;Parent=g19010.t3;
OX371262.1_Lypha_dubia_genome_assembly,_chromosome:_3	GeneMark.hmm3	exon	95706981	95708143	0	+	.	ID=g19010.t3.exon1;Parent=g19010.t3;
OX371262.1_Lypha_dubia_genome_assembly,_chromosome:_3	GeneMark.hmm3	intron	95708144	95708550	.	+	1	ID=g19010.t3.intron1;Parent=g19010.t3;
OX371262.1_Lypha_dubia_genome_assembly,_chromosome:_3	GeneMark.hmm3	CDS	95708551	95708821	.	+	1	ID=g19010.t3.CDS2;Parent=g19010.t3;
OX371262.1_Lypha_dubia_genome_assembly,_chromosome:_3	GeneMark.hmm3	exon	95708551	95708821	0	+	.	ID=g19010.t3.exon2;Parent=g19010.t3;
OX371262.1_Lypha_dubia_genome_assembly,_chromosome:_3	GeneMark.hmm3	stop_codon	95708819	95708821	.	+	0	ID=g19010.t3.stop1;Parent=g19010.t3;
OX371262.1_Lypha_dubia_genome_assembly,_chromosome:_3	GeneMark.hmm3	mRNA	95710507	95711245	.	+	.	ID=g19010.t4;Parent=g19010;
OX371262.1_Lypha_dubia_genome_assembly,_chromosome:_3	GeneMark.hmm3	start_codon	95710507	95710509	.	+	0	ID=g19010.t4.start1;Parent=g19010.t4;
OX371262.1_Lypha_dubia_genome_assembly,_chromosome:_3	GeneMark.hmm3	CDS	95710507	95710590	.	+	0	ID=g19010.t4.CDS1;Parent=g19010.t4;
OX371262.1_Lypha_dubia_genome_assembly,_chromosome:_3	GeneMark.hmm3	exon	95710507	95710590	0	+	.	ID=g19010.t4.exon1;Parent=g19010.t4;
OX371262.1_Lypha_dubia_genome_assembly,_chromosome:_3	GeneMark.hmm3	intron	95710591	95710654	.	+	0	ID=g19010.t4.intron1;Parent=g19010.t4;
OX371262.1_Lypha_dubia_genome_assembly,_chromosome:_3	GeneMark.hmm3	CDS	95710655	95710826	.	+	0	ID=g19010.t4.CDS2;Parent=g19010.t4;
OX371262.1_Lypha_dubia_genome_assembly,_chromosome:_3	GeneMark.hmm3	exon	95710655	95710826	0	+	.	ID=g19010.t4.exon2;Parent=g19010.t4;
OX371262.1_Lypha_dubia_genome_assembly,_chromosome:_3	GeneMark.hmm3	intron	95710827	95710895	.	+	2	ID=g19010.t4.intron2;Parent=g19010.t4;
OX371262.1_Lypha_dubia_genome_assembly,_chromosome:_3	GeneMark.hmm3	CDS	95710896	95711245	.	+	2	ID=g19010.t4.CDS3;Parent=g19010.t4;
OX371262.1_Lypha_dubia_genome_assembly,_chromosome:_3	GeneMark.hmm3	exon	95710896	95711245	0	+	.	ID=g19010.t4.exon3;Parent=g19010.t4;
OX371262.1_Lypha_dubia_genome_assembly,_chromosome:_3	GeneMark.hmm3	stop_codon	95711243	95711245	.	+	0	ID=g19010.t4.stop1;Parent=g19010.t4;
OX371262.1_Lypha_dubia_genome_assembly,_chromosome:_3	AUGUSTUS	gene	95709188	95709676	.	-	.	ID=g19011;
OX371262.1_Lypha_dubia_genome_assembly,_chromosome:_3	AUGUSTUS	mRNA	95709188	95709676	1	-	.	ID=g19011.t1;Parent=g19011;
OX371262.1_Lypha_dubia_genome_assembly,_chromosome:_3	AUGUSTUS	stop_codon	95709188	95709190	.	-	0	ID=g19011.t1.stop1;Parent=g19011.t1;
OX371262.1_Lypha_dubia_genome_assembly,_chromosome:_3	AUGUSTUS	CDS	95709188	95709676	1	-	0	ID=g19011.t1.CDS1;Parent=g19011.t1;
OX371262.1_Lypha_dubia_genome_assembly,_chromosome:_3	AUGUSTUS	exon	95709188	95709676	.	-	.	ID=g19011.t1.exon1;Parent=g19011.t1;
OX371262.1_Lypha_dubia_genome_assembly,_chromosome:_3	AUGUSTUS	start_codon	95709674	95709676	.	-	0	ID=g19011.t1.start1;Parent=g19011.t1;
OX371262.1_Lypha_dubia_genome_assembly,_chromosome:_3	AUGUSTUS	gene	95712474	95713255	.	+	.	ID=g19012;
OX371262.1_Lypha_dubia_genome_assembly,_chromosome:_3	AUGUSTUS	mRNA	95712474	95713255	1	+	.	ID=g19012.t1;Parent=g19012;
OX371262.1_Lypha_dubia_genome_assembly,_chromosome:_3	AUGUSTUS	start_codon	95712474	95712476	.	+	0	ID=g19012.t1.start1;Parent=g19012.t1;
OX371262.1_Lypha_dubia_genome_assembly,_chromosome:_3	AUGUSTUS	CDS	95712474	95712611	1	+	0	ID=g19012.t1.CDS1;Parent=g19012.t1;
OX371262.1_Lypha_dubia_genome_assembly,_chromosome:_3	AUGUSTUS	exon	95712474	95712611	.	+	.	ID=g19012.t1.exon1;Parent=g19012.t1;
OX371262.1_Lypha_dubia_genome_assembly,_chromosome:_3	AUGUSTUS	intron	95712612	95712709	1	+	.	ID=g19012.t1.intron1;Parent=g19012.t1;
OX371262.1_Lypha_dubia_genome_assembly,_chromosome:_3	AUGUSTUS	CDS	95712710	95712931	1	+	0	ID=g19012.t1.CDS2;Parent=g19012.t1;
OX371262.1_Lypha_dubia_genome_assembly,_chromosome:_3	AUGUSTUS	exon	95712710	95712931	.	+	.	ID=g19012.t1.exon2;Parent=g19012.t1;
OX371262.1_Lypha_dubia_genome_assembly,_chromosome:_3	AUGUSTUS	intron	95712932	95713045	1	+	.	ID=g19012.t1.intron2;Parent=g19012.t1;
OX371262.1_Lypha_dubia_genome_assembly,_chromosome:_3	AUGUSTUS	CDS	95713046	95713255	1	+	0	ID=g19012.t1.CDS3;Parent=g19012.t1;
OX371262.1_Lypha_dubia_genome_assembly,_chromosome:_3	AUGUSTUS	exon	95713046	95713255	.	+	.	ID=g19012.t1.exon3;Parent=g19012.t1;
OX371262.1_Lypha_dubia_genome_assembly,_chromosome:_3	AUGUSTUS	stop_codon	95713253	95713255	.	+	0	ID=g19012.t1.stop1;Parent=g19012.t1;
OX371262.1_Lypha_dubia_genome_assembly,_chromosome:_3	AUGUSTUS	gene	95713351	95714268	.	-	.	ID=g19013;
OX371262.1_Lypha_dubia_genome_assembly,_chromosome:_3	AUGUSTUS	mRNA	95713351	95714268	1	-	.	ID=g19013.t1;Parent=g19013;
OX371262.1_Lypha_dubia_genome_assembly,_chromosome:_3	AUGUSTUS	stop_codon	95713351	95713353	.	-	0	ID=g19013.t1.stop1;Parent=g19013.t1;
OX371262.1_Lypha_dubia_genome_assembly,_chromosome:_3	AUGUSTUS	CDS	95713351	95713414	1	-	1	ID=g19013.t1.CDS1;Parent=g19013.t1;
OX371262.1_Lypha_dubia_genome_assembly,_chromosome:_3	AUGUSTUS	exon	95713351	95713414	.	-	.	ID=g19013.t1.exon1;Parent=g19013.t1;
OX371262.1_Lypha_dubia_genome_assembly,_chromosome:_3	AUGUSTUS	intron	95713415	95713547	1	-	.	ID=g19013.t1.intron1;Parent=g19013.t1;
OX371262.1_Lypha_dubia_genome_assembly,_chromosome:_3	AUGUSTUS	CDS	95713548	95714108	1	-	1	ID=g19013.t1.CDS2;Parent=g19013.t1;
OX371262.1_Lypha_dubia_genome_assembly,_chromosome:_3	AUGUSTUS	exon	95713548	95714108	.	-	.	ID=g19013.t1.exon2;Parent=g19013.t1;
OX371262.1_Lypha_dubia_genome_assembly,_chromosome:_3	AUGUSTUS	intron	95714109	95714167	1	-	.	ID=g19013.t1.intron2;Parent=g19013.t1;
OX371262.1_Lypha_dubia_genome_assembly,_chromosome:_3	AUGUSTUS	CDS	95714168	95714268	1	-	0	ID=g19013.t1.CDS3;Parent=g19013.t1;
OX371262.1_Lypha_dubia_genome_assembly,_chromosome:_3	AUGUSTUS	exon	95714168	95714268	.	-	.	ID=g19013.t1.exon3;Parent=g19013.t1;
OX371262.1_Lypha_dubia_genome_assembly,_chromosome:_3	AUGUSTUS	start_codon	95714266	95714268	.	-	0	ID=g19013.t1.start1;Parent=g19013.t1;
OX371262.1_Lypha_dubia_genome_assembly,_chromosome:_3	AUGUSTUS	gene	95718767	95746650	.	-	.	ID=g19014;
OX371262.1_Lypha_dubia_genome_assembly,_chromosome:_3	AUGUSTUS	mRNA	95718767	95746650	0.82	-	.	ID=g19014.t1;Parent=g19014;
OX371262.1_Lypha_dubia_genome_assembly,_chromosome:_3	AUGUSTUS	stop_codon	95718767	95718769	.	-	0	ID=g19014.t1.stop1;Parent=g19014.t1;
OX371262.1_Lypha_dubia_genome_assembly,_chromosome:_3	AUGUSTUS	CDS	95718767	95719182	1	-	2	ID=g19014.t1.CDS1;Parent=g19014.t1;
OX371262.1_Lypha_dubia_genome_assembly,_chromosome:_3	AUGUSTUS	exon	95718767	95719182	.	-	.	ID=g19014.t1.exon1;Parent=g19014.t1;
OX371262.1_Lypha_dubia_genome_assembly,_chromosome:_3	AUGUSTUS	intron	95719183	95719931	1	-	.	ID=g19014.t1.intron1;Parent=g19014.t1;
OX371262.1_Lypha_dubia_genome_assembly,_chromosome:_3	AUGUSTUS	CDS	95719932	95720112	1	-	0	ID=g19014.t1.CDS2;Parent=g19014.t1;
OX371262.1_Lypha_dubia_genome_assembly,_chromosome:_3	AUGUSTUS	exon	95719932	95720112	.	-	.	ID=g19014.t1.exon2;Parent=g19014.t1;
OX371262.1_Lypha_dubia_genome_assembly,_chromosome:_3	AUGUSTUS	intron	95720113	95720179	1	-	.	ID=g19014.t1.intron2;Parent=g19014.t1;
OX371262.1_Lypha_dubia_genome_assembly,_chromosome:_3	AUGUSTUS	CDS	95720180	95720491	1	-	0	ID=g19014.t1.CDS3;Parent=g19014.t1;
OX371262.1_Lypha_dubia_genome_assembly,_chromosome:_3	AUGUSTUS	exon	95720180	95720491	.	-	.	ID=g19014.t1.exon3;Parent=g19014.t1;
OX371262.1_Lypha_dubia_genome_assembly,_chromosome:_3	AUGUSTUS	intron	95720492	95720563	1	-	.	ID=g19014.t1.intron3;Parent=g19014.t1;
OX371262.1_Lypha_dubia_genome_assembly,_chromosome:_3	AUGUSTUS	CDS	95720564	95721172	1	-	0	ID=g19014.t1.CDS4;Parent=g19014.t1;
OX371262.1_Lypha_dubia_genome_assembly,_chromosome:_3	AUGUSTUS	exon	95720564	95721172	.	-	.	ID=g19014.t1.exon4;Parent=g19014.t1;
OX371262.1_Lypha_dubia_genome_assembly,_chromosome:_3	AUGUSTUS	intron	95721173	95721898	1	-	.	ID=g19014.t1.intron4;Parent=g19014.t1;
OX371262.1_Lypha_dubia_genome_assembly,_chromosome:_3	AUGUSTUS	CDS	95721899	95722054	1	-	0	ID=g19014.t1.CDS5;Parent=g19014.t1;
OX371262.1_Lypha_dubia_genome_assembly,_chromosome:_3	AUGUSTUS	exon	95721899	95722054	.	-	.	ID=g19014.t1.exon5;Parent=g19014.t1;
OX371262.1_Lypha_dubia_genome_assembly,_chromosome:_3	AUGUSTUS	intron	95722055	95737956	1	-	.	ID=g19014.t1.intron5;Parent=g19014.t1;
OX371262.1_Lypha_dubia_genome_assembly,_chromosome:_3	AUGUSTUS	CDS	95737957	95738682	1	-	0	ID=g19014.t1.CDS6;Parent=g19014.t1;
OX371262.1_Lypha_dubia_genome_assembly,_chromosome:_3	AUGUSTUS	exon	95737957	95738682	.	-	.	ID=g19014.t1.exon6;Parent=g19014.t1;
OX371262.1_Lypha_dubia_genome_assembly,_chromosome:_3	AUGUSTUS	intron	95738683	95746551	0.93	-	.	ID=g19014.t1.intron6;Parent=g19014.t1;
OX371262.1_Lypha_dubia_genome_assembly,_chromosome:_3	AUGUSTUS	CDS	95746552	95746650	0.82	-	0	ID=g19014.t1.CDS7;Parent=g19014.t1;
OX371262.1_Lypha_dubia_genome_assembly,_chromosome:_3	AUGUSTUS	exon	95746552	95746650	.	-	.	ID=g19014.t1.exon7;Parent=g19014.t1;
OX371262.1_Lypha_dubia_genome_assembly,_chromosome:_3	AUGUSTUS	start_codon	95746648	95746650	.	-	0	ID=g19014.t1.start1;Parent=g19014.t1;
OX371262.1_Lypha_dubia_genome_assembly,_chromosome:_3	AUGUSTUS	gene	95756889	95757206	.	-	.	ID=g19015;
OX371262.1_Lypha_dubia_genome_assembly,_chromosome:_3	AUGUSTUS	mRNA	95756889	95757206	0.63	-	.	ID=g19015.t1;Parent=g19015;
OX371262.1_Lypha_dubia_genome_assembly,_chromosome:_3	AUGUSTUS	stop_codon	95756889	95756891	.	-	0	ID=g19015.t1.stop1;Parent=g19015.t1;
OX371262.1_Lypha_dubia_genome_assembly,_chromosome:_3	AUGUSTUS	CDS	95756889	95757206	0.63	-	0	ID=g19015.t1.CDS1;Parent=g19015.t1;
OX371262.1_Lypha_dubia_genome_assembly,_chromosome:_3	AUGUSTUS	exon	95756889	95757206	.	-	.	ID=g19015.t1.exon1;Parent=g19015.t1;
OX371262.1_Lypha_dubia_genome_assembly,_chromosome:_3	AUGUSTUS	start_codon	95757204	95757206	.	-	0	ID=g19015.t1.start1;Parent=g19015.t1;
OX371262.1_Lypha_dubia_genome_assembly,_chromosome:_3	AUGUSTUS	gene	95782091	95783815	.	+	.	ID=g19016;
OX371262.1_Lypha_dubia_genome_assembly,_chromosome:_3	AUGUSTUS	mRNA	95782091	95783815	1	+	.	ID=g19016.t1;Parent=g19016;
OX371262.1_Lypha_dubia_genome_assembly,_chromosome:_3	AUGUSTUS	start_codon	95782091	95782093	.	+	0	ID=g19016.t1.start1;Parent=g19016.t1;
OX371262.1_Lypha_dubia_genome_assembly,_chromosome:_3	AUGUSTUS	CDS	95782091	95783815	1	+	0	ID=g19016.t1.CDS1;Parent=g19016.t1;
OX371262.1_Lypha_dubia_genome_assembly,_chromosome:_3	AUGUSTUS	exon	95782091	95783815	.	+	.	ID=g19016.t1.exon1;Parent=g19016.t1;
OX371262.1_Lypha_dubia_genome_assembly,_chromosome:_3	AUGUSTUS	stop_codon	95783813	95783815	.	+	0	ID=g19016.t1.stop1;Parent=g19016.t1;
OX371262.1_Lypha_dubia_genome_assembly,_chromosome:_3	AUGUSTUS	gene	95793849	95795826	.	+	.	ID=g19017;
OX371262.1_Lypha_dubia_genome_assembly,_chromosome:_3	AUGUSTUS	mRNA	95793849	95795826	0.99	+	.	ID=g19017.t1;Parent=g19017;
OX371262.1_Lypha_dubia_genome_assembly,_chromosome:_3	AUGUSTUS	start_codon	95793849	95793851	.	+	0	ID=g19017.t1.start1;Parent=g19017.t1;
OX371262.1_Lypha_dubia_genome_assembly,_chromosome:_3	AUGUSTUS	CDS	95793849	95793954	1	+	0	ID=g19017.t1.CDS1;Parent=g19017.t1;
OX371262.1_Lypha_dubia_genome_assembly,_chromosome:_3	AUGUSTUS	exon	95793849	95793954	.	+	.	ID=g19017.t1.exon1;Parent=g19017.t1;
OX371262.1_Lypha_dubia_genome_assembly,_chromosome:_3	AUGUSTUS	intron	95793955	95794019	1	+	.	ID=g19017.t1.intron1;Parent=g19017.t1;
OX371262.1_Lypha_dubia_genome_assembly,_chromosome:_3	AUGUSTUS	CDS	95794020	95794530	1	+	2	ID=g19017.t1.CDS2;Parent=g19017.t1;
OX371262.1_Lypha_dubia_genome_assembly,_chromosome:_3	AUGUSTUS	exon	95794020	95794530	.	+	.	ID=g19017.t1.exon2;Parent=g19017.t1;
OX371262.1_Lypha_dubia_genome_assembly,_chromosome:_3	AUGUSTUS	intron	95794531	95794589	1	+	.	ID=g19017.t1.intron2;Parent=g19017.t1;
OX371262.1_Lypha_dubia_genome_assembly,_chromosome:_3	AUGUSTUS	CDS	95794590	95795064	1	+	1	ID=g19017.t1.CDS3;Parent=g19017.t1;
OX371262.1_Lypha_dubia_genome_assembly,_chromosome:_3	AUGUSTUS	exon	95794590	95795064	.	+	.	ID=g19017.t1.exon3;Parent=g19017.t1;
OX371262.1_Lypha_dubia_genome_assembly,_chromosome:_3	AUGUSTUS	intron	95795065	95795379	1	+	.	ID=g19017.t1.intron3;Parent=g19017.t1;
OX371262.1_Lypha_dubia_genome_assembly,_chromosome:_3	AUGUSTUS	CDS	95795380	95795826	0.99	+	0	ID=g19017.t1.CDS4;Parent=g19017.t1;
OX371262.1_Lypha_dubia_genome_assembly,_chromosome:_3	AUGUSTUS	exon	95795380	95795826	.	+	.	ID=g19017.t1.exon4;Parent=g19017.t1;
OX371262.1_Lypha_dubia_genome_assembly,_chromosome:_3	AUGUSTUS	stop_codon	95795824	95795826	.	+	0	ID=g19017.t1.stop1;Parent=g19017.t1;
OX371262.1_Lypha_dubia_genome_assembly,_chromosome:_3	AUGUSTUS	gene	95802461	95804709	.	+	.	ID=g19018;
OX371262.1_Lypha_dubia_genome_assembly,_chromosome:_3	AUGUSTUS	mRNA	95802461	95804709	0.28	+	.	ID=g19018.t1;Parent=g19018;
OX371262.1_Lypha_dubia_genome_assembly,_chromosome:_3	AUGUSTUS	start_codon	95802461	95802463	.	+	0	ID=g19018.t1.start1;Parent=g19018.t1;
OX371262.1_Lypha_dubia_genome_assembly,_chromosome:_3	AUGUSTUS	CDS	95802461	95802466	0.29	+	0	ID=g19018.t1.CDS1;Parent=g19018.t1;
OX371262.1_Lypha_dubia_genome_assembly,_chromosome:_3	AUGUSTUS	exon	95802461	95802466	.	+	.	ID=g19018.t1.exon1;Parent=g19018.t1;
OX371262.1_Lypha_dubia_genome_assembly,_chromosome:_3	AUGUSTUS	intron	95802467	95804088	0.29	+	.	ID=g19018.t1.intron1;Parent=g19018.t1;
OX371262.1_Lypha_dubia_genome_assembly,_chromosome:_3	AUGUSTUS	CDS	95804089	95804709	0.61	+	0	ID=g19018.t1.CDS2;Parent=g19018.t1;
OX371262.1_Lypha_dubia_genome_assembly,_chromosome:_3	AUGUSTUS	exon	95804089	95804709	.	+	.	ID=g19018.t1.exon2;Parent=g19018.t1;
OX371262.1_Lypha_dubia_genome_assembly,_chromosome:_3	AUGUSTUS	stop_codon	95804707	95804709	.	+	0	ID=g19018.t1.stop1;Parent=g19018.t1;
OX371262.1_Lypha_dubia_genome_assembly,_chromosome:_3	AUGUSTUS	gene	95811876	95814739	.	+	.	ID=g19019;
OX371262.1_Lypha_dubia_genome_assembly,_chromosome:_3	AUGUSTUS	mRNA	95811876	95814739	0.94	+	.	ID=g19019.t1;Parent=g19019;
OX371262.1_Lypha_dubia_genome_assembly,_chromosome:_3	AUGUSTUS	start_codon	95811876	95811878	.	+	0	ID=g19019.t1.start1;Parent=g19019.t1;
OX371262.1_Lypha_dubia_genome_assembly,_chromosome:_3	AUGUSTUS	CDS	95811876	95811959	0.94	+	0	ID=g19019.t1.CDS1;Parent=g19019.t1;
OX371262.1_Lypha_dubia_genome_assembly,_chromosome:_3	AUGUSTUS	exon	95811876	95811959	.	+	.	ID=g19019.t1.exon1;Parent=g19019.t1;
OX371262.1_Lypha_dubia_genome_assembly,_chromosome:_3	AUGUSTUS	intron	95811960	95812084	0.94	+	.	ID=g19019.t1.intron1;Parent=g19019.t1;
OX371262.1_Lypha_dubia_genome_assembly,_chromosome:_3	AUGUSTUS	CDS	95812085	95814739	0.94	+	0	ID=g19019.t1.CDS2;Parent=g19019.t1;
OX371262.1_Lypha_dubia_genome_assembly,_chromosome:_3	AUGUSTUS	exon	95812085	95814739	.	+	.	ID=g19019.t1.exon2;Parent=g19019.t1;
OX371262.1_Lypha_dubia_genome_assembly,_chromosome:_3	AUGUSTUS	stop_codon	95814737	95814739	.	+	0	ID=g19019.t1.stop1;Parent=g19019.t1;
OX371262.1_Lypha_dubia_genome_assembly,_chromosome:_3	AUGUSTUS	gene	95819243	95822157	.	-	.	ID=g19020;
OX371262.1_Lypha_dubia_genome_assembly,_chromosome:_3	AUGUSTUS	mRNA	95819243	95822157	1	-	.	ID=g19020.t1;Parent=g19020;
OX371262.1_Lypha_dubia_genome_assembly,_chromosome:_3	AUGUSTUS	stop_codon	95819243	95819245	.	-	0	ID=g19020.t1.stop1;Parent=g19020.t1;
OX371262.1_Lypha_dubia_genome_assembly,_chromosome:_3	AUGUSTUS	CDS	95819243	95819406	1	-	2	ID=g19020.t1.CDS1;Parent=g19020.t1;
OX371262.1_Lypha_dubia_genome_assembly,_chromosome:_3	AUGUSTUS	exon	95819243	95819406	.	-	.	ID=g19020.t1.exon1;Parent=g19020.t1;
OX371262.1_Lypha_dubia_genome_assembly,_chromosome:_3	AUGUSTUS	intron	95819407	95819470	1	-	.	ID=g19020.t1.intron1;Parent=g19020.t1;
OX371262.1_Lypha_dubia_genome_assembly,_chromosome:_3	AUGUSTUS	CDS	95819471	95819740	1	-	2	ID=g19020.t1.CDS2;Parent=g19020.t1;
OX371262.1_Lypha_dubia_genome_assembly,_chromosome:_3	AUGUSTUS	exon	95819471	95819740	.	-	.	ID=g19020.t1.exon2;Parent=g19020.t1;
OX371262.1_Lypha_dubia_genome_assembly,_chromosome:_3	AUGUSTUS	intron	95819741	95819813	1	-	.	ID=g19020.t1.intron2;Parent=g19020.t1;
OX371262.1_Lypha_dubia_genome_assembly,_chromosome:_3	AUGUSTUS	CDS	95819814	95819937	1	-	0	ID=g19020.t1.CDS3;Parent=g19020.t1;
OX371262.1_Lypha_dubia_genome_assembly,_chromosome:_3	AUGUSTUS	exon	95819814	95819937	.	-	.	ID=g19020.t1.exon3;Parent=g19020.t1;
OX371262.1_Lypha_dubia_genome_assembly,_chromosome:_3	AUGUSTUS	intron	95819938	95820019	1	-	.	ID=g19020.t1.intron3;Parent=g19020.t1;
OX371262.1_Lypha_dubia_genome_assembly,_chromosome:_3	AUGUSTUS	CDS	95820020	95820433	1	-	0	ID=g19020.t1.CDS4;Parent=g19020.t1;
OX371262.1_Lypha_dubia_genome_assembly,_chromosome:_3	AUGUSTUS	exon	95820020	95820433	.	-	.	ID=g19020.t1.exon4;Parent=g19020.t1;
OX371262.1_Lypha_dubia_genome_assembly,_chromosome:_3	AUGUSTUS	intron	95820434	95821483	1	-	.	ID=g19020.t1.intron4;Parent=g19020.t1;
OX371262.1_Lypha_dubia_genome_assembly,_chromosome:_3	AUGUSTUS	CDS	95821484	95821684	1	-	0	ID=g19020.t1.CDS5;Parent=g19020.t1;
OX371262.1_Lypha_dubia_genome_assembly,_chromosome:_3	AUGUSTUS	exon	95821484	95821684	.	-	.	ID=g19020.t1.exon5;Parent=g19020.t1;
OX371262.1_Lypha_dubia_genome_assembly,_chromosome:_3	AUGUSTUS	intron	95821685	95821751	1	-	.	ID=g19020.t1.intron5;Parent=g19020.t1;
OX371262.1_Lypha_dubia_genome_assembly,_chromosome:_3	AUGUSTUS	CDS	95821752	95821890	1	-	1	ID=g19020.t1.CDS6;Parent=g19020.t1;
OX371262.1_Lypha_dubia_genome_assembly,_chromosome:_3	AUGUSTUS	exon	95821752	95821890	.	-	.	ID=g19020.t1.exon6;Parent=g19020.t1;
OX371262.1_Lypha_dubia_genome_assembly,_chromosome:_3	AUGUSTUS	intron	95821891	95821966	1	-	.	ID=g19020.t1.intron6;Parent=g19020.t1;
OX371262.1_Lypha_dubia_genome_assembly,_chromosome:_3	AUGUSTUS	CDS	95821967	95822157	1	-	0	ID=g19020.t1.CDS7;Parent=g19020.t1;
OX371262.1_Lypha_dubia_genome_assembly,_chromosome:_3	AUGUSTUS	exon	95821967	95822157	.	-	.	ID=g19020.t1.exon7;Parent=g19020.t1;
OX371262.1_Lypha_dubia_genome_assembly,_chromosome:_3	AUGUSTUS	start_codon	95822155	95822157	.	-	0	ID=g19020.t1.start1;Parent=g19020.t1;
OX371262.1_Lypha_dubia_genome_assembly,_chromosome:_3	AUGUSTUS	gene	95828588	95832415	.	+	.	ID=g19021;
OX371262.1_Lypha_dubia_genome_assembly,_chromosome:_3	AUGUSTUS	mRNA	95828588	95832415	1	+	.	ID=g19021.t1;Parent=g19021;
OX371262.1_Lypha_dubia_genome_assembly,_chromosome:_3	AUGUSTUS	start_codon	95828588	95828590	.	+	0	ID=g19021.t1.start1;Parent=g19021.t1;
OX371262.1_Lypha_dubia_genome_assembly,_chromosome:_3	AUGUSTUS	CDS	95828588	95828775	1	+	0	ID=g19021.t1.CDS1;Parent=g19021.t1;
OX371262.1_Lypha_dubia_genome_assembly,_chromosome:_3	AUGUSTUS	exon	95828588	95828775	.	+	.	ID=g19021.t1.exon1;Parent=g19021.t1;
OX371262.1_Lypha_dubia_genome_assembly,_chromosome:_3	AUGUSTUS	intron	95828776	95828853	1	+	.	ID=g19021.t1.intron1;Parent=g19021.t1;
OX371262.1_Lypha_dubia_genome_assembly,_chromosome:_3	AUGUSTUS	CDS	95828854	95828992	1	+	1	ID=g19021.t1.CDS2;Parent=g19021.t1;
OX371262.1_Lypha_dubia_genome_assembly,_chromosome:_3	AUGUSTUS	exon	95828854	95828992	.	+	.	ID=g19021.t1.exon2;Parent=g19021.t1;
OX371262.1_Lypha_dubia_genome_assembly,_chromosome:_3	AUGUSTUS	intron	95828993	95829211	1	+	.	ID=g19021.t1.intron2;Parent=g19021.t1;
OX371262.1_Lypha_dubia_genome_assembly,_chromosome:_3	AUGUSTUS	CDS	95829212	95829319	1	+	0	ID=g19021.t1.CDS3;Parent=g19021.t1;
OX371262.1_Lypha_dubia_genome_assembly,_chromosome:_3	AUGUSTUS	exon	95829212	95829319	.	+	.	ID=g19021.t1.exon3;Parent=g19021.t1;
OX371262.1_Lypha_dubia_genome_assembly,_chromosome:_3	AUGUSTUS	intron	95829320	95830177	1	+	.	ID=g19021.t1.intron3;Parent=g19021.t1;
OX371262.1_Lypha_dubia_genome_assembly,_chromosome:_3	AUGUSTUS	CDS	95830178	95830282	1	+	0	ID=g19021.t1.CDS4;Parent=g19021.t1;
OX371262.1_Lypha_dubia_genome_assembly,_chromosome:_3	AUGUSTUS	exon	95830178	95830282	.	+	.	ID=g19021.t1.exon4;Parent=g19021.t1;
OX371262.1_Lypha_dubia_genome_assembly,_chromosome:_3	AUGUSTUS	intron	95830283	95830854	1	+	.	ID=g19021.t1.intron4;Parent=g19021.t1;
OX371262.1_Lypha_dubia_genome_assembly,_chromosome:_3	AUGUSTUS	CDS	95830855	95831271	1	+	0	ID=g19021.t1.CDS5;Parent=g19021.t1;
OX371262.1_Lypha_dubia_genome_assembly,_chromosome:_3	AUGUSTUS	exon	95830855	95831271	.	+	.	ID=g19021.t1.exon5;Parent=g19021.t1;
OX371262.1_Lypha_dubia_genome_assembly,_chromosome:_3	AUGUSTUS	intron	95831272	95831349	1	+	.	ID=g19021.t1.intron5;Parent=g19021.t1;
OX371262.1_Lypha_dubia_genome_assembly,_chromosome:_3	AUGUSTUS	CDS	95831350	95831467	1	+	0	ID=g19021.t1.CDS6;Parent=g19021.t1;
OX371262.1_Lypha_dubia_genome_assembly,_chromosome:_3	AUGUSTUS	exon	95831350	95831467	.	+	.	ID=g19021.t1.exon6;Parent=g19021.t1;
OX371262.1_Lypha_dubia_genome_assembly,_chromosome:_3	AUGUSTUS	intron	95831468	95831533	1	+	.	ID=g19021.t1.intron6;Parent=g19021.t1;
OX371262.1_Lypha_dubia_genome_assembly,_chromosome:_3	AUGUSTUS	CDS	95831534	95831803	1	+	2	ID=g19021.t1.CDS7;Parent=g19021.t1;
OX371262.1_Lypha_dubia_genome_assembly,_chromosome:_3	AUGUSTUS	exon	95831534	95831803	.	+	.	ID=g19021.t1.exon7;Parent=g19021.t1;
OX371262.1_Lypha_dubia_genome_assembly,_chromosome:_3	AUGUSTUS	intron	95831804	95832251	1	+	.	ID=g19021.t1.intron7;Parent=g19021.t1;
OX371262.1_Lypha_dubia_genome_assembly,_chromosome:_3	AUGUSTUS	CDS	95832252	95832415	1	+	2	ID=g19021.t1.CDS8;Parent=g19021.t1;
OX371262.1_Lypha_dubia_genome_assembly,_chromosome:_3	AUGUSTUS	exon	95832252	95832415	.	+	.	ID=g19021.t1.exon8;Parent=g19021.t1;
OX371262.1_Lypha_dubia_genome_assembly,_chromosome:_3	AUGUSTUS	stop_codon	95832413	95832415	.	+	0	ID=g19021.t1.stop1;Parent=g19021.t1;
OX371262.1_Lypha_dubia_genome_assembly,_chromosome:_3	AUGUSTUS	gene	95834912	95835324	.	+	.	ID=g19022;
OX371262.1_Lypha_dubia_genome_assembly,_chromosome:_3	AUGUSTUS	mRNA	95834912	95835324	1	+	.	ID=g19022.t1;Parent=g19022;
OX371262.1_Lypha_dubia_genome_assembly,_chromosome:_3	AUGUSTUS	start_codon	95834912	95834914	.	+	0	ID=g19022.t1.start1;Parent=g19022.t1;
OX371262.1_Lypha_dubia_genome_assembly,_chromosome:_3	AUGUSTUS	CDS	95834912	95835092	1	+	0	ID=g19022.t1.CDS1;Parent=g19022.t1;
OX371262.1_Lypha_dubia_genome_assembly,_chromosome:_3	AUGUSTUS	exon	95834912	95835092	.	+	.	ID=g19022.t1.exon1;Parent=g19022.t1;
OX371262.1_Lypha_dubia_genome_assembly,_chromosome:_3	AUGUSTUS	intron	95835093	95835262	1	+	.	ID=g19022.t1.intron1;Parent=g19022.t1;
OX371262.1_Lypha_dubia_genome_assembly,_chromosome:_3	AUGUSTUS	CDS	95835263	95835324	1	+	2	ID=g19022.t1.CDS2;Parent=g19022.t1;
OX371262.1_Lypha_dubia_genome_assembly,_chromosome:_3	AUGUSTUS	exon	95835263	95835324	.	+	.	ID=g19022.t1.exon2;Parent=g19022.t1;
OX371262.1_Lypha_dubia_genome_assembly,_chromosome:_3	AUGUSTUS	stop_codon	95835322	95835324	.	+	0	ID=g19022.t1.stop1;Parent=g19022.t1;
OX371262.1_Lypha_dubia_genome_assembly,_chromosome:_3	AUGUSTUS	gene	95836410	95842850	.	+	.	ID=g19023;
OX371262.1_Lypha_dubia_genome_assembly,_chromosome:_3	AUGUSTUS	mRNA	95836410	95842850	1	+	.	ID=g19023.t1;Parent=g19023;
OX371262.1_Lypha_dubia_genome_assembly,_chromosome:_3	AUGUSTUS	start_codon	95836410	95836412	.	+	0	ID=g19023.t1.start1;Parent=g19023.t1;
OX371262.1_Lypha_dubia_genome_assembly,_chromosome:_3	AUGUSTUS	CDS	95836410	95836597	1	+	0	ID=g19023.t1.CDS1;Parent=g19023.t1;
OX371262.1_Lypha_dubia_genome_assembly,_chromosome:_3	AUGUSTUS	exon	95836410	95836597	.	+	.	ID=g19023.t1.exon1;Parent=g19023.t1;
OX371262.1_Lypha_dubia_genome_assembly,_chromosome:_3	AUGUSTUS	intron	95836598	95836955	1	+	.	ID=g19023.t1.intron1;Parent=g19023.t1;
OX371262.1_Lypha_dubia_genome_assembly,_chromosome:_3	AUGUSTUS	CDS	95836956	95837094	1	+	1	ID=g19023.t1.CDS2;Parent=g19023.t1;
OX371262.1_Lypha_dubia_genome_assembly,_chromosome:_3	AUGUSTUS	exon	95836956	95837094	.	+	.	ID=g19023.t1.exon2;Parent=g19023.t1;
OX371262.1_Lypha_dubia_genome_assembly,_chromosome:_3	AUGUSTUS	intron	95837095	95839048	1	+	.	ID=g19023.t1.intron2;Parent=g19023.t1;
OX371262.1_Lypha_dubia_genome_assembly,_chromosome:_3	AUGUSTUS	CDS	95839049	95839156	1	+	0	ID=g19023.t1.CDS3;Parent=g19023.t1;
OX371262.1_Lypha_dubia_genome_assembly,_chromosome:_3	AUGUSTUS	exon	95839049	95839156	.	+	.	ID=g19023.t1.exon3;Parent=g19023.t1;
OX371262.1_Lypha_dubia_genome_assembly,_chromosome:_3	AUGUSTUS	intron	95839157	95839229	1	+	.	ID=g19023.t1.intron3;Parent=g19023.t1;
OX371262.1_Lypha_dubia_genome_assembly,_chromosome:_3	AUGUSTUS	CDS	95839230	95839334	1	+	0	ID=g19023.t1.CDS4;Parent=g19023.t1;
OX371262.1_Lypha_dubia_genome_assembly,_chromosome:_3	AUGUSTUS	exon	95839230	95839334	.	+	.	ID=g19023.t1.exon4;Parent=g19023.t1;
OX371262.1_Lypha_dubia_genome_assembly,_chromosome:_3	AUGUSTUS	intron	95839335	95840304	1	+	.	ID=g19023.t1.intron4;Parent=g19023.t1;
OX371262.1_Lypha_dubia_genome_assembly,_chromosome:_3	AUGUSTUS	CDS	95840305	95840730	1	+	0	ID=g19023.t1.CDS5;Parent=g19023.t1;
OX371262.1_Lypha_dubia_genome_assembly,_chromosome:_3	AUGUSTUS	exon	95840305	95840730	.	+	.	ID=g19023.t1.exon5;Parent=g19023.t1;
OX371262.1_Lypha_dubia_genome_assembly,_chromosome:_3	AUGUSTUS	intron	95840731	95840801	1	+	.	ID=g19023.t1.intron5;Parent=g19023.t1;
OX371262.1_Lypha_dubia_genome_assembly,_chromosome:_3	AUGUSTUS	CDS	95840802	95840922	1	+	0	ID=g19023.t1.CDS6;Parent=g19023.t1;
OX371262.1_Lypha_dubia_genome_assembly,_chromosome:_3	AUGUSTUS	exon	95840802	95840922	.	+	.	ID=g19023.t1.exon6;Parent=g19023.t1;
OX371262.1_Lypha_dubia_genome_assembly,_chromosome:_3	AUGUSTUS	intron	95840923	95840976	1	+	.	ID=g19023.t1.intron6;Parent=g19023.t1;
OX371262.1_Lypha_dubia_genome_assembly,_chromosome:_3	AUGUSTUS	CDS	95840977	95841240	1	+	2	ID=g19023.t1.CDS7;Parent=g19023.t1;
OX371262.1_Lypha_dubia_genome_assembly,_chromosome:_3	AUGUSTUS	exon	95840977	95841240	.	+	.	ID=g19023.t1.exon7;Parent=g19023.t1;
OX371262.1_Lypha_dubia_genome_assembly,_chromosome:_3	AUGUSTUS	intron	95841241	95842683	1	+	.	ID=g19023.t1.intron7;Parent=g19023.t1;
OX371262.1_Lypha_dubia_genome_assembly,_chromosome:_3	AUGUSTUS	CDS	95842684	95842850	1	+	2	ID=g19023.t1.CDS8;Parent=g19023.t1;
OX371262.1_Lypha_dubia_genome_assembly,_chromosome:_3	AUGUSTUS	exon	95842684	95842850	.	+	.	ID=g19023.t1.exon8;Parent=g19023.t1;
OX371262.1_Lypha_dubia_genome_assembly,_chromosome:_3	AUGUSTUS	stop_codon	95842848	95842850	.	+	0	ID=g19023.t1.stop1;Parent=g19023.t1;
OX371262.1_Lypha_dubia_genome_assembly,_chromosome:_3	AUGUSTUS	gene	95844206	95847059	.	+	.	ID=g19024;
OX371262.1_Lypha_dubia_genome_assembly,_chromosome:_3	AUGUSTUS	mRNA	95844206	95847059	0.35	+	.	ID=g19024.t1;Parent=g19024;
OX371262.1_Lypha_dubia_genome_assembly,_chromosome:_3	AUGUSTUS	start_codon	95844206	95844208	.	+	0	ID=g19024.t1.start1;Parent=g19024.t1;
OX371262.1_Lypha_dubia_genome_assembly,_chromosome:_3	AUGUSTUS	CDS	95844206	95844235	0.48	+	0	ID=g19024.t1.CDS1;Parent=g19024.t1;
OX371262.1_Lypha_dubia_genome_assembly,_chromosome:_3	AUGUSTUS	exon	95844206	95844235	.	+	.	ID=g19024.t1.exon1;Parent=g19024.t1;
OX371262.1_Lypha_dubia_genome_assembly,_chromosome:_3	AUGUSTUS	intron	95844236	95844299	0.35	+	.	ID=g19024.t1.intron1;Parent=g19024.t1;
OX371262.1_Lypha_dubia_genome_assembly,_chromosome:_3	AUGUSTUS	CDS	95844300	95844395	0.36	+	0	ID=g19024.t1.CDS2;Parent=g19024.t1;
OX371262.1_Lypha_dubia_genome_assembly,_chromosome:_3	AUGUSTUS	exon	95844300	95844395	.	+	.	ID=g19024.t1.exon2;Parent=g19024.t1;
OX371262.1_Lypha_dubia_genome_assembly,_chromosome:_3	AUGUSTUS	intron	95844396	95844468	0.79	+	.	ID=g19024.t1.intron2;Parent=g19024.t1;
OX371262.1_Lypha_dubia_genome_assembly,_chromosome:_3	AUGUSTUS	CDS	95844469	95844573	1	+	0	ID=g19024.t1.CDS3;Parent=g19024.t1;
OX371262.1_Lypha_dubia_genome_assembly,_chromosome:_3	AUGUSTUS	exon	95844469	95844573	.	+	.	ID=g19024.t1.exon3;Parent=g19024.t1;
OX371262.1_Lypha_dubia_genome_assembly,_chromosome:_3	AUGUSTUS	intron	95844574	95845542	1	+	.	ID=g19024.t1.intron3;Parent=g19024.t1;
OX371262.1_Lypha_dubia_genome_assembly,_chromosome:_3	AUGUSTUS	CDS	95845543	95845968	1	+	0	ID=g19024.t1.CDS4;Parent=g19024.t1;
OX371262.1_Lypha_dubia_genome_assembly,_chromosome:_3	AUGUSTUS	exon	95845543	95845968	.	+	.	ID=g19024.t1.exon4;Parent=g19024.t1;
OX371262.1_Lypha_dubia_genome_assembly,_chromosome:_3	AUGUSTUS	intron	95845969	95846039	1	+	.	ID=g19024.t1.intron4;Parent=g19024.t1;
OX371262.1_Lypha_dubia_genome_assembly,_chromosome:_3	AUGUSTUS	CDS	95846040	95846160	1	+	0	ID=g19024.t1.CDS5;Parent=g19024.t1;
OX371262.1_Lypha_dubia_genome_assembly,_chromosome:_3	AUGUSTUS	exon	95846040	95846160	.	+	.	ID=g19024.t1.exon5;Parent=g19024.t1;
OX371262.1_Lypha_dubia_genome_assembly,_chromosome:_3	AUGUSTUS	intron	95846161	95846214	1	+	.	ID=g19024.t1.intron5;Parent=g19024.t1;
OX371262.1_Lypha_dubia_genome_assembly,_chromosome:_3	AUGUSTUS	CDS	95846215	95846478	1	+	2	ID=g19024.t1.CDS6;Parent=g19024.t1;
OX371262.1_Lypha_dubia_genome_assembly,_chromosome:_3	AUGUSTUS	exon	95846215	95846478	.	+	.	ID=g19024.t1.exon6;Parent=g19024.t1;
OX371262.1_Lypha_dubia_genome_assembly,_chromosome:_3	AUGUSTUS	intron	95846479	95846892	1	+	.	ID=g19024.t1.intron6;Parent=g19024.t1;
OX371262.1_Lypha_dubia_genome_assembly,_chromosome:_3	AUGUSTUS	CDS	95846893	95847059	1	+	2	ID=g19024.t1.CDS7;Parent=g19024.t1;
OX371262.1_Lypha_dubia_genome_assembly,_chromosome:_3	AUGUSTUS	exon	95846893	95847059	.	+	.	ID=g19024.t1.exon7;Parent=g19024.t1;
OX371262.1_Lypha_dubia_genome_assembly,_chromosome:_3	AUGUSTUS	stop_codon	95847057	95847059	.	+	0	ID=g19024.t1.stop1;Parent=g19024.t1;
OX371262.1_Lypha_dubia_genome_assembly,_chromosome:_3	AUGUSTUS	gene	95850092	95850967	.	+	.	ID=g19025;
OX371262.1_Lypha_dubia_genome_assembly,_chromosome:_3	AUGUSTUS	mRNA	95850092	95850967	0.94	+	.	ID=g19025.t1;Parent=g19025;
OX371262.1_Lypha_dubia_genome_assembly,_chromosome:_3	AUGUSTUS	start_codon	95850092	95850094	.	+	0	ID=g19025.t1.start1;Parent=g19025.t1;
OX371262.1_Lypha_dubia_genome_assembly,_chromosome:_3	AUGUSTUS	CDS	95850092	95850097	0.94	+	0	ID=g19025.t1.CDS1;Parent=g19025.t1;
OX371262.1_Lypha_dubia_genome_assembly,_chromosome:_3	AUGUSTUS	exon	95850092	95850097	.	+	.	ID=g19025.t1.exon1;Parent=g19025.t1;
OX371262.1_Lypha_dubia_genome_assembly,_chromosome:_3	AUGUSTUS	intron	95850098	95850172	0.94	+	.	ID=g19025.t1.intron1;Parent=g19025.t1;
OX371262.1_Lypha_dubia_genome_assembly,_chromosome:_3	AUGUSTUS	CDS	95850173	95850967	1	+	0	ID=g19025.t1.CDS2;Parent=g19025.t1;
OX371262.1_Lypha_dubia_genome_assembly,_chromosome:_3	AUGUSTUS	exon	95850173	95850967	.	+	.	ID=g19025.t1.exon2;Parent=g19025.t1;
OX371262.1_Lypha_dubia_genome_assembly,_chromosome:_3	AUGUSTUS	stop_codon	95850965	95850967	.	+	0	ID=g19025.t1.stop1;Parent=g19025.t1;
OX371262.1_Lypha_dubia_genome_assembly,_chromosome:_3	AUGUSTUS	gene	95857028	95857980	.	+	.	ID=g19026;
OX371262.1_Lypha_dubia_genome_assembly,_chromosome:_3	AUGUSTUS	mRNA	95857028	95857980	0.89	+	.	ID=g19026.t1;Parent=g19026;
OX371262.1_Lypha_dubia_genome_assembly,_chromosome:_3	AUGUSTUS	start_codon	95857028	95857030	.	+	0	ID=g19026.t1.start1;Parent=g19026.t1;
OX371262.1_Lypha_dubia_genome_assembly,_chromosome:_3	AUGUSTUS	CDS	95857028	95857033	0.89	+	0	ID=g19026.t1.CDS1;Parent=g19026.t1;
OX371262.1_Lypha_dubia_genome_assembly,_chromosome:_3	AUGUSTUS	exon	95857028	95857033	.	+	.	ID=g19026.t1.exon1;Parent=g19026.t1;
OX371262.1_Lypha_dubia_genome_assembly,_chromosome:_3	AUGUSTUS	intron	95857034	95857107	0.89	+	.	ID=g19026.t1.intron1;Parent=g19026.t1;
OX371262.1_Lypha_dubia_genome_assembly,_chromosome:_3	AUGUSTUS	CDS	95857108	95857980	1	+	0	ID=g19026.t1.CDS2;Parent=g19026.t1;
OX371262.1_Lypha_dubia_genome_assembly,_chromosome:_3	AUGUSTUS	exon	95857108	95857980	.	+	.	ID=g19026.t1.exon2;Parent=g19026.t1;
OX371262.1_Lypha_dubia_genome_assembly,_chromosome:_3	AUGUSTUS	stop_codon	95857978	95857980	.	+	0	ID=g19026.t1.stop1;Parent=g19026.t1;
OX371262.1_Lypha_dubia_genome_assembly,_chromosome:_3	AUGUSTUS	gene	95860519	95861571	.	-	.	ID=g19027;
OX371262.1_Lypha_dubia_genome_assembly,_chromosome:_3	AUGUSTUS	mRNA	95860519	95861571	1	-	.	ID=g19027.t1;Parent=g19027;
OX371262.1_Lypha_dubia_genome_assembly,_chromosome:_3	AUGUSTUS	stop_codon	95860519	95860521	.	-	0	ID=g19027.t1.stop1;Parent=g19027.t1;
OX371262.1_Lypha_dubia_genome_assembly,_chromosome:_3	AUGUSTUS	CDS	95860519	95860581	1	-	0	ID=g19027.t1.CDS1;Parent=g19027.t1;
OX371262.1_Lypha_dubia_genome_assembly,_chromosome:_3	AUGUSTUS	exon	95860519	95860581	.	-	.	ID=g19027.t1.exon1;Parent=g19027.t1;
OX371262.1_Lypha_dubia_genome_assembly,_chromosome:_3	AUGUSTUS	intron	95860582	95860645	1	-	.	ID=g19027.t1.intron1;Parent=g19027.t1;
OX371262.1_Lypha_dubia_genome_assembly,_chromosome:_3	AUGUSTUS	CDS	95860646	95860857	1	-	2	ID=g19027.t1.CDS2;Parent=g19027.t1;
OX371262.1_Lypha_dubia_genome_assembly,_chromosome:_3	AUGUSTUS	exon	95860646	95860857	.	-	.	ID=g19027.t1.exon2;Parent=g19027.t1;
OX371262.1_Lypha_dubia_genome_assembly,_chromosome:_3	AUGUSTUS	intron	95860858	95861372	1	-	.	ID=g19027.t1.intron2;Parent=g19027.t1;
OX371262.1_Lypha_dubia_genome_assembly,_chromosome:_3	AUGUSTUS	CDS	95861373	95861571	1	-	0	ID=g19027.t1.CDS3;Parent=g19027.t1;
OX371262.1_Lypha_dubia_genome_assembly,_chromosome:_3	AUGUSTUS	exon	95861373	95861571	.	-	.	ID=g19027.t1.exon3;Parent=g19027.t1;
OX371262.1_Lypha_dubia_genome_assembly,_chromosome:_3	AUGUSTUS	start_codon	95861569	95861571	.	-	0	ID=g19027.t1.start1;Parent=g19027.t1;
OX371262.1_Lypha_dubia_genome_assembly,_chromosome:_3	AUGUSTUS	gene	95863871	95874161	.	+	.	ID=g19028;
OX371262.1_Lypha_dubia_genome_assembly,_chromosome:_3	AUGUSTUS	mRNA	95863871	95874161	1	+	.	ID=g19028.t1;Parent=g19028;
OX371262.1_Lypha_dubia_genome_assembly,_chromosome:_3	AUGUSTUS	start_codon	95863871	95863873	.	+	0	ID=g19028.t1.start1;Parent=g19028.t1;
OX371262.1_Lypha_dubia_genome_assembly,_chromosome:_3	AUGUSTUS	CDS	95863871	95864056	1	+	0	ID=g19028.t1.CDS1;Parent=g19028.t1;
OX371262.1_Lypha_dubia_genome_assembly,_chromosome:_3	AUGUSTUS	exon	95863871	95864056	.	+	.	ID=g19028.t1.exon1;Parent=g19028.t1;
OX371262.1_Lypha_dubia_genome_assembly,_chromosome:_3	AUGUSTUS	intron	95864057	95864318	1	+	.	ID=g19028.t1.intron1;Parent=g19028.t1;
OX371262.1_Lypha_dubia_genome_assembly,_chromosome:_3	AUGUSTUS	CDS	95864319	95864354	1	+	0	ID=g19028.t1.CDS2;Parent=g19028.t1;
OX371262.1_Lypha_dubia_genome_assembly,_chromosome:_3	AUGUSTUS	exon	95864319	95864354	.	+	.	ID=g19028.t1.exon2;Parent=g19028.t1;
OX371262.1_Lypha_dubia_genome_assembly,_chromosome:_3	AUGUSTUS	intron	95864355	95871903	1	+	.	ID=g19028.t1.intron2;Parent=g19028.t1;
OX371262.1_Lypha_dubia_genome_assembly,_chromosome:_3	AUGUSTUS	CDS	95871904	95873169	1	+	0	ID=g19028.t1.CDS3;Parent=g19028.t1;
OX371262.1_Lypha_dubia_genome_assembly,_chromosome:_3	AUGUSTUS	exon	95871904	95873169	.	+	.	ID=g19028.t1.exon3;Parent=g19028.t1;
OX371262.1_Lypha_dubia_genome_assembly,_chromosome:_3	AUGUSTUS	intron	95873170	95873499	1	+	.	ID=g19028.t1.intron3;Parent=g19028.t1;
OX371262.1_Lypha_dubia_genome_assembly,_chromosome:_3	AUGUSTUS	CDS	95873500	95873854	1	+	0	ID=g19028.t1.CDS4;Parent=g19028.t1;
OX371262.1_Lypha_dubia_genome_assembly,_chromosome:_3	AUGUSTUS	exon	95873500	95873854	.	+	.	ID=g19028.t1.exon4;Parent=g19028.t1;
OX371262.1_Lypha_dubia_genome_assembly,_chromosome:_3	AUGUSTUS	intron	95873855	95873940	1	+	.	ID=g19028.t1.intron4;Parent=g19028.t1;
OX371262.1_Lypha_dubia_genome_assembly,_chromosome:_3	AUGUSTUS	CDS	95873941	95874161	1	+	2	ID=g19028.t1.CDS5;Parent=g19028.t1;
OX371262.1_Lypha_dubia_genome_assembly,_chromosome:_3	AUGUSTUS	exon	95873941	95874161	.	+	.	ID=g19028.t1.exon5;Parent=g19028.t1;
OX371262.1_Lypha_dubia_genome_assembly,_chromosome:_3	AUGUSTUS	stop_codon	95874159	95874161	.	+	0	ID=g19028.t1.stop1;Parent=g19028.t1;
OX371262.1_Lypha_dubia_genome_assembly,_chromosome:_3	AUGUSTUS	gene	95874746	95877320	.	-	.	ID=g19029;
OX371262.1_Lypha_dubia_genome_assembly,_chromosome:_3	AUGUSTUS	mRNA	95874746	95877320	1	-	.	ID=g19029.t1;Parent=g19029;
OX371262.1_Lypha_dubia_genome_assembly,_chromosome:_3	AUGUSTUS	stop_codon	95874746	95874748	.	-	0	ID=g19029.t1.stop1;Parent=g19029.t1;
OX371262.1_Lypha_dubia_genome_assembly,_chromosome:_3	AUGUSTUS	CDS	95874746	95874957	1	-	2	ID=g19029.t1.CDS1;Parent=g19029.t1;
OX371262.1_Lypha_dubia_genome_assembly,_chromosome:_3	AUGUSTUS	exon	95874746	95874957	.	-	.	ID=g19029.t1.exon1;Parent=g19029.t1;
OX371262.1_Lypha_dubia_genome_assembly,_chromosome:_3	AUGUSTUS	intron	95874958	95876453	1	-	.	ID=g19029.t1.intron1;Parent=g19029.t1;
OX371262.1_Lypha_dubia_genome_assembly,_chromosome:_3	AUGUSTUS	CDS	95876454	95876627	1	-	2	ID=g19029.t1.CDS2;Parent=g19029.t1;
OX371262.1_Lypha_dubia_genome_assembly,_chromosome:_3	AUGUSTUS	exon	95876454	95876627	.	-	.	ID=g19029.t1.exon2;Parent=g19029.t1;
OX371262.1_Lypha_dubia_genome_assembly,_chromosome:_3	AUGUSTUS	intron	95876628	95877253	1	-	.	ID=g19029.t1.intron2;Parent=g19029.t1;
OX371262.1_Lypha_dubia_genome_assembly,_chromosome:_3	AUGUSTUS	CDS	95877254	95877320	1	-	0	ID=g19029.t1.CDS3;Parent=g19029.t1;
OX371262.1_Lypha_dubia_genome_assembly,_chromosome:_3	AUGUSTUS	exon	95877254	95877320	.	-	.	ID=g19029.t1.exon3;Parent=g19029.t1;
OX371262.1_Lypha_dubia_genome_assembly,_chromosome:_3	AUGUSTUS	start_codon	95877318	95877320	.	-	0	ID=g19029.t1.start1;Parent=g19029.t1;
OX371262.1_Lypha_dubia_genome_assembly,_chromosome:_3	AUGUSTUS	gene	95910699	95911472	.	+	.	ID=g19030;
OX371262.1_Lypha_dubia_genome_assembly,_chromosome:_3	AUGUSTUS	mRNA	95910699	95911472	0.96	+	.	ID=g19030.t1;Parent=g19030;
OX371262.1_Lypha_dubia_genome_assembly,_chromosome:_3	AUGUSTUS	start_codon	95910699	95910701	.	+	0	ID=g19030.t1.start1;Parent=g19030.t1;
OX371262.1_Lypha_dubia_genome_assembly,_chromosome:_3	AUGUSTUS	CDS	95910699	95911472	0.96	+	0	ID=g19030.t1.CDS1;Parent=g19030.t1;
OX371262.1_Lypha_dubia_genome_assembly,_chromosome:_3	AUGUSTUS	exon	95910699	95911472	.	+	.	ID=g19030.t1.exon1;Parent=g19030.t1;
OX371262.1_Lypha_dubia_genome_assembly,_chromosome:_3	AUGUSTUS	stop_codon	95911470	95911472	.	+	0	ID=g19030.t1.stop1;Parent=g19030.t1;
OX371262.1_Lypha_dubia_genome_assembly,_chromosome:_3	AUGUSTUS	gene	95934669	95946877	.	+	.	ID=g19031;
OX371262.1_Lypha_dubia_genome_assembly,_chromosome:_3	AUGUSTUS	mRNA	95934669	95946877	0.78	+	.	ID=g19031.t1;Parent=g19031;
OX371262.1_Lypha_dubia_genome_assembly,_chromosome:_3	AUGUSTUS	start_codon	95934669	95934671	.	+	0	ID=g19031.t1.start1;Parent=g19031.t1;
OX371262.1_Lypha_dubia_genome_assembly,_chromosome:_3	AUGUSTUS	CDS	95934669	95934693	0.78	+	0	ID=g19031.t1.CDS1;Parent=g19031.t1;
OX371262.1_Lypha_dubia_genome_assembly,_chromosome:_3	AUGUSTUS	exon	95934669	95934693	.	+	.	ID=g19031.t1.exon1;Parent=g19031.t1;
OX371262.1_Lypha_dubia_genome_assembly,_chromosome:_3	AUGUSTUS	intron	95934694	95941785	0.78	+	.	ID=g19031.t1.intron1;Parent=g19031.t1;
OX371262.1_Lypha_dubia_genome_assembly,_chromosome:_3	AUGUSTUS	CDS	95941786	95942008	1	+	2	ID=g19031.t1.CDS2;Parent=g19031.t1;
OX371262.1_Lypha_dubia_genome_assembly,_chromosome:_3	AUGUSTUS	exon	95941786	95942008	.	+	.	ID=g19031.t1.exon2;Parent=g19031.t1;
OX371262.1_Lypha_dubia_genome_assembly,_chromosome:_3	AUGUSTUS	intron	95942009	95946276	1	+	.	ID=g19031.t1.intron2;Parent=g19031.t1;
OX371262.1_Lypha_dubia_genome_assembly,_chromosome:_3	AUGUSTUS	CDS	95946277	95946877	1	+	1	ID=g19031.t1.CDS3;Parent=g19031.t1;
OX371262.1_Lypha_dubia_genome_assembly,_chromosome:_3	AUGUSTUS	exon	95946277	95946877	.	+	.	ID=g19031.t1.exon3;Parent=g19031.t1;
OX371262.1_Lypha_dubia_genome_assembly,_chromosome:_3	AUGUSTUS	stop_codon	95946875	95946877	.	+	0	ID=g19031.t1.stop1;Parent=g19031.t1;
OX371262.1_Lypha_dubia_genome_assembly,_chromosome:_3	AUGUSTUS	gene	96273126	96273648	.	+	.	ID=g19032;
OX371262.1_Lypha_dubia_genome_assembly,_chromosome:_3	AUGUSTUS	mRNA	96273126	96273648	0.71	+	.	ID=g19032.t1;Parent=g19032;
OX371262.1_Lypha_dubia_genome_assembly,_chromosome:_3	AUGUSTUS	start_codon	96273126	96273128	.	+	0	ID=g19032.t1.start1;Parent=g19032.t1;
OX371262.1_Lypha_dubia_genome_assembly,_chromosome:_3	AUGUSTUS	CDS	96273126	96273207	0.87	+	0	ID=g19032.t1.CDS1;Parent=g19032.t1;
OX371262.1_Lypha_dubia_genome_assembly,_chromosome:_3	AUGUSTUS	exon	96273126	96273207	.	+	.	ID=g19032.t1.exon1;Parent=g19032.t1;
OX371262.1_Lypha_dubia_genome_assembly,_chromosome:_3	AUGUSTUS	intron	96273208	96273304	0.71	+	.	ID=g19032.t1.intron1;Parent=g19032.t1;
OX371262.1_Lypha_dubia_genome_assembly,_chromosome:_3	AUGUSTUS	CDS	96273305	96273648	0.84	+	2	ID=g19032.t1.CDS2;Parent=g19032.t1;
OX371262.1_Lypha_dubia_genome_assembly,_chromosome:_3	AUGUSTUS	exon	96273305	96273648	.	+	.	ID=g19032.t1.exon2;Parent=g19032.t1;
OX371262.1_Lypha_dubia_genome_assembly,_chromosome:_3	AUGUSTUS	stop_codon	96273646	96273648	.	+	0	ID=g19032.t1.stop1;Parent=g19032.t1;
OX371262.1_Lypha_dubia_genome_assembly,_chromosome:_3	AUGUSTUS	gene	96335379	96357002	.	+	.	ID=g19033;
OX371262.1_Lypha_dubia_genome_assembly,_chromosome:_3	AUGUSTUS	mRNA	96335379	96357002	1	+	.	ID=g19033.t1;Parent=g19033;
OX371262.1_Lypha_dubia_genome_assembly,_chromosome:_3	AUGUSTUS	start_codon	96335379	96335381	.	+	0	ID=g19033.t1.start1;Parent=g19033.t1;
OX371262.1_Lypha_dubia_genome_assembly,_chromosome:_3	AUGUSTUS	CDS	96335379	96336141	1	+	0	ID=g19033.t1.CDS1;Parent=g19033.t1;
OX371262.1_Lypha_dubia_genome_assembly,_chromosome:_3	AUGUSTUS	exon	96335379	96336141	.	+	.	ID=g19033.t1.exon1;Parent=g19033.t1;
OX371262.1_Lypha_dubia_genome_assembly,_chromosome:_3	AUGUSTUS	intron	96336142	96349928	1	+	.	ID=g19033.t1.intron1;Parent=g19033.t1;
OX371262.1_Lypha_dubia_genome_assembly,_chromosome:_3	AUGUSTUS	CDS	96349929	96350157	1	+	2	ID=g19033.t1.CDS2;Parent=g19033.t1;
OX371262.1_Lypha_dubia_genome_assembly,_chromosome:_3	AUGUSTUS	exon	96349929	96350157	.	+	.	ID=g19033.t1.exon2;Parent=g19033.t1;
OX371262.1_Lypha_dubia_genome_assembly,_chromosome:_3	AUGUSTUS	intron	96350158	96356401	1	+	.	ID=g19033.t1.intron2;Parent=g19033.t1;
OX371262.1_Lypha_dubia_genome_assembly,_chromosome:_3	AUGUSTUS	CDS	96356402	96357002	1	+	1	ID=g19033.t1.CDS3;Parent=g19033.t1;
OX371262.1_Lypha_dubia_genome_assembly,_chromosome:_3	AUGUSTUS	exon	96356402	96357002	.	+	.	ID=g19033.t1.exon3;Parent=g19033.t1;
OX371262.1_Lypha_dubia_genome_assembly,_chromosome:_3	AUGUSTUS	stop_codon	96357000	96357002	.	+	0	ID=g19033.t1.stop1;Parent=g19033.t1;
OX371262.1_Lypha_dubia_genome_assembly,_chromosome:_3	AUGUSTUS	gene	96417213	96417737	.	-	.	ID=g19034;
OX371262.1_Lypha_dubia_genome_assembly,_chromosome:_3	AUGUSTUS	mRNA	96417213	96417737	0.95	-	.	ID=g19034.t1;Parent=g19034;
OX371262.1_Lypha_dubia_genome_assembly,_chromosome:_3	AUGUSTUS	stop_codon	96417213	96417215	.	-	0	ID=g19034.t1.stop1;Parent=g19034.t1;
OX371262.1_Lypha_dubia_genome_assembly,_chromosome:_3	AUGUSTUS	CDS	96417213	96417737	0.95	-	0	ID=g19034.t1.CDS1;Parent=g19034.t1;
OX371262.1_Lypha_dubia_genome_assembly,_chromosome:_3	AUGUSTUS	exon	96417213	96417737	.	-	.	ID=g19034.t1.exon1;Parent=g19034.t1;
OX371262.1_Lypha_dubia_genome_assembly,_chromosome:_3	AUGUSTUS	start_codon	96417735	96417737	.	-	0	ID=g19034.t1.start1;Parent=g19034.t1;
OX371262.1_Lypha_dubia_genome_assembly,_chromosome:_3	AUGUSTUS	gene	96417213	96421141	.	-	.	ID=g19035;
OX371262.1_Lypha_dubia_genome_assembly,_chromosome:_3	AUGUSTUS	mRNA	96417800	96421141	0.95	-	.	ID=g19035.t1;Parent=g19035;
OX371262.1_Lypha_dubia_genome_assembly,_chromosome:_3	AUGUSTUS	stop_codon	96417800	96417802	.	-	0	ID=g19035.t1.stop1;Parent=g19035.t1;
OX371262.1_Lypha_dubia_genome_assembly,_chromosome:_3	AUGUSTUS	CDS	96417800	96421141	0.95	-	0	ID=g19035.t1.CDS1;Parent=g19035.t1;
OX371262.1_Lypha_dubia_genome_assembly,_chromosome:_3	AUGUSTUS	exon	96417800	96421141	.	-	.	ID=g19035.t1.exon1;Parent=g19035.t1;
OX371262.1_Lypha_dubia_genome_assembly,_chromosome:_3	AUGUSTUS	start_codon	96421139	96421141	.	-	0	ID=g19035.t1.start1;Parent=g19035.t1;
OX371262.1_Lypha_dubia_genome_assembly,_chromosome:_3	AUGUSTUS	mRNA	96417213	96421141	0.32	-	.	ID=g19035.t2;Parent=g19035;
OX371262.1_Lypha_dubia_genome_assembly,_chromosome:_3	AUGUSTUS	stop_codon	96417213	96417215	.	-	0	ID=g19035.t2.stop1;Parent=g19035.t2;
OX371262.1_Lypha_dubia_genome_assembly,_chromosome:_3	AUGUSTUS	CDS	96417213	96417280	0.48	-	2	ID=g19035.t2.CDS1;Parent=g19035.t2;
OX371262.1_Lypha_dubia_genome_assembly,_chromosome:_3	AUGUSTUS	exon	96417213	96417280	.	-	.	ID=g19035.t2.exon1;Parent=g19035.t2;
OX371262.1_Lypha_dubia_genome_assembly,_chromosome:_3	AUGUSTUS	intron	96417281	96417915	0.48	-	.	ID=g19035.t2.intron1;Parent=g19035.t2;
OX371262.1_Lypha_dubia_genome_assembly,_chromosome:_3	AUGUSTUS	CDS	96417916	96418129	0.42	-	0	ID=g19035.t2.CDS2;Parent=g19035.t2;
OX371262.1_Lypha_dubia_genome_assembly,_chromosome:_3	AUGUSTUS	exon	96417916	96418129	.	-	.	ID=g19035.t2.exon2;Parent=g19035.t2;
OX371262.1_Lypha_dubia_genome_assembly,_chromosome:_3	AUGUSTUS	intron	96418130	96418789	0.57	-	.	ID=g19035.t2.intron2;Parent=g19035.t2;
OX371262.1_Lypha_dubia_genome_assembly,_chromosome:_3	AUGUSTUS	CDS	96418790	96419070	0.64	-	2	ID=g19035.t2.CDS3;Parent=g19035.t2;
OX371262.1_Lypha_dubia_genome_assembly,_chromosome:_3	AUGUSTUS	exon	96418790	96419070	.	-	.	ID=g19035.t2.exon3;Parent=g19035.t2;
OX371262.1_Lypha_dubia_genome_assembly,_chromosome:_3	AUGUSTUS	intron	96419071	96419796	0.73	-	.	ID=g19035.t2.intron3;Parent=g19035.t2;
OX371262.1_Lypha_dubia_genome_assembly,_chromosome:_3	AUGUSTUS	CDS	96419797	96421141	1	-	0	ID=g19035.t2.CDS4;Parent=g19035.t2;
OX371262.1_Lypha_dubia_genome_assembly,_chromosome:_3	AUGUSTUS	exon	96419797	96421141	.	-	.	ID=g19035.t2.exon4;Parent=g19035.t2;
OX371262.1_Lypha_dubia_genome_assembly,_chromosome:_3	AUGUSTUS	start_codon	96421139	96421141	.	-	0	ID=g19035.t2.start1;Parent=g19035.t2;
OX371262.1_Lypha_dubia_genome_assembly,_chromosome:_3	AUGUSTUS	gene	96467868	96490026	.	-	.	ID=g19036;
OX371262.1_Lypha_dubia_genome_assembly,_chromosome:_3	AUGUSTUS	mRNA	96467868	96490026	1	-	.	ID=g19036.t1;Parent=g19036;
OX371262.1_Lypha_dubia_genome_assembly,_chromosome:_3	AUGUSTUS	stop_codon	96467868	96467870	.	-	0	ID=g19036.t1.stop1;Parent=g19036.t1;
OX371262.1_Lypha_dubia_genome_assembly,_chromosome:_3	AUGUSTUS	CDS	96467868	96468060	1	-	1	ID=g19036.t1.CDS1;Parent=g19036.t1;
OX371262.1_Lypha_dubia_genome_assembly,_chromosome:_3	AUGUSTUS	exon	96467868	96468060	.	-	.	ID=g19036.t1.exon1;Parent=g19036.t1;
OX371262.1_Lypha_dubia_genome_assembly,_chromosome:_3	AUGUSTUS	intron	96468061	96468392	1	-	.	ID=g19036.t1.intron1;Parent=g19036.t1;
OX371262.1_Lypha_dubia_genome_assembly,_chromosome:_3	AUGUSTUS	CDS	96468393	96468582	1	-	2	ID=g19036.t1.CDS2;Parent=g19036.t1;
OX371262.1_Lypha_dubia_genome_assembly,_chromosome:_3	AUGUSTUS	exon	96468393	96468582	.	-	.	ID=g19036.t1.exon2;Parent=g19036.t1;
OX371262.1_Lypha_dubia_genome_assembly,_chromosome:_3	AUGUSTUS	intron	96468583	96487359	1	-	.	ID=g19036.t1.intron2;Parent=g19036.t1;
OX371262.1_Lypha_dubia_genome_assembly,_chromosome:_3	AUGUSTUS	CDS	96487360	96487702	1	-	0	ID=g19036.t1.CDS3;Parent=g19036.t1;
OX371262.1_Lypha_dubia_genome_assembly,_chromosome:_3	AUGUSTUS	exon	96487360	96487702	.	-	.	ID=g19036.t1.exon3;Parent=g19036.t1;
OX371262.1_Lypha_dubia_genome_assembly,_chromosome:_3	AUGUSTUS	intron	96487703	96487768	1	-	.	ID=g19036.t1.intron3;Parent=g19036.t1;
OX371262.1_Lypha_dubia_genome_assembly,_chromosome:_3	AUGUSTUS	CDS	96487769	96487853	1	-	1	ID=g19036.t1.CDS4;Parent=g19036.t1;
OX371262.1_Lypha_dubia_genome_assembly,_chromosome:_3	AUGUSTUS	exon	96487769	96487853	.	-	.	ID=g19036.t1.exon4;Parent=g19036.t1;
OX371262.1_Lypha_dubia_genome_assembly,_chromosome:_3	AUGUSTUS	intron	96487854	96487922	1	-	.	ID=g19036.t1.intron4;Parent=g19036.t1;
OX371262.1_Lypha_dubia_genome_assembly,_chromosome:_3	AUGUSTUS	CDS	96487923	96488892	1	-	2	ID=g19036.t1.CDS5;Parent=g19036.t1;
OX371262.1_Lypha_dubia_genome_assembly,_chromosome:_3	AUGUSTUS	exon	96487923	96488892	.	-	.	ID=g19036.t1.exon5;Parent=g19036.t1;
OX371262.1_Lypha_dubia_genome_assembly,_chromosome:_3	AUGUSTUS	intron	96488893	96488953	1	-	.	ID=g19036.t1.intron5;Parent=g19036.t1;
OX371262.1_Lypha_dubia_genome_assembly,_chromosome:_3	AUGUSTUS	CDS	96488954	96489908	1	-	0	ID=g19036.t1.CDS6;Parent=g19036.t1;
OX371262.1_Lypha_dubia_genome_assembly,_chromosome:_3	AUGUSTUS	exon	96488954	96489908	.	-	.	ID=g19036.t1.exon6;Parent=g19036.t1;
OX371262.1_Lypha_dubia_genome_assembly,_chromosome:_3	AUGUSTUS	intron	96489909	96489969	1	-	.	ID=g19036.t1.intron6;Parent=g19036.t1;
OX371262.1_Lypha_dubia_genome_assembly,_chromosome:_3	AUGUSTUS	CDS	96489970	96490026	1	-	0	ID=g19036.t1.CDS7;Parent=g19036.t1;
OX371262.1_Lypha_dubia_genome_assembly,_chromosome:_3	AUGUSTUS	exon	96489970	96490026	.	-	.	ID=g19036.t1.exon7;Parent=g19036.t1;
OX371262.1_Lypha_dubia_genome_assembly,_chromosome:_3	AUGUSTUS	start_codon	96490024	96490026	.	-	0	ID=g19036.t1.start1;Parent=g19036.t1;
OX371262.1_Lypha_dubia_genome_assembly,_chromosome:_3	AUGUSTUS	gene	96495109	96496019	.	-	.	ID=g19037;
OX371262.1_Lypha_dubia_genome_assembly,_chromosome:_3	AUGUSTUS	mRNA	96495109	96496019	0.68	-	.	ID=g19037.t1;Parent=g19037;
OX371262.1_Lypha_dubia_genome_assembly,_chromosome:_3	AUGUSTUS	stop_codon	96495109	96495111	.	-	0	ID=g19037.t1.stop1;Parent=g19037.t1;
OX371262.1_Lypha_dubia_genome_assembly,_chromosome:_3	AUGUSTUS	CDS	96495109	96495839	0.99	-	2	ID=g19037.t1.CDS1;Parent=g19037.t1;
OX371262.1_Lypha_dubia_genome_assembly,_chromosome:_3	AUGUSTUS	exon	96495109	96495839	.	-	.	ID=g19037.t1.exon1;Parent=g19037.t1;
OX371262.1_Lypha_dubia_genome_assembly,_chromosome:_3	AUGUSTUS	intron	96495840	96495994	0.68	-	.	ID=g19037.t1.intron1;Parent=g19037.t1;
OX371262.1_Lypha_dubia_genome_assembly,_chromosome:_3	AUGUSTUS	CDS	96495995	96496019	0.68	-	0	ID=g19037.t1.CDS2;Parent=g19037.t1;
OX371262.1_Lypha_dubia_genome_assembly,_chromosome:_3	AUGUSTUS	exon	96495995	96496019	.	-	.	ID=g19037.t1.exon2;Parent=g19037.t1;
OX371262.1_Lypha_dubia_genome_assembly,_chromosome:_3	AUGUSTUS	start_codon	96496017	96496019	.	-	0	ID=g19037.t1.start1;Parent=g19037.t1;
OX371262.1_Lypha_dubia_genome_assembly,_chromosome:_3	AUGUSTUS	gene	96499224	96500822	.	+	.	ID=g19038;
OX371262.1_Lypha_dubia_genome_assembly,_chromosome:_3	AUGUSTUS	mRNA	96499224	96500822	0.98	+	.	ID=g19038.t1;Parent=g19038;
OX371262.1_Lypha_dubia_genome_assembly,_chromosome:_3	AUGUSTUS	start_codon	96499224	96499226	.	+	0	ID=g19038.t1.start1;Parent=g19038.t1;
OX371262.1_Lypha_dubia_genome_assembly,_chromosome:_3	AUGUSTUS	CDS	96499224	96499233	0.98	+	0	ID=g19038.t1.CDS1;Parent=g19038.t1;
OX371262.1_Lypha_dubia_genome_assembly,_chromosome:_3	AUGUSTUS	exon	96499224	96499233	.	+	.	ID=g19038.t1.exon1;Parent=g19038.t1;
OX371262.1_Lypha_dubia_genome_assembly,_chromosome:_3	AUGUSTUS	intron	96499234	96499308	0.98	+	.	ID=g19038.t1.intron1;Parent=g19038.t1;
OX371262.1_Lypha_dubia_genome_assembly,_chromosome:_3	AUGUSTUS	CDS	96499309	96500822	1	+	2	ID=g19038.t1.CDS2;Parent=g19038.t1;
OX371262.1_Lypha_dubia_genome_assembly,_chromosome:_3	AUGUSTUS	exon	96499309	96500822	.	+	.	ID=g19038.t1.exon2;Parent=g19038.t1;
OX371262.1_Lypha_dubia_genome_assembly,_chromosome:_3	AUGUSTUS	stop_codon	96500820	96500822	.	+	0	ID=g19038.t1.stop1;Parent=g19038.t1;
OX371262.1_Lypha_dubia_genome_assembly,_chromosome:_3	AUGUSTUS	gene	96511930	96524952	.	+	.	ID=g19039;
OX371262.1_Lypha_dubia_genome_assembly,_chromosome:_3	AUGUSTUS	mRNA	96511930	96524952	1	+	.	ID=g19039.t1;Parent=g19039;
OX371262.1_Lypha_dubia_genome_assembly,_chromosome:_3	AUGUSTUS	start_codon	96511930	96511932	.	+	0	ID=g19039.t1.start1;Parent=g19039.t1;
OX371262.1_Lypha_dubia_genome_assembly,_chromosome:_3	AUGUSTUS	CDS	96511930	96512186	1	+	0	ID=g19039.t1.CDS1;Parent=g19039.t1;
OX371262.1_Lypha_dubia_genome_assembly,_chromosome:_3	AUGUSTUS	exon	96511930	96512186	.	+	.	ID=g19039.t1.exon1;Parent=g19039.t1;
OX371262.1_Lypha_dubia_genome_assembly,_chromosome:_3	AUGUSTUS	intron	96512187	96513719	1	+	.	ID=g19039.t1.intron1;Parent=g19039.t1;
OX371262.1_Lypha_dubia_genome_assembly,_chromosome:_3	AUGUSTUS	CDS	96513720	96513868	1	+	1	ID=g19039.t1.CDS2;Parent=g19039.t1;
OX371262.1_Lypha_dubia_genome_assembly,_chromosome:_3	AUGUSTUS	exon	96513720	96513868	.	+	.	ID=g19039.t1.exon2;Parent=g19039.t1;
OX371262.1_Lypha_dubia_genome_assembly,_chromosome:_3	AUGUSTUS	intron	96513869	96515438	1	+	.	ID=g19039.t1.intron2;Parent=g19039.t1;
OX371262.1_Lypha_dubia_genome_assembly,_chromosome:_3	AUGUSTUS	CDS	96515439	96515616	1	+	2	ID=g19039.t1.CDS3;Parent=g19039.t1;
OX371262.1_Lypha_dubia_genome_assembly,_chromosome:_3	AUGUSTUS	exon	96515439	96515616	.	+	.	ID=g19039.t1.exon3;Parent=g19039.t1;
OX371262.1_Lypha_dubia_genome_assembly,_chromosome:_3	AUGUSTUS	intron	96515617	96523592	1	+	.	ID=g19039.t1.intron3;Parent=g19039.t1;
OX371262.1_Lypha_dubia_genome_assembly,_chromosome:_3	AUGUSTUS	CDS	96523593	96524952	1	+	1	ID=g19039.t1.CDS4;Parent=g19039.t1;
OX371262.1_Lypha_dubia_genome_assembly,_chromosome:_3	AUGUSTUS	exon	96523593	96524952	.	+	.	ID=g19039.t1.exon4;Parent=g19039.t1;
OX371262.1_Lypha_dubia_genome_assembly,_chromosome:_3	AUGUSTUS	stop_codon	96524950	96524952	.	+	0	ID=g19039.t1.stop1;Parent=g19039.t1;
OX371262.1_Lypha_dubia_genome_assembly,_chromosome:_3	AUGUSTUS	gene	96623490	96631169	.	-	.	ID=g19040;
OX371262.1_Lypha_dubia_genome_assembly,_chromosome:_3	AUGUSTUS	mRNA	96623490	96631169	1	-	.	ID=g19040.t1;Parent=g19040;
OX371262.1_Lypha_dubia_genome_assembly,_chromosome:_3	AUGUSTUS	stop_codon	96623490	96623492	.	-	0	ID=g19040.t1.stop1;Parent=g19040.t1;
OX371262.1_Lypha_dubia_genome_assembly,_chromosome:_3	AUGUSTUS	CDS	96623490	96625891	1	-	2	ID=g19040.t1.CDS1;Parent=g19040.t1;
OX371262.1_Lypha_dubia_genome_assembly,_chromosome:_3	AUGUSTUS	exon	96623490	96625891	.	-	.	ID=g19040.t1.exon1;Parent=g19040.t1;
OX371262.1_Lypha_dubia_genome_assembly,_chromosome:_3	AUGUSTUS	intron	96625892	96630880	1	-	.	ID=g19040.t1.intron1;Parent=g19040.t1;
OX371262.1_Lypha_dubia_genome_assembly,_chromosome:_3	AUGUSTUS	CDS	96630881	96631169	1	-	0	ID=g19040.t1.CDS2;Parent=g19040.t1;
OX371262.1_Lypha_dubia_genome_assembly,_chromosome:_3	AUGUSTUS	exon	96630881	96631169	.	-	.	ID=g19040.t1.exon2;Parent=g19040.t1;
OX371262.1_Lypha_dubia_genome_assembly,_chromosome:_3	AUGUSTUS	start_codon	96631167	96631169	.	-	0	ID=g19040.t1.start1;Parent=g19040.t1;
OX371262.1_Lypha_dubia_genome_assembly,_chromosome:_3	AUGUSTUS	gene	96642248	96646102	.	+	.	ID=g19041;
OX371262.1_Lypha_dubia_genome_assembly,_chromosome:_3	AUGUSTUS	mRNA	96642248	96646102	1	+	.	ID=g19041.t1;Parent=g19041;
OX371262.1_Lypha_dubia_genome_assembly,_chromosome:_3	AUGUSTUS	start_codon	96642248	96642250	.	+	0	ID=g19041.t1.start1;Parent=g19041.t1;
OX371262.1_Lypha_dubia_genome_assembly,_chromosome:_3	AUGUSTUS	CDS	96642248	96642296	1	+	0	ID=g19041.t1.CDS1;Parent=g19041.t1;
OX371262.1_Lypha_dubia_genome_assembly,_chromosome:_3	AUGUSTUS	exon	96642248	96642296	.	+	.	ID=g19041.t1.exon1;Parent=g19041.t1;
OX371262.1_Lypha_dubia_genome_assembly,_chromosome:_3	AUGUSTUS	intron	96642297	96642347	1	+	.	ID=g19041.t1.intron1;Parent=g19041.t1;
OX371262.1_Lypha_dubia_genome_assembly,_chromosome:_3	AUGUSTUS	CDS	96642348	96643912	1	+	2	ID=g19041.t1.CDS2;Parent=g19041.t1;
OX371262.1_Lypha_dubia_genome_assembly,_chromosome:_3	AUGUSTUS	exon	96642348	96643912	.	+	.	ID=g19041.t1.exon2;Parent=g19041.t1;
OX371262.1_Lypha_dubia_genome_assembly,_chromosome:_3	AUGUSTUS	intron	96643913	96645625	1	+	.	ID=g19041.t1.intron2;Parent=g19041.t1;
OX371262.1_Lypha_dubia_genome_assembly,_chromosome:_3	AUGUSTUS	CDS	96645626	96646102	1	+	0	ID=g19041.t1.CDS3;Parent=g19041.t1;
OX371262.1_Lypha_dubia_genome_assembly,_chromosome:_3	AUGUSTUS	exon	96645626	96646102	.	+	.	ID=g19041.t1.exon3;Parent=g19041.t1;
OX371262.1_Lypha_dubia_genome_assembly,_chromosome:_3	AUGUSTUS	stop_codon	96646100	96646102	.	+	0	ID=g19041.t1.stop1;Parent=g19041.t1;
OX371262.1_Lypha_dubia_genome_assembly,_chromosome:_3	AUGUSTUS	gene	96671532	96674342	.	-	.	ID=g19042;
OX371262.1_Lypha_dubia_genome_assembly,_chromosome:_3	AUGUSTUS	mRNA	96671532	96674342	1	-	.	ID=g19042.t1;Parent=g19042;
OX371262.1_Lypha_dubia_genome_assembly,_chromosome:_3	AUGUSTUS	stop_codon	96671532	96671534	.	-	0	ID=g19042.t1.stop1;Parent=g19042.t1;
OX371262.1_Lypha_dubia_genome_assembly,_chromosome:_3	AUGUSTUS	CDS	96671532	96671681	1	-	0	ID=g19042.t1.CDS1;Parent=g19042.t1;
OX371262.1_Lypha_dubia_genome_assembly,_chromosome:_3	AUGUSTUS	exon	96671532	96671681	.	-	.	ID=g19042.t1.exon1;Parent=g19042.t1;
OX371262.1_Lypha_dubia_genome_assembly,_chromosome:_3	AUGUSTUS	intron	96671682	96671808	1	-	.	ID=g19042.t1.intron1;Parent=g19042.t1;
OX371262.1_Lypha_dubia_genome_assembly,_chromosome:_3	AUGUSTUS	CDS	96671809	96672070	1	-	1	ID=g19042.t1.CDS2;Parent=g19042.t1;
OX371262.1_Lypha_dubia_genome_assembly,_chromosome:_3	AUGUSTUS	exon	96671809	96672070	.	-	.	ID=g19042.t1.exon2;Parent=g19042.t1;
OX371262.1_Lypha_dubia_genome_assembly,_chromosome:_3	AUGUSTUS	intron	96672071	96673223	1	-	.	ID=g19042.t1.intron2;Parent=g19042.t1;
OX371262.1_Lypha_dubia_genome_assembly,_chromosome:_3	AUGUSTUS	CDS	96673224	96673362	1	-	2	ID=g19042.t1.CDS3;Parent=g19042.t1;
OX371262.1_Lypha_dubia_genome_assembly,_chromosome:_3	AUGUSTUS	exon	96673224	96673362	.	-	.	ID=g19042.t1.exon3;Parent=g19042.t1;
OX371262.1_Lypha_dubia_genome_assembly,_chromosome:_3	AUGUSTUS	intron	96673363	96673435	1	-	.	ID=g19042.t1.intron3;Parent=g19042.t1;
OX371262.1_Lypha_dubia_genome_assembly,_chromosome:_3	AUGUSTUS	CDS	96673436	96673660	1	-	2	ID=g19042.t1.CDS4;Parent=g19042.t1;
OX371262.1_Lypha_dubia_genome_assembly,_chromosome:_3	AUGUSTUS	exon	96673436	96673660	.	-	.	ID=g19042.t1.exon4;Parent=g19042.t1;
OX371262.1_Lypha_dubia_genome_assembly,_chromosome:_3	AUGUSTUS	intron	96673661	96673729	1	-	.	ID=g19042.t1.intron4;Parent=g19042.t1;
OX371262.1_Lypha_dubia_genome_assembly,_chromosome:_3	AUGUSTUS	CDS	96673730	96674342	1	-	0	ID=g19042.t1.CDS5;Parent=g19042.t1;
OX371262.1_Lypha_dubia_genome_assembly,_chromosome:_3	AUGUSTUS	exon	96673730	96674342	.	-	.	ID=g19042.t1.exon5;Parent=g19042.t1;
OX371262.1_Lypha_dubia_genome_assembly,_chromosome:_3	AUGUSTUS	start_codon	96674340	96674342	.	-	0	ID=g19042.t1.start1;Parent=g19042.t1;
OX371262.1_Lypha_dubia_genome_assembly,_chromosome:_3	AUGUSTUS	gene	96723020	96729891	.	-	.	ID=g19043;
OX371262.1_Lypha_dubia_genome_assembly,_chromosome:_3	AUGUSTUS	mRNA	96723020	96729891	0.44	-	.	ID=g19043.t1;Parent=g19043;
OX371262.1_Lypha_dubia_genome_assembly,_chromosome:_3	AUGUSTUS	stop_codon	96723020	96723022	.	-	0	ID=g19043.t1.stop1;Parent=g19043.t1;
OX371262.1_Lypha_dubia_genome_assembly,_chromosome:_3	AUGUSTUS	CDS	96723020	96723046	0.44	-	0	ID=g19043.t1.CDS1;Parent=g19043.t1;
OX371262.1_Lypha_dubia_genome_assembly,_chromosome:_3	AUGUSTUS	exon	96723020	96723046	.	-	.	ID=g19043.t1.exon1;Parent=g19043.t1;
OX371262.1_Lypha_dubia_genome_assembly,_chromosome:_3	AUGUSTUS	intron	96723047	96729039	0.44	-	.	ID=g19043.t1.intron1;Parent=g19043.t1;
OX371262.1_Lypha_dubia_genome_assembly,_chromosome:_3	AUGUSTUS	CDS	96729040	96729891	0.93	-	0	ID=g19043.t1.CDS2;Parent=g19043.t1;
OX371262.1_Lypha_dubia_genome_assembly,_chromosome:_3	AUGUSTUS	exon	96729040	96729891	.	-	.	ID=g19043.t1.exon2;Parent=g19043.t1;
OX371262.1_Lypha_dubia_genome_assembly,_chromosome:_3	AUGUSTUS	start_codon	96729889	96729891	.	-	0	ID=g19043.t1.start1;Parent=g19043.t1;
OX371262.1_Lypha_dubia_genome_assembly,_chromosome:_3	AUGUSTUS	gene	96889100	96901201	.	+	.	ID=g19044;
OX371262.1_Lypha_dubia_genome_assembly,_chromosome:_3	AUGUSTUS	mRNA	96889100	96901201	0.22	+	.	ID=g19044.t1;Parent=g19044;
OX371262.1_Lypha_dubia_genome_assembly,_chromosome:_3	AUGUSTUS	start_codon	96889100	96889102	.	+	0	ID=g19044.t1.start1;Parent=g19044.t1;
OX371262.1_Lypha_dubia_genome_assembly,_chromosome:_3	AUGUSTUS	CDS	96889100	96889166	0.38	+	0	ID=g19044.t1.CDS1;Parent=g19044.t1;
OX371262.1_Lypha_dubia_genome_assembly,_chromosome:_3	AUGUSTUS	exon	96889100	96889166	.	+	.	ID=g19044.t1.exon1;Parent=g19044.t1;
OX371262.1_Lypha_dubia_genome_assembly,_chromosome:_3	AUGUSTUS	intron	96889167	96889229	0.43	+	.	ID=g19044.t1.intron1;Parent=g19044.t1;
OX371262.1_Lypha_dubia_genome_assembly,_chromosome:_3	AUGUSTUS	CDS	96889230	96889368	0.44	+	2	ID=g19044.t1.CDS2;Parent=g19044.t1;
OX371262.1_Lypha_dubia_genome_assembly,_chromosome:_3	AUGUSTUS	exon	96889230	96889368	.	+	.	ID=g19044.t1.exon2;Parent=g19044.t1;
OX371262.1_Lypha_dubia_genome_assembly,_chromosome:_3	AUGUSTUS	intron	96889369	96900381	0.49	+	.	ID=g19044.t1.intron2;Parent=g19044.t1;
OX371262.1_Lypha_dubia_genome_assembly,_chromosome:_3	AUGUSTUS	CDS	96900382	96901201	0.78	+	1	ID=g19044.t1.CDS3;Parent=g19044.t1;
OX371262.1_Lypha_dubia_genome_assembly,_chromosome:_3	AUGUSTUS	exon	96900382	96901201	.	+	.	ID=g19044.t1.exon3;Parent=g19044.t1;
OX371262.1_Lypha_dubia_genome_assembly,_chromosome:_3	AUGUSTUS	stop_codon	96901199	96901201	.	+	0	ID=g19044.t1.stop1;Parent=g19044.t1;
OX371262.1_Lypha_dubia_genome_assembly,_chromosome:_3	AUGUSTUS	gene	96907615	96912575	.	+	.	ID=g19045;
OX371262.1_Lypha_dubia_genome_assembly,_chromosome:_3	AUGUSTUS	mRNA	96907615	96912575	1	+	.	ID=g19045.t1;Parent=g19045;
OX371262.1_Lypha_dubia_genome_assembly,_chromosome:_3	AUGUSTUS	start_codon	96907615	96907617	.	+	0	ID=g19045.t1.start1;Parent=g19045.t1;
OX371262.1_Lypha_dubia_genome_assembly,_chromosome:_3	AUGUSTUS	CDS	96907615	96907753	1	+	0	ID=g19045.t1.CDS1;Parent=g19045.t1;
OX371262.1_Lypha_dubia_genome_assembly,_chromosome:_3	AUGUSTUS	exon	96907615	96907753	.	+	.	ID=g19045.t1.exon1;Parent=g19045.t1;
OX371262.1_Lypha_dubia_genome_assembly,_chromosome:_3	AUGUSTUS	intron	96907754	96907832	1	+	.	ID=g19045.t1.intron1;Parent=g19045.t1;
OX371262.1_Lypha_dubia_genome_assembly,_chromosome:_3	AUGUSTUS	CDS	96907833	96912257	1	+	2	ID=g19045.t1.CDS2;Parent=g19045.t1;
OX371262.1_Lypha_dubia_genome_assembly,_chromosome:_3	AUGUSTUS	exon	96907833	96912257	.	+	.	ID=g19045.t1.exon2;Parent=g19045.t1;
OX371262.1_Lypha_dubia_genome_assembly,_chromosome:_3	AUGUSTUS	intron	96912258	96912369	1	+	.	ID=g19045.t1.intron2;Parent=g19045.t1;
OX371262.1_Lypha_dubia_genome_assembly,_chromosome:_3	AUGUSTUS	CDS	96912370	96912575	1	+	2	ID=g19045.t1.CDS3;Parent=g19045.t1;
OX371262.1_Lypha_dubia_genome_assembly,_chromosome:_3	AUGUSTUS	exon	96912370	96912575	.	+	.	ID=g19045.t1.exon3;Parent=g19045.t1;
OX371262.1_Lypha_dubia_genome_assembly,_chromosome:_3	AUGUSTUS	stop_codon	96912573	96912575	.	+	0	ID=g19045.t1.stop1;Parent=g19045.t1;
OX371262.1_Lypha_dubia_genome_assembly,_chromosome:_3	AUGUSTUS	mRNA	96907615	96912575	0.38	+	.	ID=g19045.t2;Parent=g19045;
OX371262.1_Lypha_dubia_genome_assembly,_chromosome:_3	AUGUSTUS	start_codon	96907615	96907617	.	+	0	ID=g19045.t2.start1;Parent=g19045.t2;
OX371262.1_Lypha_dubia_genome_assembly,_chromosome:_3	AUGUSTUS	CDS	96907615	96907753	1	+	0	ID=g19045.t2.CDS1;Parent=g19045.t2;
OX371262.1_Lypha_dubia_genome_assembly,_chromosome:_3	AUGUSTUS	exon	96907615	96907753	.	+	.	ID=g19045.t2.exon1;Parent=g19045.t2;
OX371262.1_Lypha_dubia_genome_assembly,_chromosome:_3	AUGUSTUS	intron	96907754	96907832	1	+	.	ID=g19045.t2.intron1;Parent=g19045.t2;
OX371262.1_Lypha_dubia_genome_assembly,_chromosome:_3	AUGUSTUS	CDS	96907833	96910331	0.68	+	2	ID=g19045.t2.CDS2;Parent=g19045.t2;
OX371262.1_Lypha_dubia_genome_assembly,_chromosome:_3	AUGUSTUS	exon	96907833	96910331	.	+	.	ID=g19045.t2.exon2;Parent=g19045.t2;
OX371262.1_Lypha_dubia_genome_assembly,_chromosome:_3	AUGUSTUS	intron	96910332	96912092	0.41	+	.	ID=g19045.t2.intron2;Parent=g19045.t2;
OX371262.1_Lypha_dubia_genome_assembly,_chromosome:_3	AUGUSTUS	CDS	96912093	96912257	0.53	+	2	ID=g19045.t2.CDS3;Parent=g19045.t2;
OX371262.1_Lypha_dubia_genome_assembly,_chromosome:_3	AUGUSTUS	exon	96912093	96912257	.	+	.	ID=g19045.t2.exon3;Parent=g19045.t2;
OX371262.1_Lypha_dubia_genome_assembly,_chromosome:_3	AUGUSTUS	intron	96912258	96912369	1	+	.	ID=g19045.t2.intron3;Parent=g19045.t2;
OX371262.1_Lypha_dubia_genome_assembly,_chromosome:_3	AUGUSTUS	CDS	96912370	96912575	0.92	+	2	ID=g19045.t2.CDS4;Parent=g19045.t2;
OX371262.1_Lypha_dubia_genome_assembly,_chromosome:_3	AUGUSTUS	exon	96912370	96912575	.	+	.	ID=g19045.t2.exon4;Parent=g19045.t2;
OX371262.1_Lypha_dubia_genome_assembly,_chromosome:_3	AUGUSTUS	stop_codon	96912573	96912575	.	+	0	ID=g19045.t2.stop1;Parent=g19045.t2;
OX371262.1_Lypha_dubia_genome_assembly,_chromosome:_3	AUGUSTUS	gene	96952454	96954225	.	-	.	ID=g19046;
OX371262.1_Lypha_dubia_genome_assembly,_chromosome:_3	AUGUSTUS	mRNA	96952454	96954225	0.21	-	.	ID=g19046.t1;Parent=g19046;
OX371262.1_Lypha_dubia_genome_assembly,_chromosome:_3	AUGUSTUS	stop_codon	96952454	96952456	.	-	0	ID=g19046.t1.stop1;Parent=g19046.t1;
OX371262.1_Lypha_dubia_genome_assembly,_chromosome:_3	AUGUSTUS	CDS	96952454	96952504	0.21	-	0	ID=g19046.t1.CDS1;Parent=g19046.t1;
OX371262.1_Lypha_dubia_genome_assembly,_chromosome:_3	AUGUSTUS	exon	96952454	96952504	.	-	.	ID=g19046.t1.exon1;Parent=g19046.t1;
OX371262.1_Lypha_dubia_genome_assembly,_chromosome:_3	AUGUSTUS	intron	96952505	96952956	0.21	-	.	ID=g19046.t1.intron1;Parent=g19046.t1;
OX371262.1_Lypha_dubia_genome_assembly,_chromosome:_3	AUGUSTUS	CDS	96952957	96954225	1	-	0	ID=g19046.t1.CDS2;Parent=g19046.t1;
OX371262.1_Lypha_dubia_genome_assembly,_chromosome:_3	AUGUSTUS	exon	96952957	96954225	.	-	.	ID=g19046.t1.exon2;Parent=g19046.t1;
OX371262.1_Lypha_dubia_genome_assembly,_chromosome:_3	AUGUSTUS	start_codon	96954223	96954225	.	-	0	ID=g19046.t1.start1;Parent=g19046.t1;
OX371262.1_Lypha_dubia_genome_assembly,_chromosome:_3	AUGUSTUS	gene	96965332	96967063	.	+	.	ID=g19047;
OX371262.1_Lypha_dubia_genome_assembly,_chromosome:_3	AUGUSTUS	mRNA	96965556	96967010	0.92	+	.	ID=g19047.t1;Parent=g19047;
OX371262.1_Lypha_dubia_genome_assembly,_chromosome:_3	AUGUSTUS	start_codon	96965556	96965558	.	+	0	ID=g19047.t1.start1;Parent=g19047.t1;
OX371262.1_Lypha_dubia_genome_assembly,_chromosome:_3	AUGUSTUS	CDS	96965556	96967010	0.92	+	0	ID=g19047.t1.CDS1;Parent=g19047.t1;
OX371262.1_Lypha_dubia_genome_assembly,_chromosome:_3	AUGUSTUS	exon	96965556	96967010	.	+	.	ID=g19047.t1.exon1;Parent=g19047.t1;
OX371262.1_Lypha_dubia_genome_assembly,_chromosome:_3	AUGUSTUS	stop_codon	96967008	96967010	.	+	0	ID=g19047.t1.stop1;Parent=g19047.t1;
OX371262.1_Lypha_dubia_genome_assembly,_chromosome:_3	AUGUSTUS	mRNA	96965332	96967063	0.45	+	.	ID=g19047.t2;Parent=g19047;
OX371262.1_Lypha_dubia_genome_assembly,_chromosome:_3	AUGUSTUS	start_codon	96965332	96965334	.	+	0	ID=g19047.t2.start1;Parent=g19047.t2;
OX371262.1_Lypha_dubia_genome_assembly,_chromosome:_3	AUGUSTUS	CDS	96965332	96965457	0.66	+	0	ID=g19047.t2.CDS1;Parent=g19047.t2;
OX371262.1_Lypha_dubia_genome_assembly,_chromosome:_3	AUGUSTUS	exon	96965332	96965457	.	+	.	ID=g19047.t2.exon1;Parent=g19047.t2;
OX371262.1_Lypha_dubia_genome_assembly,_chromosome:_3	AUGUSTUS	intron	96965458	96965633	0.47	+	.	ID=g19047.t2.intron1;Parent=g19047.t2;
OX371262.1_Lypha_dubia_genome_assembly,_chromosome:_3	AUGUSTUS	CDS	96965634	96966923	0.45	+	0	ID=g19047.t2.CDS2;Parent=g19047.t2;
OX371262.1_Lypha_dubia_genome_assembly,_chromosome:_3	AUGUSTUS	exon	96965634	96966923	.	+	.	ID=g19047.t2.exon2;Parent=g19047.t2;
OX371262.1_Lypha_dubia_genome_assembly,_chromosome:_3	AUGUSTUS	intron	96966924	96966985	0.97	+	.	ID=g19047.t2.intron2;Parent=g19047.t2;
OX371262.1_Lypha_dubia_genome_assembly,_chromosome:_3	AUGUSTUS	CDS	96966986	96967063	0.97	+	0	ID=g19047.t2.CDS3;Parent=g19047.t2;
OX371262.1_Lypha_dubia_genome_assembly,_chromosome:_3	AUGUSTUS	exon	96966986	96967063	.	+	.	ID=g19047.t2.exon3;Parent=g19047.t2;
OX371262.1_Lypha_dubia_genome_assembly,_chromosome:_3	AUGUSTUS	stop_codon	96967061	96967063	.	+	0	ID=g19047.t2.stop1;Parent=g19047.t2;
OX371262.1_Lypha_dubia_genome_assembly,_chromosome:_3	AUGUSTUS	mRNA	96965556	96967063	0.44	+	.	ID=g19047.t3;Parent=g19047;
OX371262.1_Lypha_dubia_genome_assembly,_chromosome:_3	AUGUSTUS	start_codon	96965556	96965558	.	+	0	ID=g19047.t3.start1;Parent=g19047.t3;
OX371262.1_Lypha_dubia_genome_assembly,_chromosome:_3	AUGUSTUS	CDS	96965556	96966923	0.44	+	0	ID=g19047.t3.CDS1;Parent=g19047.t3;
OX371262.1_Lypha_dubia_genome_assembly,_chromosome:_3	AUGUSTUS	exon	96965556	96966923	.	+	.	ID=g19047.t3.exon1;Parent=g19047.t3;
OX371262.1_Lypha_dubia_genome_assembly,_chromosome:_3	AUGUSTUS	intron	96966924	96966985	0.96	+	.	ID=g19047.t3.intron1;Parent=g19047.t3;
OX371262.1_Lypha_dubia_genome_assembly,_chromosome:_3	AUGUSTUS	CDS	96966986	96967063	0.96	+	0	ID=g19047.t3.CDS2;Parent=g19047.t3;
OX371262.1_Lypha_dubia_genome_assembly,_chromosome:_3	AUGUSTUS	exon	96966986	96967063	.	+	.	ID=g19047.t3.exon2;Parent=g19047.t3;
OX371262.1_Lypha_dubia_genome_assembly,_chromosome:_3	AUGUSTUS	stop_codon	96967061	96967063	.	+	0	ID=g19047.t3.stop1;Parent=g19047.t3;
OX371262.1_Lypha_dubia_genome_assembly,_chromosome:_3	AUGUSTUS	gene	97024120	97024731	.	-	.	ID=g19048;
OX371262.1_Lypha_dubia_genome_assembly,_chromosome:_3	AUGUSTUS	mRNA	97024120	97024731	0.93	-	.	ID=g19048.t1;Parent=g19048;
OX371262.1_Lypha_dubia_genome_assembly,_chromosome:_3	AUGUSTUS	stop_codon	97024120	97024122	.	-	0	ID=g19048.t1.stop1;Parent=g19048.t1;
OX371262.1_Lypha_dubia_genome_assembly,_chromosome:_3	AUGUSTUS	CDS	97024120	97024731	0.93	-	0	ID=g19048.t1.CDS1;Parent=g19048.t1;
OX371262.1_Lypha_dubia_genome_assembly,_chromosome:_3	AUGUSTUS	exon	97024120	97024731	.	-	.	ID=g19048.t1.exon1;Parent=g19048.t1;
OX371262.1_Lypha_dubia_genome_assembly,_chromosome:_3	AUGUSTUS	start_codon	97024729	97024731	.	-	0	ID=g19048.t1.start1;Parent=g19048.t1;
OX371262.1_Lypha_dubia_genome_assembly,_chromosome:_3	AUGUSTUS	gene	97027109	97028966	.	+	.	ID=g19049;
OX371262.1_Lypha_dubia_genome_assembly,_chromosome:_3	AUGUSTUS	mRNA	97027109	97028966	1	+	.	ID=g19049.t1;Parent=g19049;
OX371262.1_Lypha_dubia_genome_assembly,_chromosome:_3	AUGUSTUS	start_codon	97027109	97027111	.	+	0	ID=g19049.t1.start1;Parent=g19049.t1;
OX371262.1_Lypha_dubia_genome_assembly,_chromosome:_3	AUGUSTUS	CDS	97027109	97027459	1	+	0	ID=g19049.t1.CDS1;Parent=g19049.t1;
OX371262.1_Lypha_dubia_genome_assembly,_chromosome:_3	AUGUSTUS	exon	97027109	97027459	.	+	.	ID=g19049.t1.exon1;Parent=g19049.t1;
OX371262.1_Lypha_dubia_genome_assembly,_chromosome:_3	AUGUSTUS	intron	97027460	97027742	1	+	.	ID=g19049.t1.intron1;Parent=g19049.t1;
OX371262.1_Lypha_dubia_genome_assembly,_chromosome:_3	AUGUSTUS	CDS	97027743	97028966	1	+	0	ID=g19049.t1.CDS2;Parent=g19049.t1;
OX371262.1_Lypha_dubia_genome_assembly,_chromosome:_3	AUGUSTUS	exon	97027743	97028966	.	+	.	ID=g19049.t1.exon2;Parent=g19049.t1;
OX371262.1_Lypha_dubia_genome_assembly,_chromosome:_3	AUGUSTUS	stop_codon	97028964	97028966	.	+	0	ID=g19049.t1.stop1;Parent=g19049.t1;
OX371262.1_Lypha_dubia_genome_assembly,_chromosome:_3	AUGUSTUS	gene	97029510	97031275	.	+	.	ID=g19050;
OX371262.1_Lypha_dubia_genome_assembly,_chromosome:_3	AUGUSTUS	mRNA	97029510	97031275	1	+	.	ID=g19050.t1;Parent=g19050;
OX371262.1_Lypha_dubia_genome_assembly,_chromosome:_3	AUGUSTUS	start_codon	97029510	97029512	.	+	0	ID=g19050.t1.start1;Parent=g19050.t1;
OX371262.1_Lypha_dubia_genome_assembly,_chromosome:_3	AUGUSTUS	CDS	97029510	97030708	1	+	0	ID=g19050.t1.CDS1;Parent=g19050.t1;
OX371262.1_Lypha_dubia_genome_assembly,_chromosome:_3	AUGUSTUS	exon	97029510	97030708	.	+	.	ID=g19050.t1.exon1;Parent=g19050.t1;
OX371262.1_Lypha_dubia_genome_assembly,_chromosome:_3	AUGUSTUS	intron	97030709	97030764	1	+	.	ID=g19050.t1.intron1;Parent=g19050.t1;
OX371262.1_Lypha_dubia_genome_assembly,_chromosome:_3	AUGUSTUS	CDS	97030765	97030886	1	+	1	ID=g19050.t1.CDS2;Parent=g19050.t1;
OX371262.1_Lypha_dubia_genome_assembly,_chromosome:_3	AUGUSTUS	exon	97030765	97030886	.	+	.	ID=g19050.t1.exon2;Parent=g19050.t1;
OX371262.1_Lypha_dubia_genome_assembly,_chromosome:_3	AUGUSTUS	intron	97030887	97030953	1	+	.	ID=g19050.t1.intron2;Parent=g19050.t1;
OX371262.1_Lypha_dubia_genome_assembly,_chromosome:_3	AUGUSTUS	CDS	97030954	97031148	1	+	2	ID=g19050.t1.CDS3;Parent=g19050.t1;
OX371262.1_Lypha_dubia_genome_assembly,_chromosome:_3	AUGUSTUS	exon	97030954	97031148	.	+	.	ID=g19050.t1.exon3;Parent=g19050.t1;
OX371262.1_Lypha_dubia_genome_assembly,_chromosome:_3	AUGUSTUS	intron	97031149	97031204	1	+	.	ID=g19050.t1.intron3;Parent=g19050.t1;
OX371262.1_Lypha_dubia_genome_assembly,_chromosome:_3	AUGUSTUS	CDS	97031205	97031275	1	+	2	ID=g19050.t1.CDS4;Parent=g19050.t1;
OX371262.1_Lypha_dubia_genome_assembly,_chromosome:_3	AUGUSTUS	exon	97031205	97031275	.	+	.	ID=g19050.t1.exon4;Parent=g19050.t1;
OX371262.1_Lypha_dubia_genome_assembly,_chromosome:_3	AUGUSTUS	stop_codon	97031273	97031275	.	+	0	ID=g19050.t1.stop1;Parent=g19050.t1;
OX371262.1_Lypha_dubia_genome_assembly,_chromosome:_3	AUGUSTUS	gene	97032122	97034825	.	+	.	ID=g19051;
OX371262.1_Lypha_dubia_genome_assembly,_chromosome:_3	AUGUSTUS	mRNA	97032122	97034825	1	+	.	ID=g19051.t1;Parent=g19051;
OX371262.1_Lypha_dubia_genome_assembly,_chromosome:_3	AUGUSTUS	start_codon	97032122	97032124	.	+	0	ID=g19051.t1.start1;Parent=g19051.t1;
OX371262.1_Lypha_dubia_genome_assembly,_chromosome:_3	AUGUSTUS	CDS	97032122	97032191	1	+	0	ID=g19051.t1.CDS1;Parent=g19051.t1;
OX371262.1_Lypha_dubia_genome_assembly,_chromosome:_3	AUGUSTUS	exon	97032122	97032191	.	+	.	ID=g19051.t1.exon1;Parent=g19051.t1;
OX371262.1_Lypha_dubia_genome_assembly,_chromosome:_3	AUGUSTUS	intron	97032192	97032403	1	+	.	ID=g19051.t1.intron1;Parent=g19051.t1;
OX371262.1_Lypha_dubia_genome_assembly,_chromosome:_3	AUGUSTUS	CDS	97032404	97032548	1	+	2	ID=g19051.t1.CDS2;Parent=g19051.t1;
OX371262.1_Lypha_dubia_genome_assembly,_chromosome:_3	AUGUSTUS	exon	97032404	97032548	.	+	.	ID=g19051.t1.exon2;Parent=g19051.t1;
OX371262.1_Lypha_dubia_genome_assembly,_chromosome:_3	AUGUSTUS	intron	97032549	97032629	1	+	.	ID=g19051.t1.intron2;Parent=g19051.t1;
OX371262.1_Lypha_dubia_genome_assembly,_chromosome:_3	AUGUSTUS	CDS	97032630	97033148	1	+	1	ID=g19051.t1.CDS3;Parent=g19051.t1;
OX371262.1_Lypha_dubia_genome_assembly,_chromosome:_3	AUGUSTUS	exon	97032630	97033148	.	+	.	ID=g19051.t1.exon3;Parent=g19051.t1;
OX371262.1_Lypha_dubia_genome_assembly,_chromosome:_3	AUGUSTUS	intron	97033149	97033207	1	+	.	ID=g19051.t1.intron3;Parent=g19051.t1;
OX371262.1_Lypha_dubia_genome_assembly,_chromosome:_3	AUGUSTUS	CDS	97033208	97034825	1	+	1	ID=g19051.t1.CDS4;Parent=g19051.t1;
OX371262.1_Lypha_dubia_genome_assembly,_chromosome:_3	AUGUSTUS	exon	97033208	97034825	.	+	.	ID=g19051.t1.exon4;Parent=g19051.t1;
OX371262.1_Lypha_dubia_genome_assembly,_chromosome:_3	AUGUSTUS	stop_codon	97034823	97034825	.	+	0	ID=g19051.t1.stop1;Parent=g19051.t1;
OX371262.1_Lypha_dubia_genome_assembly,_chromosome:_3	AUGUSTUS	gene	97036682	97037641	.	-	.	ID=g19052;
OX371262.1_Lypha_dubia_genome_assembly,_chromosome:_3	AUGUSTUS	mRNA	97036682	97037641	1	-	.	ID=g19052.t1;Parent=g19052;
OX371262.1_Lypha_dubia_genome_assembly,_chromosome:_3	AUGUSTUS	stop_codon	97036682	97036684	.	-	0	ID=g19052.t1.stop1;Parent=g19052.t1;
OX371262.1_Lypha_dubia_genome_assembly,_chromosome:_3	AUGUSTUS	CDS	97036682	97037053	1	-	0	ID=g19052.t1.CDS1;Parent=g19052.t1;
OX371262.1_Lypha_dubia_genome_assembly,_chromosome:_3	AUGUSTUS	exon	97036682	97037053	.	-	.	ID=g19052.t1.exon1;Parent=g19052.t1;
OX371262.1_Lypha_dubia_genome_assembly,_chromosome:_3	AUGUSTUS	intron	97037054	97037132	1	-	.	ID=g19052.t1.intron1;Parent=g19052.t1;
OX371262.1_Lypha_dubia_genome_assembly,_chromosome:_3	AUGUSTUS	CDS	97037133	97037297	1	-	0	ID=g19052.t1.CDS2;Parent=g19052.t1;
OX371262.1_Lypha_dubia_genome_assembly,_chromosome:_3	AUGUSTUS	exon	97037133	97037297	.	-	.	ID=g19052.t1.exon2;Parent=g19052.t1;
OX371262.1_Lypha_dubia_genome_assembly,_chromosome:_3	AUGUSTUS	intron	97037298	97037360	1	-	.	ID=g19052.t1.intron2;Parent=g19052.t1;
OX371262.1_Lypha_dubia_genome_assembly,_chromosome:_3	AUGUSTUS	CDS	97037361	97037543	1	-	0	ID=g19052.t1.CDS3;Parent=g19052.t1;
OX371262.1_Lypha_dubia_genome_assembly,_chromosome:_3	AUGUSTUS	exon	97037361	97037543	.	-	.	ID=g19052.t1.exon3;Parent=g19052.t1;
OX371262.1_Lypha_dubia_genome_assembly,_chromosome:_3	AUGUSTUS	intron	97037544	97037614	1	-	.	ID=g19052.t1.intron3;Parent=g19052.t1;
OX371262.1_Lypha_dubia_genome_assembly,_chromosome:_3	AUGUSTUS	CDS	97037615	97037641	1	-	0	ID=g19052.t1.CDS4;Parent=g19052.t1;
OX371262.1_Lypha_dubia_genome_assembly,_chromosome:_3	AUGUSTUS	exon	97037615	97037641	.	-	.	ID=g19052.t1.exon4;Parent=g19052.t1;
OX371262.1_Lypha_dubia_genome_assembly,_chromosome:_3	AUGUSTUS	start_codon	97037639	97037641	.	-	0	ID=g19052.t1.start1;Parent=g19052.t1;
OX371262.1_Lypha_dubia_genome_assembly,_chromosome:_3	AUGUSTUS	gene	97038777	97039487	.	+	.	ID=g19053;
OX371262.1_Lypha_dubia_genome_assembly,_chromosome:_3	AUGUSTUS	mRNA	97038777	97039487	1	+	.	ID=g19053.t1;Parent=g19053;
OX371262.1_Lypha_dubia_genome_assembly,_chromosome:_3	AUGUSTUS	start_codon	97038777	97038779	.	+	0	ID=g19053.t1.start1;Parent=g19053.t1;
OX371262.1_Lypha_dubia_genome_assembly,_chromosome:_3	AUGUSTUS	CDS	97038777	97039487	1	+	0	ID=g19053.t1.CDS1;Parent=g19053.t1;
OX371262.1_Lypha_dubia_genome_assembly,_chromosome:_3	AUGUSTUS	exon	97038777	97039487	.	+	.	ID=g19053.t1.exon1;Parent=g19053.t1;
OX371262.1_Lypha_dubia_genome_assembly,_chromosome:_3	AUGUSTUS	stop_codon	97039485	97039487	.	+	0	ID=g19053.t1.stop1;Parent=g19053.t1;
OX371262.1_Lypha_dubia_genome_assembly,_chromosome:_3	AUGUSTUS	gene	97039716	97041509	.	-	.	ID=g19054;
OX371262.1_Lypha_dubia_genome_assembly,_chromosome:_3	AUGUSTUS	mRNA	97039716	97041509	1	-	.	ID=g19054.t1;Parent=g19054;
OX371262.1_Lypha_dubia_genome_assembly,_chromosome:_3	AUGUSTUS	stop_codon	97039716	97039718	.	-	0	ID=g19054.t1.stop1;Parent=g19054.t1;
OX371262.1_Lypha_dubia_genome_assembly,_chromosome:_3	AUGUSTUS	CDS	97039716	97041163	1	-	2	ID=g19054.t1.CDS1;Parent=g19054.t1;
OX371262.1_Lypha_dubia_genome_assembly,_chromosome:_3	AUGUSTUS	exon	97039716	97041163	.	-	.	ID=g19054.t1.exon1;Parent=g19054.t1;
OX371262.1_Lypha_dubia_genome_assembly,_chromosome:_3	AUGUSTUS	intron	97041164	97041220	1	-	.	ID=g19054.t1.intron1;Parent=g19054.t1;
OX371262.1_Lypha_dubia_genome_assembly,_chromosome:_3	AUGUSTUS	CDS	97041221	97041509	1	-	0	ID=g19054.t1.CDS2;Parent=g19054.t1;
OX371262.1_Lypha_dubia_genome_assembly,_chromosome:_3	AUGUSTUS	exon	97041221	97041509	.	-	.	ID=g19054.t1.exon2;Parent=g19054.t1;
OX371262.1_Lypha_dubia_genome_assembly,_chromosome:_3	AUGUSTUS	start_codon	97041507	97041509	.	-	0	ID=g19054.t1.start1;Parent=g19054.t1;
OX371262.1_Lypha_dubia_genome_assembly,_chromosome:_3	AUGUSTUS	gene	97044590	97054857	.	+	.	ID=g19055;
OX371262.1_Lypha_dubia_genome_assembly,_chromosome:_3	AUGUSTUS	mRNA	97044590	97054857	1	+	.	ID=g19055.t1;Parent=g19055;
OX371262.1_Lypha_dubia_genome_assembly,_chromosome:_3	AUGUSTUS	start_codon	97044590	97044592	.	+	0	ID=g19055.t1.start1;Parent=g19055.t1;
OX371262.1_Lypha_dubia_genome_assembly,_chromosome:_3	AUGUSTUS	CDS	97044590	97044635	1	+	0	ID=g19055.t1.CDS1;Parent=g19055.t1;
OX371262.1_Lypha_dubia_genome_assembly,_chromosome:_3	AUGUSTUS	exon	97044590	97044635	.	+	.	ID=g19055.t1.exon1;Parent=g19055.t1;
OX371262.1_Lypha_dubia_genome_assembly,_chromosome:_3	AUGUSTUS	intron	97044636	97044701	1	+	.	ID=g19055.t1.intron1;Parent=g19055.t1;
OX371262.1_Lypha_dubia_genome_assembly,_chromosome:_3	AUGUSTUS	CDS	97044702	97044866	1	+	2	ID=g19055.t1.CDS2;Parent=g19055.t1;
OX371262.1_Lypha_dubia_genome_assembly,_chromosome:_3	AUGUSTUS	exon	97044702	97044866	.	+	.	ID=g19055.t1.exon2;Parent=g19055.t1;
OX371262.1_Lypha_dubia_genome_assembly,_chromosome:_3	AUGUSTUS	intron	97044867	97044923	1	+	.	ID=g19055.t1.intron2;Parent=g19055.t1;
OX371262.1_Lypha_dubia_genome_assembly,_chromosome:_3	AUGUSTUS	CDS	97044924	97045513	1	+	2	ID=g19055.t1.CDS3;Parent=g19055.t1;
OX371262.1_Lypha_dubia_genome_assembly,_chromosome:_3	AUGUSTUS	exon	97044924	97045513	.	+	.	ID=g19055.t1.exon3;Parent=g19055.t1;
OX371262.1_Lypha_dubia_genome_assembly,_chromosome:_3	AUGUSTUS	intron	97045514	97046782	1	+	.	ID=g19055.t1.intron3;Parent=g19055.t1;
OX371262.1_Lypha_dubia_genome_assembly,_chromosome:_3	AUGUSTUS	CDS	97046783	97051809	1	+	0	ID=g19055.t1.CDS4;Parent=g19055.t1;
OX371262.1_Lypha_dubia_genome_assembly,_chromosome:_3	AUGUSTUS	exon	97046783	97051809	.	+	.	ID=g19055.t1.exon4;Parent=g19055.t1;
OX371262.1_Lypha_dubia_genome_assembly,_chromosome:_3	AUGUSTUS	intron	97051810	97054736	1	+	.	ID=g19055.t1.intron4;Parent=g19055.t1;
OX371262.1_Lypha_dubia_genome_assembly,_chromosome:_3	AUGUSTUS	CDS	97054737	97054857	1	+	1	ID=g19055.t1.CDS5;Parent=g19055.t1;
OX371262.1_Lypha_dubia_genome_assembly,_chromosome:_3	AUGUSTUS	exon	97054737	97054857	.	+	.	ID=g19055.t1.exon5;Parent=g19055.t1;
OX371262.1_Lypha_dubia_genome_assembly,_chromosome:_3	AUGUSTUS	stop_codon	97054855	97054857	.	+	0	ID=g19055.t1.stop1;Parent=g19055.t1;
OX371262.1_Lypha_dubia_genome_assembly,_chromosome:_3	AUGUSTUS	gene	97058543	97065651	.	+	.	ID=g19056;
OX371262.1_Lypha_dubia_genome_assembly,_chromosome:_3	AUGUSTUS	mRNA	97058543	97065651	1	+	.	ID=g19056.t1;Parent=g19056;
OX371262.1_Lypha_dubia_genome_assembly,_chromosome:_3	AUGUSTUS	start_codon	97058543	97058545	.	+	0	ID=g19056.t1.start1;Parent=g19056.t1;
OX371262.1_Lypha_dubia_genome_assembly,_chromosome:_3	AUGUSTUS	CDS	97058543	97058615	1	+	0	ID=g19056.t1.CDS1;Parent=g19056.t1;
OX371262.1_Lypha_dubia_genome_assembly,_chromosome:_3	AUGUSTUS	exon	97058543	97058615	.	+	.	ID=g19056.t1.exon1;Parent=g19056.t1;
OX371262.1_Lypha_dubia_genome_assembly,_chromosome:_3	AUGUSTUS	intron	97058616	97059978	1	+	.	ID=g19056.t1.intron1;Parent=g19056.t1;
OX371262.1_Lypha_dubia_genome_assembly,_chromosome:_3	AUGUSTUS	CDS	97059979	97060152	1	+	2	ID=g19056.t1.CDS2;Parent=g19056.t1;
OX371262.1_Lypha_dubia_genome_assembly,_chromosome:_3	AUGUSTUS	exon	97059979	97060152	.	+	.	ID=g19056.t1.exon2;Parent=g19056.t1;
OX371262.1_Lypha_dubia_genome_assembly,_chromosome:_3	AUGUSTUS	intron	97060153	97060240	1	+	.	ID=g19056.t1.intron2;Parent=g19056.t1;
OX371262.1_Lypha_dubia_genome_assembly,_chromosome:_3	AUGUSTUS	CDS	97060241	97060620	1	+	2	ID=g19056.t1.CDS3;Parent=g19056.t1;
OX371262.1_Lypha_dubia_genome_assembly,_chromosome:_3	AUGUSTUS	exon	97060241	97060620	.	+	.	ID=g19056.t1.exon3;Parent=g19056.t1;
OX371262.1_Lypha_dubia_genome_assembly,_chromosome:_3	AUGUSTUS	intron	97060621	97060700	1	+	.	ID=g19056.t1.intron3;Parent=g19056.t1;
OX371262.1_Lypha_dubia_genome_assembly,_chromosome:_3	AUGUSTUS	CDS	97060701	97060883	1	+	0	ID=g19056.t1.CDS4;Parent=g19056.t1;
OX371262.1_Lypha_dubia_genome_assembly,_chromosome:_3	AUGUSTUS	exon	97060701	97060883	.	+	.	ID=g19056.t1.exon4;Parent=g19056.t1;
OX371262.1_Lypha_dubia_genome_assembly,_chromosome:_3	AUGUSTUS	intron	97060884	97060952	1	+	.	ID=g19056.t1.intron4;Parent=g19056.t1;
OX371262.1_Lypha_dubia_genome_assembly,_chromosome:_3	AUGUSTUS	CDS	97060953	97061336	1	+	0	ID=g19056.t1.CDS5;Parent=g19056.t1;
OX371262.1_Lypha_dubia_genome_assembly,_chromosome:_3	AUGUSTUS	exon	97060953	97061336	.	+	.	ID=g19056.t1.exon5;Parent=g19056.t1;
OX371262.1_Lypha_dubia_genome_assembly,_chromosome:_3	AUGUSTUS	intron	97061337	97063698	1	+	.	ID=g19056.t1.intron5;Parent=g19056.t1;
OX371262.1_Lypha_dubia_genome_assembly,_chromosome:_3	AUGUSTUS	CDS	97063699	97064201	1	+	0	ID=g19056.t1.CDS6;Parent=g19056.t1;
OX371262.1_Lypha_dubia_genome_assembly,_chromosome:_3	AUGUSTUS	exon	97063699	97064201	.	+	.	ID=g19056.t1.exon6;Parent=g19056.t1;
OX371262.1_Lypha_dubia_genome_assembly,_chromosome:_3	AUGUSTUS	intron	97064202	97064305	1	+	.	ID=g19056.t1.intron6;Parent=g19056.t1;
OX371262.1_Lypha_dubia_genome_assembly,_chromosome:_3	AUGUSTUS	CDS	97064306	97064662	1	+	1	ID=g19056.t1.CDS7;Parent=g19056.t1;
OX371262.1_Lypha_dubia_genome_assembly,_chromosome:_3	AUGUSTUS	exon	97064306	97064662	.	+	.	ID=g19056.t1.exon7;Parent=g19056.t1;
OX371262.1_Lypha_dubia_genome_assembly,_chromosome:_3	AUGUSTUS	intron	97064663	97064860	1	+	.	ID=g19056.t1.intron7;Parent=g19056.t1;
OX371262.1_Lypha_dubia_genome_assembly,_chromosome:_3	AUGUSTUS	CDS	97064861	97065110	1	+	1	ID=g19056.t1.CDS8;Parent=g19056.t1;
OX371262.1_Lypha_dubia_genome_assembly,_chromosome:_3	AUGUSTUS	exon	97064861	97065110	.	+	.	ID=g19056.t1.exon8;Parent=g19056.t1;
OX371262.1_Lypha_dubia_genome_assembly,_chromosome:_3	AUGUSTUS	intron	97065111	97065162	1	+	.	ID=g19056.t1.intron8;Parent=g19056.t1;
OX371262.1_Lypha_dubia_genome_assembly,_chromosome:_3	AUGUSTUS	CDS	97065163	97065651	1	+	0	ID=g19056.t1.CDS9;Parent=g19056.t1;
OX371262.1_Lypha_dubia_genome_assembly,_chromosome:_3	AUGUSTUS	exon	97065163	97065651	.	+	.	ID=g19056.t1.exon9;Parent=g19056.t1;
OX371262.1_Lypha_dubia_genome_assembly,_chromosome:_3	AUGUSTUS	stop_codon	97065649	97065651	.	+	0	ID=g19056.t1.stop1;Parent=g19056.t1;
OX371262.1_Lypha_dubia_genome_assembly,_chromosome:_3	AUGUSTUS	gene	97066536	97068328	.	+	.	ID=g19057;
OX371262.1_Lypha_dubia_genome_assembly,_chromosome:_3	AUGUSTUS	mRNA	97066536	97068328	1	+	.	ID=g19057.t1;Parent=g19057;
OX371262.1_Lypha_dubia_genome_assembly,_chromosome:_3	AUGUSTUS	start_codon	97066536	97066538	.	+	0	ID=g19057.t1.start1;Parent=g19057.t1;
OX371262.1_Lypha_dubia_genome_assembly,_chromosome:_3	AUGUSTUS	CDS	97066536	97066627	1	+	0	ID=g19057.t1.CDS1;Parent=g19057.t1;
OX371262.1_Lypha_dubia_genome_assembly,_chromosome:_3	AUGUSTUS	exon	97066536	97066627	.	+	.	ID=g19057.t1.exon1;Parent=g19057.t1;
OX371262.1_Lypha_dubia_genome_assembly,_chromosome:_3	AUGUSTUS	intron	97066628	97067101	1	+	.	ID=g19057.t1.intron1;Parent=g19057.t1;
OX371262.1_Lypha_dubia_genome_assembly,_chromosome:_3	AUGUSTUS	CDS	97067102	97067285	1	+	1	ID=g19057.t1.CDS2;Parent=g19057.t1;
OX371262.1_Lypha_dubia_genome_assembly,_chromosome:_3	AUGUSTUS	exon	97067102	97067285	.	+	.	ID=g19057.t1.exon2;Parent=g19057.t1;
OX371262.1_Lypha_dubia_genome_assembly,_chromosome:_3	AUGUSTUS	intron	97067286	97067437	1	+	.	ID=g19057.t1.intron2;Parent=g19057.t1;
OX371262.1_Lypha_dubia_genome_assembly,_chromosome:_3	AUGUSTUS	CDS	97067438	97067716	1	+	0	ID=g19057.t1.CDS3;Parent=g19057.t1;
OX371262.1_Lypha_dubia_genome_assembly,_chromosome:_3	AUGUSTUS	exon	97067438	97067716	.	+	.	ID=g19057.t1.exon3;Parent=g19057.t1;
OX371262.1_Lypha_dubia_genome_assembly,_chromosome:_3	AUGUSTUS	intron	97067717	97067792	1	+	.	ID=g19057.t1.intron3;Parent=g19057.t1;
OX371262.1_Lypha_dubia_genome_assembly,_chromosome:_3	AUGUSTUS	CDS	97067793	97067966	1	+	0	ID=g19057.t1.CDS4;Parent=g19057.t1;
OX371262.1_Lypha_dubia_genome_assembly,_chromosome:_3	AUGUSTUS	exon	97067793	97067966	.	+	.	ID=g19057.t1.exon4;Parent=g19057.t1;
OX371262.1_Lypha_dubia_genome_assembly,_chromosome:_3	AUGUSTUS	intron	97067967	97068178	1	+	.	ID=g19057.t1.intron4;Parent=g19057.t1;
OX371262.1_Lypha_dubia_genome_assembly,_chromosome:_3	AUGUSTUS	CDS	97068179	97068328	1	+	0	ID=g19057.t1.CDS5;Parent=g19057.t1;
OX371262.1_Lypha_dubia_genome_assembly,_chromosome:_3	AUGUSTUS	exon	97068179	97068328	.	+	.	ID=g19057.t1.exon5;Parent=g19057.t1;
OX371262.1_Lypha_dubia_genome_assembly,_chromosome:_3	AUGUSTUS	stop_codon	97068326	97068328	.	+	0	ID=g19057.t1.stop1;Parent=g19057.t1;
OX371262.1_Lypha_dubia_genome_assembly,_chromosome:_3	AUGUSTUS	gene	97069642	97069980	.	+	.	ID=g19058;
OX371262.1_Lypha_dubia_genome_assembly,_chromosome:_3	AUGUSTUS	mRNA	97069642	97069980	0.99	+	.	ID=g19058.t1;Parent=g19058;
OX371262.1_Lypha_dubia_genome_assembly,_chromosome:_3	AUGUSTUS	start_codon	97069642	97069644	.	+	0	ID=g19058.t1.start1;Parent=g19058.t1;
OX371262.1_Lypha_dubia_genome_assembly,_chromosome:_3	AUGUSTUS	CDS	97069642	97069980	0.99	+	0	ID=g19058.t1.CDS1;Parent=g19058.t1;
OX371262.1_Lypha_dubia_genome_assembly,_chromosome:_3	AUGUSTUS	exon	97069642	97069980	.	+	.	ID=g19058.t1.exon1;Parent=g19058.t1;
OX371262.1_Lypha_dubia_genome_assembly,_chromosome:_3	AUGUSTUS	stop_codon	97069978	97069980	.	+	0	ID=g19058.t1.stop1;Parent=g19058.t1;
OX371262.1_Lypha_dubia_genome_assembly,_chromosome:_3	AUGUSTUS	gene	97110197	97113942	.	+	.	ID=g19059;
OX371262.1_Lypha_dubia_genome_assembly,_chromosome:_3	AUGUSTUS	mRNA	97110197	97113942	0.82	+	.	ID=g19059.t1;Parent=g19059;
OX371262.1_Lypha_dubia_genome_assembly,_chromosome:_3	AUGUSTUS	start_codon	97110197	97110199	.	+	0	ID=g19059.t1.start1;Parent=g19059.t1;
OX371262.1_Lypha_dubia_genome_assembly,_chromosome:_3	AUGUSTUS	CDS	97110197	97110291	1	+	0	ID=g19059.t1.CDS1;Parent=g19059.t1;
OX371262.1_Lypha_dubia_genome_assembly,_chromosome:_3	AUGUSTUS	exon	97110197	97110291	.	+	.	ID=g19059.t1.exon1;Parent=g19059.t1;
OX371262.1_Lypha_dubia_genome_assembly,_chromosome:_3	AUGUSTUS	intron	97110292	97112596	1	+	.	ID=g19059.t1.intron1;Parent=g19059.t1;
OX371262.1_Lypha_dubia_genome_assembly,_chromosome:_3	AUGUSTUS	CDS	97112597	97112671	1	+	1	ID=g19059.t1.CDS2;Parent=g19059.t1;
OX371262.1_Lypha_dubia_genome_assembly,_chromosome:_3	AUGUSTUS	exon	97112597	97112671	.	+	.	ID=g19059.t1.exon2;Parent=g19059.t1;
OX371262.1_Lypha_dubia_genome_assembly,_chromosome:_3	AUGUSTUS	intron	97112672	97112985	1	+	.	ID=g19059.t1.intron2;Parent=g19059.t1;
OX371262.1_Lypha_dubia_genome_assembly,_chromosome:_3	AUGUSTUS	CDS	97112986	97113556	1	+	1	ID=g19059.t1.CDS3;Parent=g19059.t1;
OX371262.1_Lypha_dubia_genome_assembly,_chromosome:_3	AUGUSTUS	exon	97112986	97113556	.	+	.	ID=g19059.t1.exon3;Parent=g19059.t1;
OX371262.1_Lypha_dubia_genome_assembly,_chromosome:_3	AUGUSTUS	intron	97113557	97113867	0.82	+	.	ID=g19059.t1.intron3;Parent=g19059.t1;
OX371262.1_Lypha_dubia_genome_assembly,_chromosome:_3	AUGUSTUS	CDS	97113868	97113942	0.82	+	0	ID=g19059.t1.CDS4;Parent=g19059.t1;
OX371262.1_Lypha_dubia_genome_assembly,_chromosome:_3	AUGUSTUS	exon	97113868	97113942	.	+	.	ID=g19059.t1.exon4;Parent=g19059.t1;
OX371262.1_Lypha_dubia_genome_assembly,_chromosome:_3	AUGUSTUS	stop_codon	97113940	97113942	.	+	0	ID=g19059.t1.stop1;Parent=g19059.t1;
OX371262.1_Lypha_dubia_genome_assembly,_chromosome:_3	AUGUSTUS	gene	97115836	97119290	.	-	.	ID=g19060;
OX371262.1_Lypha_dubia_genome_assembly,_chromosome:_3	AUGUSTUS	mRNA	97115836	97119290	1	-	.	ID=g19060.t1;Parent=g19060;
OX371262.1_Lypha_dubia_genome_assembly,_chromosome:_3	AUGUSTUS	stop_codon	97115836	97115838	.	-	0	ID=g19060.t1.stop1;Parent=g19060.t1;
OX371262.1_Lypha_dubia_genome_assembly,_chromosome:_3	AUGUSTUS	CDS	97115836	97116930	1	-	0	ID=g19060.t1.CDS1;Parent=g19060.t1;
OX371262.1_Lypha_dubia_genome_assembly,_chromosome:_3	AUGUSTUS	exon	97115836	97116930	.	-	.	ID=g19060.t1.exon1;Parent=g19060.t1;
OX371262.1_Lypha_dubia_genome_assembly,_chromosome:_3	AUGUSTUS	intron	97116931	97118925	1	-	.	ID=g19060.t1.intron1;Parent=g19060.t1;
OX371262.1_Lypha_dubia_genome_assembly,_chromosome:_3	AUGUSTUS	CDS	97118926	97119019	1	-	1	ID=g19060.t1.CDS2;Parent=g19060.t1;
OX371262.1_Lypha_dubia_genome_assembly,_chromosome:_3	AUGUSTUS	exon	97118926	97119019	.	-	.	ID=g19060.t1.exon2;Parent=g19060.t1;
OX371262.1_Lypha_dubia_genome_assembly,_chromosome:_3	AUGUSTUS	intron	97119020	97119084	1	-	.	ID=g19060.t1.intron2;Parent=g19060.t1;
OX371262.1_Lypha_dubia_genome_assembly,_chromosome:_3	AUGUSTUS	CDS	97119085	97119175	1	-	2	ID=g19060.t1.CDS3;Parent=g19060.t1;
OX371262.1_Lypha_dubia_genome_assembly,_chromosome:_3	AUGUSTUS	exon	97119085	97119175	.	-	.	ID=g19060.t1.exon3;Parent=g19060.t1;
OX371262.1_Lypha_dubia_genome_assembly,_chromosome:_3	AUGUSTUS	intron	97119176	97119247	1	-	.	ID=g19060.t1.intron3;Parent=g19060.t1;
OX371262.1_Lypha_dubia_genome_assembly,_chromosome:_3	AUGUSTUS	CDS	97119248	97119290	1	-	0	ID=g19060.t1.CDS4;Parent=g19060.t1;
OX371262.1_Lypha_dubia_genome_assembly,_chromosome:_3	AUGUSTUS	exon	97119248	97119290	.	-	.	ID=g19060.t1.exon4;Parent=g19060.t1;
OX371262.1_Lypha_dubia_genome_assembly,_chromosome:_3	AUGUSTUS	start_codon	97119288	97119290	.	-	0	ID=g19060.t1.start1;Parent=g19060.t1;
OX371262.1_Lypha_dubia_genome_assembly,_chromosome:_3	AUGUSTUS	gene	97119737	97125560	.	+	.	ID=g19061;
OX371262.1_Lypha_dubia_genome_assembly,_chromosome:_3	AUGUSTUS	mRNA	97119737	97125560	0.88	+	.	ID=g19061.t1;Parent=g19061;
OX371262.1_Lypha_dubia_genome_assembly,_chromosome:_3	AUGUSTUS	start_codon	97119737	97119739	.	+	0	ID=g19061.t1.start1;Parent=g19061.t1;
OX371262.1_Lypha_dubia_genome_assembly,_chromosome:_3	AUGUSTUS	CDS	97119737	97119765	0.88	+	0	ID=g19061.t1.CDS1;Parent=g19061.t1;
OX371262.1_Lypha_dubia_genome_assembly,_chromosome:_3	AUGUSTUS	exon	97119737	97119765	.	+	.	ID=g19061.t1.exon1;Parent=g19061.t1;
OX371262.1_Lypha_dubia_genome_assembly,_chromosome:_3	AUGUSTUS	intron	97119766	97121387	0.88	+	.	ID=g19061.t1.intron1;Parent=g19061.t1;
OX371262.1_Lypha_dubia_genome_assembly,_chromosome:_3	AUGUSTUS	CDS	97121388	97121496	1	+	1	ID=g19061.t1.CDS2;Parent=g19061.t1;
OX371262.1_Lypha_dubia_genome_assembly,_chromosome:_3	AUGUSTUS	exon	97121388	97121496	.	+	.	ID=g19061.t1.exon2;Parent=g19061.t1;
OX371262.1_Lypha_dubia_genome_assembly,_chromosome:_3	AUGUSTUS	intron	97121497	97121671	1	+	.	ID=g19061.t1.intron2;Parent=g19061.t1;
OX371262.1_Lypha_dubia_genome_assembly,_chromosome:_3	AUGUSTUS	CDS	97121672	97121839	1	+	0	ID=g19061.t1.CDS3;Parent=g19061.t1;
OX371262.1_Lypha_dubia_genome_assembly,_chromosome:_3	AUGUSTUS	exon	97121672	97121839	.	+	.	ID=g19061.t1.exon3;Parent=g19061.t1;
OX371262.1_Lypha_dubia_genome_assembly,_chromosome:_3	AUGUSTUS	intron	97121840	97121907	1	+	.	ID=g19061.t1.intron3;Parent=g19061.t1;
OX371262.1_Lypha_dubia_genome_assembly,_chromosome:_3	AUGUSTUS	CDS	97121908	97122111	1	+	0	ID=g19061.t1.CDS4;Parent=g19061.t1;
OX371262.1_Lypha_dubia_genome_assembly,_chromosome:_3	AUGUSTUS	exon	97121908	97122111	.	+	.	ID=g19061.t1.exon4;Parent=g19061.t1;
OX371262.1_Lypha_dubia_genome_assembly,_chromosome:_3	AUGUSTUS	intron	97122112	97122183	1	+	.	ID=g19061.t1.intron4;Parent=g19061.t1;
OX371262.1_Lypha_dubia_genome_assembly,_chromosome:_3	AUGUSTUS	CDS	97122184	97122303	1	+	0	ID=g19061.t1.CDS5;Parent=g19061.t1;
OX371262.1_Lypha_dubia_genome_assembly,_chromosome:_3	AUGUSTUS	exon	97122184	97122303	.	+	.	ID=g19061.t1.exon5;Parent=g19061.t1;
OX371262.1_Lypha_dubia_genome_assembly,_chromosome:_3	AUGUSTUS	intron	97122304	97122385	1	+	.	ID=g19061.t1.intron5;Parent=g19061.t1;
OX371262.1_Lypha_dubia_genome_assembly,_chromosome:_3	AUGUSTUS	CDS	97122386	97122502	1	+	0	ID=g19061.t1.CDS6;Parent=g19061.t1;
OX371262.1_Lypha_dubia_genome_assembly,_chromosome:_3	AUGUSTUS	exon	97122386	97122502	.	+	.	ID=g19061.t1.exon6;Parent=g19061.t1;
OX371262.1_Lypha_dubia_genome_assembly,_chromosome:_3	AUGUSTUS	intron	97122503	97122559	1	+	.	ID=g19061.t1.intron6;Parent=g19061.t1;
OX371262.1_Lypha_dubia_genome_assembly,_chromosome:_3	AUGUSTUS	CDS	97122560	97123060	1	+	0	ID=g19061.t1.CDS7;Parent=g19061.t1;
OX371262.1_Lypha_dubia_genome_assembly,_chromosome:_3	AUGUSTUS	exon	97122560	97123060	.	+	.	ID=g19061.t1.exon7;Parent=g19061.t1;
OX371262.1_Lypha_dubia_genome_assembly,_chromosome:_3	AUGUSTUS	intron	97123061	97123139	1	+	.	ID=g19061.t1.intron7;Parent=g19061.t1;
OX371262.1_Lypha_dubia_genome_assembly,_chromosome:_3	AUGUSTUS	CDS	97123140	97123267	1	+	0	ID=g19061.t1.CDS8;Parent=g19061.t1;
OX371262.1_Lypha_dubia_genome_assembly,_chromosome:_3	AUGUSTUS	exon	97123140	97123267	.	+	.	ID=g19061.t1.exon8;Parent=g19061.t1;
OX371262.1_Lypha_dubia_genome_assembly,_chromosome:_3	AUGUSTUS	intron	97123268	97123371	1	+	.	ID=g19061.t1.intron8;Parent=g19061.t1;
OX371262.1_Lypha_dubia_genome_assembly,_chromosome:_3	AUGUSTUS	CDS	97123372	97123503	1	+	1	ID=g19061.t1.CDS9;Parent=g19061.t1;
OX371262.1_Lypha_dubia_genome_assembly,_chromosome:_3	AUGUSTUS	exon	97123372	97123503	.	+	.	ID=g19061.t1.exon9;Parent=g19061.t1;
OX371262.1_Lypha_dubia_genome_assembly,_chromosome:_3	AUGUSTUS	intron	97123504	97123585	1	+	.	ID=g19061.t1.intron9;Parent=g19061.t1;
OX371262.1_Lypha_dubia_genome_assembly,_chromosome:_3	AUGUSTUS	CDS	97123586	97123738	1	+	1	ID=g19061.t1.CDS10;Parent=g19061.t1;
OX371262.1_Lypha_dubia_genome_assembly,_chromosome:_3	AUGUSTUS	exon	97123586	97123738	.	+	.	ID=g19061.t1.exon10;Parent=g19061.t1;
OX371262.1_Lypha_dubia_genome_assembly,_chromosome:_3	AUGUSTUS	intron	97123739	97125264	1	+	.	ID=g19061.t1.intron10;Parent=g19061.t1;
OX371262.1_Lypha_dubia_genome_assembly,_chromosome:_3	AUGUSTUS	CDS	97125265	97125433	1	+	1	ID=g19061.t1.CDS11;Parent=g19061.t1;
OX371262.1_Lypha_dubia_genome_assembly,_chromosome:_3	AUGUSTUS	exon	97125265	97125433	.	+	.	ID=g19061.t1.exon11;Parent=g19061.t1;
OX371262.1_Lypha_dubia_genome_assembly,_chromosome:_3	AUGUSTUS	intron	97125434	97125500	1	+	.	ID=g19061.t1.intron11;Parent=g19061.t1;
OX371262.1_Lypha_dubia_genome_assembly,_chromosome:_3	AUGUSTUS	CDS	97125501	97125560	1	+	0	ID=g19061.t1.CDS12;Parent=g19061.t1;
OX371262.1_Lypha_dubia_genome_assembly,_chromosome:_3	AUGUSTUS	exon	97125501	97125560	.	+	.	ID=g19061.t1.exon12;Parent=g19061.t1;
OX371262.1_Lypha_dubia_genome_assembly,_chromosome:_3	AUGUSTUS	stop_codon	97125558	97125560	.	+	0	ID=g19061.t1.stop1;Parent=g19061.t1;
OX371262.1_Lypha_dubia_genome_assembly,_chromosome:_3	AUGUSTUS	gene	97135991	97136815	.	-	.	ID=g19062;
OX371262.1_Lypha_dubia_genome_assembly,_chromosome:_3	AUGUSTUS	mRNA	97135991	97136815	1	-	.	ID=g19062.t1;Parent=g19062;
OX371262.1_Lypha_dubia_genome_assembly,_chromosome:_3	AUGUSTUS	stop_codon	97135991	97135993	.	-	0	ID=g19062.t1.stop1;Parent=g19062.t1;
OX371262.1_Lypha_dubia_genome_assembly,_chromosome:_3	AUGUSTUS	CDS	97135991	97136815	1	-	0	ID=g19062.t1.CDS1;Parent=g19062.t1;
OX371262.1_Lypha_dubia_genome_assembly,_chromosome:_3	AUGUSTUS	exon	97135991	97136815	.	-	.	ID=g19062.t1.exon1;Parent=g19062.t1;
OX371262.1_Lypha_dubia_genome_assembly,_chromosome:_3	AUGUSTUS	start_codon	97136813	97136815	.	-	0	ID=g19062.t1.start1;Parent=g19062.t1;
OX371262.1_Lypha_dubia_genome_assembly,_chromosome:_3	AUGUSTUS	gene	97138702	97139514	.	+	.	ID=g19063;
OX371262.1_Lypha_dubia_genome_assembly,_chromosome:_3	AUGUSTUS	mRNA	97138702	97139514	1	+	.	ID=g19063.t1;Parent=g19063;
OX371262.1_Lypha_dubia_genome_assembly,_chromosome:_3	AUGUSTUS	start_codon	97138702	97138704	.	+	0	ID=g19063.t1.start1;Parent=g19063.t1;
OX371262.1_Lypha_dubia_genome_assembly,_chromosome:_3	AUGUSTUS	CDS	97138702	97139514	1	+	0	ID=g19063.t1.CDS1;Parent=g19063.t1;
OX371262.1_Lypha_dubia_genome_assembly,_chromosome:_3	AUGUSTUS	exon	97138702	97139514	.	+	.	ID=g19063.t1.exon1;Parent=g19063.t1;
OX371262.1_Lypha_dubia_genome_assembly,_chromosome:_3	AUGUSTUS	stop_codon	97139512	97139514	.	+	0	ID=g19063.t1.stop1;Parent=g19063.t1;
OX371262.1_Lypha_dubia_genome_assembly,_chromosome:_3	AUGUSTUS	gene	97145227	97146210	.	-	.	ID=g19064;
OX371262.1_Lypha_dubia_genome_assembly,_chromosome:_3	AUGUSTUS	mRNA	97145227	97146210	1	-	.	ID=g19064.t1;Parent=g19064;
OX371262.1_Lypha_dubia_genome_assembly,_chromosome:_3	AUGUSTUS	stop_codon	97145227	97145229	.	-	0	ID=g19064.t1.stop1;Parent=g19064.t1;
OX371262.1_Lypha_dubia_genome_assembly,_chromosome:_3	AUGUSTUS	CDS	97145227	97145433	1	-	0	ID=g19064.t1.CDS1;Parent=g19064.t1;
OX371262.1_Lypha_dubia_genome_assembly,_chromosome:_3	AUGUSTUS	exon	97145227	97145433	.	-	.	ID=g19064.t1.exon1;Parent=g19064.t1;
OX371262.1_Lypha_dubia_genome_assembly,_chromosome:_3	AUGUSTUS	intron	97145434	97145576	1	-	.	ID=g19064.t1.intron1;Parent=g19064.t1;
OX371262.1_Lypha_dubia_genome_assembly,_chromosome:_3	AUGUSTUS	CDS	97145577	97145609	1	-	0	ID=g19064.t1.CDS2;Parent=g19064.t1;
OX371262.1_Lypha_dubia_genome_assembly,_chromosome:_3	AUGUSTUS	exon	97145577	97145609	.	-	.	ID=g19064.t1.exon2;Parent=g19064.t1;
OX371262.1_Lypha_dubia_genome_assembly,_chromosome:_3	AUGUSTUS	intron	97145610	97146144	1	-	.	ID=g19064.t1.intron2;Parent=g19064.t1;
OX371262.1_Lypha_dubia_genome_assembly,_chromosome:_3	AUGUSTUS	CDS	97146145	97146210	1	-	0	ID=g19064.t1.CDS3;Parent=g19064.t1;
OX371262.1_Lypha_dubia_genome_assembly,_chromosome:_3	AUGUSTUS	exon	97146145	97146210	.	-	.	ID=g19064.t1.exon3;Parent=g19064.t1;
OX371262.1_Lypha_dubia_genome_assembly,_chromosome:_3	AUGUSTUS	start_codon	97146208	97146210	.	-	0	ID=g19064.t1.start1;Parent=g19064.t1;
OX371262.1_Lypha_dubia_genome_assembly,_chromosome:_3	AUGUSTUS	gene	97149892	97150679	.	+	.	ID=g19065;
OX371262.1_Lypha_dubia_genome_assembly,_chromosome:_3	AUGUSTUS	mRNA	97149892	97150679	1	+	.	ID=g19065.t1;Parent=g19065;
OX371262.1_Lypha_dubia_genome_assembly,_chromosome:_3	AUGUSTUS	start_codon	97149892	97149894	.	+	0	ID=g19065.t1.start1;Parent=g19065.t1;
OX371262.1_Lypha_dubia_genome_assembly,_chromosome:_3	AUGUSTUS	CDS	97149892	97149954	1	+	0	ID=g19065.t1.CDS1;Parent=g19065.t1;
OX371262.1_Lypha_dubia_genome_assembly,_chromosome:_3	AUGUSTUS	exon	97149892	97149954	.	+	.	ID=g19065.t1.exon1;Parent=g19065.t1;
OX371262.1_Lypha_dubia_genome_assembly,_chromosome:_3	AUGUSTUS	intron	97149955	97150299	1	+	.	ID=g19065.t1.intron1;Parent=g19065.t1;
OX371262.1_Lypha_dubia_genome_assembly,_chromosome:_3	AUGUSTUS	CDS	97150300	97150332	1	+	0	ID=g19065.t1.CDS2;Parent=g19065.t1;
OX371262.1_Lypha_dubia_genome_assembly,_chromosome:_3	AUGUSTUS	exon	97150300	97150332	.	+	.	ID=g19065.t1.exon2;Parent=g19065.t1;
OX371262.1_Lypha_dubia_genome_assembly,_chromosome:_3	AUGUSTUS	intron	97150333	97150475	1	+	.	ID=g19065.t1.intron2;Parent=g19065.t1;
OX371262.1_Lypha_dubia_genome_assembly,_chromosome:_3	AUGUSTUS	CDS	97150476	97150679	1	+	0	ID=g19065.t1.CDS3;Parent=g19065.t1;
OX371262.1_Lypha_dubia_genome_assembly,_chromosome:_3	AUGUSTUS	exon	97150476	97150679	.	+	.	ID=g19065.t1.exon3;Parent=g19065.t1;
OX371262.1_Lypha_dubia_genome_assembly,_chromosome:_3	AUGUSTUS	stop_codon	97150677	97150679	.	+	0	ID=g19065.t1.stop1;Parent=g19065.t1;
OX371262.1_Lypha_dubia_genome_assembly,_chromosome:_3	AUGUSTUS	gene	97158872	97159659	.	+	.	ID=g19066;
OX371262.1_Lypha_dubia_genome_assembly,_chromosome:_3	AUGUSTUS	mRNA	97158872	97159659	1	+	.	ID=g19066.t1;Parent=g19066;
OX371262.1_Lypha_dubia_genome_assembly,_chromosome:_3	AUGUSTUS	start_codon	97158872	97158874	.	+	0	ID=g19066.t1.start1;Parent=g19066.t1;
OX371262.1_Lypha_dubia_genome_assembly,_chromosome:_3	AUGUSTUS	CDS	97158872	97158934	1	+	0	ID=g19066.t1.CDS1;Parent=g19066.t1;
OX371262.1_Lypha_dubia_genome_assembly,_chromosome:_3	AUGUSTUS	exon	97158872	97158934	.	+	.	ID=g19066.t1.exon1;Parent=g19066.t1;
OX371262.1_Lypha_dubia_genome_assembly,_chromosome:_3	AUGUSTUS	intron	97158935	97159279	1	+	.	ID=g19066.t1.intron1;Parent=g19066.t1;
OX371262.1_Lypha_dubia_genome_assembly,_chromosome:_3	AUGUSTUS	CDS	97159280	97159312	1	+	0	ID=g19066.t1.CDS2;Parent=g19066.t1;
OX371262.1_Lypha_dubia_genome_assembly,_chromosome:_3	AUGUSTUS	exon	97159280	97159312	.	+	.	ID=g19066.t1.exon2;Parent=g19066.t1;
OX371262.1_Lypha_dubia_genome_assembly,_chromosome:_3	AUGUSTUS	intron	97159313	97159455	1	+	.	ID=g19066.t1.intron2;Parent=g19066.t1;
OX371262.1_Lypha_dubia_genome_assembly,_chromosome:_3	AUGUSTUS	CDS	97159456	97159659	1	+	0	ID=g19066.t1.CDS3;Parent=g19066.t1;
OX371262.1_Lypha_dubia_genome_assembly,_chromosome:_3	AUGUSTUS	exon	97159456	97159659	.	+	.	ID=g19066.t1.exon3;Parent=g19066.t1;
OX371262.1_Lypha_dubia_genome_assembly,_chromosome:_3	AUGUSTUS	stop_codon	97159657	97159659	.	+	0	ID=g19066.t1.stop1;Parent=g19066.t1;
OX371262.1_Lypha_dubia_genome_assembly,_chromosome:_3	AUGUSTUS	gene	97275290	97281442	.	+	.	ID=g19067;
OX371262.1_Lypha_dubia_genome_assembly,_chromosome:_3	AUGUSTUS	mRNA	97275290	97281442	1	+	.	ID=g19067.t1;Parent=g19067;
OX371262.1_Lypha_dubia_genome_assembly,_chromosome:_3	AUGUSTUS	start_codon	97275290	97275292	.	+	0	ID=g19067.t1.start1;Parent=g19067.t1;
OX371262.1_Lypha_dubia_genome_assembly,_chromosome:_3	AUGUSTUS	CDS	97275290	97277131	1	+	0	ID=g19067.t1.CDS1;Parent=g19067.t1;
OX371262.1_Lypha_dubia_genome_assembly,_chromosome:_3	AUGUSTUS	exon	97275290	97277131	.	+	.	ID=g19067.t1.exon1;Parent=g19067.t1;
OX371262.1_Lypha_dubia_genome_assembly,_chromosome:_3	AUGUSTUS	intron	97277132	97277285	1	+	.	ID=g19067.t1.intron1;Parent=g19067.t1;
OX371262.1_Lypha_dubia_genome_assembly,_chromosome:_3	AUGUSTUS	CDS	97277286	97277371	1	+	0	ID=g19067.t1.CDS2;Parent=g19067.t1;
OX371262.1_Lypha_dubia_genome_assembly,_chromosome:_3	AUGUSTUS	exon	97277286	97277371	.	+	.	ID=g19067.t1.exon2;Parent=g19067.t1;
OX371262.1_Lypha_dubia_genome_assembly,_chromosome:_3	AUGUSTUS	intron	97277372	97277434	1	+	.	ID=g19067.t1.intron2;Parent=g19067.t1;
OX371262.1_Lypha_dubia_genome_assembly,_chromosome:_3	AUGUSTUS	CDS	97277435	97277660	1	+	1	ID=g19067.t1.CDS3;Parent=g19067.t1;
OX371262.1_Lypha_dubia_genome_assembly,_chromosome:_3	AUGUSTUS	exon	97277435	97277660	.	+	.	ID=g19067.t1.exon3;Parent=g19067.t1;
OX371262.1_Lypha_dubia_genome_assembly,_chromosome:_3	AUGUSTUS	intron	97277661	97277722	1	+	.	ID=g19067.t1.intron3;Parent=g19067.t1;
OX371262.1_Lypha_dubia_genome_assembly,_chromosome:_3	AUGUSTUS	CDS	97277723	97278472	1	+	0	ID=g19067.t1.CDS4;Parent=g19067.t1;
OX371262.1_Lypha_dubia_genome_assembly,_chromosome:_3	AUGUSTUS	exon	97277723	97278472	.	+	.	ID=g19067.t1.exon4;Parent=g19067.t1;
OX371262.1_Lypha_dubia_genome_assembly,_chromosome:_3	AUGUSTUS	intron	97278473	97278558	1	+	.	ID=g19067.t1.intron4;Parent=g19067.t1;
OX371262.1_Lypha_dubia_genome_assembly,_chromosome:_3	AUGUSTUS	CDS	97278559	97278669	1	+	0	ID=g19067.t1.CDS5;Parent=g19067.t1;
OX371262.1_Lypha_dubia_genome_assembly,_chromosome:_3	AUGUSTUS	exon	97278559	97278669	.	+	.	ID=g19067.t1.exon5;Parent=g19067.t1;
OX371262.1_Lypha_dubia_genome_assembly,_chromosome:_3	AUGUSTUS	intron	97278670	97280641	1	+	.	ID=g19067.t1.intron5;Parent=g19067.t1;
OX371262.1_Lypha_dubia_genome_assembly,_chromosome:_3	AUGUSTUS	CDS	97280642	97281442	1	+	0	ID=g19067.t1.CDS6;Parent=g19067.t1;
OX371262.1_Lypha_dubia_genome_assembly,_chromosome:_3	AUGUSTUS	exon	97280642	97281442	.	+	.	ID=g19067.t1.exon6;Parent=g19067.t1;
OX371262.1_Lypha_dubia_genome_assembly,_chromosome:_3	AUGUSTUS	stop_codon	97281440	97281442	.	+	0	ID=g19067.t1.stop1;Parent=g19067.t1;
OX371262.1_Lypha_dubia_genome_assembly,_chromosome:_3	AUGUSTUS	gene	97286025	97295071	.	-	.	ID=g19068;
OX371262.1_Lypha_dubia_genome_assembly,_chromosome:_3	AUGUSTUS	mRNA	97286025	97295071	1	-	.	ID=g19068.t1;Parent=g19068;
OX371262.1_Lypha_dubia_genome_assembly,_chromosome:_3	AUGUSTUS	stop_codon	97286025	97286027	.	-	0	ID=g19068.t1.stop1;Parent=g19068.t1;
OX371262.1_Lypha_dubia_genome_assembly,_chromosome:_3	AUGUSTUS	CDS	97286025	97286957	1	-	0	ID=g19068.t1.CDS1;Parent=g19068.t1;
OX371262.1_Lypha_dubia_genome_assembly,_chromosome:_3	AUGUSTUS	exon	97286025	97286957	.	-	.	ID=g19068.t1.exon1;Parent=g19068.t1;
OX371262.1_Lypha_dubia_genome_assembly,_chromosome:_3	AUGUSTUS	intron	97286958	97287022	1	-	.	ID=g19068.t1.intron1;Parent=g19068.t1;
OX371262.1_Lypha_dubia_genome_assembly,_chromosome:_3	AUGUSTUS	CDS	97287023	97287212	1	-	1	ID=g19068.t1.CDS2;Parent=g19068.t1;
OX371262.1_Lypha_dubia_genome_assembly,_chromosome:_3	AUGUSTUS	exon	97287023	97287212	.	-	.	ID=g19068.t1.exon2;Parent=g19068.t1;
OX371262.1_Lypha_dubia_genome_assembly,_chromosome:_3	AUGUSTUS	intron	97287213	97287816	1	-	.	ID=g19068.t1.intron2;Parent=g19068.t1;
OX371262.1_Lypha_dubia_genome_assembly,_chromosome:_3	AUGUSTUS	CDS	97287817	97288028	1	-	0	ID=g19068.t1.CDS3;Parent=g19068.t1;
OX371262.1_Lypha_dubia_genome_assembly,_chromosome:_3	AUGUSTUS	exon	97287817	97288028	.	-	.	ID=g19068.t1.exon3;Parent=g19068.t1;
OX371262.1_Lypha_dubia_genome_assembly,_chromosome:_3	AUGUSTUS	intron	97288029	97288151	1	-	.	ID=g19068.t1.intron3;Parent=g19068.t1;
OX371262.1_Lypha_dubia_genome_assembly,_chromosome:_3	AUGUSTUS	CDS	97288152	97288395	1	-	1	ID=g19068.t1.CDS4;Parent=g19068.t1;
OX371262.1_Lypha_dubia_genome_assembly,_chromosome:_3	AUGUSTUS	exon	97288152	97288395	.	-	.	ID=g19068.t1.exon4;Parent=g19068.t1;
OX371262.1_Lypha_dubia_genome_assembly,_chromosome:_3	AUGUSTUS	intron	97288396	97288609	1	-	.	ID=g19068.t1.intron4;Parent=g19068.t1;
OX371262.1_Lypha_dubia_genome_assembly,_chromosome:_3	AUGUSTUS	CDS	97288610	97288868	1	-	2	ID=g19068.t1.CDS5;Parent=g19068.t1;
OX371262.1_Lypha_dubia_genome_assembly,_chromosome:_3	AUGUSTUS	exon	97288610	97288868	.	-	.	ID=g19068.t1.exon5;Parent=g19068.t1;
OX371262.1_Lypha_dubia_genome_assembly,_chromosome:_3	AUGUSTUS	intron	97288869	97292526	1	-	.	ID=g19068.t1.intron5;Parent=g19068.t1;
OX371262.1_Lypha_dubia_genome_assembly,_chromosome:_3	AUGUSTUS	CDS	97292527	97292731	1	-	0	ID=g19068.t1.CDS6;Parent=g19068.t1;
OX371262.1_Lypha_dubia_genome_assembly,_chromosome:_3	AUGUSTUS	exon	97292527	97292731	.	-	.	ID=g19068.t1.exon6;Parent=g19068.t1;
OX371262.1_Lypha_dubia_genome_assembly,_chromosome:_3	AUGUSTUS	intron	97292732	97294186	1	-	.	ID=g19068.t1.intron6;Parent=g19068.t1;
OX371262.1_Lypha_dubia_genome_assembly,_chromosome:_3	AUGUSTUS	CDS	97294187	97295071	1	-	0	ID=g19068.t1.CDS7;Parent=g19068.t1;
OX371262.1_Lypha_dubia_genome_assembly,_chromosome:_3	AUGUSTUS	exon	97294187	97295071	.	-	.	ID=g19068.t1.exon7;Parent=g19068.t1;
OX371262.1_Lypha_dubia_genome_assembly,_chromosome:_3	AUGUSTUS	start_codon	97295069	97295071	.	-	0	ID=g19068.t1.start1;Parent=g19068.t1;
OX371262.1_Lypha_dubia_genome_assembly,_chromosome:_3	AUGUSTUS	mRNA	97286025	97295071	1	-	.	ID=g19068.t2;Parent=g19068;
OX371262.1_Lypha_dubia_genome_assembly,_chromosome:_3	AUGUSTUS	stop_codon	97286025	97286027	.	-	0	ID=g19068.t2.stop1;Parent=g19068.t2;
OX371262.1_Lypha_dubia_genome_assembly,_chromosome:_3	AUGUSTUS	CDS	97286025	97286957	1	-	0	ID=g19068.t2.CDS1;Parent=g19068.t2;
OX371262.1_Lypha_dubia_genome_assembly,_chromosome:_3	AUGUSTUS	exon	97286025	97286957	.	-	.	ID=g19068.t2.exon1;Parent=g19068.t2;
OX371262.1_Lypha_dubia_genome_assembly,_chromosome:_3	AUGUSTUS	intron	97286958	97287022	1	-	.	ID=g19068.t2.intron1;Parent=g19068.t2;
OX371262.1_Lypha_dubia_genome_assembly,_chromosome:_3	AUGUSTUS	CDS	97287023	97287212	1	-	1	ID=g19068.t2.CDS2;Parent=g19068.t2;
OX371262.1_Lypha_dubia_genome_assembly,_chromosome:_3	AUGUSTUS	exon	97287023	97287212	.	-	.	ID=g19068.t2.exon2;Parent=g19068.t2;
OX371262.1_Lypha_dubia_genome_assembly,_chromosome:_3	AUGUSTUS	intron	97287213	97287816	1	-	.	ID=g19068.t2.intron2;Parent=g19068.t2;
OX371262.1_Lypha_dubia_genome_assembly,_chromosome:_3	AUGUSTUS	CDS	97287817	97288028	1	-	0	ID=g19068.t2.CDS3;Parent=g19068.t2;
OX371262.1_Lypha_dubia_genome_assembly,_chromosome:_3	AUGUSTUS	exon	97287817	97288028	.	-	.	ID=g19068.t2.exon3;Parent=g19068.t2;
OX371262.1_Lypha_dubia_genome_assembly,_chromosome:_3	AUGUSTUS	intron	97288029	97288172	1	-	.	ID=g19068.t2.intron3;Parent=g19068.t2;
OX371262.1_Lypha_dubia_genome_assembly,_chromosome:_3	AUGUSTUS	CDS	97288173	97288395	1	-	1	ID=g19068.t2.CDS4;Parent=g19068.t2;
OX371262.1_Lypha_dubia_genome_assembly,_chromosome:_3	AUGUSTUS	exon	97288173	97288395	.	-	.	ID=g19068.t2.exon4;Parent=g19068.t2;
OX371262.1_Lypha_dubia_genome_assembly,_chromosome:_3	AUGUSTUS	intron	97288396	97288609	1	-	.	ID=g19068.t2.intron4;Parent=g19068.t2;
OX371262.1_Lypha_dubia_genome_assembly,_chromosome:_3	AUGUSTUS	CDS	97288610	97288868	1	-	2	ID=g19068.t2.CDS5;Parent=g19068.t2;
OX371262.1_Lypha_dubia_genome_assembly,_chromosome:_3	AUGUSTUS	exon	97288610	97288868	.	-	.	ID=g19068.t2.exon5;Parent=g19068.t2;
OX371262.1_Lypha_dubia_genome_assembly,_chromosome:_3	AUGUSTUS	intron	97288869	97292526	1	-	.	ID=g19068.t2.intron5;Parent=g19068.t2;
OX371262.1_Lypha_dubia_genome_assembly,_chromosome:_3	AUGUSTUS	CDS	97292527	97292731	1	-	0	ID=g19068.t2.CDS6;Parent=g19068.t2;
OX371262.1_Lypha_dubia_genome_assembly,_chromosome:_3	AUGUSTUS	exon	97292527	97292731	.	-	.	ID=g19068.t2.exon6;Parent=g19068.t2;
OX371262.1_Lypha_dubia_genome_assembly,_chromosome:_3	AUGUSTUS	intron	97292732	97294186	1	-	.	ID=g19068.t2.intron6;Parent=g19068.t2;
OX371262.1_Lypha_dubia_genome_assembly,_chromosome:_3	AUGUSTUS	CDS	97294187	97295071	1	-	0	ID=g19068.t2.CDS7;Parent=g19068.t2;
OX371262.1_Lypha_dubia_genome_assembly,_chromosome:_3	AUGUSTUS	exon	97294187	97295071	.	-	.	ID=g19068.t2.exon7;Parent=g19068.t2;
OX371262.1_Lypha_dubia_genome_assembly,_chromosome:_3	AUGUSTUS	start_codon	97295069	97295071	.	-	0	ID=g19068.t2.start1;Parent=g19068.t2;
OX371262.1_Lypha_dubia_genome_assembly,_chromosome:_3	AUGUSTUS	gene	97303715	97304875	.	-	.	ID=g19069;
OX371262.1_Lypha_dubia_genome_assembly,_chromosome:_3	AUGUSTUS	mRNA	97303715	97304875	1	-	.	ID=g19069.t1;Parent=g19069;
OX371262.1_Lypha_dubia_genome_assembly,_chromosome:_3	AUGUSTUS	stop_codon	97303715	97303717	.	-	0	ID=g19069.t1.stop1;Parent=g19069.t1;
OX371262.1_Lypha_dubia_genome_assembly,_chromosome:_3	AUGUSTUS	CDS	97303715	97304875	1	-	0	ID=g19069.t1.CDS1;Parent=g19069.t1;
OX371262.1_Lypha_dubia_genome_assembly,_chromosome:_3	AUGUSTUS	exon	97303715	97304875	.	-	.	ID=g19069.t1.exon1;Parent=g19069.t1;
OX371262.1_Lypha_dubia_genome_assembly,_chromosome:_3	AUGUSTUS	start_codon	97304873	97304875	.	-	0	ID=g19069.t1.start1;Parent=g19069.t1;
OX371262.1_Lypha_dubia_genome_assembly,_chromosome:_3	AUGUSTUS	gene	97403621	97404911	.	-	.	ID=g19070;
OX371262.1_Lypha_dubia_genome_assembly,_chromosome:_3	AUGUSTUS	mRNA	97403621	97404911	0.43	-	.	ID=g19070.t1;Parent=g19070;
OX371262.1_Lypha_dubia_genome_assembly,_chromosome:_3	AUGUSTUS	stop_codon	97403621	97403623	.	-	0	ID=g19070.t1.stop1;Parent=g19070.t1;
OX371262.1_Lypha_dubia_genome_assembly,_chromosome:_3	AUGUSTUS	CDS	97403621	97403684	1	-	1	ID=g19070.t1.CDS1;Parent=g19070.t1;
OX371262.1_Lypha_dubia_genome_assembly,_chromosome:_3	AUGUSTUS	exon	97403621	97403684	.	-	.	ID=g19070.t1.exon1;Parent=g19070.t1;
OX371262.1_Lypha_dubia_genome_assembly,_chromosome:_3	AUGUSTUS	intron	97403685	97404297	1	-	.	ID=g19070.t1.intron1;Parent=g19070.t1;
OX371262.1_Lypha_dubia_genome_assembly,_chromosome:_3	AUGUSTUS	CDS	97404298	97404517	1	-	2	ID=g19070.t1.CDS2;Parent=g19070.t1;
OX371262.1_Lypha_dubia_genome_assembly,_chromosome:_3	AUGUSTUS	exon	97404298	97404517	.	-	.	ID=g19070.t1.exon2;Parent=g19070.t1;
OX371262.1_Lypha_dubia_genome_assembly,_chromosome:_3	AUGUSTUS	intron	97404518	97404581	1	-	.	ID=g19070.t1.intron2;Parent=g19070.t1;
OX371262.1_Lypha_dubia_genome_assembly,_chromosome:_3	AUGUSTUS	CDS	97404582	97404699	1	-	0	ID=g19070.t1.CDS3;Parent=g19070.t1;
OX371262.1_Lypha_dubia_genome_assembly,_chromosome:_3	AUGUSTUS	exon	97404582	97404699	.	-	.	ID=g19070.t1.exon3;Parent=g19070.t1;
OX371262.1_Lypha_dubia_genome_assembly,_chromosome:_3	AUGUSTUS	intron	97404700	97404899	0.43	-	.	ID=g19070.t1.intron3;Parent=g19070.t1;
OX371262.1_Lypha_dubia_genome_assembly,_chromosome:_3	AUGUSTUS	CDS	97404900	97404911	0.43	-	0	ID=g19070.t1.CDS4;Parent=g19070.t1;
OX371262.1_Lypha_dubia_genome_assembly,_chromosome:_3	AUGUSTUS	exon	97404900	97404911	.	-	.	ID=g19070.t1.exon4;Parent=g19070.t1;
OX371262.1_Lypha_dubia_genome_assembly,_chromosome:_3	AUGUSTUS	start_codon	97404909	97404911	.	-	0	ID=g19070.t1.start1;Parent=g19070.t1;
OX371262.1_Lypha_dubia_genome_assembly,_chromosome:_3	AUGUSTUS	gene	97428790	97430927	.	-	.	ID=g19071;
OX371262.1_Lypha_dubia_genome_assembly,_chromosome:_3	AUGUSTUS	mRNA	97428790	97430927	1	-	.	ID=g19071.t1;Parent=g19071;
OX371262.1_Lypha_dubia_genome_assembly,_chromosome:_3	AUGUSTUS	stop_codon	97428790	97428792	.	-	0	ID=g19071.t1.stop1;Parent=g19071.t1;
OX371262.1_Lypha_dubia_genome_assembly,_chromosome:_3	AUGUSTUS	CDS	97428790	97429007	1	-	2	ID=g19071.t1.CDS1;Parent=g19071.t1;
OX371262.1_Lypha_dubia_genome_assembly,_chromosome:_3	AUGUSTUS	exon	97428790	97429007	.	-	.	ID=g19071.t1.exon1;Parent=g19071.t1;
OX371262.1_Lypha_dubia_genome_assembly,_chromosome:_3	AUGUSTUS	intron	97429008	97429095	1	-	.	ID=g19071.t1.intron1;Parent=g19071.t1;
OX371262.1_Lypha_dubia_genome_assembly,_chromosome:_3	AUGUSTUS	CDS	97429096	97429219	1	-	0	ID=g19071.t1.CDS2;Parent=g19071.t1;
OX371262.1_Lypha_dubia_genome_assembly,_chromosome:_3	AUGUSTUS	exon	97429096	97429219	.	-	.	ID=g19071.t1.exon2;Parent=g19071.t1;
OX371262.1_Lypha_dubia_genome_assembly,_chromosome:_3	AUGUSTUS	intron	97429220	97430873	1	-	.	ID=g19071.t1.intron2;Parent=g19071.t1;
OX371262.1_Lypha_dubia_genome_assembly,_chromosome:_3	AUGUSTUS	CDS	97430874	97430927	1	-	0	ID=g19071.t1.CDS3;Parent=g19071.t1;
OX371262.1_Lypha_dubia_genome_assembly,_chromosome:_3	AUGUSTUS	exon	97430874	97430927	.	-	.	ID=g19071.t1.exon3;Parent=g19071.t1;
OX371262.1_Lypha_dubia_genome_assembly,_chromosome:_3	AUGUSTUS	start_codon	97430925	97430927	.	-	0	ID=g19071.t1.start1;Parent=g19071.t1;
OX371262.1_Lypha_dubia_genome_assembly,_chromosome:_3	AUGUSTUS	gene	97435470	97439567	.	+	.	ID=g19072;
OX371262.1_Lypha_dubia_genome_assembly,_chromosome:_3	AUGUSTUS	mRNA	97435470	97439567	1	+	.	ID=g19072.t1;Parent=g19072;
OX371262.1_Lypha_dubia_genome_assembly,_chromosome:_3	AUGUSTUS	start_codon	97435470	97435472	.	+	0	ID=g19072.t1.start1;Parent=g19072.t1;
OX371262.1_Lypha_dubia_genome_assembly,_chromosome:_3	AUGUSTUS	CDS	97435470	97435604	1	+	0	ID=g19072.t1.CDS1;Parent=g19072.t1;
OX371262.1_Lypha_dubia_genome_assembly,_chromosome:_3	AUGUSTUS	exon	97435470	97435604	.	+	.	ID=g19072.t1.exon1;Parent=g19072.t1;
OX371262.1_Lypha_dubia_genome_assembly,_chromosome:_3	AUGUSTUS	intron	97435605	97439180	1	+	.	ID=g19072.t1.intron1;Parent=g19072.t1;
OX371262.1_Lypha_dubia_genome_assembly,_chromosome:_3	AUGUSTUS	CDS	97439181	97439260	1	+	0	ID=g19072.t1.CDS2;Parent=g19072.t1;
OX371262.1_Lypha_dubia_genome_assembly,_chromosome:_3	AUGUSTUS	exon	97439181	97439260	.	+	.	ID=g19072.t1.exon2;Parent=g19072.t1;
OX371262.1_Lypha_dubia_genome_assembly,_chromosome:_3	AUGUSTUS	intron	97439261	97439323	1	+	.	ID=g19072.t1.intron2;Parent=g19072.t1;
OX371262.1_Lypha_dubia_genome_assembly,_chromosome:_3	AUGUSTUS	CDS	97439324	97439567	1	+	1	ID=g19072.t1.CDS3;Parent=g19072.t1;
OX371262.1_Lypha_dubia_genome_assembly,_chromosome:_3	AUGUSTUS	exon	97439324	97439567	.	+	.	ID=g19072.t1.exon3;Parent=g19072.t1;
OX371262.1_Lypha_dubia_genome_assembly,_chromosome:_3	AUGUSTUS	stop_codon	97439565	97439567	.	+	0	ID=g19072.t1.stop1;Parent=g19072.t1;
OX371262.1_Lypha_dubia_genome_assembly,_chromosome:_3	AUGUSTUS	gene	97443521	97447054	.	+	.	ID=g19073;
OX371262.1_Lypha_dubia_genome_assembly,_chromosome:_3	AUGUSTUS	mRNA	97443521	97447054	1	+	.	ID=g19073.t1;Parent=g19073;
OX371262.1_Lypha_dubia_genome_assembly,_chromosome:_3	AUGUSTUS	start_codon	97443521	97443523	.	+	0	ID=g19073.t1.start1;Parent=g19073.t1;
OX371262.1_Lypha_dubia_genome_assembly,_chromosome:_3	AUGUSTUS	CDS	97443521	97443649	1	+	0	ID=g19073.t1.CDS1;Parent=g19073.t1;
OX371262.1_Lypha_dubia_genome_assembly,_chromosome:_3	AUGUSTUS	exon	97443521	97443649	.	+	.	ID=g19073.t1.exon1;Parent=g19073.t1;
OX371262.1_Lypha_dubia_genome_assembly,_chromosome:_3	AUGUSTUS	intron	97443650	97446665	1	+	.	ID=g19073.t1.intron1;Parent=g19073.t1;
OX371262.1_Lypha_dubia_genome_assembly,_chromosome:_3	AUGUSTUS	CDS	97446666	97446745	1	+	0	ID=g19073.t1.CDS2;Parent=g19073.t1;
OX371262.1_Lypha_dubia_genome_assembly,_chromosome:_3	AUGUSTUS	exon	97446666	97446745	.	+	.	ID=g19073.t1.exon2;Parent=g19073.t1;
OX371262.1_Lypha_dubia_genome_assembly,_chromosome:_3	AUGUSTUS	intron	97446746	97446810	1	+	.	ID=g19073.t1.intron2;Parent=g19073.t1;
OX371262.1_Lypha_dubia_genome_assembly,_chromosome:_3	AUGUSTUS	CDS	97446811	97447054	1	+	1	ID=g19073.t1.CDS3;Parent=g19073.t1;
OX371262.1_Lypha_dubia_genome_assembly,_chromosome:_3	AUGUSTUS	exon	97446811	97447054	.	+	.	ID=g19073.t1.exon3;Parent=g19073.t1;
OX371262.1_Lypha_dubia_genome_assembly,_chromosome:_3	AUGUSTUS	stop_codon	97447052	97447054	.	+	0	ID=g19073.t1.stop1;Parent=g19073.t1;
OX371262.1_Lypha_dubia_genome_assembly,_chromosome:_3	AUGUSTUS	gene	97456166	97458011	.	+	.	ID=g19074;
OX371262.1_Lypha_dubia_genome_assembly,_chromosome:_3	AUGUSTUS	mRNA	97456166	97458011	1	+	.	ID=g19074.t1;Parent=g19074;
OX371262.1_Lypha_dubia_genome_assembly,_chromosome:_3	AUGUSTUS	start_codon	97456166	97456168	.	+	0	ID=g19074.t1.start1;Parent=g19074.t1;
OX371262.1_Lypha_dubia_genome_assembly,_chromosome:_3	AUGUSTUS	CDS	97456166	97456281	1	+	0	ID=g19074.t1.CDS1;Parent=g19074.t1;
OX371262.1_Lypha_dubia_genome_assembly,_chromosome:_3	AUGUSTUS	exon	97456166	97456281	.	+	.	ID=g19074.t1.exon1;Parent=g19074.t1;
OX371262.1_Lypha_dubia_genome_assembly,_chromosome:_3	AUGUSTUS	intron	97456282	97456349	1	+	.	ID=g19074.t1.intron1;Parent=g19074.t1;
OX371262.1_Lypha_dubia_genome_assembly,_chromosome:_3	AUGUSTUS	CDS	97456350	97456456	1	+	1	ID=g19074.t1.CDS2;Parent=g19074.t1;
OX371262.1_Lypha_dubia_genome_assembly,_chromosome:_3	AUGUSTUS	exon	97456350	97456456	.	+	.	ID=g19074.t1.exon2;Parent=g19074.t1;
OX371262.1_Lypha_dubia_genome_assembly,_chromosome:_3	AUGUSTUS	intron	97456457	97456538	1	+	.	ID=g19074.t1.intron2;Parent=g19074.t1;
OX371262.1_Lypha_dubia_genome_assembly,_chromosome:_3	AUGUSTUS	CDS	97456539	97457577	1	+	2	ID=g19074.t1.CDS3;Parent=g19074.t1;
OX371262.1_Lypha_dubia_genome_assembly,_chromosome:_3	AUGUSTUS	exon	97456539	97457577	.	+	.	ID=g19074.t1.exon3;Parent=g19074.t1;
OX371262.1_Lypha_dubia_genome_assembly,_chromosome:_3	AUGUSTUS	intron	97457578	97457640	1	+	.	ID=g19074.t1.intron3;Parent=g19074.t1;
OX371262.1_Lypha_dubia_genome_assembly,_chromosome:_3	AUGUSTUS	CDS	97457641	97457828	1	+	1	ID=g19074.t1.CDS4;Parent=g19074.t1;
OX371262.1_Lypha_dubia_genome_assembly,_chromosome:_3	AUGUSTUS	exon	97457641	97457828	.	+	.	ID=g19074.t1.exon4;Parent=g19074.t1;
OX371262.1_Lypha_dubia_genome_assembly,_chromosome:_3	AUGUSTUS	intron	97457829	97457898	1	+	.	ID=g19074.t1.intron4;Parent=g19074.t1;
OX371262.1_Lypha_dubia_genome_assembly,_chromosome:_3	AUGUSTUS	CDS	97457899	97458011	1	+	2	ID=g19074.t1.CDS5;Parent=g19074.t1;
OX371262.1_Lypha_dubia_genome_assembly,_chromosome:_3	AUGUSTUS	exon	97457899	97458011	.	+	.	ID=g19074.t1.exon5;Parent=g19074.t1;
OX371262.1_Lypha_dubia_genome_assembly,_chromosome:_3	AUGUSTUS	stop_codon	97458009	97458011	.	+	0	ID=g19074.t1.stop1;Parent=g19074.t1;
OX371262.1_Lypha_dubia_genome_assembly,_chromosome:_3	AUGUSTUS	gene	97532693	97535966	.	-	.	ID=g19075;
OX371262.1_Lypha_dubia_genome_assembly,_chromosome:_3	AUGUSTUS	mRNA	97532693	97535966	1	-	.	ID=g19075.t1;Parent=g19075;
OX371262.1_Lypha_dubia_genome_assembly,_chromosome:_3	AUGUSTUS	stop_codon	97532693	97532695	.	-	0	ID=g19075.t1.stop1;Parent=g19075.t1;
OX371262.1_Lypha_dubia_genome_assembly,_chromosome:_3	AUGUSTUS	CDS	97532693	97533247	1	-	0	ID=g19075.t1.CDS1;Parent=g19075.t1;
OX371262.1_Lypha_dubia_genome_assembly,_chromosome:_3	AUGUSTUS	exon	97532693	97533247	.	-	.	ID=g19075.t1.exon1;Parent=g19075.t1;
OX371262.1_Lypha_dubia_genome_assembly,_chromosome:_3	AUGUSTUS	intron	97533248	97533453	1	-	.	ID=g19075.t1.intron1;Parent=g19075.t1;
OX371262.1_Lypha_dubia_genome_assembly,_chromosome:_3	AUGUSTUS	CDS	97533454	97533930	1	-	0	ID=g19075.t1.CDS2;Parent=g19075.t1;
OX371262.1_Lypha_dubia_genome_assembly,_chromosome:_3	AUGUSTUS	exon	97533454	97533930	.	-	.	ID=g19075.t1.exon2;Parent=g19075.t1;
OX371262.1_Lypha_dubia_genome_assembly,_chromosome:_3	AUGUSTUS	intron	97533931	97534156	1	-	.	ID=g19075.t1.intron2;Parent=g19075.t1;
OX371262.1_Lypha_dubia_genome_assembly,_chromosome:_3	AUGUSTUS	CDS	97534157	97534444	1	-	0	ID=g19075.t1.CDS3;Parent=g19075.t1;
OX371262.1_Lypha_dubia_genome_assembly,_chromosome:_3	AUGUSTUS	exon	97534157	97534444	.	-	.	ID=g19075.t1.exon3;Parent=g19075.t1;
OX371262.1_Lypha_dubia_genome_assembly,_chromosome:_3	AUGUSTUS	intron	97534445	97534510	1	-	.	ID=g19075.t1.intron3;Parent=g19075.t1;
OX371262.1_Lypha_dubia_genome_assembly,_chromosome:_3	AUGUSTUS	CDS	97534511	97534900	1	-	0	ID=g19075.t1.CDS4;Parent=g19075.t1;
OX371262.1_Lypha_dubia_genome_assembly,_chromosome:_3	AUGUSTUS	exon	97534511	97534900	.	-	.	ID=g19075.t1.exon4;Parent=g19075.t1;
OX371262.1_Lypha_dubia_genome_assembly,_chromosome:_3	AUGUSTUS	intron	97534901	97535093	1	-	.	ID=g19075.t1.intron4;Parent=g19075.t1;
OX371262.1_Lypha_dubia_genome_assembly,_chromosome:_3	AUGUSTUS	CDS	97535094	97535422	1	-	2	ID=g19075.t1.CDS5;Parent=g19075.t1;
OX371262.1_Lypha_dubia_genome_assembly,_chromosome:_3	AUGUSTUS	exon	97535094	97535422	.	-	.	ID=g19075.t1.exon5;Parent=g19075.t1;
OX371262.1_Lypha_dubia_genome_assembly,_chromosome:_3	AUGUSTUS	intron	97535423	97535860	1	-	.	ID=g19075.t1.intron5;Parent=g19075.t1;
OX371262.1_Lypha_dubia_genome_assembly,_chromosome:_3	AUGUSTUS	CDS	97535861	97535966	1	-	0	ID=g19075.t1.CDS6;Parent=g19075.t1;
OX371262.1_Lypha_dubia_genome_assembly,_chromosome:_3	AUGUSTUS	exon	97535861	97535966	.	-	.	ID=g19075.t1.exon6;Parent=g19075.t1;
OX371262.1_Lypha_dubia_genome_assembly,_chromosome:_3	AUGUSTUS	start_codon	97535964	97535966	.	-	0	ID=g19075.t1.start1;Parent=g19075.t1;
OX371262.1_Lypha_dubia_genome_assembly,_chromosome:_3	AUGUSTUS	gene	97536991	97543036	.	+	.	ID=g19076;
OX371262.1_Lypha_dubia_genome_assembly,_chromosome:_3	AUGUSTUS	mRNA	97542338	97543036	1	+	.	ID=g19076.t1;Parent=g19076;
OX371262.1_Lypha_dubia_genome_assembly,_chromosome:_3	AUGUSTUS	start_codon	97542338	97542340	.	+	0	ID=g19076.t1.start1;Parent=g19076.t1;
OX371262.1_Lypha_dubia_genome_assembly,_chromosome:_3	AUGUSTUS	CDS	97542338	97543036	1	+	0	ID=g19076.t1.CDS1;Parent=g19076.t1;
OX371262.1_Lypha_dubia_genome_assembly,_chromosome:_3	AUGUSTUS	exon	97542338	97543036	.	+	.	ID=g19076.t1.exon1;Parent=g19076.t1;
OX371262.1_Lypha_dubia_genome_assembly,_chromosome:_3	AUGUSTUS	stop_codon	97543034	97543036	.	+	0	ID=g19076.t1.stop1;Parent=g19076.t1;
OX371262.1_Lypha_dubia_genome_assembly,_chromosome:_3	AUGUSTUS	mRNA	97536991	97543036	1	+	.	ID=g19076.t2;Parent=g19076;
OX371262.1_Lypha_dubia_genome_assembly,_chromosome:_3	AUGUSTUS	start_codon	97536991	97536993	.	+	0	ID=g19076.t2.start1;Parent=g19076.t2;
OX371262.1_Lypha_dubia_genome_assembly,_chromosome:_3	AUGUSTUS	CDS	97536991	97537141	1	+	0	ID=g19076.t2.CDS1;Parent=g19076.t2;
OX371262.1_Lypha_dubia_genome_assembly,_chromosome:_3	AUGUSTUS	exon	97536991	97537141	.	+	.	ID=g19076.t2.exon1;Parent=g19076.t2;
OX371262.1_Lypha_dubia_genome_assembly,_chromosome:_3	AUGUSTUS	intron	97537142	97537760	1	+	.	ID=g19076.t2.intron1;Parent=g19076.t2;
OX371262.1_Lypha_dubia_genome_assembly,_chromosome:_3	AUGUSTUS	CDS	97537761	97537993	1	+	2	ID=g19076.t2.CDS2;Parent=g19076.t2;
OX371262.1_Lypha_dubia_genome_assembly,_chromosome:_3	AUGUSTUS	exon	97537761	97537993	.	+	.	ID=g19076.t2.exon2;Parent=g19076.t2;
OX371262.1_Lypha_dubia_genome_assembly,_chromosome:_3	AUGUSTUS	intron	97537994	97538116	1	+	.	ID=g19076.t2.intron2;Parent=g19076.t2;
OX371262.1_Lypha_dubia_genome_assembly,_chromosome:_3	AUGUSTUS	CDS	97538117	97538305	1	+	0	ID=g19076.t2.CDS3;Parent=g19076.t2;
OX371262.1_Lypha_dubia_genome_assembly,_chromosome:_3	AUGUSTUS	exon	97538117	97538305	.	+	.	ID=g19076.t2.exon3;Parent=g19076.t2;
OX371262.1_Lypha_dubia_genome_assembly,_chromosome:_3	AUGUSTUS	intron	97538306	97538360	1	+	.	ID=g19076.t2.intron3;Parent=g19076.t2;
OX371262.1_Lypha_dubia_genome_assembly,_chromosome:_3	AUGUSTUS	CDS	97538361	97539396	1	+	0	ID=g19076.t2.CDS4;Parent=g19076.t2;
OX371262.1_Lypha_dubia_genome_assembly,_chromosome:_3	AUGUSTUS	exon	97538361	97539396	.	+	.	ID=g19076.t2.exon4;Parent=g19076.t2;
OX371262.1_Lypha_dubia_genome_assembly,_chromosome:_3	AUGUSTUS	intron	97539397	97539452	1	+	.	ID=g19076.t2.intron4;Parent=g19076.t2;
OX371262.1_Lypha_dubia_genome_assembly,_chromosome:_3	AUGUSTUS	CDS	97539453	97539645	1	+	2	ID=g19076.t2.CDS5;Parent=g19076.t2;
OX371262.1_Lypha_dubia_genome_assembly,_chromosome:_3	AUGUSTUS	exon	97539453	97539645	.	+	.	ID=g19076.t2.exon5;Parent=g19076.t2;
OX371262.1_Lypha_dubia_genome_assembly,_chromosome:_3	AUGUSTUS	intron	97539646	97539708	1	+	.	ID=g19076.t2.intron5;Parent=g19076.t2;
OX371262.1_Lypha_dubia_genome_assembly,_chromosome:_3	AUGUSTUS	CDS	97539709	97540030	1	+	1	ID=g19076.t2.CDS6;Parent=g19076.t2;
OX371262.1_Lypha_dubia_genome_assembly,_chromosome:_3	AUGUSTUS	exon	97539709	97540030	.	+	.	ID=g19076.t2.exon6;Parent=g19076.t2;
OX371262.1_Lypha_dubia_genome_assembly,_chromosome:_3	AUGUSTUS	intron	97540031	97542325	1	+	.	ID=g19076.t2.intron6;Parent=g19076.t2;
OX371262.1_Lypha_dubia_genome_assembly,_chromosome:_3	AUGUSTUS	CDS	97542326	97543036	1	+	0	ID=g19076.t2.CDS7;Parent=g19076.t2;
OX371262.1_Lypha_dubia_genome_assembly,_chromosome:_3	AUGUSTUS	exon	97542326	97543036	.	+	.	ID=g19076.t2.exon7;Parent=g19076.t2;
OX371262.1_Lypha_dubia_genome_assembly,_chromosome:_3	AUGUSTUS	stop_codon	97543034	97543036	.	+	0	ID=g19076.t2.stop1;Parent=g19076.t2;
OX371262.1_Lypha_dubia_genome_assembly,_chromosome:_3	AUGUSTUS	mRNA	97536991	97540584	0.77	+	.	ID=g19076.t3;Parent=g19076;
OX371262.1_Lypha_dubia_genome_assembly,_chromosome:_3	AUGUSTUS	start_codon	97536991	97536993	.	+	0	ID=g19076.t3.start1;Parent=g19076.t3;
OX371262.1_Lypha_dubia_genome_assembly,_chromosome:_3	AUGUSTUS	CDS	97536991	97537141	1	+	0	ID=g19076.t3.CDS1;Parent=g19076.t3;
OX371262.1_Lypha_dubia_genome_assembly,_chromosome:_3	AUGUSTUS	exon	97536991	97537141	.	+	.	ID=g19076.t3.exon1;Parent=g19076.t3;
OX371262.1_Lypha_dubia_genome_assembly,_chromosome:_3	AUGUSTUS	intron	97537142	97537760	1	+	.	ID=g19076.t3.intron1;Parent=g19076.t3;
OX371262.1_Lypha_dubia_genome_assembly,_chromosome:_3	AUGUSTUS	CDS	97537761	97537993	1	+	2	ID=g19076.t3.CDS2;Parent=g19076.t3;
OX371262.1_Lypha_dubia_genome_assembly,_chromosome:_3	AUGUSTUS	exon	97537761	97537993	.	+	.	ID=g19076.t3.exon2;Parent=g19076.t3;
OX371262.1_Lypha_dubia_genome_assembly,_chromosome:_3	AUGUSTUS	intron	97537994	97538116	1	+	.	ID=g19076.t3.intron2;Parent=g19076.t3;
OX371262.1_Lypha_dubia_genome_assembly,_chromosome:_3	AUGUSTUS	CDS	97538117	97538305	1	+	0	ID=g19076.t3.CDS3;Parent=g19076.t3;
OX371262.1_Lypha_dubia_genome_assembly,_chromosome:_3	AUGUSTUS	exon	97538117	97538305	.	+	.	ID=g19076.t3.exon3;Parent=g19076.t3;
OX371262.1_Lypha_dubia_genome_assembly,_chromosome:_3	AUGUSTUS	intron	97538306	97538360	1	+	.	ID=g19076.t3.intron3;Parent=g19076.t3;
OX371262.1_Lypha_dubia_genome_assembly,_chromosome:_3	AUGUSTUS	CDS	97538361	97539396	1	+	0	ID=g19076.t3.CDS4;Parent=g19076.t3;
OX371262.1_Lypha_dubia_genome_assembly,_chromosome:_3	AUGUSTUS	exon	97538361	97539396	.	+	.	ID=g19076.t3.exon4;Parent=g19076.t3;
OX371262.1_Lypha_dubia_genome_assembly,_chromosome:_3	AUGUSTUS	intron	97539397	97539452	1	+	.	ID=g19076.t3.intron4;Parent=g19076.t3;
OX371262.1_Lypha_dubia_genome_assembly,_chromosome:_3	AUGUSTUS	CDS	97539453	97539645	1	+	2	ID=g19076.t3.CDS5;Parent=g19076.t3;
OX371262.1_Lypha_dubia_genome_assembly,_chromosome:_3	AUGUSTUS	exon	97539453	97539645	.	+	.	ID=g19076.t3.exon5;Parent=g19076.t3;
OX371262.1_Lypha_dubia_genome_assembly,_chromosome:_3	AUGUSTUS	intron	97539646	97539708	1	+	.	ID=g19076.t3.intron5;Parent=g19076.t3;
OX371262.1_Lypha_dubia_genome_assembly,_chromosome:_3	AUGUSTUS	CDS	97539709	97540030	0.8	+	1	ID=g19076.t3.CDS6;Parent=g19076.t3;
OX371262.1_Lypha_dubia_genome_assembly,_chromosome:_3	AUGUSTUS	exon	97539709	97540030	.	+	.	ID=g19076.t3.exon6;Parent=g19076.t3;
OX371262.1_Lypha_dubia_genome_assembly,_chromosome:_3	AUGUSTUS	intron	97540031	97540545	0.77	+	.	ID=g19076.t3.intron6;Parent=g19076.t3;
OX371262.1_Lypha_dubia_genome_assembly,_chromosome:_3	AUGUSTUS	CDS	97540546	97540584	0.77	+	0	ID=g19076.t3.CDS7;Parent=g19076.t3;
OX371262.1_Lypha_dubia_genome_assembly,_chromosome:_3	AUGUSTUS	exon	97540546	97540584	.	+	.	ID=g19076.t3.exon7;Parent=g19076.t3;
OX371262.1_Lypha_dubia_genome_assembly,_chromosome:_3	AUGUSTUS	stop_codon	97540582	97540584	.	+	0	ID=g19076.t3.stop1;Parent=g19076.t3;
OX371262.1_Lypha_dubia_genome_assembly,_chromosome:_3	AUGUSTUS	gene	97540890	97541475	.	-	.	ID=g19077;
OX371262.1_Lypha_dubia_genome_assembly,_chromosome:_3	AUGUSTUS	mRNA	97540890	97541475	1	-	.	ID=g19077.t1;Parent=g19077;
OX371262.1_Lypha_dubia_genome_assembly,_chromosome:_3	AUGUSTUS	stop_codon	97540890	97540892	.	-	0	ID=g19077.t1.stop1;Parent=g19077.t1;
OX371262.1_Lypha_dubia_genome_assembly,_chromosome:_3	AUGUSTUS	CDS	97540890	97541107	1	-	2	ID=g19077.t1.CDS1;Parent=g19077.t1;
OX371262.1_Lypha_dubia_genome_assembly,_chromosome:_3	AUGUSTUS	exon	97540890	97541107	.	-	.	ID=g19077.t1.exon1;Parent=g19077.t1;
OX371262.1_Lypha_dubia_genome_assembly,_chromosome:_3	AUGUSTUS	intron	97541108	97541342	1	-	.	ID=g19077.t1.intron1;Parent=g19077.t1;
OX371262.1_Lypha_dubia_genome_assembly,_chromosome:_3	AUGUSTUS	CDS	97541343	97541475	1	-	0	ID=g19077.t1.CDS2;Parent=g19077.t1;
OX371262.1_Lypha_dubia_genome_assembly,_chromosome:_3	AUGUSTUS	exon	97541343	97541475	.	-	.	ID=g19077.t1.exon2;Parent=g19077.t1;
OX371262.1_Lypha_dubia_genome_assembly,_chromosome:_3	AUGUSTUS	start_codon	97541473	97541475	.	-	0	ID=g19077.t1.start1;Parent=g19077.t1;
OX371262.1_Lypha_dubia_genome_assembly,_chromosome:_3	AUGUSTUS	gene	97545112	97560084	.	-	.	ID=g19078;
OX371262.1_Lypha_dubia_genome_assembly,_chromosome:_3	AUGUSTUS	mRNA	97545112	97560084	1	-	.	ID=g19078.t1;Parent=g19078;
OX371262.1_Lypha_dubia_genome_assembly,_chromosome:_3	AUGUSTUS	stop_codon	97545112	97545114	.	-	0	ID=g19078.t1.stop1;Parent=g19078.t1;
OX371262.1_Lypha_dubia_genome_assembly,_chromosome:_3	AUGUSTUS	CDS	97545112	97545652	1	-	1	ID=g19078.t1.CDS1;Parent=g19078.t1;
OX371262.1_Lypha_dubia_genome_assembly,_chromosome:_3	AUGUSTUS	exon	97545112	97545652	.	-	.	ID=g19078.t1.exon1;Parent=g19078.t1;
OX371262.1_Lypha_dubia_genome_assembly,_chromosome:_3	AUGUSTUS	intron	97545653	97545710	1	-	.	ID=g19078.t1.intron1;Parent=g19078.t1;
OX371262.1_Lypha_dubia_genome_assembly,_chromosome:_3	AUGUSTUS	CDS	97545711	97545843	1	-	2	ID=g19078.t1.CDS2;Parent=g19078.t1;
OX371262.1_Lypha_dubia_genome_assembly,_chromosome:_3	AUGUSTUS	exon	97545711	97545843	.	-	.	ID=g19078.t1.exon2;Parent=g19078.t1;
OX371262.1_Lypha_dubia_genome_assembly,_chromosome:_3	AUGUSTUS	intron	97545844	97545906	1	-	.	ID=g19078.t1.intron2;Parent=g19078.t1;
OX371262.1_Lypha_dubia_genome_assembly,_chromosome:_3	AUGUSTUS	CDS	97545907	97546041	1	-	2	ID=g19078.t1.CDS3;Parent=g19078.t1;
OX371262.1_Lypha_dubia_genome_assembly,_chromosome:_3	AUGUSTUS	exon	97545907	97546041	.	-	.	ID=g19078.t1.exon3;Parent=g19078.t1;
OX371262.1_Lypha_dubia_genome_assembly,_chromosome:_3	AUGUSTUS	intron	97546042	97546103	1	-	.	ID=g19078.t1.intron3;Parent=g19078.t1;
OX371262.1_Lypha_dubia_genome_assembly,_chromosome:_3	AUGUSTUS	CDS	97546104	97546761	1	-	0	ID=g19078.t1.CDS4;Parent=g19078.t1;
OX371262.1_Lypha_dubia_genome_assembly,_chromosome:_3	AUGUSTUS	exon	97546104	97546761	.	-	.	ID=g19078.t1.exon4;Parent=g19078.t1;
OX371262.1_Lypha_dubia_genome_assembly,_chromosome:_3	AUGUSTUS	intron	97546762	97546818	1	-	.	ID=g19078.t1.intron4;Parent=g19078.t1;
OX371262.1_Lypha_dubia_genome_assembly,_chromosome:_3	AUGUSTUS	CDS	97546819	97546975	1	-	1	ID=g19078.t1.CDS5;Parent=g19078.t1;
OX371262.1_Lypha_dubia_genome_assembly,_chromosome:_3	AUGUSTUS	exon	97546819	97546975	.	-	.	ID=g19078.t1.exon5;Parent=g19078.t1;
OX371262.1_Lypha_dubia_genome_assembly,_chromosome:_3	AUGUSTUS	intron	97546976	97547039	1	-	.	ID=g19078.t1.intron5;Parent=g19078.t1;
OX371262.1_Lypha_dubia_genome_assembly,_chromosome:_3	AUGUSTUS	CDS	97547040	97547211	1	-	2	ID=g19078.t1.CDS6;Parent=g19078.t1;
OX371262.1_Lypha_dubia_genome_assembly,_chromosome:_3	AUGUSTUS	exon	97547040	97547211	.	-	.	ID=g19078.t1.exon6;Parent=g19078.t1;
OX371262.1_Lypha_dubia_genome_assembly,_chromosome:_3	AUGUSTUS	intron	97547212	97547272	1	-	.	ID=g19078.t1.intron6;Parent=g19078.t1;
OX371262.1_Lypha_dubia_genome_assembly,_chromosome:_3	AUGUSTUS	CDS	97547273	97547620	1	-	2	ID=g19078.t1.CDS7;Parent=g19078.t1;
OX371262.1_Lypha_dubia_genome_assembly,_chromosome:_3	AUGUSTUS	exon	97547273	97547620	.	-	.	ID=g19078.t1.exon7;Parent=g19078.t1;
OX371262.1_Lypha_dubia_genome_assembly,_chromosome:_3	AUGUSTUS	intron	97547621	97547685	1	-	.	ID=g19078.t1.intron7;Parent=g19078.t1;
OX371262.1_Lypha_dubia_genome_assembly,_chromosome:_3	AUGUSTUS	CDS	97547686	97547834	1	-	1	ID=g19078.t1.CDS8;Parent=g19078.t1;
OX371262.1_Lypha_dubia_genome_assembly,_chromosome:_3	AUGUSTUS	exon	97547686	97547834	.	-	.	ID=g19078.t1.exon8;Parent=g19078.t1;
OX371262.1_Lypha_dubia_genome_assembly,_chromosome:_3	AUGUSTUS	intron	97547835	97548133	1	-	.	ID=g19078.t1.intron8;Parent=g19078.t1;
OX371262.1_Lypha_dubia_genome_assembly,_chromosome:_3	AUGUSTUS	CDS	97548134	97548207	1	-	0	ID=g19078.t1.CDS9;Parent=g19078.t1;
OX371262.1_Lypha_dubia_genome_assembly,_chromosome:_3	AUGUSTUS	exon	97548134	97548207	.	-	.	ID=g19078.t1.exon9;Parent=g19078.t1;
OX371262.1_Lypha_dubia_genome_assembly,_chromosome:_3	AUGUSTUS	intron	97548208	97551462	1	-	.	ID=g19078.t1.intron9;Parent=g19078.t1;
OX371262.1_Lypha_dubia_genome_assembly,_chromosome:_3	AUGUSTUS	CDS	97551463	97551602	1	-	2	ID=g19078.t1.CDS10;Parent=g19078.t1;
OX371262.1_Lypha_dubia_genome_assembly,_chromosome:_3	AUGUSTUS	exon	97551463	97551602	.	-	.	ID=g19078.t1.exon10;Parent=g19078.t1;
OX371262.1_Lypha_dubia_genome_assembly,_chromosome:_3	AUGUSTUS	intron	97551603	97551697	1	-	.	ID=g19078.t1.intron10;Parent=g19078.t1;
OX371262.1_Lypha_dubia_genome_assembly,_chromosome:_3	AUGUSTUS	CDS	97551698	97551827	1	-	0	ID=g19078.t1.CDS11;Parent=g19078.t1;
OX371262.1_Lypha_dubia_genome_assembly,_chromosome:_3	AUGUSTUS	exon	97551698	97551827	.	-	.	ID=g19078.t1.exon11;Parent=g19078.t1;
OX371262.1_Lypha_dubia_genome_assembly,_chromosome:_3	AUGUSTUS	intron	97551828	97551902	1	-	.	ID=g19078.t1.intron11;Parent=g19078.t1;
OX371262.1_Lypha_dubia_genome_assembly,_chromosome:_3	AUGUSTUS	CDS	97551903	97552043	1	-	0	ID=g19078.t1.CDS12;Parent=g19078.t1;
OX371262.1_Lypha_dubia_genome_assembly,_chromosome:_3	AUGUSTUS	exon	97551903	97552043	.	-	.	ID=g19078.t1.exon12;Parent=g19078.t1;
OX371262.1_Lypha_dubia_genome_assembly,_chromosome:_3	AUGUSTUS	intron	97552044	97552115	1	-	.	ID=g19078.t1.intron12;Parent=g19078.t1;
OX371262.1_Lypha_dubia_genome_assembly,_chromosome:_3	AUGUSTUS	CDS	97552116	97552244	1	-	0	ID=g19078.t1.CDS13;Parent=g19078.t1;
OX371262.1_Lypha_dubia_genome_assembly,_chromosome:_3	AUGUSTUS	exon	97552116	97552244	.	-	.	ID=g19078.t1.exon13;Parent=g19078.t1;
OX371262.1_Lypha_dubia_genome_assembly,_chromosome:_3	AUGUSTUS	intron	97552245	97552672	1	-	.	ID=g19078.t1.intron13;Parent=g19078.t1;
OX371262.1_Lypha_dubia_genome_assembly,_chromosome:_3	AUGUSTUS	CDS	97552673	97552768	1	-	0	ID=g19078.t1.CDS14;Parent=g19078.t1;
OX371262.1_Lypha_dubia_genome_assembly,_chromosome:_3	AUGUSTUS	exon	97552673	97552768	.	-	.	ID=g19078.t1.exon14;Parent=g19078.t1;
OX371262.1_Lypha_dubia_genome_assembly,_chromosome:_3	AUGUSTUS	intron	97552769	97559988	1	-	.	ID=g19078.t1.intron14;Parent=g19078.t1;
OX371262.1_Lypha_dubia_genome_assembly,_chromosome:_3	AUGUSTUS	CDS	97559989	97560084	1	-	0	ID=g19078.t1.CDS15;Parent=g19078.t1;
OX371262.1_Lypha_dubia_genome_assembly,_chromosome:_3	AUGUSTUS	exon	97559989	97560084	.	-	.	ID=g19078.t1.exon15;Parent=g19078.t1;
OX371262.1_Lypha_dubia_genome_assembly,_chromosome:_3	AUGUSTUS	start_codon	97560082	97560084	.	-	0	ID=g19078.t1.start1;Parent=g19078.t1;
OX371262.1_Lypha_dubia_genome_assembly,_chromosome:_3	AUGUSTUS	mRNA	97545112	97560084	1	-	.	ID=g19078.t2;Parent=g19078;
OX371262.1_Lypha_dubia_genome_assembly,_chromosome:_3	AUGUSTUS	stop_codon	97545112	97545114	.	-	0	ID=g19078.t2.stop1;Parent=g19078.t2;
OX371262.1_Lypha_dubia_genome_assembly,_chromosome:_3	AUGUSTUS	CDS	97545112	97545652	1	-	1	ID=g19078.t2.CDS1;Parent=g19078.t2;
OX371262.1_Lypha_dubia_genome_assembly,_chromosome:_3	AUGUSTUS	exon	97545112	97545652	.	-	.	ID=g19078.t2.exon1;Parent=g19078.t2;
OX371262.1_Lypha_dubia_genome_assembly,_chromosome:_3	AUGUSTUS	intron	97545653	97545710	1	-	.	ID=g19078.t2.intron1;Parent=g19078.t2;
OX371262.1_Lypha_dubia_genome_assembly,_chromosome:_3	AUGUSTUS	CDS	97545711	97545843	1	-	2	ID=g19078.t2.CDS2;Parent=g19078.t2;
OX371262.1_Lypha_dubia_genome_assembly,_chromosome:_3	AUGUSTUS	exon	97545711	97545843	.	-	.	ID=g19078.t2.exon2;Parent=g19078.t2;
OX371262.1_Lypha_dubia_genome_assembly,_chromosome:_3	AUGUSTUS	intron	97545844	97545906	1	-	.	ID=g19078.t2.intron2;Parent=g19078.t2;
OX371262.1_Lypha_dubia_genome_assembly,_chromosome:_3	AUGUSTUS	CDS	97545907	97546041	1	-	2	ID=g19078.t2.CDS3;Parent=g19078.t2;
OX371262.1_Lypha_dubia_genome_assembly,_chromosome:_3	AUGUSTUS	exon	97545907	97546041	.	-	.	ID=g19078.t2.exon3;Parent=g19078.t2;
OX371262.1_Lypha_dubia_genome_assembly,_chromosome:_3	AUGUSTUS	intron	97546042	97546103	1	-	.	ID=g19078.t2.intron3;Parent=g19078.t2;
OX371262.1_Lypha_dubia_genome_assembly,_chromosome:_3	AUGUSTUS	CDS	97546104	97546761	1	-	0	ID=g19078.t2.CDS4;Parent=g19078.t2;
OX371262.1_Lypha_dubia_genome_assembly,_chromosome:_3	AUGUSTUS	exon	97546104	97546761	.	-	.	ID=g19078.t2.exon4;Parent=g19078.t2;
OX371262.1_Lypha_dubia_genome_assembly,_chromosome:_3	AUGUSTUS	intron	97546762	97546818	1	-	.	ID=g19078.t2.intron4;Parent=g19078.t2;
OX371262.1_Lypha_dubia_genome_assembly,_chromosome:_3	AUGUSTUS	CDS	97546819	97546975	1	-	1	ID=g19078.t2.CDS5;Parent=g19078.t2;
OX371262.1_Lypha_dubia_genome_assembly,_chromosome:_3	AUGUSTUS	exon	97546819	97546975	.	-	.	ID=g19078.t2.exon5;Parent=g19078.t2;
OX371262.1_Lypha_dubia_genome_assembly,_chromosome:_3	AUGUSTUS	intron	97546976	97547039	1	-	.	ID=g19078.t2.intron5;Parent=g19078.t2;
OX371262.1_Lypha_dubia_genome_assembly,_chromosome:_3	AUGUSTUS	CDS	97547040	97547211	1	-	2	ID=g19078.t2.CDS6;Parent=g19078.t2;
OX371262.1_Lypha_dubia_genome_assembly,_chromosome:_3	AUGUSTUS	exon	97547040	97547211	.	-	.	ID=g19078.t2.exon6;Parent=g19078.t2;
OX371262.1_Lypha_dubia_genome_assembly,_chromosome:_3	AUGUSTUS	intron	97547212	97547272	1	-	.	ID=g19078.t2.intron6;Parent=g19078.t2;
OX371262.1_Lypha_dubia_genome_assembly,_chromosome:_3	AUGUSTUS	CDS	97547273	97547620	1	-	2	ID=g19078.t2.CDS7;Parent=g19078.t2;
OX371262.1_Lypha_dubia_genome_assembly,_chromosome:_3	AUGUSTUS	exon	97547273	97547620	.	-	.	ID=g19078.t2.exon7;Parent=g19078.t2;
OX371262.1_Lypha_dubia_genome_assembly,_chromosome:_3	AUGUSTUS	intron	97547621	97547685	1	-	.	ID=g19078.t2.intron7;Parent=g19078.t2;
OX371262.1_Lypha_dubia_genome_assembly,_chromosome:_3	AUGUSTUS	CDS	97547686	97547834	1	-	1	ID=g19078.t2.CDS8;Parent=g19078.t2;
OX371262.1_Lypha_dubia_genome_assembly,_chromosome:_3	AUGUSTUS	exon	97547686	97547834	.	-	.	ID=g19078.t2.exon8;Parent=g19078.t2;
OX371262.1_Lypha_dubia_genome_assembly,_chromosome:_3	AUGUSTUS	intron	97547835	97551186	1	-	.	ID=g19078.t2.intron8;Parent=g19078.t2;
OX371262.1_Lypha_dubia_genome_assembly,_chromosome:_3	AUGUSTUS	CDS	97551187	97551260	1	-	0	ID=g19078.t2.CDS9;Parent=g19078.t2;
OX371262.1_Lypha_dubia_genome_assembly,_chromosome:_3	AUGUSTUS	exon	97551187	97551260	.	-	.	ID=g19078.t2.exon9;Parent=g19078.t2;
OX371262.1_Lypha_dubia_genome_assembly,_chromosome:_3	AUGUSTUS	intron	97551261	97551462	1	-	.	ID=g19078.t2.intron9;Parent=g19078.t2;
OX371262.1_Lypha_dubia_genome_assembly,_chromosome:_3	AUGUSTUS	CDS	97551463	97551602	1	-	2	ID=g19078.t2.CDS10;Parent=g19078.t2;
OX371262.1_Lypha_dubia_genome_assembly,_chromosome:_3	AUGUSTUS	exon	97551463	97551602	.	-	.	ID=g19078.t2.exon10;Parent=g19078.t2;
OX371262.1_Lypha_dubia_genome_assembly,_chromosome:_3	AUGUSTUS	intron	97551603	97551697	1	-	.	ID=g19078.t2.intron10;Parent=g19078.t2;
OX371262.1_Lypha_dubia_genome_assembly,_chromosome:_3	AUGUSTUS	CDS	97551698	97551827	1	-	0	ID=g19078.t2.CDS11;Parent=g19078.t2;
OX371262.1_Lypha_dubia_genome_assembly,_chromosome:_3	AUGUSTUS	exon	97551698	97551827	.	-	.	ID=g19078.t2.exon11;Parent=g19078.t2;
OX371262.1_Lypha_dubia_genome_assembly,_chromosome:_3	AUGUSTUS	intron	97551828	97551902	1	-	.	ID=g19078.t2.intron11;Parent=g19078.t2;
OX371262.1_Lypha_dubia_genome_assembly,_chromosome:_3	AUGUSTUS	CDS	97551903	97552043	1	-	0	ID=g19078.t2.CDS12;Parent=g19078.t2;
OX371262.1_Lypha_dubia_genome_assembly,_chromosome:_3	AUGUSTUS	exon	97551903	97552043	.	-	.	ID=g19078.t2.exon12;Parent=g19078.t2;
OX371262.1_Lypha_dubia_genome_assembly,_chromosome:_3	AUGUSTUS	intron	97552044	97552115	1	-	.	ID=g19078.t2.intron12;Parent=g19078.t2;
OX371262.1_Lypha_dubia_genome_assembly,_chromosome:_3	AUGUSTUS	CDS	97552116	97552244	1	-	0	ID=g19078.t2.CDS13;Parent=g19078.t2;
OX371262.1_Lypha_dubia_genome_assembly,_chromosome:_3	AUGUSTUS	exon	97552116	97552244	.	-	.	ID=g19078.t2.exon13;Parent=g19078.t2;
OX371262.1_Lypha_dubia_genome_assembly,_chromosome:_3	AUGUSTUS	intron	97552245	97552672	1	-	.	ID=g19078.t2.intron13;Parent=g19078.t2;
OX371262.1_Lypha_dubia_genome_assembly,_chromosome:_3	AUGUSTUS	CDS	97552673	97552768	1	-	0	ID=g19078.t2.CDS14;Parent=g19078.t2;
OX371262.1_Lypha_dubia_genome_assembly,_chromosome:_3	AUGUSTUS	exon	97552673	97552768	.	-	.	ID=g19078.t2.exon14;Parent=g19078.t2;
OX371262.1_Lypha_dubia_genome_assembly,_chromosome:_3	AUGUSTUS	intron	97552769	97559988	1	-	.	ID=g19078.t2.intron14;Parent=g19078.t2;
OX371262.1_Lypha_dubia_genome_assembly,_chromosome:_3	AUGUSTUS	CDS	97559989	97560084	1	-	0	ID=g19078.t2.CDS15;Parent=g19078.t2;
OX371262.1_Lypha_dubia_genome_assembly,_chromosome:_3	AUGUSTUS	exon	97559989	97560084	.	-	.	ID=g19078.t2.exon15;Parent=g19078.t2;
OX371262.1_Lypha_dubia_genome_assembly,_chromosome:_3	AUGUSTUS	start_codon	97560082	97560084	.	-	0	ID=g19078.t2.start1;Parent=g19078.t2;
OX371262.1_Lypha_dubia_genome_assembly,_chromosome:_3	AUGUSTUS	gene	97561461	97562612	.	-	.	ID=g19079;
OX371262.1_Lypha_dubia_genome_assembly,_chromosome:_3	AUGUSTUS	mRNA	97561461	97562612	1	-	.	ID=g19079.t1;Parent=g19079;
OX371262.1_Lypha_dubia_genome_assembly,_chromosome:_3	AUGUSTUS	stop_codon	97561461	97561463	.	-	0	ID=g19079.t1.stop1;Parent=g19079.t1;
OX371262.1_Lypha_dubia_genome_assembly,_chromosome:_3	AUGUSTUS	CDS	97561461	97562009	1	-	0	ID=g19079.t1.CDS1;Parent=g19079.t1;
OX371262.1_Lypha_dubia_genome_assembly,_chromosome:_3	AUGUSTUS	exon	97561461	97562009	.	-	.	ID=g19079.t1.exon1;Parent=g19079.t1;
OX371262.1_Lypha_dubia_genome_assembly,_chromosome:_3	AUGUSTUS	intron	97562010	97562504	1	-	.	ID=g19079.t1.intron1;Parent=g19079.t1;
OX371262.1_Lypha_dubia_genome_assembly,_chromosome:_3	AUGUSTUS	CDS	97562505	97562612	1	-	0	ID=g19079.t1.CDS2;Parent=g19079.t1;
OX371262.1_Lypha_dubia_genome_assembly,_chromosome:_3	AUGUSTUS	exon	97562505	97562612	.	-	.	ID=g19079.t1.exon2;Parent=g19079.t1;
OX371262.1_Lypha_dubia_genome_assembly,_chromosome:_3	AUGUSTUS	start_codon	97562610	97562612	.	-	0	ID=g19079.t1.start1;Parent=g19079.t1;
OX371262.1_Lypha_dubia_genome_assembly,_chromosome:_3	AUGUSTUS	gene	97563745	97565190	.	+	.	ID=g19080;
OX371262.1_Lypha_dubia_genome_assembly,_chromosome:_3	AUGUSTUS	mRNA	97563745	97565190	1	+	.	ID=g19080.t1;Parent=g19080;
OX371262.1_Lypha_dubia_genome_assembly,_chromosome:_3	AUGUSTUS	start_codon	97563745	97563747	.	+	0	ID=g19080.t1.start1;Parent=g19080.t1;
OX371262.1_Lypha_dubia_genome_assembly,_chromosome:_3	AUGUSTUS	CDS	97563745	97563819	1	+	0	ID=g19080.t1.CDS1;Parent=g19080.t1;
OX371262.1_Lypha_dubia_genome_assembly,_chromosome:_3	AUGUSTUS	exon	97563745	97563819	.	+	.	ID=g19080.t1.exon1;Parent=g19080.t1;
OX371262.1_Lypha_dubia_genome_assembly,_chromosome:_3	AUGUSTUS	intron	97563820	97563876	1	+	.	ID=g19080.t1.intron1;Parent=g19080.t1;
OX371262.1_Lypha_dubia_genome_assembly,_chromosome:_3	AUGUSTUS	CDS	97563877	97565190	1	+	0	ID=g19080.t1.CDS2;Parent=g19080.t1;
OX371262.1_Lypha_dubia_genome_assembly,_chromosome:_3	AUGUSTUS	exon	97563877	97565190	.	+	.	ID=g19080.t1.exon2;Parent=g19080.t1;
OX371262.1_Lypha_dubia_genome_assembly,_chromosome:_3	AUGUSTUS	stop_codon	97565188	97565190	.	+	0	ID=g19080.t1.stop1;Parent=g19080.t1;
OX371262.1_Lypha_dubia_genome_assembly,_chromosome:_3	AUGUSTUS	gene	97565293	97566132	.	-	.	ID=g19081;
OX371262.1_Lypha_dubia_genome_assembly,_chromosome:_3	AUGUSTUS	mRNA	97565293	97566132	1	-	.	ID=g19081.t1;Parent=g19081;
OX371262.1_Lypha_dubia_genome_assembly,_chromosome:_3	AUGUSTUS	stop_codon	97565293	97565295	.	-	0	ID=g19081.t1.stop1;Parent=g19081.t1;
OX371262.1_Lypha_dubia_genome_assembly,_chromosome:_3	AUGUSTUS	CDS	97565293	97565515	1	-	1	ID=g19081.t1.CDS1;Parent=g19081.t1;
OX371262.1_Lypha_dubia_genome_assembly,_chromosome:_3	AUGUSTUS	exon	97565293	97565515	.	-	.	ID=g19081.t1.exon1;Parent=g19081.t1;
OX371262.1_Lypha_dubia_genome_assembly,_chromosome:_3	AUGUSTUS	intron	97565516	97565668	1	-	.	ID=g19081.t1.intron1;Parent=g19081.t1;
OX371262.1_Lypha_dubia_genome_assembly,_chromosome:_3	AUGUSTUS	CDS	97565669	97566132	1	-	0	ID=g19081.t1.CDS2;Parent=g19081.t1;
OX371262.1_Lypha_dubia_genome_assembly,_chromosome:_3	AUGUSTUS	exon	97565669	97566132	.	-	.	ID=g19081.t1.exon2;Parent=g19081.t1;
OX371262.1_Lypha_dubia_genome_assembly,_chromosome:_3	AUGUSTUS	start_codon	97566130	97566132	.	-	0	ID=g19081.t1.start1;Parent=g19081.t1;
OX371262.1_Lypha_dubia_genome_assembly,_chromosome:_3	AUGUSTUS	gene	97568476	97568951	.	+	.	ID=g19082;
OX371262.1_Lypha_dubia_genome_assembly,_chromosome:_3	AUGUSTUS	mRNA	97568476	97568951	1	+	.	ID=g19082.t1;Parent=g19082;
OX371262.1_Lypha_dubia_genome_assembly,_chromosome:_3	AUGUSTUS	start_codon	97568476	97568478	.	+	0	ID=g19082.t1.start1;Parent=g19082.t1;
OX371262.1_Lypha_dubia_genome_assembly,_chromosome:_3	AUGUSTUS	CDS	97568476	97568553	1	+	0	ID=g19082.t1.CDS1;Parent=g19082.t1;
OX371262.1_Lypha_dubia_genome_assembly,_chromosome:_3	AUGUSTUS	exon	97568476	97568553	.	+	.	ID=g19082.t1.exon1;Parent=g19082.t1;
OX371262.1_Lypha_dubia_genome_assembly,_chromosome:_3	AUGUSTUS	intron	97568554	97568625	1	+	.	ID=g19082.t1.intron1;Parent=g19082.t1;
OX371262.1_Lypha_dubia_genome_assembly,_chromosome:_3	AUGUSTUS	CDS	97568626	97568653	1	+	0	ID=g19082.t1.CDS2;Parent=g19082.t1;
OX371262.1_Lypha_dubia_genome_assembly,_chromosome:_3	AUGUSTUS	exon	97568626	97568653	.	+	.	ID=g19082.t1.exon2;Parent=g19082.t1;
OX371262.1_Lypha_dubia_genome_assembly,_chromosome:_3	AUGUSTUS	intron	97568654	97568730	1	+	.	ID=g19082.t1.intron2;Parent=g19082.t1;
OX371262.1_Lypha_dubia_genome_assembly,_chromosome:_3	AUGUSTUS	CDS	97568731	97568951	1	+	2	ID=g19082.t1.CDS3;Parent=g19082.t1;
OX371262.1_Lypha_dubia_genome_assembly,_chromosome:_3	AUGUSTUS	exon	97568731	97568951	.	+	.	ID=g19082.t1.exon3;Parent=g19082.t1;
OX371262.1_Lypha_dubia_genome_assembly,_chromosome:_3	AUGUSTUS	stop_codon	97568949	97568951	.	+	0	ID=g19082.t1.stop1;Parent=g19082.t1;
OX371262.1_Lypha_dubia_genome_assembly,_chromosome:_3	AUGUSTUS	gene	97572214	97576321	.	-	.	ID=g19083;
OX371262.1_Lypha_dubia_genome_assembly,_chromosome:_3	AUGUSTUS	mRNA	97572214	97576321	1	-	.	ID=g19083.t1;Parent=g19083;
OX371262.1_Lypha_dubia_genome_assembly,_chromosome:_3	AUGUSTUS	stop_codon	97572214	97572216	.	-	0	ID=g19083.t1.stop1;Parent=g19083.t1;
OX371262.1_Lypha_dubia_genome_assembly,_chromosome:_3	AUGUSTUS	CDS	97572214	97575732	1	-	0	ID=g19083.t1.CDS1;Parent=g19083.t1;
OX371262.1_Lypha_dubia_genome_assembly,_chromosome:_3	AUGUSTUS	exon	97572214	97575732	.	-	.	ID=g19083.t1.exon1;Parent=g19083.t1;
OX371262.1_Lypha_dubia_genome_assembly,_chromosome:_3	AUGUSTUS	intron	97575733	97575802	1	-	.	ID=g19083.t1.intron1;Parent=g19083.t1;
OX371262.1_Lypha_dubia_genome_assembly,_chromosome:_3	AUGUSTUS	CDS	97575803	97576321	1	-	0	ID=g19083.t1.CDS2;Parent=g19083.t1;
OX371262.1_Lypha_dubia_genome_assembly,_chromosome:_3	AUGUSTUS	exon	97575803	97576321	.	-	.	ID=g19083.t1.exon2;Parent=g19083.t1;
OX371262.1_Lypha_dubia_genome_assembly,_chromosome:_3	AUGUSTUS	start_codon	97576319	97576321	.	-	0	ID=g19083.t1.start1;Parent=g19083.t1;
OX371262.1_Lypha_dubia_genome_assembly,_chromosome:_3	AUGUSTUS	gene	97585613	97586101	.	+	.	ID=g19084;
OX371262.1_Lypha_dubia_genome_assembly,_chromosome:_3	AUGUSTUS	mRNA	97585613	97586101	1	+	.	ID=g19084.t1;Parent=g19084;
OX371262.1_Lypha_dubia_genome_assembly,_chromosome:_3	AUGUSTUS	start_codon	97585613	97585615	.	+	0	ID=g19084.t1.start1;Parent=g19084.t1;
OX371262.1_Lypha_dubia_genome_assembly,_chromosome:_3	AUGUSTUS	CDS	97585613	97586101	1	+	0	ID=g19084.t1.CDS1;Parent=g19084.t1;
OX371262.1_Lypha_dubia_genome_assembly,_chromosome:_3	AUGUSTUS	exon	97585613	97586101	.	+	.	ID=g19084.t1.exon1;Parent=g19084.t1;
OX371262.1_Lypha_dubia_genome_assembly,_chromosome:_3	AUGUSTUS	stop_codon	97586099	97586101	.	+	0	ID=g19084.t1.stop1;Parent=g19084.t1;
OX371262.1_Lypha_dubia_genome_assembly,_chromosome:_3	AUGUSTUS	gene	97638454	97639118	.	+	.	ID=g19085;
OX371262.1_Lypha_dubia_genome_assembly,_chromosome:_3	AUGUSTUS	mRNA	97638454	97639118	0.55	+	.	ID=g19085.t1;Parent=g19085;
OX371262.1_Lypha_dubia_genome_assembly,_chromosome:_3	AUGUSTUS	start_codon	97638454	97638456	.	+	0	ID=g19085.t1.start1;Parent=g19085.t1;
OX371262.1_Lypha_dubia_genome_assembly,_chromosome:_3	AUGUSTUS	CDS	97638454	97638523	0.76	+	0	ID=g19085.t1.CDS1;Parent=g19085.t1;
OX371262.1_Lypha_dubia_genome_assembly,_chromosome:_3	AUGUSTUS	exon	97638454	97638523	.	+	.	ID=g19085.t1.exon1;Parent=g19085.t1;
OX371262.1_Lypha_dubia_genome_assembly,_chromosome:_3	AUGUSTUS	intron	97638524	97638570	0.55	+	.	ID=g19085.t1.intron1;Parent=g19085.t1;
OX371262.1_Lypha_dubia_genome_assembly,_chromosome:_3	AUGUSTUS	CDS	97638571	97639118	0.55	+	2	ID=g19085.t1.CDS2;Parent=g19085.t1;
OX371262.1_Lypha_dubia_genome_assembly,_chromosome:_3	AUGUSTUS	exon	97638571	97639118	.	+	.	ID=g19085.t1.exon2;Parent=g19085.t1;
OX371262.1_Lypha_dubia_genome_assembly,_chromosome:_3	AUGUSTUS	stop_codon	97639116	97639118	.	+	0	ID=g19085.t1.stop1;Parent=g19085.t1;
OX371262.1_Lypha_dubia_genome_assembly,_chromosome:_3	AUGUSTUS	gene	97644753	97645523	.	-	.	ID=g19086;
OX371262.1_Lypha_dubia_genome_assembly,_chromosome:_3	AUGUSTUS	mRNA	97644753	97645523	0.48	-	.	ID=g19086.t1;Parent=g19086;
OX371262.1_Lypha_dubia_genome_assembly,_chromosome:_3	AUGUSTUS	stop_codon	97644753	97644755	.	-	0	ID=g19086.t1.stop1;Parent=g19086.t1;
OX371262.1_Lypha_dubia_genome_assembly,_chromosome:_3	AUGUSTUS	CDS	97644753	97644871	0.9	-	2	ID=g19086.t1.CDS1;Parent=g19086.t1;
OX371262.1_Lypha_dubia_genome_assembly,_chromosome:_3	AUGUSTUS	exon	97644753	97644871	.	-	.	ID=g19086.t1.exon1;Parent=g19086.t1;
OX371262.1_Lypha_dubia_genome_assembly,_chromosome:_3	AUGUSTUS	intron	97644872	97645375	0.48	-	.	ID=g19086.t1.intron1;Parent=g19086.t1;
OX371262.1_Lypha_dubia_genome_assembly,_chromosome:_3	AUGUSTUS	CDS	97645376	97645523	0.49	-	0	ID=g19086.t1.CDS2;Parent=g19086.t1;
OX371262.1_Lypha_dubia_genome_assembly,_chromosome:_3	AUGUSTUS	exon	97645376	97645523	.	-	.	ID=g19086.t1.exon2;Parent=g19086.t1;
OX371262.1_Lypha_dubia_genome_assembly,_chromosome:_3	AUGUSTUS	start_codon	97645521	97645523	.	-	0	ID=g19086.t1.start1;Parent=g19086.t1;
OX371262.1_Lypha_dubia_genome_assembly,_chromosome:_3	AUGUSTUS	gene	97677786	97680303	.	-	.	ID=g19087;
OX371262.1_Lypha_dubia_genome_assembly,_chromosome:_3	AUGUSTUS	mRNA	97677786	97680303	1	-	.	ID=g19087.t1;Parent=g19087;
OX371262.1_Lypha_dubia_genome_assembly,_chromosome:_3	AUGUSTUS	stop_codon	97677786	97677788	.	-	0	ID=g19087.t1.stop1;Parent=g19087.t1;
OX371262.1_Lypha_dubia_genome_assembly,_chromosome:_3	AUGUSTUS	CDS	97677786	97678212	1	-	1	ID=g19087.t1.CDS1;Parent=g19087.t1;
OX371262.1_Lypha_dubia_genome_assembly,_chromosome:_3	AUGUSTUS	exon	97677786	97678212	.	-	.	ID=g19087.t1.exon1;Parent=g19087.t1;
OX371262.1_Lypha_dubia_genome_assembly,_chromosome:_3	AUGUSTUS	intron	97678213	97678294	1	-	.	ID=g19087.t1.intron1;Parent=g19087.t1;
OX371262.1_Lypha_dubia_genome_assembly,_chromosome:_3	AUGUSTUS	CDS	97678295	97678618	1	-	1	ID=g19087.t1.CDS2;Parent=g19087.t1;
OX371262.1_Lypha_dubia_genome_assembly,_chromosome:_3	AUGUSTUS	exon	97678295	97678618	.	-	.	ID=g19087.t1.exon2;Parent=g19087.t1;
OX371262.1_Lypha_dubia_genome_assembly,_chromosome:_3	AUGUSTUS	intron	97678619	97678699	1	-	.	ID=g19087.t1.intron2;Parent=g19087.t1;
OX371262.1_Lypha_dubia_genome_assembly,_chromosome:_3	AUGUSTUS	CDS	97678700	97678874	1	-	2	ID=g19087.t1.CDS3;Parent=g19087.t1;
OX371262.1_Lypha_dubia_genome_assembly,_chromosome:_3	AUGUSTUS	exon	97678700	97678874	.	-	.	ID=g19087.t1.exon3;Parent=g19087.t1;
OX371262.1_Lypha_dubia_genome_assembly,_chromosome:_3	AUGUSTUS	intron	97678875	97680119	1	-	.	ID=g19087.t1.intron3;Parent=g19087.t1;
OX371262.1_Lypha_dubia_genome_assembly,_chromosome:_3	AUGUSTUS	CDS	97680120	97680303	1	-	0	ID=g19087.t1.CDS4;Parent=g19087.t1;
OX371262.1_Lypha_dubia_genome_assembly,_chromosome:_3	AUGUSTUS	exon	97680120	97680303	.	-	.	ID=g19087.t1.exon4;Parent=g19087.t1;
OX371262.1_Lypha_dubia_genome_assembly,_chromosome:_3	AUGUSTUS	start_codon	97680301	97680303	.	-	0	ID=g19087.t1.start1;Parent=g19087.t1;
OX371262.1_Lypha_dubia_genome_assembly,_chromosome:_3	AUGUSTUS	gene	97816675	97817079	.	+	.	ID=g19088;
OX371262.1_Lypha_dubia_genome_assembly,_chromosome:_3	AUGUSTUS	mRNA	97816675	97817079	0.42	+	.	ID=g19088.t1;Parent=g19088;
OX371262.1_Lypha_dubia_genome_assembly,_chromosome:_3	AUGUSTUS	start_codon	97816675	97816677	.	+	0	ID=g19088.t1.start1;Parent=g19088.t1;
OX371262.1_Lypha_dubia_genome_assembly,_chromosome:_3	AUGUSTUS	CDS	97816675	97817079	0.42	+	0	ID=g19088.t1.CDS1;Parent=g19088.t1;
OX371262.1_Lypha_dubia_genome_assembly,_chromosome:_3	AUGUSTUS	exon	97816675	97817079	.	+	.	ID=g19088.t1.exon1;Parent=g19088.t1;
OX371262.1_Lypha_dubia_genome_assembly,_chromosome:_3	AUGUSTUS	stop_codon	97817077	97817079	.	+	0	ID=g19088.t1.stop1;Parent=g19088.t1;
OX371262.1_Lypha_dubia_genome_assembly,_chromosome:_3	AUGUSTUS	gene	97825982	97830476	.	+	.	ID=g19089;
OX371262.1_Lypha_dubia_genome_assembly,_chromosome:_3	AUGUSTUS	mRNA	97825982	97830476	1	+	.	ID=g19089.t1;Parent=g19089;
OX371262.1_Lypha_dubia_genome_assembly,_chromosome:_3	AUGUSTUS	start_codon	97825982	97825984	.	+	0	ID=g19089.t1.start1;Parent=g19089.t1;
OX371262.1_Lypha_dubia_genome_assembly,_chromosome:_3	AUGUSTUS	CDS	97825982	97828648	1	+	0	ID=g19089.t1.CDS1;Parent=g19089.t1;
OX371262.1_Lypha_dubia_genome_assembly,_chromosome:_3	AUGUSTUS	exon	97825982	97828648	.	+	.	ID=g19089.t1.exon1;Parent=g19089.t1;
OX371262.1_Lypha_dubia_genome_assembly,_chromosome:_3	AUGUSTUS	intron	97828649	97828720	1	+	.	ID=g19089.t1.intron1;Parent=g19089.t1;
OX371262.1_Lypha_dubia_genome_assembly,_chromosome:_3	AUGUSTUS	CDS	97828721	97828899	1	+	0	ID=g19089.t1.CDS2;Parent=g19089.t1;
OX371262.1_Lypha_dubia_genome_assembly,_chromosome:_3	AUGUSTUS	exon	97828721	97828899	.	+	.	ID=g19089.t1.exon2;Parent=g19089.t1;
OX371262.1_Lypha_dubia_genome_assembly,_chromosome:_3	AUGUSTUS	intron	97828900	97828973	1	+	.	ID=g19089.t1.intron2;Parent=g19089.t1;
OX371262.1_Lypha_dubia_genome_assembly,_chromosome:_3	AUGUSTUS	CDS	97828974	97829166	1	+	1	ID=g19089.t1.CDS3;Parent=g19089.t1;
OX371262.1_Lypha_dubia_genome_assembly,_chromosome:_3	AUGUSTUS	exon	97828974	97829166	.	+	.	ID=g19089.t1.exon3;Parent=g19089.t1;
OX371262.1_Lypha_dubia_genome_assembly,_chromosome:_3	AUGUSTUS	intron	97829167	97829488	1	+	.	ID=g19089.t1.intron3;Parent=g19089.t1;
OX371262.1_Lypha_dubia_genome_assembly,_chromosome:_3	AUGUSTUS	CDS	97829489	97829694	1	+	0	ID=g19089.t1.CDS4;Parent=g19089.t1;
OX371262.1_Lypha_dubia_genome_assembly,_chromosome:_3	AUGUSTUS	exon	97829489	97829694	.	+	.	ID=g19089.t1.exon4;Parent=g19089.t1;
OX371262.1_Lypha_dubia_genome_assembly,_chromosome:_3	AUGUSTUS	intron	97829695	97829916	1	+	.	ID=g19089.t1.intron4;Parent=g19089.t1;
OX371262.1_Lypha_dubia_genome_assembly,_chromosome:_3	AUGUSTUS	CDS	97829917	97830136	1	+	1	ID=g19089.t1.CDS5;Parent=g19089.t1;
OX371262.1_Lypha_dubia_genome_assembly,_chromosome:_3	AUGUSTUS	exon	97829917	97830136	.	+	.	ID=g19089.t1.exon5;Parent=g19089.t1;
OX371262.1_Lypha_dubia_genome_assembly,_chromosome:_3	AUGUSTUS	intron	97830137	97830212	1	+	.	ID=g19089.t1.intron5;Parent=g19089.t1;
OX371262.1_Lypha_dubia_genome_assembly,_chromosome:_3	AUGUSTUS	CDS	97830213	97830476	1	+	0	ID=g19089.t1.CDS6;Parent=g19089.t1;
OX371262.1_Lypha_dubia_genome_assembly,_chromosome:_3	AUGUSTUS	exon	97830213	97830476	.	+	.	ID=g19089.t1.exon6;Parent=g19089.t1;
OX371262.1_Lypha_dubia_genome_assembly,_chromosome:_3	AUGUSTUS	stop_codon	97830474	97830476	.	+	0	ID=g19089.t1.stop1;Parent=g19089.t1;
OX371262.1_Lypha_dubia_genome_assembly,_chromosome:_3	AUGUSTUS	gene	97837234	97838590	.	-	.	ID=g19090;
OX371262.1_Lypha_dubia_genome_assembly,_chromosome:_3	AUGUSTUS	mRNA	97837234	97838590	1	-	.	ID=g19090.t1;Parent=g19090;
OX371262.1_Lypha_dubia_genome_assembly,_chromosome:_3	AUGUSTUS	stop_codon	97837234	97837236	.	-	0	ID=g19090.t1.stop1;Parent=g19090.t1;
OX371262.1_Lypha_dubia_genome_assembly,_chromosome:_3	AUGUSTUS	CDS	97837234	97837307	1	-	2	ID=g19090.t1.CDS1;Parent=g19090.t1;
OX371262.1_Lypha_dubia_genome_assembly,_chromosome:_3	AUGUSTUS	exon	97837234	97837307	.	-	.	ID=g19090.t1.exon1;Parent=g19090.t1;
OX371262.1_Lypha_dubia_genome_assembly,_chromosome:_3	AUGUSTUS	intron	97837308	97837544	1	-	.	ID=g19090.t1.intron1;Parent=g19090.t1;
OX371262.1_Lypha_dubia_genome_assembly,_chromosome:_3	AUGUSTUS	CDS	97837545	97837742	1	-	2	ID=g19090.t1.CDS2;Parent=g19090.t1;
OX371262.1_Lypha_dubia_genome_assembly,_chromosome:_3	AUGUSTUS	exon	97837545	97837742	.	-	.	ID=g19090.t1.exon2;Parent=g19090.t1;
OX371262.1_Lypha_dubia_genome_assembly,_chromosome:_3	AUGUSTUS	intron	97837743	97837830	1	-	.	ID=g19090.t1.intron2;Parent=g19090.t1;
OX371262.1_Lypha_dubia_genome_assembly,_chromosome:_3	AUGUSTUS	CDS	97837831	97838590	1	-	0	ID=g19090.t1.CDS3;Parent=g19090.t1;
OX371262.1_Lypha_dubia_genome_assembly,_chromosome:_3	AUGUSTUS	exon	97837831	97838590	.	-	.	ID=g19090.t1.exon3;Parent=g19090.t1;
OX371262.1_Lypha_dubia_genome_assembly,_chromosome:_3	AUGUSTUS	start_codon	97838588	97838590	.	-	0	ID=g19090.t1.start1;Parent=g19090.t1;
OX371262.1_Lypha_dubia_genome_assembly,_chromosome:_3	AUGUSTUS	gene	97847848	97849071	.	+	.	ID=g19091;
OX371262.1_Lypha_dubia_genome_assembly,_chromosome:_3	AUGUSTUS	mRNA	97847848	97849071	1	+	.	ID=g19091.t1;Parent=g19091;
OX371262.1_Lypha_dubia_genome_assembly,_chromosome:_3	AUGUSTUS	start_codon	97847848	97847850	.	+	0	ID=g19091.t1.start1;Parent=g19091.t1;
OX371262.1_Lypha_dubia_genome_assembly,_chromosome:_3	AUGUSTUS	CDS	97847848	97848325	1	+	0	ID=g19091.t1.CDS1;Parent=g19091.t1;
OX371262.1_Lypha_dubia_genome_assembly,_chromosome:_3	AUGUSTUS	exon	97847848	97848325	.	+	.	ID=g19091.t1.exon1;Parent=g19091.t1;
OX371262.1_Lypha_dubia_genome_assembly,_chromosome:_3	AUGUSTUS	intron	97848326	97848397	1	+	.	ID=g19091.t1.intron1;Parent=g19091.t1;
OX371262.1_Lypha_dubia_genome_assembly,_chromosome:_3	AUGUSTUS	CDS	97848398	97849071	1	+	2	ID=g19091.t1.CDS2;Parent=g19091.t1;
OX371262.1_Lypha_dubia_genome_assembly,_chromosome:_3	AUGUSTUS	exon	97848398	97849071	.	+	.	ID=g19091.t1.exon2;Parent=g19091.t1;
OX371262.1_Lypha_dubia_genome_assembly,_chromosome:_3	AUGUSTUS	stop_codon	97849069	97849071	.	+	0	ID=g19091.t1.stop1;Parent=g19091.t1;
OX371262.1_Lypha_dubia_genome_assembly,_chromosome:_3	AUGUSTUS	gene	97852770	97854501	.	-	.	ID=g19092;
OX371262.1_Lypha_dubia_genome_assembly,_chromosome:_3	AUGUSTUS	mRNA	97852770	97854501	0.85	-	.	ID=g19092.t1;Parent=g19092;
OX371262.1_Lypha_dubia_genome_assembly,_chromosome:_3	AUGUSTUS	stop_codon	97852770	97852772	.	-	0	ID=g19092.t1.stop1;Parent=g19092.t1;
OX371262.1_Lypha_dubia_genome_assembly,_chromosome:_3	AUGUSTUS	CDS	97852770	97852891	1	-	2	ID=g19092.t1.CDS1;Parent=g19092.t1;
OX371262.1_Lypha_dubia_genome_assembly,_chromosome:_3	AUGUSTUS	exon	97852770	97852891	.	-	.	ID=g19092.t1.exon1;Parent=g19092.t1;
OX371262.1_Lypha_dubia_genome_assembly,_chromosome:_3	AUGUSTUS	intron	97852892	97853074	1	-	.	ID=g19092.t1.intron1;Parent=g19092.t1;
OX371262.1_Lypha_dubia_genome_assembly,_chromosome:_3	AUGUSTUS	CDS	97853075	97853242	1	-	2	ID=g19092.t1.CDS2;Parent=g19092.t1;
OX371262.1_Lypha_dubia_genome_assembly,_chromosome:_3	AUGUSTUS	exon	97853075	97853242	.	-	.	ID=g19092.t1.exon2;Parent=g19092.t1;
OX371262.1_Lypha_dubia_genome_assembly,_chromosome:_3	AUGUSTUS	intron	97853243	97853349	1	-	.	ID=g19092.t1.intron2;Parent=g19092.t1;
OX371262.1_Lypha_dubia_genome_assembly,_chromosome:_3	AUGUSTUS	CDS	97853350	97854125	0.85	-	1	ID=g19092.t1.CDS3;Parent=g19092.t1;
OX371262.1_Lypha_dubia_genome_assembly,_chromosome:_3	AUGUSTUS	exon	97853350	97854125	.	-	.	ID=g19092.t1.exon3;Parent=g19092.t1;
OX371262.1_Lypha_dubia_genome_assembly,_chromosome:_3	AUGUSTUS	intron	97854126	97854433	0.85	-	.	ID=g19092.t1.intron3;Parent=g19092.t1;
OX371262.1_Lypha_dubia_genome_assembly,_chromosome:_3	AUGUSTUS	CDS	97854434	97854501	1	-	0	ID=g19092.t1.CDS4;Parent=g19092.t1;
OX371262.1_Lypha_dubia_genome_assembly,_chromosome:_3	AUGUSTUS	exon	97854434	97854501	.	-	.	ID=g19092.t1.exon4;Parent=g19092.t1;
OX371262.1_Lypha_dubia_genome_assembly,_chromosome:_3	AUGUSTUS	start_codon	97854499	97854501	.	-	0	ID=g19092.t1.start1;Parent=g19092.t1;
OX371262.1_Lypha_dubia_genome_assembly,_chromosome:_3	AUGUSTUS	gene	97925544	97927205	.	-	.	ID=g19093;
OX371262.1_Lypha_dubia_genome_assembly,_chromosome:_3	AUGUSTUS	mRNA	97925544	97927205	1	-	.	ID=g19093.t1;Parent=g19093;
OX371262.1_Lypha_dubia_genome_assembly,_chromosome:_3	AUGUSTUS	stop_codon	97925544	97925546	.	-	0	ID=g19093.t1.stop1;Parent=g19093.t1;
OX371262.1_Lypha_dubia_genome_assembly,_chromosome:_3	AUGUSTUS	CDS	97925544	97926190	1	-	2	ID=g19093.t1.CDS1;Parent=g19093.t1;
OX371262.1_Lypha_dubia_genome_assembly,_chromosome:_3	AUGUSTUS	exon	97925544	97926190	.	-	.	ID=g19093.t1.exon1;Parent=g19093.t1;
OX371262.1_Lypha_dubia_genome_assembly,_chromosome:_3	AUGUSTUS	intron	97926191	97926660	1	-	.	ID=g19093.t1.intron1;Parent=g19093.t1;
OX371262.1_Lypha_dubia_genome_assembly,_chromosome:_3	AUGUSTUS	CDS	97926661	97927059	1	-	2	ID=g19093.t1.CDS2;Parent=g19093.t1;
OX371262.1_Lypha_dubia_genome_assembly,_chromosome:_3	AUGUSTUS	exon	97926661	97927059	.	-	.	ID=g19093.t1.exon2;Parent=g19093.t1;
OX371262.1_Lypha_dubia_genome_assembly,_chromosome:_3	AUGUSTUS	intron	97927060	97927141	1	-	.	ID=g19093.t1.intron2;Parent=g19093.t1;
OX371262.1_Lypha_dubia_genome_assembly,_chromosome:_3	AUGUSTUS	CDS	97927142	97927205	1	-	0	ID=g19093.t1.CDS3;Parent=g19093.t1;
OX371262.1_Lypha_dubia_genome_assembly,_chromosome:_3	AUGUSTUS	exon	97927142	97927205	.	-	.	ID=g19093.t1.exon3;Parent=g19093.t1;
OX371262.1_Lypha_dubia_genome_assembly,_chromosome:_3	AUGUSTUS	start_codon	97927203	97927205	.	-	0	ID=g19093.t1.start1;Parent=g19093.t1;
OX371262.1_Lypha_dubia_genome_assembly,_chromosome:_3	AUGUSTUS	gene	97978841	97985357	.	+	.	ID=g19094;
OX371262.1_Lypha_dubia_genome_assembly,_chromosome:_3	AUGUSTUS	mRNA	97978841	97985357	1	+	.	ID=g19094.t1;Parent=g19094;
OX371262.1_Lypha_dubia_genome_assembly,_chromosome:_3	AUGUSTUS	start_codon	97978841	97978843	.	+	0	ID=g19094.t1.start1;Parent=g19094.t1;
OX371262.1_Lypha_dubia_genome_assembly,_chromosome:_3	AUGUSTUS	CDS	97978841	97979757	1	+	0	ID=g19094.t1.CDS1;Parent=g19094.t1;
OX371262.1_Lypha_dubia_genome_assembly,_chromosome:_3	AUGUSTUS	exon	97978841	97979757	.	+	.	ID=g19094.t1.exon1;Parent=g19094.t1;
OX371262.1_Lypha_dubia_genome_assembly,_chromosome:_3	AUGUSTUS	intron	97979758	97982008	1	+	.	ID=g19094.t1.intron1;Parent=g19094.t1;
OX371262.1_Lypha_dubia_genome_assembly,_chromosome:_3	AUGUSTUS	CDS	97982009	97985357	1	+	1	ID=g19094.t1.CDS2;Parent=g19094.t1;
OX371262.1_Lypha_dubia_genome_assembly,_chromosome:_3	AUGUSTUS	exon	97982009	97985357	.	+	.	ID=g19094.t1.exon2;Parent=g19094.t1;
OX371262.1_Lypha_dubia_genome_assembly,_chromosome:_3	AUGUSTUS	stop_codon	97985355	97985357	.	+	0	ID=g19094.t1.stop1;Parent=g19094.t1;
OX371262.1_Lypha_dubia_genome_assembly,_chromosome:_3	AUGUSTUS	gene	97992130	97998122	.	+	.	ID=g19095;
OX371262.1_Lypha_dubia_genome_assembly,_chromosome:_3	AUGUSTUS	mRNA	97992130	97998122	1	+	.	ID=g19095.t1;Parent=g19095;
OX371262.1_Lypha_dubia_genome_assembly,_chromosome:_3	AUGUSTUS	start_codon	97992130	97992132	.	+	0	ID=g19095.t1.start1;Parent=g19095.t1;
OX371262.1_Lypha_dubia_genome_assembly,_chromosome:_3	AUGUSTUS	CDS	97992130	97993194	1	+	0	ID=g19095.t1.CDS1;Parent=g19095.t1;
OX371262.1_Lypha_dubia_genome_assembly,_chromosome:_3	AUGUSTUS	exon	97992130	97993194	.	+	.	ID=g19095.t1.exon1;Parent=g19095.t1;
OX371262.1_Lypha_dubia_genome_assembly,_chromosome:_3	AUGUSTUS	intron	97993195	97994952	1	+	.	ID=g19095.t1.intron1;Parent=g19095.t1;
OX371262.1_Lypha_dubia_genome_assembly,_chromosome:_3	AUGUSTUS	CDS	97994953	97995200	1	+	0	ID=g19095.t1.CDS2;Parent=g19095.t1;
OX371262.1_Lypha_dubia_genome_assembly,_chromosome:_3	AUGUSTUS	exon	97994953	97995200	.	+	.	ID=g19095.t1.exon2;Parent=g19095.t1;
OX371262.1_Lypha_dubia_genome_assembly,_chromosome:_3	AUGUSTUS	intron	97995201	97995667	1	+	.	ID=g19095.t1.intron2;Parent=g19095.t1;
OX371262.1_Lypha_dubia_genome_assembly,_chromosome:_3	AUGUSTUS	CDS	97995668	97995851	1	+	1	ID=g19095.t1.CDS3;Parent=g19095.t1;
OX371262.1_Lypha_dubia_genome_assembly,_chromosome:_3	AUGUSTUS	exon	97995668	97995851	.	+	.	ID=g19095.t1.exon3;Parent=g19095.t1;
OX371262.1_Lypha_dubia_genome_assembly,_chromosome:_3	AUGUSTUS	intron	97995852	97995916	1	+	.	ID=g19095.t1.intron3;Parent=g19095.t1;
OX371262.1_Lypha_dubia_genome_assembly,_chromosome:_3	AUGUSTUS	CDS	97995917	97996203	1	+	0	ID=g19095.t1.CDS4;Parent=g19095.t1;
OX371262.1_Lypha_dubia_genome_assembly,_chromosome:_3	AUGUSTUS	exon	97995917	97996203	.	+	.	ID=g19095.t1.exon4;Parent=g19095.t1;
OX371262.1_Lypha_dubia_genome_assembly,_chromosome:_3	AUGUSTUS	intron	97996204	97997406	1	+	.	ID=g19095.t1.intron4;Parent=g19095.t1;
OX371262.1_Lypha_dubia_genome_assembly,_chromosome:_3	AUGUSTUS	CDS	97997407	97997520	1	+	1	ID=g19095.t1.CDS5;Parent=g19095.t1;
OX371262.1_Lypha_dubia_genome_assembly,_chromosome:_3	AUGUSTUS	exon	97997407	97997520	.	+	.	ID=g19095.t1.exon5;Parent=g19095.t1;
OX371262.1_Lypha_dubia_genome_assembly,_chromosome:_3	AUGUSTUS	intron	97997521	97997595	1	+	.	ID=g19095.t1.intron5;Parent=g19095.t1;
OX371262.1_Lypha_dubia_genome_assembly,_chromosome:_3	AUGUSTUS	CDS	97997596	97997721	1	+	1	ID=g19095.t1.CDS6;Parent=g19095.t1;
OX371262.1_Lypha_dubia_genome_assembly,_chromosome:_3	AUGUSTUS	exon	97997596	97997721	.	+	.	ID=g19095.t1.exon6;Parent=g19095.t1;
OX371262.1_Lypha_dubia_genome_assembly,_chromosome:_3	AUGUSTUS	intron	97997722	97997794	1	+	.	ID=g19095.t1.intron6;Parent=g19095.t1;
OX371262.1_Lypha_dubia_genome_assembly,_chromosome:_3	AUGUSTUS	CDS	97997795	97998122	1	+	1	ID=g19095.t1.CDS7;Parent=g19095.t1;
OX371262.1_Lypha_dubia_genome_assembly,_chromosome:_3	AUGUSTUS	exon	97997795	97998122	.	+	.	ID=g19095.t1.exon7;Parent=g19095.t1;
OX371262.1_Lypha_dubia_genome_assembly,_chromosome:_3	AUGUSTUS	stop_codon	97998120	97998122	.	+	0	ID=g19095.t1.stop1;Parent=g19095.t1;
OX371262.1_Lypha_dubia_genome_assembly,_chromosome:_3	AUGUSTUS	gene	98043038	98050730	.	+	.	ID=g19096;
OX371262.1_Lypha_dubia_genome_assembly,_chromosome:_3	AUGUSTUS	mRNA	98043038	98050730	1	+	.	ID=g19096.t1;Parent=g19096;
OX371262.1_Lypha_dubia_genome_assembly,_chromosome:_3	AUGUSTUS	start_codon	98043038	98043040	.	+	0	ID=g19096.t1.start1;Parent=g19096.t1;
OX371262.1_Lypha_dubia_genome_assembly,_chromosome:_3	AUGUSTUS	CDS	98043038	98043090	1	+	0	ID=g19096.t1.CDS1;Parent=g19096.t1;
OX371262.1_Lypha_dubia_genome_assembly,_chromosome:_3	AUGUSTUS	exon	98043038	98043090	.	+	.	ID=g19096.t1.exon1;Parent=g19096.t1;
OX371262.1_Lypha_dubia_genome_assembly,_chromosome:_3	AUGUSTUS	intron	98043091	98045339	1	+	.	ID=g19096.t1.intron1;Parent=g19096.t1;
OX371262.1_Lypha_dubia_genome_assembly,_chromosome:_3	AUGUSTUS	CDS	98045340	98045703	1	+	1	ID=g19096.t1.CDS2;Parent=g19096.t1;
OX371262.1_Lypha_dubia_genome_assembly,_chromosome:_3	AUGUSTUS	exon	98045340	98045703	.	+	.	ID=g19096.t1.exon2;Parent=g19096.t1;
OX371262.1_Lypha_dubia_genome_assembly,_chromosome:_3	AUGUSTUS	intron	98045704	98050541	1	+	.	ID=g19096.t1.intron2;Parent=g19096.t1;
OX371262.1_Lypha_dubia_genome_assembly,_chromosome:_3	AUGUSTUS	CDS	98050542	98050730	1	+	0	ID=g19096.t1.CDS3;Parent=g19096.t1;
OX371262.1_Lypha_dubia_genome_assembly,_chromosome:_3	AUGUSTUS	exon	98050542	98050730	.	+	.	ID=g19096.t1.exon3;Parent=g19096.t1;
OX371262.1_Lypha_dubia_genome_assembly,_chromosome:_3	AUGUSTUS	stop_codon	98050728	98050730	.	+	0	ID=g19096.t1.stop1;Parent=g19096.t1;
OX371262.1_Lypha_dubia_genome_assembly,_chromosome:_3	AUGUSTUS	mRNA	98043038	98050730	1	+	.	ID=g19096.t2;Parent=g19096;
OX371262.1_Lypha_dubia_genome_assembly,_chromosome:_3	AUGUSTUS	start_codon	98043038	98043040	.	+	0	ID=g19096.t2.start1;Parent=g19096.t2;
OX371262.1_Lypha_dubia_genome_assembly,_chromosome:_3	AUGUSTUS	CDS	98043038	98043093	1	+	0	ID=g19096.t2.CDS1;Parent=g19096.t2;
OX371262.1_Lypha_dubia_genome_assembly,_chromosome:_3	AUGUSTUS	exon	98043038	98043093	.	+	.	ID=g19096.t2.exon1;Parent=g19096.t2;
OX371262.1_Lypha_dubia_genome_assembly,_chromosome:_3	AUGUSTUS	intron	98043094	98045339	1	+	.	ID=g19096.t2.intron1;Parent=g19096.t2;
OX371262.1_Lypha_dubia_genome_assembly,_chromosome:_3	AUGUSTUS	CDS	98045340	98045703	1	+	1	ID=g19096.t2.CDS2;Parent=g19096.t2;
OX371262.1_Lypha_dubia_genome_assembly,_chromosome:_3	AUGUSTUS	exon	98045340	98045703	.	+	.	ID=g19096.t2.exon2;Parent=g19096.t2;
OX371262.1_Lypha_dubia_genome_assembly,_chromosome:_3	AUGUSTUS	intron	98045704	98050541	1	+	.	ID=g19096.t2.intron2;Parent=g19096.t2;
OX371262.1_Lypha_dubia_genome_assembly,_chromosome:_3	AUGUSTUS	CDS	98050542	98050730	1	+	0	ID=g19096.t2.CDS3;Parent=g19096.t2;
OX371262.1_Lypha_dubia_genome_assembly,_chromosome:_3	AUGUSTUS	exon	98050542	98050730	.	+	.	ID=g19096.t2.exon3;Parent=g19096.t2;
OX371262.1_Lypha_dubia_genome_assembly,_chromosome:_3	AUGUSTUS	stop_codon	98050728	98050730	.	+	0	ID=g19096.t2.stop1;Parent=g19096.t2;
OX371262.1_Lypha_dubia_genome_assembly,_chromosome:_3	AUGUSTUS	gene	98064136	98067273	.	+	.	ID=g19097;
OX371262.1_Lypha_dubia_genome_assembly,_chromosome:_3	AUGUSTUS	mRNA	98064136	98067273	0.58	+	.	ID=g19097.t1;Parent=g19097;
OX371262.1_Lypha_dubia_genome_assembly,_chromosome:_3	AUGUSTUS	start_codon	98064136	98064138	.	+	0	ID=g19097.t1.start1;Parent=g19097.t1;
OX371262.1_Lypha_dubia_genome_assembly,_chromosome:_3	AUGUSTUS	CDS	98064136	98064161	0.58	+	0	ID=g19097.t1.CDS1;Parent=g19097.t1;
OX371262.1_Lypha_dubia_genome_assembly,_chromosome:_3	AUGUSTUS	exon	98064136	98064161	.	+	.	ID=g19097.t1.exon1;Parent=g19097.t1;
OX371262.1_Lypha_dubia_genome_assembly,_chromosome:_3	AUGUSTUS	intron	98064162	98064283	0.58	+	.	ID=g19097.t1.intron1;Parent=g19097.t1;
OX371262.1_Lypha_dubia_genome_assembly,_chromosome:_3	AUGUSTUS	CDS	98064284	98064620	1	+	1	ID=g19097.t1.CDS2;Parent=g19097.t1;
OX371262.1_Lypha_dubia_genome_assembly,_chromosome:_3	AUGUSTUS	exon	98064284	98064620	.	+	.	ID=g19097.t1.exon2;Parent=g19097.t1;
OX371262.1_Lypha_dubia_genome_assembly,_chromosome:_3	AUGUSTUS	intron	98064621	98067084	1	+	.	ID=g19097.t1.intron2;Parent=g19097.t1;
OX371262.1_Lypha_dubia_genome_assembly,_chromosome:_3	AUGUSTUS	CDS	98067085	98067273	1	+	0	ID=g19097.t1.CDS3;Parent=g19097.t1;
OX371262.1_Lypha_dubia_genome_assembly,_chromosome:_3	AUGUSTUS	exon	98067085	98067273	.	+	.	ID=g19097.t1.exon3;Parent=g19097.t1;
OX371262.1_Lypha_dubia_genome_assembly,_chromosome:_3	AUGUSTUS	stop_codon	98067271	98067273	.	+	0	ID=g19097.t1.stop1;Parent=g19097.t1;
OX371262.1_Lypha_dubia_genome_assembly,_chromosome:_3	AUGUSTUS	gene	98068569	98070625	.	-	.	ID=g19098;
OX371262.1_Lypha_dubia_genome_assembly,_chromosome:_3	AUGUSTUS	mRNA	98068569	98069301	0.96	-	.	ID=g19098.t1;Parent=g19098;
OX371262.1_Lypha_dubia_genome_assembly,_chromosome:_3	AUGUSTUS	stop_codon	98068569	98068571	.	-	0	ID=g19098.t1.stop1;Parent=g19098.t1;
OX371262.1_Lypha_dubia_genome_assembly,_chromosome:_3	AUGUSTUS	CDS	98068569	98068618	0.98	-	2	ID=g19098.t1.CDS1;Parent=g19098.t1;
OX371262.1_Lypha_dubia_genome_assembly,_chromosome:_3	AUGUSTUS	exon	98068569	98068618	.	-	.	ID=g19098.t1.exon1;Parent=g19098.t1;
OX371262.1_Lypha_dubia_genome_assembly,_chromosome:_3	AUGUSTUS	intron	98068619	98068691	0.98	-	.	ID=g19098.t1.intron1;Parent=g19098.t1;
OX371262.1_Lypha_dubia_genome_assembly,_chromosome:_3	AUGUSTUS	CDS	98068692	98069301	0.98	-	0	ID=g19098.t1.CDS2;Parent=g19098.t1;
OX371262.1_Lypha_dubia_genome_assembly,_chromosome:_3	AUGUSTUS	exon	98068692	98069301	.	-	.	ID=g19098.t1.exon2;Parent=g19098.t1;
OX371262.1_Lypha_dubia_genome_assembly,_chromosome:_3	AUGUSTUS	start_codon	98069299	98069301	.	-	0	ID=g19098.t1.start1;Parent=g19098.t1;
OX371262.1_Lypha_dubia_genome_assembly,_chromosome:_3	AUGUSTUS	mRNA	98068569	98070625	0.21	-	.	ID=g19098.t2;Parent=g19098;
OX371262.1_Lypha_dubia_genome_assembly,_chromosome:_3	AUGUSTUS	stop_codon	98068569	98068571	.	-	0	ID=g19098.t2.stop1;Parent=g19098.t2;
OX371262.1_Lypha_dubia_genome_assembly,_chromosome:_3	AUGUSTUS	CDS	98068569	98068618	0.99	-	2	ID=g19098.t2.CDS1;Parent=g19098.t2;
OX371262.1_Lypha_dubia_genome_assembly,_chromosome:_3	AUGUSTUS	exon	98068569	98068618	.	-	.	ID=g19098.t2.exon1;Parent=g19098.t2;
OX371262.1_Lypha_dubia_genome_assembly,_chromosome:_3	AUGUSTUS	intron	98068619	98068691	0.99	-	.	ID=g19098.t2.intron1;Parent=g19098.t2;
OX371262.1_Lypha_dubia_genome_assembly,_chromosome:_3	AUGUSTUS	CDS	98068692	98070313	0.67	-	1	ID=g19098.t2.CDS2;Parent=g19098.t2;
OX371262.1_Lypha_dubia_genome_assembly,_chromosome:_3	AUGUSTUS	exon	98068692	98070313	.	-	.	ID=g19098.t2.exon2;Parent=g19098.t2;
OX371262.1_Lypha_dubia_genome_assembly,_chromosome:_3	AUGUSTUS	intron	98070314	98070380	0.49	-	.	ID=g19098.t2.intron2;Parent=g19098.t2;
OX371262.1_Lypha_dubia_genome_assembly,_chromosome:_3	AUGUSTUS	CDS	98070381	98070625	0.21	-	0	ID=g19098.t2.CDS3;Parent=g19098.t2;
OX371262.1_Lypha_dubia_genome_assembly,_chromosome:_3	AUGUSTUS	exon	98070381	98070625	.	-	.	ID=g19098.t2.exon3;Parent=g19098.t2;
OX371262.1_Lypha_dubia_genome_assembly,_chromosome:_3	AUGUSTUS	start_codon	98070623	98070625	.	-	0	ID=g19098.t2.start1;Parent=g19098.t2;
OX371262.1_Lypha_dubia_genome_assembly,_chromosome:_3	AUGUSTUS	gene	98070799	98071227	.	-	.	ID=g19099;
OX371262.1_Lypha_dubia_genome_assembly,_chromosome:_3	AUGUSTUS	mRNA	98070799	98071227	0.71	-	.	ID=g19099.t1;Parent=g19099;
OX371262.1_Lypha_dubia_genome_assembly,_chromosome:_3	AUGUSTUS	stop_codon	98070799	98070801	.	-	0	ID=g19099.t1.stop1;Parent=g19099.t1;
OX371262.1_Lypha_dubia_genome_assembly,_chromosome:_3	AUGUSTUS	CDS	98070799	98071227	0.71	-	0	ID=g19099.t1.CDS1;Parent=g19099.t1;
OX371262.1_Lypha_dubia_genome_assembly,_chromosome:_3	AUGUSTUS	exon	98070799	98071227	.	-	.	ID=g19099.t1.exon1;Parent=g19099.t1;
OX371262.1_Lypha_dubia_genome_assembly,_chromosome:_3	AUGUSTUS	start_codon	98071225	98071227	.	-	0	ID=g19099.t1.start1;Parent=g19099.t1;
OX371262.1_Lypha_dubia_genome_assembly,_chromosome:_3	AUGUSTUS	gene	98071859	98072998	.	-	.	ID=g19100;
OX371262.1_Lypha_dubia_genome_assembly,_chromosome:_3	AUGUSTUS	mRNA	98071859	98072779	1	-	.	ID=g19100.t1;Parent=g19100;
OX371262.1_Lypha_dubia_genome_assembly,_chromosome:_3	AUGUSTUS	stop_codon	98071859	98071861	.	-	0	ID=g19100.t1.stop1;Parent=g19100.t1;
OX371262.1_Lypha_dubia_genome_assembly,_chromosome:_3	AUGUSTUS	CDS	98071859	98072779	1	-	0	ID=g19100.t1.CDS1;Parent=g19100.t1;
OX371262.1_Lypha_dubia_genome_assembly,_chromosome:_3	AUGUSTUS	exon	98071859	98072779	.	-	.	ID=g19100.t1.exon1;Parent=g19100.t1;
OX371262.1_Lypha_dubia_genome_assembly,_chromosome:_3	AUGUSTUS	start_codon	98072777	98072779	.	-	0	ID=g19100.t1.start1;Parent=g19100.t1;
OX371262.1_Lypha_dubia_genome_assembly,_chromosome:_3	AUGUSTUS	mRNA	98071859	98072998	0.61	-	.	ID=g19100.t2;Parent=g19100;
OX371262.1_Lypha_dubia_genome_assembly,_chromosome:_3	AUGUSTUS	stop_codon	98071859	98071861	.	-	0	ID=g19100.t2.stop1;Parent=g19100.t2;
OX371262.1_Lypha_dubia_genome_assembly,_chromosome:_3	AUGUSTUS	CDS	98071859	98072998	0.61	-	0	ID=g19100.t2.CDS1;Parent=g19100.t2;
OX371262.1_Lypha_dubia_genome_assembly,_chromosome:_3	AUGUSTUS	exon	98071859	98072998	.	-	.	ID=g19100.t2.exon1;Parent=g19100.t2;
OX371262.1_Lypha_dubia_genome_assembly,_chromosome:_3	AUGUSTUS	start_codon	98072996	98072998	.	-	0	ID=g19100.t2.start1;Parent=g19100.t2;
OX371262.1_Lypha_dubia_genome_assembly,_chromosome:_3	AUGUSTUS	gene	98073127	98073471	.	-	.	ID=g19101;
OX371262.1_Lypha_dubia_genome_assembly,_chromosome:_3	AUGUSTUS	mRNA	98073127	98073471	0.97	-	.	ID=g19101.t1;Parent=g19101;
OX371262.1_Lypha_dubia_genome_assembly,_chromosome:_3	AUGUSTUS	stop_codon	98073127	98073129	.	-	0	ID=g19101.t1.stop1;Parent=g19101.t1;
OX371262.1_Lypha_dubia_genome_assembly,_chromosome:_3	AUGUSTUS	CDS	98073127	98073471	0.97	-	0	ID=g19101.t1.CDS1;Parent=g19101.t1;
OX371262.1_Lypha_dubia_genome_assembly,_chromosome:_3	AUGUSTUS	exon	98073127	98073471	.	-	.	ID=g19101.t1.exon1;Parent=g19101.t1;
OX371262.1_Lypha_dubia_genome_assembly,_chromosome:_3	AUGUSTUS	start_codon	98073469	98073471	.	-	0	ID=g19101.t1.start1;Parent=g19101.t1;
OX371262.1_Lypha_dubia_genome_assembly,_chromosome:_3	AUGUSTUS	gene	98073544	98074743	.	-	.	ID=g19102;
OX371262.1_Lypha_dubia_genome_assembly,_chromosome:_3	AUGUSTUS	mRNA	98073544	98074743	1	-	.	ID=g19102.t1;Parent=g19102;
OX371262.1_Lypha_dubia_genome_assembly,_chromosome:_3	AUGUSTUS	stop_codon	98073544	98073546	.	-	0	ID=g19102.t1.stop1;Parent=g19102.t1;
OX371262.1_Lypha_dubia_genome_assembly,_chromosome:_3	AUGUSTUS	CDS	98073544	98074743	1	-	0	ID=g19102.t1.CDS1;Parent=g19102.t1;
OX371262.1_Lypha_dubia_genome_assembly,_chromosome:_3	AUGUSTUS	exon	98073544	98074743	.	-	.	ID=g19102.t1.exon1;Parent=g19102.t1;
OX371262.1_Lypha_dubia_genome_assembly,_chromosome:_3	AUGUSTUS	start_codon	98074741	98074743	.	-	0	ID=g19102.t1.start1;Parent=g19102.t1;
OX371262.1_Lypha_dubia_genome_assembly,_chromosome:_3	AUGUSTUS	gene	98084321	98101407	.	-	.	ID=g19103;
OX371262.1_Lypha_dubia_genome_assembly,_chromosome:_3	AUGUSTUS	mRNA	98084321	98101407	0.97	-	.	ID=g19103.t1;Parent=g19103;
OX371262.1_Lypha_dubia_genome_assembly,_chromosome:_3	AUGUSTUS	stop_codon	98084321	98084323	.	-	0	ID=g19103.t1.stop1;Parent=g19103.t1;
OX371262.1_Lypha_dubia_genome_assembly,_chromosome:_3	AUGUSTUS	CDS	98084321	98085513	1	-	2	ID=g19103.t1.CDS1;Parent=g19103.t1;
OX371262.1_Lypha_dubia_genome_assembly,_chromosome:_3	AUGUSTUS	exon	98084321	98085513	.	-	.	ID=g19103.t1.exon1;Parent=g19103.t1;
OX371262.1_Lypha_dubia_genome_assembly,_chromosome:_3	AUGUSTUS	intron	98085514	98087066	1	-	.	ID=g19103.t1.intron1;Parent=g19103.t1;
OX371262.1_Lypha_dubia_genome_assembly,_chromosome:_3	AUGUSTUS	CDS	98087067	98087907	1	-	0	ID=g19103.t1.CDS2;Parent=g19103.t1;
OX371262.1_Lypha_dubia_genome_assembly,_chromosome:_3	AUGUSTUS	exon	98087067	98087907	.	-	.	ID=g19103.t1.exon2;Parent=g19103.t1;
OX371262.1_Lypha_dubia_genome_assembly,_chromosome:_3	AUGUSTUS	intron	98087908	98089219	1	-	.	ID=g19103.t1.intron2;Parent=g19103.t1;
OX371262.1_Lypha_dubia_genome_assembly,_chromosome:_3	AUGUSTUS	CDS	98089220	98089747	1	-	0	ID=g19103.t1.CDS3;Parent=g19103.t1;
OX371262.1_Lypha_dubia_genome_assembly,_chromosome:_3	AUGUSTUS	exon	98089220	98089747	.	-	.	ID=g19103.t1.exon3;Parent=g19103.t1;
OX371262.1_Lypha_dubia_genome_assembly,_chromosome:_3	AUGUSTUS	intron	98089748	98089821	1	-	.	ID=g19103.t1.intron3;Parent=g19103.t1;
OX371262.1_Lypha_dubia_genome_assembly,_chromosome:_3	AUGUSTUS	CDS	98089822	98089950	1	-	0	ID=g19103.t1.CDS4;Parent=g19103.t1;
OX371262.1_Lypha_dubia_genome_assembly,_chromosome:_3	AUGUSTUS	exon	98089822	98089950	.	-	.	ID=g19103.t1.exon4;Parent=g19103.t1;
OX371262.1_Lypha_dubia_genome_assembly,_chromosome:_3	AUGUSTUS	intron	98089951	98090018	1	-	.	ID=g19103.t1.intron4;Parent=g19103.t1;
OX371262.1_Lypha_dubia_genome_assembly,_chromosome:_3	AUGUSTUS	CDS	98090019	98090130	1	-	1	ID=g19103.t1.CDS5;Parent=g19103.t1;
OX371262.1_Lypha_dubia_genome_assembly,_chromosome:_3	AUGUSTUS	exon	98090019	98090130	.	-	.	ID=g19103.t1.exon5;Parent=g19103.t1;
OX371262.1_Lypha_dubia_genome_assembly,_chromosome:_3	AUGUSTUS	intron	98090131	98090195	1	-	.	ID=g19103.t1.intron5;Parent=g19103.t1;
OX371262.1_Lypha_dubia_genome_assembly,_chromosome:_3	AUGUSTUS	CDS	98090196	98090863	1	-	0	ID=g19103.t1.CDS6;Parent=g19103.t1;
OX371262.1_Lypha_dubia_genome_assembly,_chromosome:_3	AUGUSTUS	exon	98090196	98090863	.	-	.	ID=g19103.t1.exon6;Parent=g19103.t1;
OX371262.1_Lypha_dubia_genome_assembly,_chromosome:_3	AUGUSTUS	intron	98090864	98090979	1	-	.	ID=g19103.t1.intron6;Parent=g19103.t1;
OX371262.1_Lypha_dubia_genome_assembly,_chromosome:_3	AUGUSTUS	CDS	98090980	98092452	1	-	0	ID=g19103.t1.CDS7;Parent=g19103.t1;
OX371262.1_Lypha_dubia_genome_assembly,_chromosome:_3	AUGUSTUS	exon	98090980	98092452	.	-	.	ID=g19103.t1.exon7;Parent=g19103.t1;
OX371262.1_Lypha_dubia_genome_assembly,_chromosome:_3	AUGUSTUS	intron	98092453	98093642	1	-	.	ID=g19103.t1.intron7;Parent=g19103.t1;
OX371262.1_Lypha_dubia_genome_assembly,_chromosome:_3	AUGUSTUS	CDS	98093643	98093977	1	-	2	ID=g19103.t1.CDS8;Parent=g19103.t1;
OX371262.1_Lypha_dubia_genome_assembly,_chromosome:_3	AUGUSTUS	exon	98093643	98093977	.	-	.	ID=g19103.t1.exon8;Parent=g19103.t1;
OX371262.1_Lypha_dubia_genome_assembly,_chromosome:_3	AUGUSTUS	intron	98093978	98094384	1	-	.	ID=g19103.t1.intron8;Parent=g19103.t1;
OX371262.1_Lypha_dubia_genome_assembly,_chromosome:_3	AUGUSTUS	CDS	98094385	98094444	1	-	2	ID=g19103.t1.CDS9;Parent=g19103.t1;
OX371262.1_Lypha_dubia_genome_assembly,_chromosome:_3	AUGUSTUS	exon	98094385	98094444	.	-	.	ID=g19103.t1.exon9;Parent=g19103.t1;
OX371262.1_Lypha_dubia_genome_assembly,_chromosome:_3	AUGUSTUS	intron	98094445	98101376	0.97	-	.	ID=g19103.t1.intron9;Parent=g19103.t1;
OX371262.1_Lypha_dubia_genome_assembly,_chromosome:_3	AUGUSTUS	CDS	98101377	98101407	0.99	-	0	ID=g19103.t1.CDS10;Parent=g19103.t1;
OX371262.1_Lypha_dubia_genome_assembly,_chromosome:_3	AUGUSTUS	exon	98101377	98101407	.	-	.	ID=g19103.t1.exon10;Parent=g19103.t1;
OX371262.1_Lypha_dubia_genome_assembly,_chromosome:_3	AUGUSTUS	start_codon	98101405	98101407	.	-	0	ID=g19103.t1.start1;Parent=g19103.t1;
OX371262.1_Lypha_dubia_genome_assembly,_chromosome:_3	AUGUSTUS	gene	98145680	98146014	.	-	.	ID=g19104;
OX371262.1_Lypha_dubia_genome_assembly,_chromosome:_3	AUGUSTUS	mRNA	98145680	98146014	0.89	-	.	ID=g19104.t1;Parent=g19104;
OX371262.1_Lypha_dubia_genome_assembly,_chromosome:_3	AUGUSTUS	stop_codon	98145680	98145682	.	-	0	ID=g19104.t1.stop1;Parent=g19104.t1;
OX371262.1_Lypha_dubia_genome_assembly,_chromosome:_3	AUGUSTUS	CDS	98145680	98145720	0.89	-	2	ID=g19104.t1.CDS1;Parent=g19104.t1;
OX371262.1_Lypha_dubia_genome_assembly,_chromosome:_3	AUGUSTUS	exon	98145680	98145720	.	-	.	ID=g19104.t1.exon1;Parent=g19104.t1;
OX371262.1_Lypha_dubia_genome_assembly,_chromosome:_3	AUGUSTUS	intron	98145721	98145842	0.89	-	.	ID=g19104.t1.intron1;Parent=g19104.t1;
OX371262.1_Lypha_dubia_genome_assembly,_chromosome:_3	AUGUSTUS	CDS	98145843	98146014	1	-	0	ID=g19104.t1.CDS2;Parent=g19104.t1;
OX371262.1_Lypha_dubia_genome_assembly,_chromosome:_3	AUGUSTUS	exon	98145843	98146014	.	-	.	ID=g19104.t1.exon2;Parent=g19104.t1;
OX371262.1_Lypha_dubia_genome_assembly,_chromosome:_3	AUGUSTUS	start_codon	98146012	98146014	.	-	0	ID=g19104.t1.start1;Parent=g19104.t1;
OX371262.1_Lypha_dubia_genome_assembly,_chromosome:_3	AUGUSTUS	gene	98156853	98165029	.	+	.	ID=g19105;
OX371262.1_Lypha_dubia_genome_assembly,_chromosome:_3	AUGUSTUS	mRNA	98156853	98165029	1	+	.	ID=g19105.t1;Parent=g19105;
OX371262.1_Lypha_dubia_genome_assembly,_chromosome:_3	AUGUSTUS	start_codon	98156853	98156855	.	+	0	ID=g19105.t1.start1;Parent=g19105.t1;
OX371262.1_Lypha_dubia_genome_assembly,_chromosome:_3	AUGUSTUS	CDS	98156853	98157385	1	+	0	ID=g19105.t1.CDS1;Parent=g19105.t1;
OX371262.1_Lypha_dubia_genome_assembly,_chromosome:_3	AUGUSTUS	exon	98156853	98157385	.	+	.	ID=g19105.t1.exon1;Parent=g19105.t1;
OX371262.1_Lypha_dubia_genome_assembly,_chromosome:_3	AUGUSTUS	intron	98157386	98159155	1	+	.	ID=g19105.t1.intron1;Parent=g19105.t1;
OX371262.1_Lypha_dubia_genome_assembly,_chromosome:_3	AUGUSTUS	CDS	98159156	98159229	1	+	1	ID=g19105.t1.CDS2;Parent=g19105.t1;
OX371262.1_Lypha_dubia_genome_assembly,_chromosome:_3	AUGUSTUS	exon	98159156	98159229	.	+	.	ID=g19105.t1.exon2;Parent=g19105.t1;
OX371262.1_Lypha_dubia_genome_assembly,_chromosome:_3	AUGUSTUS	intron	98159230	98163719	1	+	.	ID=g19105.t1.intron2;Parent=g19105.t1;
OX371262.1_Lypha_dubia_genome_assembly,_chromosome:_3	AUGUSTUS	CDS	98163720	98163895	1	+	2	ID=g19105.t1.CDS3;Parent=g19105.t1;
OX371262.1_Lypha_dubia_genome_assembly,_chromosome:_3	AUGUSTUS	exon	98163720	98163895	.	+	.	ID=g19105.t1.exon3;Parent=g19105.t1;
OX371262.1_Lypha_dubia_genome_assembly,_chromosome:_3	AUGUSTUS	intron	98163896	98163978	1	+	.	ID=g19105.t1.intron3;Parent=g19105.t1;
OX371262.1_Lypha_dubia_genome_assembly,_chromosome:_3	AUGUSTUS	CDS	98163979	98164433	1	+	0	ID=g19105.t1.CDS4;Parent=g19105.t1;
OX371262.1_Lypha_dubia_genome_assembly,_chromosome:_3	AUGUSTUS	exon	98163979	98164433	.	+	.	ID=g19105.t1.exon4;Parent=g19105.t1;
OX371262.1_Lypha_dubia_genome_assembly,_chromosome:_3	AUGUSTUS	intron	98164434	98164878	1	+	.	ID=g19105.t1.intron4;Parent=g19105.t1;
OX371262.1_Lypha_dubia_genome_assembly,_chromosome:_3	AUGUSTUS	CDS	98164879	98165029	1	+	1	ID=g19105.t1.CDS5;Parent=g19105.t1;
OX371262.1_Lypha_dubia_genome_assembly,_chromosome:_3	AUGUSTUS	exon	98164879	98165029	.	+	.	ID=g19105.t1.exon5;Parent=g19105.t1;
OX371262.1_Lypha_dubia_genome_assembly,_chromosome:_3	AUGUSTUS	stop_codon	98165027	98165029	.	+	0	ID=g19105.t1.stop1;Parent=g19105.t1;
OX371262.1_Lypha_dubia_genome_assembly,_chromosome:_3	AUGUSTUS	gene	98167318	98169929	.	+	.	ID=g19106;
OX371262.1_Lypha_dubia_genome_assembly,_chromosome:_3	AUGUSTUS	mRNA	98167318	98169929	1	+	.	ID=g19106.t1;Parent=g19106;
OX371262.1_Lypha_dubia_genome_assembly,_chromosome:_3	AUGUSTUS	start_codon	98167318	98167320	.	+	0	ID=g19106.t1.start1;Parent=g19106.t1;
OX371262.1_Lypha_dubia_genome_assembly,_chromosome:_3	AUGUSTUS	CDS	98167318	98167414	1	+	0	ID=g19106.t1.CDS1;Parent=g19106.t1;
OX371262.1_Lypha_dubia_genome_assembly,_chromosome:_3	AUGUSTUS	exon	98167318	98167414	.	+	.	ID=g19106.t1.exon1;Parent=g19106.t1;
OX371262.1_Lypha_dubia_genome_assembly,_chromosome:_3	AUGUSTUS	intron	98167415	98167492	1	+	.	ID=g19106.t1.intron1;Parent=g19106.t1;
OX371262.1_Lypha_dubia_genome_assembly,_chromosome:_3	AUGUSTUS	CDS	98167493	98167668	1	+	2	ID=g19106.t1.CDS2;Parent=g19106.t1;
OX371262.1_Lypha_dubia_genome_assembly,_chromosome:_3	AUGUSTUS	exon	98167493	98167668	.	+	.	ID=g19106.t1.exon2;Parent=g19106.t1;
OX371262.1_Lypha_dubia_genome_assembly,_chromosome:_3	AUGUSTUS	intron	98167669	98168914	1	+	.	ID=g19106.t1.intron2;Parent=g19106.t1;
OX371262.1_Lypha_dubia_genome_assembly,_chromosome:_3	AUGUSTUS	CDS	98168915	98169381	1	+	0	ID=g19106.t1.CDS3;Parent=g19106.t1;
OX371262.1_Lypha_dubia_genome_assembly,_chromosome:_3	AUGUSTUS	exon	98168915	98169381	.	+	.	ID=g19106.t1.exon3;Parent=g19106.t1;
OX371262.1_Lypha_dubia_genome_assembly,_chromosome:_3	AUGUSTUS	intron	98169382	98169817	1	+	.	ID=g19106.t1.intron3;Parent=g19106.t1;
OX371262.1_Lypha_dubia_genome_assembly,_chromosome:_3	AUGUSTUS	CDS	98169818	98169929	1	+	1	ID=g19106.t1.CDS4;Parent=g19106.t1;
OX371262.1_Lypha_dubia_genome_assembly,_chromosome:_3	AUGUSTUS	exon	98169818	98169929	.	+	.	ID=g19106.t1.exon4;Parent=g19106.t1;
OX371262.1_Lypha_dubia_genome_assembly,_chromosome:_3	AUGUSTUS	stop_codon	98169927	98169929	.	+	0	ID=g19106.t1.stop1;Parent=g19106.t1;
OX371262.1_Lypha_dubia_genome_assembly,_chromosome:_3	AUGUSTUS	gene	98170948	98172066	.	+	.	ID=g19107;
OX371262.1_Lypha_dubia_genome_assembly,_chromosome:_3	AUGUSTUS	mRNA	98170948	98172066	1	+	.	ID=g19107.t1;Parent=g19107;
OX371262.1_Lypha_dubia_genome_assembly,_chromosome:_3	AUGUSTUS	start_codon	98170948	98170950	.	+	0	ID=g19107.t1.start1;Parent=g19107.t1;
OX371262.1_Lypha_dubia_genome_assembly,_chromosome:_3	AUGUSTUS	CDS	98170948	98172066	1	+	0	ID=g19107.t1.CDS1;Parent=g19107.t1;
OX371262.1_Lypha_dubia_genome_assembly,_chromosome:_3	AUGUSTUS	exon	98170948	98172066	.	+	.	ID=g19107.t1.exon1;Parent=g19107.t1;
OX371262.1_Lypha_dubia_genome_assembly,_chromosome:_3	AUGUSTUS	stop_codon	98172064	98172066	.	+	0	ID=g19107.t1.stop1;Parent=g19107.t1;
OX371262.1_Lypha_dubia_genome_assembly,_chromosome:_3	AUGUSTUS	gene	98175938	98183581	.	+	.	ID=g19108;
OX371262.1_Lypha_dubia_genome_assembly,_chromosome:_3	AUGUSTUS	mRNA	98175938	98183581	1	+	.	ID=g19108.t1;Parent=g19108;
OX371262.1_Lypha_dubia_genome_assembly,_chromosome:_3	AUGUSTUS	start_codon	98175938	98175940	.	+	0	ID=g19108.t1.start1;Parent=g19108.t1;
OX371262.1_Lypha_dubia_genome_assembly,_chromosome:_3	AUGUSTUS	CDS	98175938	98176094	1	+	0	ID=g19108.t1.CDS1;Parent=g19108.t1;
OX371262.1_Lypha_dubia_genome_assembly,_chromosome:_3	AUGUSTUS	exon	98175938	98176094	.	+	.	ID=g19108.t1.exon1;Parent=g19108.t1;
OX371262.1_Lypha_dubia_genome_assembly,_chromosome:_3	AUGUSTUS	intron	98176095	98182526	1	+	.	ID=g19108.t1.intron1;Parent=g19108.t1;
OX371262.1_Lypha_dubia_genome_assembly,_chromosome:_3	AUGUSTUS	CDS	98182527	98182694	1	+	2	ID=g19108.t1.CDS2;Parent=g19108.t1;
OX371262.1_Lypha_dubia_genome_assembly,_chromosome:_3	AUGUSTUS	exon	98182527	98182694	.	+	.	ID=g19108.t1.exon2;Parent=g19108.t1;
OX371262.1_Lypha_dubia_genome_assembly,_chromosome:_3	AUGUSTUS	intron	98182695	98182770	1	+	.	ID=g19108.t1.intron2;Parent=g19108.t1;
OX371262.1_Lypha_dubia_genome_assembly,_chromosome:_3	AUGUSTUS	CDS	98182771	98183119	1	+	2	ID=g19108.t1.CDS3;Parent=g19108.t1;
OX371262.1_Lypha_dubia_genome_assembly,_chromosome:_3	AUGUSTUS	exon	98182771	98183119	.	+	.	ID=g19108.t1.exon3;Parent=g19108.t1;
OX371262.1_Lypha_dubia_genome_assembly,_chromosome:_3	AUGUSTUS	intron	98183120	98183188	1	+	.	ID=g19108.t1.intron3;Parent=g19108.t1;
OX371262.1_Lypha_dubia_genome_assembly,_chromosome:_3	AUGUSTUS	CDS	98183189	98183354	1	+	1	ID=g19108.t1.CDS4;Parent=g19108.t1;
OX371262.1_Lypha_dubia_genome_assembly,_chromosome:_3	AUGUSTUS	exon	98183189	98183354	.	+	.	ID=g19108.t1.exon4;Parent=g19108.t1;
OX371262.1_Lypha_dubia_genome_assembly,_chromosome:_3	AUGUSTUS	intron	98183355	98183440	1	+	.	ID=g19108.t1.intron4;Parent=g19108.t1;
OX371262.1_Lypha_dubia_genome_assembly,_chromosome:_3	AUGUSTUS	CDS	98183441	98183581	1	+	0	ID=g19108.t1.CDS5;Parent=g19108.t1;
OX371262.1_Lypha_dubia_genome_assembly,_chromosome:_3	AUGUSTUS	exon	98183441	98183581	.	+	.	ID=g19108.t1.exon5;Parent=g19108.t1;
OX371262.1_Lypha_dubia_genome_assembly,_chromosome:_3	AUGUSTUS	stop_codon	98183579	98183581	.	+	0	ID=g19108.t1.stop1;Parent=g19108.t1;
OX371262.1_Lypha_dubia_genome_assembly,_chromosome:_3	AUGUSTUS	gene	98183719	98184666	.	-	.	ID=g19109;
OX371262.1_Lypha_dubia_genome_assembly,_chromosome:_3	AUGUSTUS	mRNA	98183719	98184666	1	-	.	ID=g19109.t1;Parent=g19109;
OX371262.1_Lypha_dubia_genome_assembly,_chromosome:_3	AUGUSTUS	stop_codon	98183719	98183721	.	-	0	ID=g19109.t1.stop1;Parent=g19109.t1;
OX371262.1_Lypha_dubia_genome_assembly,_chromosome:_3	AUGUSTUS	CDS	98183719	98184666	1	-	0	ID=g19109.t1.CDS1;Parent=g19109.t1;
OX371262.1_Lypha_dubia_genome_assembly,_chromosome:_3	AUGUSTUS	exon	98183719	98184666	.	-	.	ID=g19109.t1.exon1;Parent=g19109.t1;
OX371262.1_Lypha_dubia_genome_assembly,_chromosome:_3	AUGUSTUS	start_codon	98184664	98184666	.	-	0	ID=g19109.t1.start1;Parent=g19109.t1;
OX371262.1_Lypha_dubia_genome_assembly,_chromosome:_3	AUGUSTUS	gene	98187360	98188802	.	+	.	ID=g19110;
OX371262.1_Lypha_dubia_genome_assembly,_chromosome:_3	AUGUSTUS	mRNA	98187360	98188802	1	+	.	ID=g19110.t1;Parent=g19110;
OX371262.1_Lypha_dubia_genome_assembly,_chromosome:_3	AUGUSTUS	start_codon	98187360	98187362	.	+	0	ID=g19110.t1.start1;Parent=g19110.t1;
OX371262.1_Lypha_dubia_genome_assembly,_chromosome:_3	AUGUSTUS	CDS	98187360	98187397	1	+	0	ID=g19110.t1.CDS1;Parent=g19110.t1;
OX371262.1_Lypha_dubia_genome_assembly,_chromosome:_3	AUGUSTUS	exon	98187360	98187397	.	+	.	ID=g19110.t1.exon1;Parent=g19110.t1;
OX371262.1_Lypha_dubia_genome_assembly,_chromosome:_3	AUGUSTUS	intron	98187398	98187479	1	+	.	ID=g19110.t1.intron1;Parent=g19110.t1;
OX371262.1_Lypha_dubia_genome_assembly,_chromosome:_3	AUGUSTUS	CDS	98187480	98187550	1	+	1	ID=g19110.t1.CDS2;Parent=g19110.t1;
OX371262.1_Lypha_dubia_genome_assembly,_chromosome:_3	AUGUSTUS	exon	98187480	98187550	.	+	.	ID=g19110.t1.exon2;Parent=g19110.t1;
OX371262.1_Lypha_dubia_genome_assembly,_chromosome:_3	AUGUSTUS	intron	98187551	98187612	1	+	.	ID=g19110.t1.intron2;Parent=g19110.t1;
OX371262.1_Lypha_dubia_genome_assembly,_chromosome:_3	AUGUSTUS	CDS	98187613	98187718	1	+	2	ID=g19110.t1.CDS3;Parent=g19110.t1;
OX371262.1_Lypha_dubia_genome_assembly,_chromosome:_3	AUGUSTUS	exon	98187613	98187718	.	+	.	ID=g19110.t1.exon3;Parent=g19110.t1;
OX371262.1_Lypha_dubia_genome_assembly,_chromosome:_3	AUGUSTUS	intron	98187719	98187793	1	+	.	ID=g19110.t1.intron3;Parent=g19110.t1;
OX371262.1_Lypha_dubia_genome_assembly,_chromosome:_3	AUGUSTUS	CDS	98187794	98188131	1	+	1	ID=g19110.t1.CDS4;Parent=g19110.t1;
OX371262.1_Lypha_dubia_genome_assembly,_chromosome:_3	AUGUSTUS	exon	98187794	98188131	.	+	.	ID=g19110.t1.exon4;Parent=g19110.t1;
OX371262.1_Lypha_dubia_genome_assembly,_chromosome:_3	AUGUSTUS	intron	98188132	98188199	1	+	.	ID=g19110.t1.intron4;Parent=g19110.t1;
OX371262.1_Lypha_dubia_genome_assembly,_chromosome:_3	AUGUSTUS	CDS	98188200	98188330	1	+	2	ID=g19110.t1.CDS5;Parent=g19110.t1;
OX371262.1_Lypha_dubia_genome_assembly,_chromosome:_3	AUGUSTUS	exon	98188200	98188330	.	+	.	ID=g19110.t1.exon5;Parent=g19110.t1;
OX371262.1_Lypha_dubia_genome_assembly,_chromosome:_3	AUGUSTUS	intron	98188331	98188421	1	+	.	ID=g19110.t1.intron5;Parent=g19110.t1;
OX371262.1_Lypha_dubia_genome_assembly,_chromosome:_3	AUGUSTUS	CDS	98188422	98188802	1	+	0	ID=g19110.t1.CDS6;Parent=g19110.t1;
OX371262.1_Lypha_dubia_genome_assembly,_chromosome:_3	AUGUSTUS	exon	98188422	98188802	.	+	.	ID=g19110.t1.exon6;Parent=g19110.t1;
OX371262.1_Lypha_dubia_genome_assembly,_chromosome:_3	AUGUSTUS	stop_codon	98188800	98188802	.	+	0	ID=g19110.t1.stop1;Parent=g19110.t1;
OX371262.1_Lypha_dubia_genome_assembly,_chromosome:_3	AUGUSTUS	gene	98190835	98197951	.	+	.	ID=g19111;
OX371262.1_Lypha_dubia_genome_assembly,_chromosome:_3	AUGUSTUS	mRNA	98190835	98197951	0.98	+	.	ID=g19111.t1;Parent=g19111;
OX371262.1_Lypha_dubia_genome_assembly,_chromosome:_3	AUGUSTUS	start_codon	98190835	98190837	.	+	0	ID=g19111.t1.start1;Parent=g19111.t1;
OX371262.1_Lypha_dubia_genome_assembly,_chromosome:_3	AUGUSTUS	CDS	98190835	98192746	1	+	0	ID=g19111.t1.CDS1;Parent=g19111.t1;
OX371262.1_Lypha_dubia_genome_assembly,_chromosome:_3	AUGUSTUS	exon	98190835	98192746	.	+	.	ID=g19111.t1.exon1;Parent=g19111.t1;
OX371262.1_Lypha_dubia_genome_assembly,_chromosome:_3	AUGUSTUS	intron	98192747	98196452	0.98	+	.	ID=g19111.t1.intron1;Parent=g19111.t1;
OX371262.1_Lypha_dubia_genome_assembly,_chromosome:_3	AUGUSTUS	CDS	98196453	98197951	1	+	2	ID=g19111.t1.CDS2;Parent=g19111.t1;
OX371262.1_Lypha_dubia_genome_assembly,_chromosome:_3	AUGUSTUS	exon	98196453	98197951	.	+	.	ID=g19111.t1.exon2;Parent=g19111.t1;
OX371262.1_Lypha_dubia_genome_assembly,_chromosome:_3	AUGUSTUS	stop_codon	98197949	98197951	.	+	0	ID=g19111.t1.stop1;Parent=g19111.t1;
OX371262.1_Lypha_dubia_genome_assembly,_chromosome:_3	AUGUSTUS	gene	98198641	98199808	.	+	.	ID=g19112;
OX371262.1_Lypha_dubia_genome_assembly,_chromosome:_3	AUGUSTUS	mRNA	98198641	98199808	1	+	.	ID=g19112.t1;Parent=g19112;
OX371262.1_Lypha_dubia_genome_assembly,_chromosome:_3	AUGUSTUS	start_codon	98198641	98198643	.	+	0	ID=g19112.t1.start1;Parent=g19112.t1;
OX371262.1_Lypha_dubia_genome_assembly,_chromosome:_3	AUGUSTUS	CDS	98198641	98198695	1	+	0	ID=g19112.t1.CDS1;Parent=g19112.t1;
OX371262.1_Lypha_dubia_genome_assembly,_chromosome:_3	AUGUSTUS	exon	98198641	98198695	.	+	.	ID=g19112.t1.exon1;Parent=g19112.t1;
OX371262.1_Lypha_dubia_genome_assembly,_chromosome:_3	AUGUSTUS	intron	98198696	98198756	1	+	.	ID=g19112.t1.intron1;Parent=g19112.t1;
OX371262.1_Lypha_dubia_genome_assembly,_chromosome:_3	AUGUSTUS	CDS	98198757	98199808	1	+	2	ID=g19112.t1.CDS2;Parent=g19112.t1;
OX371262.1_Lypha_dubia_genome_assembly,_chromosome:_3	AUGUSTUS	exon	98198757	98199808	.	+	.	ID=g19112.t1.exon2;Parent=g19112.t1;
OX371262.1_Lypha_dubia_genome_assembly,_chromosome:_3	AUGUSTUS	stop_codon	98199806	98199808	.	+	0	ID=g19112.t1.stop1;Parent=g19112.t1;
OX371262.1_Lypha_dubia_genome_assembly,_chromosome:_3	AUGUSTUS	gene	98199959	98200581	.	-	.	ID=g19113;
OX371262.1_Lypha_dubia_genome_assembly,_chromosome:_3	AUGUSTUS	mRNA	98199959	98200581	1	-	.	ID=g19113.t1;Parent=g19113;
OX371262.1_Lypha_dubia_genome_assembly,_chromosome:_3	AUGUSTUS	stop_codon	98199959	98199961	.	-	0	ID=g19113.t1.stop1;Parent=g19113.t1;
OX371262.1_Lypha_dubia_genome_assembly,_chromosome:_3	AUGUSTUS	CDS	98199959	98200219	1	-	0	ID=g19113.t1.CDS1;Parent=g19113.t1;
OX371262.1_Lypha_dubia_genome_assembly,_chromosome:_3	AUGUSTUS	exon	98199959	98200219	.	-	.	ID=g19113.t1.exon1;Parent=g19113.t1;
OX371262.1_Lypha_dubia_genome_assembly,_chromosome:_3	AUGUSTUS	intron	98200220	98200278	1	-	.	ID=g19113.t1.intron1;Parent=g19113.t1;
OX371262.1_Lypha_dubia_genome_assembly,_chromosome:_3	AUGUSTUS	CDS	98200279	98200581	1	-	0	ID=g19113.t1.CDS2;Parent=g19113.t1;
OX371262.1_Lypha_dubia_genome_assembly,_chromosome:_3	AUGUSTUS	exon	98200279	98200581	.	-	.	ID=g19113.t1.exon2;Parent=g19113.t1;
OX371262.1_Lypha_dubia_genome_assembly,_chromosome:_3	AUGUSTUS	start_codon	98200579	98200581	.	-	0	ID=g19113.t1.start1;Parent=g19113.t1;
OX371262.1_Lypha_dubia_genome_assembly,_chromosome:_3	AUGUSTUS	gene	98201007	98203184	.	+	.	ID=g19114;
OX371262.1_Lypha_dubia_genome_assembly,_chromosome:_3	AUGUSTUS	mRNA	98201007	98203184	1	+	.	ID=g19114.t1;Parent=g19114;
OX371262.1_Lypha_dubia_genome_assembly,_chromosome:_3	AUGUSTUS	start_codon	98201007	98201009	.	+	0	ID=g19114.t1.start1;Parent=g19114.t1;
OX371262.1_Lypha_dubia_genome_assembly,_chromosome:_3	AUGUSTUS	CDS	98201007	98203184	1	+	0	ID=g19114.t1.CDS1;Parent=g19114.t1;
OX371262.1_Lypha_dubia_genome_assembly,_chromosome:_3	AUGUSTUS	exon	98201007	98203184	.	+	.	ID=g19114.t1.exon1;Parent=g19114.t1;
OX371262.1_Lypha_dubia_genome_assembly,_chromosome:_3	AUGUSTUS	stop_codon	98203182	98203184	.	+	0	ID=g19114.t1.stop1;Parent=g19114.t1;
OX371262.1_Lypha_dubia_genome_assembly,_chromosome:_3	AUGUSTUS	gene	98261182	98274121	.	+	.	ID=g19115;
OX371262.1_Lypha_dubia_genome_assembly,_chromosome:_3	AUGUSTUS	mRNA	98261182	98274121	1	+	.	ID=g19115.t1;Parent=g19115;
OX371262.1_Lypha_dubia_genome_assembly,_chromosome:_3	AUGUSTUS	start_codon	98261182	98261184	.	+	0	ID=g19115.t1.start1;Parent=g19115.t1;
OX371262.1_Lypha_dubia_genome_assembly,_chromosome:_3	AUGUSTUS	CDS	98261182	98261244	1	+	0	ID=g19115.t1.CDS1;Parent=g19115.t1;
OX371262.1_Lypha_dubia_genome_assembly,_chromosome:_3	AUGUSTUS	exon	98261182	98261244	.	+	.	ID=g19115.t1.exon1;Parent=g19115.t1;
OX371262.1_Lypha_dubia_genome_assembly,_chromosome:_3	AUGUSTUS	intron	98261245	98265886	1	+	.	ID=g19115.t1.intron1;Parent=g19115.t1;
OX371262.1_Lypha_dubia_genome_assembly,_chromosome:_3	AUGUSTUS	CDS	98265887	98266066	1	+	0	ID=g19115.t1.CDS2;Parent=g19115.t1;
OX371262.1_Lypha_dubia_genome_assembly,_chromosome:_3	AUGUSTUS	exon	98265887	98266066	.	+	.	ID=g19115.t1.exon2;Parent=g19115.t1;
OX371262.1_Lypha_dubia_genome_assembly,_chromosome:_3	AUGUSTUS	intron	98266067	98268831	1	+	.	ID=g19115.t1.intron2;Parent=g19115.t1;
OX371262.1_Lypha_dubia_genome_assembly,_chromosome:_3	AUGUSTUS	CDS	98268832	98268957	1	+	0	ID=g19115.t1.CDS3;Parent=g19115.t1;
OX371262.1_Lypha_dubia_genome_assembly,_chromosome:_3	AUGUSTUS	exon	98268832	98268957	.	+	.	ID=g19115.t1.exon3;Parent=g19115.t1;
OX371262.1_Lypha_dubia_genome_assembly,_chromosome:_3	AUGUSTUS	intron	98268958	98269221	1	+	.	ID=g19115.t1.intron3;Parent=g19115.t1;
OX371262.1_Lypha_dubia_genome_assembly,_chromosome:_3	AUGUSTUS	CDS	98269222	98269248	1	+	0	ID=g19115.t1.CDS4;Parent=g19115.t1;
OX371262.1_Lypha_dubia_genome_assembly,_chromosome:_3	AUGUSTUS	exon	98269222	98269248	.	+	.	ID=g19115.t1.exon4;Parent=g19115.t1;
OX371262.1_Lypha_dubia_genome_assembly,_chromosome:_3	AUGUSTUS	intron	98269249	98269395	1	+	.	ID=g19115.t1.intron4;Parent=g19115.t1;
OX371262.1_Lypha_dubia_genome_assembly,_chromosome:_3	AUGUSTUS	CDS	98269396	98270162	1	+	0	ID=g19115.t1.CDS5;Parent=g19115.t1;
OX371262.1_Lypha_dubia_genome_assembly,_chromosome:_3	AUGUSTUS	exon	98269396	98270162	.	+	.	ID=g19115.t1.exon5;Parent=g19115.t1;
OX371262.1_Lypha_dubia_genome_assembly,_chromosome:_3	AUGUSTUS	intron	98270163	98270246	1	+	.	ID=g19115.t1.intron5;Parent=g19115.t1;
OX371262.1_Lypha_dubia_genome_assembly,_chromosome:_3	AUGUSTUS	CDS	98270247	98270634	1	+	1	ID=g19115.t1.CDS6;Parent=g19115.t1;
OX371262.1_Lypha_dubia_genome_assembly,_chromosome:_3	AUGUSTUS	exon	98270247	98270634	.	+	.	ID=g19115.t1.exon6;Parent=g19115.t1;
OX371262.1_Lypha_dubia_genome_assembly,_chromosome:_3	AUGUSTUS	intron	98270635	98273655	1	+	.	ID=g19115.t1.intron6;Parent=g19115.t1;
OX371262.1_Lypha_dubia_genome_assembly,_chromosome:_3	AUGUSTUS	CDS	98273656	98273868	1	+	0	ID=g19115.t1.CDS7;Parent=g19115.t1;
OX371262.1_Lypha_dubia_genome_assembly,_chromosome:_3	AUGUSTUS	exon	98273656	98273868	.	+	.	ID=g19115.t1.exon7;Parent=g19115.t1;
OX371262.1_Lypha_dubia_genome_assembly,_chromosome:_3	AUGUSTUS	intron	98273869	98273956	1	+	.	ID=g19115.t1.intron7;Parent=g19115.t1;
OX371262.1_Lypha_dubia_genome_assembly,_chromosome:_3	AUGUSTUS	CDS	98273957	98274121	1	+	0	ID=g19115.t1.CDS8;Parent=g19115.t1;
OX371262.1_Lypha_dubia_genome_assembly,_chromosome:_3	AUGUSTUS	exon	98273957	98274121	.	+	.	ID=g19115.t1.exon8;Parent=g19115.t1;
OX371262.1_Lypha_dubia_genome_assembly,_chromosome:_3	AUGUSTUS	stop_codon	98274119	98274121	.	+	0	ID=g19115.t1.stop1;Parent=g19115.t1;
OX371262.1_Lypha_dubia_genome_assembly,_chromosome:_3	AUGUSTUS	gene	98276563	98277375	.	+	.	ID=g19116;
OX371262.1_Lypha_dubia_genome_assembly,_chromosome:_3	AUGUSTUS	mRNA	98276563	98277375	1	+	.	ID=g19116.t1;Parent=g19116;
OX371262.1_Lypha_dubia_genome_assembly,_chromosome:_3	AUGUSTUS	start_codon	98276563	98276565	.	+	0	ID=g19116.t1.start1;Parent=g19116.t1;
OX371262.1_Lypha_dubia_genome_assembly,_chromosome:_3	AUGUSTUS	CDS	98276563	98277375	1	+	0	ID=g19116.t1.CDS1;Parent=g19116.t1;
OX371262.1_Lypha_dubia_genome_assembly,_chromosome:_3	AUGUSTUS	exon	98276563	98277375	.	+	.	ID=g19116.t1.exon1;Parent=g19116.t1;
OX371262.1_Lypha_dubia_genome_assembly,_chromosome:_3	AUGUSTUS	stop_codon	98277373	98277375	.	+	0	ID=g19116.t1.stop1;Parent=g19116.t1;
OX371262.1_Lypha_dubia_genome_assembly,_chromosome:_3	AUGUSTUS	gene	98278108	98280950	.	-	.	ID=g19117;
OX371262.1_Lypha_dubia_genome_assembly,_chromosome:_3	AUGUSTUS	mRNA	98278108	98280950	1	-	.	ID=g19117.t1;Parent=g19117;
OX371262.1_Lypha_dubia_genome_assembly,_chromosome:_3	AUGUSTUS	stop_codon	98278108	98278110	.	-	0	ID=g19117.t1.stop1;Parent=g19117.t1;
OX371262.1_Lypha_dubia_genome_assembly,_chromosome:_3	AUGUSTUS	CDS	98278108	98279343	1	-	0	ID=g19117.t1.CDS1;Parent=g19117.t1;
OX371262.1_Lypha_dubia_genome_assembly,_chromosome:_3	AUGUSTUS	exon	98278108	98279343	.	-	.	ID=g19117.t1.exon1;Parent=g19117.t1;
OX371262.1_Lypha_dubia_genome_assembly,_chromosome:_3	AUGUSTUS	intron	98279344	98279413	1	-	.	ID=g19117.t1.intron1;Parent=g19117.t1;
OX371262.1_Lypha_dubia_genome_assembly,_chromosome:_3	AUGUSTUS	CDS	98279414	98280059	1	-	1	ID=g19117.t1.CDS2;Parent=g19117.t1;
OX371262.1_Lypha_dubia_genome_assembly,_chromosome:_3	AUGUSTUS	exon	98279414	98280059	.	-	.	ID=g19117.t1.exon2;Parent=g19117.t1;
OX371262.1_Lypha_dubia_genome_assembly,_chromosome:_3	AUGUSTUS	intron	98280060	98280375	1	-	.	ID=g19117.t1.intron2;Parent=g19117.t1;
OX371262.1_Lypha_dubia_genome_assembly,_chromosome:_3	AUGUSTUS	CDS	98280376	98280711	1	-	1	ID=g19117.t1.CDS3;Parent=g19117.t1;
OX371262.1_Lypha_dubia_genome_assembly,_chromosome:_3	AUGUSTUS	exon	98280376	98280711	.	-	.	ID=g19117.t1.exon3;Parent=g19117.t1;
OX371262.1_Lypha_dubia_genome_assembly,_chromosome:_3	AUGUSTUS	intron	98280712	98280846	1	-	.	ID=g19117.t1.intron3;Parent=g19117.t1;
OX371262.1_Lypha_dubia_genome_assembly,_chromosome:_3	AUGUSTUS	CDS	98280847	98280950	1	-	0	ID=g19117.t1.CDS4;Parent=g19117.t1;
OX371262.1_Lypha_dubia_genome_assembly,_chromosome:_3	AUGUSTUS	exon	98280847	98280950	.	-	.	ID=g19117.t1.exon4;Parent=g19117.t1;
OX371262.1_Lypha_dubia_genome_assembly,_chromosome:_3	AUGUSTUS	start_codon	98280948	98280950	.	-	0	ID=g19117.t1.start1;Parent=g19117.t1;
OX371262.1_Lypha_dubia_genome_assembly,_chromosome:_3	AUGUSTUS	gene	98281764	98284847	.	+	.	ID=g19118;
OX371262.1_Lypha_dubia_genome_assembly,_chromosome:_3	AUGUSTUS	mRNA	98281764	98284847	1	+	.	ID=g19118.t1;Parent=g19118;
OX371262.1_Lypha_dubia_genome_assembly,_chromosome:_3	AUGUSTUS	start_codon	98281764	98281766	.	+	0	ID=g19118.t1.start1;Parent=g19118.t1;
OX371262.1_Lypha_dubia_genome_assembly,_chromosome:_3	AUGUSTUS	CDS	98281764	98281778	1	+	0	ID=g19118.t1.CDS1;Parent=g19118.t1;
OX371262.1_Lypha_dubia_genome_assembly,_chromosome:_3	AUGUSTUS	exon	98281764	98281778	.	+	.	ID=g19118.t1.exon1;Parent=g19118.t1;
OX371262.1_Lypha_dubia_genome_assembly,_chromosome:_3	AUGUSTUS	intron	98281779	98281847	1	+	.	ID=g19118.t1.intron1;Parent=g19118.t1;
OX371262.1_Lypha_dubia_genome_assembly,_chromosome:_3	AUGUSTUS	CDS	98281848	98281894	1	+	0	ID=g19118.t1.CDS2;Parent=g19118.t1;
OX371262.1_Lypha_dubia_genome_assembly,_chromosome:_3	AUGUSTUS	exon	98281848	98281894	.	+	.	ID=g19118.t1.exon2;Parent=g19118.t1;
OX371262.1_Lypha_dubia_genome_assembly,_chromosome:_3	AUGUSTUS	intron	98281895	98281990	1	+	.	ID=g19118.t1.intron2;Parent=g19118.t1;
OX371262.1_Lypha_dubia_genome_assembly,_chromosome:_3	AUGUSTUS	CDS	98281991	98282756	1	+	1	ID=g19118.t1.CDS3;Parent=g19118.t1;
OX371262.1_Lypha_dubia_genome_assembly,_chromosome:_3	AUGUSTUS	exon	98281991	98282756	.	+	.	ID=g19118.t1.exon3;Parent=g19118.t1;
OX371262.1_Lypha_dubia_genome_assembly,_chromosome:_3	AUGUSTUS	intron	98282757	98284637	1	+	.	ID=g19118.t1.intron3;Parent=g19118.t1;
OX371262.1_Lypha_dubia_genome_assembly,_chromosome:_3	AUGUSTUS	CDS	98284638	98284847	1	+	0	ID=g19118.t1.CDS4;Parent=g19118.t1;
OX371262.1_Lypha_dubia_genome_assembly,_chromosome:_3	AUGUSTUS	exon	98284638	98284847	.	+	.	ID=g19118.t1.exon4;Parent=g19118.t1;
OX371262.1_Lypha_dubia_genome_assembly,_chromosome:_3	AUGUSTUS	stop_codon	98284845	98284847	.	+	0	ID=g19118.t1.stop1;Parent=g19118.t1;
OX371262.1_Lypha_dubia_genome_assembly,_chromosome:_3	AUGUSTUS	gene	98290812	98291123	.	-	.	ID=g19119;
OX371262.1_Lypha_dubia_genome_assembly,_chromosome:_3	AUGUSTUS	mRNA	98290812	98291123	1	-	.	ID=g19119.t1;Parent=g19119;
OX371262.1_Lypha_dubia_genome_assembly,_chromosome:_3	AUGUSTUS	stop_codon	98290812	98290814	.	-	0	ID=g19119.t1.stop1;Parent=g19119.t1;
OX371262.1_Lypha_dubia_genome_assembly,_chromosome:_3	AUGUSTUS	CDS	98290812	98291123	1	-	0	ID=g19119.t1.CDS1;Parent=g19119.t1;
OX371262.1_Lypha_dubia_genome_assembly,_chromosome:_3	AUGUSTUS	exon	98290812	98291123	.	-	.	ID=g19119.t1.exon1;Parent=g19119.t1;
OX371262.1_Lypha_dubia_genome_assembly,_chromosome:_3	AUGUSTUS	start_codon	98291121	98291123	.	-	0	ID=g19119.t1.start1;Parent=g19119.t1;
OX371262.1_Lypha_dubia_genome_assembly,_chromosome:_3	AUGUSTUS	gene	98294696	98297876	.	+	.	ID=g19120;
OX371262.1_Lypha_dubia_genome_assembly,_chromosome:_3	AUGUSTUS	mRNA	98294696	98297876	1	+	.	ID=g19120.t1;Parent=g19120;
OX371262.1_Lypha_dubia_genome_assembly,_chromosome:_3	AUGUSTUS	start_codon	98294696	98294698	.	+	0	ID=g19120.t1.start1;Parent=g19120.t1;
OX371262.1_Lypha_dubia_genome_assembly,_chromosome:_3	AUGUSTUS	CDS	98294696	98294749	1	+	0	ID=g19120.t1.CDS1;Parent=g19120.t1;
OX371262.1_Lypha_dubia_genome_assembly,_chromosome:_3	AUGUSTUS	exon	98294696	98294749	.	+	.	ID=g19120.t1.exon1;Parent=g19120.t1;
OX371262.1_Lypha_dubia_genome_assembly,_chromosome:_3	AUGUSTUS	intron	98294750	98297654	1	+	.	ID=g19120.t1.intron1;Parent=g19120.t1;
OX371262.1_Lypha_dubia_genome_assembly,_chromosome:_3	AUGUSTUS	CDS	98297655	98297876	1	+	0	ID=g19120.t1.CDS2;Parent=g19120.t1;
OX371262.1_Lypha_dubia_genome_assembly,_chromosome:_3	AUGUSTUS	exon	98297655	98297876	.	+	.	ID=g19120.t1.exon2;Parent=g19120.t1;
OX371262.1_Lypha_dubia_genome_assembly,_chromosome:_3	AUGUSTUS	stop_codon	98297874	98297876	.	+	0	ID=g19120.t1.stop1;Parent=g19120.t1;
OX371262.1_Lypha_dubia_genome_assembly,_chromosome:_3	AUGUSTUS	gene	98305167	98305394	.	+	.	ID=g19121;
OX371262.1_Lypha_dubia_genome_assembly,_chromosome:_3	AUGUSTUS	mRNA	98305167	98305394	0.97	+	.	ID=g19121.t1;Parent=g19121;
OX371262.1_Lypha_dubia_genome_assembly,_chromosome:_3	AUGUSTUS	start_codon	98305167	98305169	.	+	0	ID=g19121.t1.start1;Parent=g19121.t1;
OX371262.1_Lypha_dubia_genome_assembly,_chromosome:_3	AUGUSTUS	CDS	98305167	98305394	0.97	+	0	ID=g19121.t1.CDS1;Parent=g19121.t1;
OX371262.1_Lypha_dubia_genome_assembly,_chromosome:_3	AUGUSTUS	exon	98305167	98305394	.	+	.	ID=g19121.t1.exon1;Parent=g19121.t1;
OX371262.1_Lypha_dubia_genome_assembly,_chromosome:_3	AUGUSTUS	stop_codon	98305392	98305394	.	+	0	ID=g19121.t1.stop1;Parent=g19121.t1;
OX371262.1_Lypha_dubia_genome_assembly,_chromosome:_3	AUGUSTUS	gene	98328693	98329799	.	+	.	ID=g19122;
OX371262.1_Lypha_dubia_genome_assembly,_chromosome:_3	AUGUSTUS	mRNA	98328693	98329799	0.95	+	.	ID=g19122.t1;Parent=g19122;
OX371262.1_Lypha_dubia_genome_assembly,_chromosome:_3	AUGUSTUS	start_codon	98328693	98328695	.	+	0	ID=g19122.t1.start1;Parent=g19122.t1;
OX371262.1_Lypha_dubia_genome_assembly,_chromosome:_3	AUGUSTUS	CDS	98328693	98329799	0.95	+	0	ID=g19122.t1.CDS1;Parent=g19122.t1;
OX371262.1_Lypha_dubia_genome_assembly,_chromosome:_3	AUGUSTUS	exon	98328693	98329799	.	+	.	ID=g19122.t1.exon1;Parent=g19122.t1;
OX371262.1_Lypha_dubia_genome_assembly,_chromosome:_3	AUGUSTUS	stop_codon	98329797	98329799	.	+	0	ID=g19122.t1.stop1;Parent=g19122.t1;
OX371262.1_Lypha_dubia_genome_assembly,_chromosome:_3	AUGUSTUS	gene	98480667	98481590	.	+	.	ID=g19123;
OX371262.1_Lypha_dubia_genome_assembly,_chromosome:_3	AUGUSTUS	mRNA	98480667	98481590	0.99	+	.	ID=g19123.t1;Parent=g19123;
OX371262.1_Lypha_dubia_genome_assembly,_chromosome:_3	AUGUSTUS	start_codon	98480667	98480669	.	+	0	ID=g19123.t1.start1;Parent=g19123.t1;
OX371262.1_Lypha_dubia_genome_assembly,_chromosome:_3	AUGUSTUS	CDS	98480667	98481590	0.99	+	0	ID=g19123.t1.CDS1;Parent=g19123.t1;
OX371262.1_Lypha_dubia_genome_assembly,_chromosome:_3	AUGUSTUS	exon	98480667	98481590	.	+	.	ID=g19123.t1.exon1;Parent=g19123.t1;
OX371262.1_Lypha_dubia_genome_assembly,_chromosome:_3	AUGUSTUS	stop_codon	98481588	98481590	.	+	0	ID=g19123.t1.stop1;Parent=g19123.t1;
OX371262.1_Lypha_dubia_genome_assembly,_chromosome:_3	AUGUSTUS	gene	98484868	98486154	.	+	.	ID=g19124;
OX371262.1_Lypha_dubia_genome_assembly,_chromosome:_3	AUGUSTUS	mRNA	98484868	98486154	1	+	.	ID=g19124.t1;Parent=g19124;
OX371262.1_Lypha_dubia_genome_assembly,_chromosome:_3	AUGUSTUS	start_codon	98484868	98484870	.	+	0	ID=g19124.t1.start1;Parent=g19124.t1;
OX371262.1_Lypha_dubia_genome_assembly,_chromosome:_3	AUGUSTUS	CDS	98484868	98486154	1	+	0	ID=g19124.t1.CDS1;Parent=g19124.t1;
OX371262.1_Lypha_dubia_genome_assembly,_chromosome:_3	AUGUSTUS	exon	98484868	98486154	.	+	.	ID=g19124.t1.exon1;Parent=g19124.t1;
OX371262.1_Lypha_dubia_genome_assembly,_chromosome:_3	AUGUSTUS	stop_codon	98486152	98486154	.	+	0	ID=g19124.t1.stop1;Parent=g19124.t1;
OX371262.1_Lypha_dubia_genome_assembly,_chromosome:_3	AUGUSTUS	gene	98541233	98541640	.	+	.	ID=g19125;
OX371262.1_Lypha_dubia_genome_assembly,_chromosome:_3	AUGUSTUS	mRNA	98541233	98541640	1	+	.	ID=g19125.t1;Parent=g19125;
OX371262.1_Lypha_dubia_genome_assembly,_chromosome:_3	AUGUSTUS	start_codon	98541233	98541235	.	+	0	ID=g19125.t1.start1;Parent=g19125.t1;
OX371262.1_Lypha_dubia_genome_assembly,_chromosome:_3	AUGUSTUS	CDS	98541233	98541640	1	+	0	ID=g19125.t1.CDS1;Parent=g19125.t1;
OX371262.1_Lypha_dubia_genome_assembly,_chromosome:_3	AUGUSTUS	exon	98541233	98541640	.	+	.	ID=g19125.t1.exon1;Parent=g19125.t1;
OX371262.1_Lypha_dubia_genome_assembly,_chromosome:_3	AUGUSTUS	stop_codon	98541638	98541640	.	+	0	ID=g19125.t1.stop1;Parent=g19125.t1;
OX371262.1_Lypha_dubia_genome_assembly,_chromosome:_3	AUGUSTUS	gene	98541725	98547125	.	+	.	ID=g19126;
OX371262.1_Lypha_dubia_genome_assembly,_chromosome:_3	AUGUSTUS	mRNA	98541725	98547125	1	+	.	ID=g19126.t1;Parent=g19126;
OX371262.1_Lypha_dubia_genome_assembly,_chromosome:_3	AUGUSTUS	start_codon	98541725	98541727	.	+	0	ID=g19126.t1.start1;Parent=g19126.t1;
OX371262.1_Lypha_dubia_genome_assembly,_chromosome:_3	AUGUSTUS	CDS	98541725	98541814	1	+	0	ID=g19126.t1.CDS1;Parent=g19126.t1;
OX371262.1_Lypha_dubia_genome_assembly,_chromosome:_3	AUGUSTUS	exon	98541725	98541814	.	+	.	ID=g19126.t1.exon1;Parent=g19126.t1;
OX371262.1_Lypha_dubia_genome_assembly,_chromosome:_3	AUGUSTUS	intron	98541815	98545628	1	+	.	ID=g19126.t1.intron1;Parent=g19126.t1;
OX371262.1_Lypha_dubia_genome_assembly,_chromosome:_3	AUGUSTUS	CDS	98545629	98547125	1	+	0	ID=g19126.t1.CDS2;Parent=g19126.t1;
OX371262.1_Lypha_dubia_genome_assembly,_chromosome:_3	AUGUSTUS	exon	98545629	98547125	.	+	.	ID=g19126.t1.exon2;Parent=g19126.t1;
OX371262.1_Lypha_dubia_genome_assembly,_chromosome:_3	AUGUSTUS	stop_codon	98547123	98547125	.	+	0	ID=g19126.t1.stop1;Parent=g19126.t1;
OX371262.1_Lypha_dubia_genome_assembly,_chromosome:_3	AUGUSTUS	gene	98595309	98635821	.	+	.	ID=g19127;
OX371262.1_Lypha_dubia_genome_assembly,_chromosome:_3	AUGUSTUS	mRNA	98595309	98635821	1	+	.	ID=g19127.t1;Parent=g19127;
OX371262.1_Lypha_dubia_genome_assembly,_chromosome:_3	AUGUSTUS	start_codon	98595309	98595311	.	+	0	ID=g19127.t1.start1;Parent=g19127.t1;
OX371262.1_Lypha_dubia_genome_assembly,_chromosome:_3	AUGUSTUS	CDS	98595309	98596096	1	+	0	ID=g19127.t1.CDS1;Parent=g19127.t1;
OX371262.1_Lypha_dubia_genome_assembly,_chromosome:_3	AUGUSTUS	exon	98595309	98596096	.	+	.	ID=g19127.t1.exon1;Parent=g19127.t1;
OX371262.1_Lypha_dubia_genome_assembly,_chromosome:_3	AUGUSTUS	intron	98596097	98598738	1	+	.	ID=g19127.t1.intron1;Parent=g19127.t1;
OX371262.1_Lypha_dubia_genome_assembly,_chromosome:_3	AUGUSTUS	CDS	98598739	98598877	1	+	1	ID=g19127.t1.CDS2;Parent=g19127.t1;
OX371262.1_Lypha_dubia_genome_assembly,_chromosome:_3	AUGUSTUS	exon	98598739	98598877	.	+	.	ID=g19127.t1.exon2;Parent=g19127.t1;
OX371262.1_Lypha_dubia_genome_assembly,_chromosome:_3	AUGUSTUS	intron	98598878	98606928	1	+	.	ID=g19127.t1.intron2;Parent=g19127.t1;
OX371262.1_Lypha_dubia_genome_assembly,_chromosome:_3	AUGUSTUS	CDS	98606929	98607132	1	+	0	ID=g19127.t1.CDS3;Parent=g19127.t1;
OX371262.1_Lypha_dubia_genome_assembly,_chromosome:_3	AUGUSTUS	exon	98606929	98607132	.	+	.	ID=g19127.t1.exon3;Parent=g19127.t1;
OX371262.1_Lypha_dubia_genome_assembly,_chromosome:_3	AUGUSTUS	intron	98607133	98616870	1	+	.	ID=g19127.t1.intron3;Parent=g19127.t1;
OX371262.1_Lypha_dubia_genome_assembly,_chromosome:_3	AUGUSTUS	CDS	98616871	98616997	1	+	0	ID=g19127.t1.CDS4;Parent=g19127.t1;
OX371262.1_Lypha_dubia_genome_assembly,_chromosome:_3	AUGUSTUS	exon	98616871	98616997	.	+	.	ID=g19127.t1.exon4;Parent=g19127.t1;
OX371262.1_Lypha_dubia_genome_assembly,_chromosome:_3	AUGUSTUS	intron	98616998	98623667	1	+	.	ID=g19127.t1.intron4;Parent=g19127.t1;
OX371262.1_Lypha_dubia_genome_assembly,_chromosome:_3	AUGUSTUS	CDS	98623668	98624001	1	+	2	ID=g19127.t1.CDS5;Parent=g19127.t1;
OX371262.1_Lypha_dubia_genome_assembly,_chromosome:_3	AUGUSTUS	exon	98623668	98624001	.	+	.	ID=g19127.t1.exon5;Parent=g19127.t1;
OX371262.1_Lypha_dubia_genome_assembly,_chromosome:_3	AUGUSTUS	intron	98624002	98624833	1	+	.	ID=g19127.t1.intron5;Parent=g19127.t1;
OX371262.1_Lypha_dubia_genome_assembly,_chromosome:_3	AUGUSTUS	CDS	98624834	98625014	1	+	1	ID=g19127.t1.CDS6;Parent=g19127.t1;
OX371262.1_Lypha_dubia_genome_assembly,_chromosome:_3	AUGUSTUS	exon	98624834	98625014	.	+	.	ID=g19127.t1.exon6;Parent=g19127.t1;
OX371262.1_Lypha_dubia_genome_assembly,_chromosome:_3	AUGUSTUS	intron	98625015	98625096	1	+	.	ID=g19127.t1.intron6;Parent=g19127.t1;
OX371262.1_Lypha_dubia_genome_assembly,_chromosome:_3	AUGUSTUS	CDS	98625097	98625506	1	+	0	ID=g19127.t1.CDS7;Parent=g19127.t1;
OX371262.1_Lypha_dubia_genome_assembly,_chromosome:_3	AUGUSTUS	exon	98625097	98625506	.	+	.	ID=g19127.t1.exon7;Parent=g19127.t1;
OX371262.1_Lypha_dubia_genome_assembly,_chromosome:_3	AUGUSTUS	intron	98625507	98625587	1	+	.	ID=g19127.t1.intron7;Parent=g19127.t1;
OX371262.1_Lypha_dubia_genome_assembly,_chromosome:_3	AUGUSTUS	CDS	98625588	98625881	1	+	1	ID=g19127.t1.CDS8;Parent=g19127.t1;
OX371262.1_Lypha_dubia_genome_assembly,_chromosome:_3	AUGUSTUS	exon	98625588	98625881	.	+	.	ID=g19127.t1.exon8;Parent=g19127.t1;
OX371262.1_Lypha_dubia_genome_assembly,_chromosome:_3	AUGUSTUS	intron	98625882	98629015	1	+	.	ID=g19127.t1.intron8;Parent=g19127.t1;
OX371262.1_Lypha_dubia_genome_assembly,_chromosome:_3	AUGUSTUS	CDS	98629016	98629242	1	+	1	ID=g19127.t1.CDS9;Parent=g19127.t1;
OX371262.1_Lypha_dubia_genome_assembly,_chromosome:_3	AUGUSTUS	exon	98629016	98629242	.	+	.	ID=g19127.t1.exon9;Parent=g19127.t1;
OX371262.1_Lypha_dubia_genome_assembly,_chromosome:_3	AUGUSTUS	intron	98629243	98629318	1	+	.	ID=g19127.t1.intron9;Parent=g19127.t1;
OX371262.1_Lypha_dubia_genome_assembly,_chromosome:_3	AUGUSTUS	CDS	98629319	98629531	1	+	2	ID=g19127.t1.CDS10;Parent=g19127.t1;
OX371262.1_Lypha_dubia_genome_assembly,_chromosome:_3	AUGUSTUS	exon	98629319	98629531	.	+	.	ID=g19127.t1.exon10;Parent=g19127.t1;
OX371262.1_Lypha_dubia_genome_assembly,_chromosome:_3	AUGUSTUS	intron	98629532	98630868	1	+	.	ID=g19127.t1.intron10;Parent=g19127.t1;
OX371262.1_Lypha_dubia_genome_assembly,_chromosome:_3	AUGUSTUS	CDS	98630869	98630917	1	+	2	ID=g19127.t1.CDS11;Parent=g19127.t1;
OX371262.1_Lypha_dubia_genome_assembly,_chromosome:_3	AUGUSTUS	exon	98630869	98630917	.	+	.	ID=g19127.t1.exon11;Parent=g19127.t1;
OX371262.1_Lypha_dubia_genome_assembly,_chromosome:_3	AUGUSTUS	intron	98630918	98631033	1	+	.	ID=g19127.t1.intron11;Parent=g19127.t1;
OX371262.1_Lypha_dubia_genome_assembly,_chromosome:_3	AUGUSTUS	CDS	98631034	98631087	1	+	1	ID=g19127.t1.CDS12;Parent=g19127.t1;
OX371262.1_Lypha_dubia_genome_assembly,_chromosome:_3	AUGUSTUS	exon	98631034	98631087	.	+	.	ID=g19127.t1.exon12;Parent=g19127.t1;
OX371262.1_Lypha_dubia_genome_assembly,_chromosome:_3	AUGUSTUS	intron	98631088	98631769	1	+	.	ID=g19127.t1.intron12;Parent=g19127.t1;
OX371262.1_Lypha_dubia_genome_assembly,_chromosome:_3	AUGUSTUS	CDS	98631770	98631833	1	+	1	ID=g19127.t1.CDS13;Parent=g19127.t1;
OX371262.1_Lypha_dubia_genome_assembly,_chromosome:_3	AUGUSTUS	exon	98631770	98631833	.	+	.	ID=g19127.t1.exon13;Parent=g19127.t1;
OX371262.1_Lypha_dubia_genome_assembly,_chromosome:_3	AUGUSTUS	intron	98631834	98632442	1	+	.	ID=g19127.t1.intron13;Parent=g19127.t1;
OX371262.1_Lypha_dubia_genome_assembly,_chromosome:_3	AUGUSTUS	CDS	98632443	98632600	1	+	0	ID=g19127.t1.CDS14;Parent=g19127.t1;
OX371262.1_Lypha_dubia_genome_assembly,_chromosome:_3	AUGUSTUS	exon	98632443	98632600	.	+	.	ID=g19127.t1.exon14;Parent=g19127.t1;
OX371262.1_Lypha_dubia_genome_assembly,_chromosome:_3	AUGUSTUS	intron	98632601	98634866	1	+	.	ID=g19127.t1.intron14;Parent=g19127.t1;
OX371262.1_Lypha_dubia_genome_assembly,_chromosome:_3	AUGUSTUS	CDS	98634867	98635030	1	+	1	ID=g19127.t1.CDS15;Parent=g19127.t1;
OX371262.1_Lypha_dubia_genome_assembly,_chromosome:_3	AUGUSTUS	exon	98634867	98635030	.	+	.	ID=g19127.t1.exon15;Parent=g19127.t1;
OX371262.1_Lypha_dubia_genome_assembly,_chromosome:_3	AUGUSTUS	intron	98635031	98635783	1	+	.	ID=g19127.t1.intron15;Parent=g19127.t1;
OX371262.1_Lypha_dubia_genome_assembly,_chromosome:_3	AUGUSTUS	CDS	98635784	98635821	1	+	2	ID=g19127.t1.CDS16;Parent=g19127.t1;
OX371262.1_Lypha_dubia_genome_assembly,_chromosome:_3	AUGUSTUS	exon	98635784	98635821	.	+	.	ID=g19127.t1.exon16;Parent=g19127.t1;
OX371262.1_Lypha_dubia_genome_assembly,_chromosome:_3	AUGUSTUS	stop_codon	98635819	98635821	.	+	0	ID=g19127.t1.stop1;Parent=g19127.t1;
OX371262.1_Lypha_dubia_genome_assembly,_chromosome:_3	AUGUSTUS	gene	98651601	98654897	.	-	.	ID=g19128;
OX371262.1_Lypha_dubia_genome_assembly,_chromosome:_3	AUGUSTUS	mRNA	98651601	98654897	1	-	.	ID=g19128.t1;Parent=g19128;
OX371262.1_Lypha_dubia_genome_assembly,_chromosome:_3	AUGUSTUS	stop_codon	98651601	98651603	.	-	0	ID=g19128.t1.stop1;Parent=g19128.t1;
OX371262.1_Lypha_dubia_genome_assembly,_chromosome:_3	AUGUSTUS	CDS	98651601	98652151	1	-	2	ID=g19128.t1.CDS1;Parent=g19128.t1;
OX371262.1_Lypha_dubia_genome_assembly,_chromosome:_3	AUGUSTUS	exon	98651601	98652151	.	-	.	ID=g19128.t1.exon1;Parent=g19128.t1;
OX371262.1_Lypha_dubia_genome_assembly,_chromosome:_3	AUGUSTUS	intron	98652152	98653658	1	-	.	ID=g19128.t1.intron1;Parent=g19128.t1;
OX371262.1_Lypha_dubia_genome_assembly,_chromosome:_3	AUGUSTUS	CDS	98653659	98653842	1	-	0	ID=g19128.t1.CDS2;Parent=g19128.t1;
OX371262.1_Lypha_dubia_genome_assembly,_chromosome:_3	AUGUSTUS	exon	98653659	98653842	.	-	.	ID=g19128.t1.exon2;Parent=g19128.t1;
OX371262.1_Lypha_dubia_genome_assembly,_chromosome:_3	AUGUSTUS	intron	98653843	98653934	1	-	.	ID=g19128.t1.intron2;Parent=g19128.t1;
OX371262.1_Lypha_dubia_genome_assembly,_chromosome:_3	AUGUSTUS	CDS	98653935	98654061	1	-	1	ID=g19128.t1.CDS3;Parent=g19128.t1;
OX371262.1_Lypha_dubia_genome_assembly,_chromosome:_3	AUGUSTUS	exon	98653935	98654061	.	-	.	ID=g19128.t1.exon3;Parent=g19128.t1;
OX371262.1_Lypha_dubia_genome_assembly,_chromosome:_3	AUGUSTUS	intron	98654062	98654128	1	-	.	ID=g19128.t1.intron3;Parent=g19128.t1;
OX371262.1_Lypha_dubia_genome_assembly,_chromosome:_3	AUGUSTUS	CDS	98654129	98654157	1	-	0	ID=g19128.t1.CDS4;Parent=g19128.t1;
OX371262.1_Lypha_dubia_genome_assembly,_chromosome:_3	AUGUSTUS	exon	98654129	98654157	.	-	.	ID=g19128.t1.exon4;Parent=g19128.t1;
OX371262.1_Lypha_dubia_genome_assembly,_chromosome:_3	AUGUSTUS	intron	98654158	98654219	1	-	.	ID=g19128.t1.intron4;Parent=g19128.t1;
OX371262.1_Lypha_dubia_genome_assembly,_chromosome:_3	AUGUSTUS	CDS	98654220	98654897	1	-	0	ID=g19128.t1.CDS5;Parent=g19128.t1;
OX371262.1_Lypha_dubia_genome_assembly,_chromosome:_3	AUGUSTUS	exon	98654220	98654897	.	-	.	ID=g19128.t1.exon5;Parent=g19128.t1;
OX371262.1_Lypha_dubia_genome_assembly,_chromosome:_3	AUGUSTUS	start_codon	98654895	98654897	.	-	0	ID=g19128.t1.start1;Parent=g19128.t1;
OX371262.1_Lypha_dubia_genome_assembly,_chromosome:_3	AUGUSTUS	gene	98655546	98658642	.	+	.	ID=g19129;
OX371262.1_Lypha_dubia_genome_assembly,_chromosome:_3	AUGUSTUS	mRNA	98655546	98658642	1	+	.	ID=g19129.t1;Parent=g19129;
OX371262.1_Lypha_dubia_genome_assembly,_chromosome:_3	AUGUSTUS	start_codon	98655546	98655548	.	+	0	ID=g19129.t1.start1;Parent=g19129.t1;
OX371262.1_Lypha_dubia_genome_assembly,_chromosome:_3	AUGUSTUS	CDS	98655546	98656391	1	+	0	ID=g19129.t1.CDS1;Parent=g19129.t1;
OX371262.1_Lypha_dubia_genome_assembly,_chromosome:_3	AUGUSTUS	exon	98655546	98656391	.	+	.	ID=g19129.t1.exon1;Parent=g19129.t1;
OX371262.1_Lypha_dubia_genome_assembly,_chromosome:_3	AUGUSTUS	intron	98656392	98657097	1	+	.	ID=g19129.t1.intron1;Parent=g19129.t1;
OX371262.1_Lypha_dubia_genome_assembly,_chromosome:_3	AUGUSTUS	CDS	98657098	98657330	1	+	0	ID=g19129.t1.CDS2;Parent=g19129.t1;
OX371262.1_Lypha_dubia_genome_assembly,_chromosome:_3	AUGUSTUS	exon	98657098	98657330	.	+	.	ID=g19129.t1.exon2;Parent=g19129.t1;
OX371262.1_Lypha_dubia_genome_assembly,_chromosome:_3	AUGUSTUS	intron	98657331	98657398	1	+	.	ID=g19129.t1.intron2;Parent=g19129.t1;
OX371262.1_Lypha_dubia_genome_assembly,_chromosome:_3	AUGUSTUS	CDS	98657399	98657709	1	+	1	ID=g19129.t1.CDS3;Parent=g19129.t1;
OX371262.1_Lypha_dubia_genome_assembly,_chromosome:_3	AUGUSTUS	exon	98657399	98657709	.	+	.	ID=g19129.t1.exon3;Parent=g19129.t1;
OX371262.1_Lypha_dubia_genome_assembly,_chromosome:_3	AUGUSTUS	intron	98657710	98657776	1	+	.	ID=g19129.t1.intron3;Parent=g19129.t1;
OX371262.1_Lypha_dubia_genome_assembly,_chromosome:_3	AUGUSTUS	CDS	98657777	98658642	1	+	2	ID=g19129.t1.CDS4;Parent=g19129.t1;
OX371262.1_Lypha_dubia_genome_assembly,_chromosome:_3	AUGUSTUS	exon	98657777	98658642	.	+	.	ID=g19129.t1.exon4;Parent=g19129.t1;
OX371262.1_Lypha_dubia_genome_assembly,_chromosome:_3	AUGUSTUS	stop_codon	98658640	98658642	.	+	0	ID=g19129.t1.stop1;Parent=g19129.t1;
OX371262.1_Lypha_dubia_genome_assembly,_chromosome:_3	AUGUSTUS	gene	98660913	98669639	.	+	.	ID=g19130;
OX371262.1_Lypha_dubia_genome_assembly,_chromosome:_3	AUGUSTUS	mRNA	98660913	98669639	1	+	.	ID=g19130.t1;Parent=g19130;
OX371262.1_Lypha_dubia_genome_assembly,_chromosome:_3	AUGUSTUS	start_codon	98660913	98660915	.	+	0	ID=g19130.t1.start1;Parent=g19130.t1;
OX371262.1_Lypha_dubia_genome_assembly,_chromosome:_3	AUGUSTUS	CDS	98660913	98662041	1	+	0	ID=g19130.t1.CDS1;Parent=g19130.t1;
OX371262.1_Lypha_dubia_genome_assembly,_chromosome:_3	AUGUSTUS	exon	98660913	98662041	.	+	.	ID=g19130.t1.exon1;Parent=g19130.t1;
OX371262.1_Lypha_dubia_genome_assembly,_chromosome:_3	AUGUSTUS	intron	98662042	98663705	1	+	.	ID=g19130.t1.intron1;Parent=g19130.t1;
OX371262.1_Lypha_dubia_genome_assembly,_chromosome:_3	AUGUSTUS	CDS	98663706	98663944	1	+	2	ID=g19130.t1.CDS2;Parent=g19130.t1;
OX371262.1_Lypha_dubia_genome_assembly,_chromosome:_3	AUGUSTUS	exon	98663706	98663944	.	+	.	ID=g19130.t1.exon2;Parent=g19130.t1;
OX371262.1_Lypha_dubia_genome_assembly,_chromosome:_3	AUGUSTUS	intron	98663945	98664597	1	+	.	ID=g19130.t1.intron2;Parent=g19130.t1;
OX371262.1_Lypha_dubia_genome_assembly,_chromosome:_3	AUGUSTUS	CDS	98664598	98664821	1	+	0	ID=g19130.t1.CDS3;Parent=g19130.t1;
OX371262.1_Lypha_dubia_genome_assembly,_chromosome:_3	AUGUSTUS	exon	98664598	98664821	.	+	.	ID=g19130.t1.exon3;Parent=g19130.t1;
OX371262.1_Lypha_dubia_genome_assembly,_chromosome:_3	AUGUSTUS	intron	98664822	98664885	1	+	.	ID=g19130.t1.intron3;Parent=g19130.t1;
OX371262.1_Lypha_dubia_genome_assembly,_chromosome:_3	AUGUSTUS	CDS	98664886	98665229	1	+	1	ID=g19130.t1.CDS4;Parent=g19130.t1;
OX371262.1_Lypha_dubia_genome_assembly,_chromosome:_3	AUGUSTUS	exon	98664886	98665229	.	+	.	ID=g19130.t1.exon4;Parent=g19130.t1;
OX371262.1_Lypha_dubia_genome_assembly,_chromosome:_3	AUGUSTUS	intron	98665230	98665320	1	+	.	ID=g19130.t1.intron4;Parent=g19130.t1;
OX371262.1_Lypha_dubia_genome_assembly,_chromosome:_3	AUGUSTUS	CDS	98665321	98665693	1	+	2	ID=g19130.t1.CDS5;Parent=g19130.t1;
OX371262.1_Lypha_dubia_genome_assembly,_chromosome:_3	AUGUSTUS	exon	98665321	98665693	.	+	.	ID=g19130.t1.exon5;Parent=g19130.t1;
OX371262.1_Lypha_dubia_genome_assembly,_chromosome:_3	AUGUSTUS	intron	98665694	98665765	1	+	.	ID=g19130.t1.intron5;Parent=g19130.t1;
OX371262.1_Lypha_dubia_genome_assembly,_chromosome:_3	AUGUSTUS	CDS	98665766	98665934	1	+	1	ID=g19130.t1.CDS6;Parent=g19130.t1;
OX371262.1_Lypha_dubia_genome_assembly,_chromosome:_3	AUGUSTUS	exon	98665766	98665934	.	+	.	ID=g19130.t1.exon6;Parent=g19130.t1;
OX371262.1_Lypha_dubia_genome_assembly,_chromosome:_3	AUGUSTUS	intron	98665935	98668141	1	+	.	ID=g19130.t1.intron6;Parent=g19130.t1;
OX371262.1_Lypha_dubia_genome_assembly,_chromosome:_3	AUGUSTUS	CDS	98668142	98668335	1	+	0	ID=g19130.t1.CDS7;Parent=g19130.t1;
OX371262.1_Lypha_dubia_genome_assembly,_chromosome:_3	AUGUSTUS	exon	98668142	98668335	.	+	.	ID=g19130.t1.exon7;Parent=g19130.t1;
OX371262.1_Lypha_dubia_genome_assembly,_chromosome:_3	AUGUSTUS	intron	98668336	98668581	1	+	.	ID=g19130.t1.intron7;Parent=g19130.t1;
OX371262.1_Lypha_dubia_genome_assembly,_chromosome:_3	AUGUSTUS	CDS	98668582	98669044	1	+	1	ID=g19130.t1.CDS8;Parent=g19130.t1;
OX371262.1_Lypha_dubia_genome_assembly,_chromosome:_3	AUGUSTUS	exon	98668582	98669044	.	+	.	ID=g19130.t1.exon8;Parent=g19130.t1;
OX371262.1_Lypha_dubia_genome_assembly,_chromosome:_3	AUGUSTUS	intron	98669045	98669117	1	+	.	ID=g19130.t1.intron8;Parent=g19130.t1;
OX371262.1_Lypha_dubia_genome_assembly,_chromosome:_3	AUGUSTUS	CDS	98669118	98669639	1	+	0	ID=g19130.t1.CDS9;Parent=g19130.t1;
OX371262.1_Lypha_dubia_genome_assembly,_chromosome:_3	AUGUSTUS	exon	98669118	98669639	.	+	.	ID=g19130.t1.exon9;Parent=g19130.t1;
OX371262.1_Lypha_dubia_genome_assembly,_chromosome:_3	AUGUSTUS	stop_codon	98669637	98669639	.	+	0	ID=g19130.t1.stop1;Parent=g19130.t1;
OX371262.1_Lypha_dubia_genome_assembly,_chromosome:_3	AUGUSTUS	gene	98676635	98699127	.	-	.	ID=g19131;
OX371262.1_Lypha_dubia_genome_assembly,_chromosome:_3	AUGUSTUS	mRNA	98676635	98699127	1	-	.	ID=g19131.t1;Parent=g19131;
OX371262.1_Lypha_dubia_genome_assembly,_chromosome:_3	AUGUSTUS	stop_codon	98676635	98676637	.	-	0	ID=g19131.t1.stop1;Parent=g19131.t1;
OX371262.1_Lypha_dubia_genome_assembly,_chromosome:_3	AUGUSTUS	CDS	98676635	98676829	1	-	0	ID=g19131.t1.CDS1;Parent=g19131.t1;
OX371262.1_Lypha_dubia_genome_assembly,_chromosome:_3	AUGUSTUS	exon	98676635	98676829	.	-	.	ID=g19131.t1.exon1;Parent=g19131.t1;
OX371262.1_Lypha_dubia_genome_assembly,_chromosome:_3	AUGUSTUS	intron	98676830	98678219	1	-	.	ID=g19131.t1.intron1;Parent=g19131.t1;
OX371262.1_Lypha_dubia_genome_assembly,_chromosome:_3	AUGUSTUS	CDS	98678220	98678562	1	-	1	ID=g19131.t1.CDS2;Parent=g19131.t1;
OX371262.1_Lypha_dubia_genome_assembly,_chromosome:_3	AUGUSTUS	exon	98678220	98678562	.	-	.	ID=g19131.t1.exon2;Parent=g19131.t1;
OX371262.1_Lypha_dubia_genome_assembly,_chromosome:_3	AUGUSTUS	intron	98678563	98678640	1	-	.	ID=g19131.t1.intron2;Parent=g19131.t1;
OX371262.1_Lypha_dubia_genome_assembly,_chromosome:_3	AUGUSTUS	CDS	98678641	98678766	1	-	1	ID=g19131.t1.CDS3;Parent=g19131.t1;
OX371262.1_Lypha_dubia_genome_assembly,_chromosome:_3	AUGUSTUS	exon	98678641	98678766	.	-	.	ID=g19131.t1.exon3;Parent=g19131.t1;
OX371262.1_Lypha_dubia_genome_assembly,_chromosome:_3	AUGUSTUS	intron	98678767	98678828	1	-	.	ID=g19131.t1.intron3;Parent=g19131.t1;
OX371262.1_Lypha_dubia_genome_assembly,_chromosome:_3	AUGUSTUS	CDS	98678829	98679022	1	-	0	ID=g19131.t1.CDS4;Parent=g19131.t1;
OX371262.1_Lypha_dubia_genome_assembly,_chromosome:_3	AUGUSTUS	exon	98678829	98679022	.	-	.	ID=g19131.t1.exon4;Parent=g19131.t1;
OX371262.1_Lypha_dubia_genome_assembly,_chromosome:_3	AUGUSTUS	intron	98679023	98682757	1	-	.	ID=g19131.t1.intron4;Parent=g19131.t1;
OX371262.1_Lypha_dubia_genome_assembly,_chromosome:_3	AUGUSTUS	CDS	98682758	98683090	1	-	0	ID=g19131.t1.CDS5;Parent=g19131.t1;
OX371262.1_Lypha_dubia_genome_assembly,_chromosome:_3	AUGUSTUS	exon	98682758	98683090	.	-	.	ID=g19131.t1.exon5;Parent=g19131.t1;
OX371262.1_Lypha_dubia_genome_assembly,_chromosome:_3	AUGUSTUS	intron	98683091	98683912	1	-	.	ID=g19131.t1.intron5;Parent=g19131.t1;
OX371262.1_Lypha_dubia_genome_assembly,_chromosome:_3	AUGUSTUS	CDS	98683913	98684067	1	-	2	ID=g19131.t1.CDS6;Parent=g19131.t1;
OX371262.1_Lypha_dubia_genome_assembly,_chromosome:_3	AUGUSTUS	exon	98683913	98684067	.	-	.	ID=g19131.t1.exon6;Parent=g19131.t1;
OX371262.1_Lypha_dubia_genome_assembly,_chromosome:_3	AUGUSTUS	intron	98684068	98685837	1	-	.	ID=g19131.t1.intron6;Parent=g19131.t1;
OX371262.1_Lypha_dubia_genome_assembly,_chromosome:_3	AUGUSTUS	CDS	98685838	98685989	1	-	1	ID=g19131.t1.CDS7;Parent=g19131.t1;
OX371262.1_Lypha_dubia_genome_assembly,_chromosome:_3	AUGUSTUS	exon	98685838	98685989	.	-	.	ID=g19131.t1.exon7;Parent=g19131.t1;
OX371262.1_Lypha_dubia_genome_assembly,_chromosome:_3	AUGUSTUS	intron	98685990	98686253	1	-	.	ID=g19131.t1.intron7;Parent=g19131.t1;
OX371262.1_Lypha_dubia_genome_assembly,_chromosome:_3	AUGUSTUS	CDS	98686254	98686426	1	-	0	ID=g19131.t1.CDS8;Parent=g19131.t1;
OX371262.1_Lypha_dubia_genome_assembly,_chromosome:_3	AUGUSTUS	exon	98686254	98686426	.	-	.	ID=g19131.t1.exon8;Parent=g19131.t1;
OX371262.1_Lypha_dubia_genome_assembly,_chromosome:_3	AUGUSTUS	intron	98686427	98688219	1	-	.	ID=g19131.t1.intron8;Parent=g19131.t1;
OX371262.1_Lypha_dubia_genome_assembly,_chromosome:_3	AUGUSTUS	CDS	98688220	98688437	1	-	2	ID=g19131.t1.CDS9;Parent=g19131.t1;
OX371262.1_Lypha_dubia_genome_assembly,_chromosome:_3	AUGUSTUS	exon	98688220	98688437	.	-	.	ID=g19131.t1.exon9;Parent=g19131.t1;
OX371262.1_Lypha_dubia_genome_assembly,_chromosome:_3	AUGUSTUS	intron	98688438	98698910	1	-	.	ID=g19131.t1.intron9;Parent=g19131.t1;
OX371262.1_Lypha_dubia_genome_assembly,_chromosome:_3	AUGUSTUS	CDS	98698911	98699127	1	-	0	ID=g19131.t1.CDS10;Parent=g19131.t1;
OX371262.1_Lypha_dubia_genome_assembly,_chromosome:_3	AUGUSTUS	exon	98698911	98699127	.	-	.	ID=g19131.t1.exon10;Parent=g19131.t1;
OX371262.1_Lypha_dubia_genome_assembly,_chromosome:_3	AUGUSTUS	start_codon	98699125	98699127	.	-	0	ID=g19131.t1.start1;Parent=g19131.t1;
OX371262.1_Lypha_dubia_genome_assembly,_chromosome:_3	GeneMark.hmm3	mRNA	98676635	98688471	.	-	.	ID=g19131.t2;Parent=g19131;
OX371262.1_Lypha_dubia_genome_assembly,_chromosome:_3	GeneMark.hmm3	stop_codon	98676635	98676637	.	-	0	ID=g19131.t2.stop1;Parent=g19131.t2;
OX371262.1_Lypha_dubia_genome_assembly,_chromosome:_3	GeneMark.hmm3	CDS	98676635	98676829	.	-	0	ID=g19131.t2.CDS1;Parent=g19131.t2;
OX371262.1_Lypha_dubia_genome_assembly,_chromosome:_3	GeneMark.hmm3	exon	98676635	98676829	0	-	.	ID=g19131.t2.exon1;Parent=g19131.t2;
OX371262.1_Lypha_dubia_genome_assembly,_chromosome:_3	GeneMark.hmm3	intron	98676830	98678219	.	-	1	ID=g19131.t2.intron1;Parent=g19131.t2;
OX371262.1_Lypha_dubia_genome_assembly,_chromosome:_3	GeneMark.hmm3	CDS	98678220	98678562	.	-	1	ID=g19131.t2.CDS2;Parent=g19131.t2;
OX371262.1_Lypha_dubia_genome_assembly,_chromosome:_3	GeneMark.hmm3	exon	98678220	98678562	0	-	.	ID=g19131.t2.exon2;Parent=g19131.t2;
OX371262.1_Lypha_dubia_genome_assembly,_chromosome:_3	GeneMark.hmm3	intron	98678563	98678640	.	-	1	ID=g19131.t2.intron2;Parent=g19131.t2;
OX371262.1_Lypha_dubia_genome_assembly,_chromosome:_3	GeneMark.hmm3	CDS	98678641	98678766	.	-	1	ID=g19131.t2.CDS3;Parent=g19131.t2;
OX371262.1_Lypha_dubia_genome_assembly,_chromosome:_3	GeneMark.hmm3	exon	98678641	98678766	0	-	.	ID=g19131.t2.exon3;Parent=g19131.t2;
OX371262.1_Lypha_dubia_genome_assembly,_chromosome:_3	GeneMark.hmm3	intron	98678767	98678828	.	-	0	ID=g19131.t2.intron3;Parent=g19131.t2;
OX371262.1_Lypha_dubia_genome_assembly,_chromosome:_3	GeneMark.hmm3	CDS	98678829	98679022	.	-	0	ID=g19131.t2.CDS4;Parent=g19131.t2;
OX371262.1_Lypha_dubia_genome_assembly,_chromosome:_3	GeneMark.hmm3	exon	98678829	98679022	0	-	.	ID=g19131.t2.exon4;Parent=g19131.t2;
OX371262.1_Lypha_dubia_genome_assembly,_chromosome:_3	GeneMark.hmm3	intron	98679023	98682757	.	-	0	ID=g19131.t2.intron4;Parent=g19131.t2;
OX371262.1_Lypha_dubia_genome_assembly,_chromosome:_3	GeneMark.hmm3	CDS	98682758	98683090	.	-	0	ID=g19131.t2.CDS5;Parent=g19131.t2;
OX371262.1_Lypha_dubia_genome_assembly,_chromosome:_3	GeneMark.hmm3	exon	98682758	98683090	0	-	.	ID=g19131.t2.exon5;Parent=g19131.t2;
OX371262.1_Lypha_dubia_genome_assembly,_chromosome:_3	GeneMark.hmm3	intron	98683091	98683912	.	-	2	ID=g19131.t2.intron5;Parent=g19131.t2;
OX371262.1_Lypha_dubia_genome_assembly,_chromosome:_3	GeneMark.hmm3	CDS	98683913	98684067	.	-	2	ID=g19131.t2.CDS6;Parent=g19131.t2;
OX371262.1_Lypha_dubia_genome_assembly,_chromosome:_3	GeneMark.hmm3	exon	98683913	98684067	0	-	.	ID=g19131.t2.exon6;Parent=g19131.t2;
OX371262.1_Lypha_dubia_genome_assembly,_chromosome:_3	GeneMark.hmm3	intron	98684068	98685837	.	-	1	ID=g19131.t2.intron6;Parent=g19131.t2;
OX371262.1_Lypha_dubia_genome_assembly,_chromosome:_3	GeneMark.hmm3	CDS	98685838	98685989	.	-	1	ID=g19131.t2.CDS7;Parent=g19131.t2;
OX371262.1_Lypha_dubia_genome_assembly,_chromosome:_3	GeneMark.hmm3	exon	98685838	98685989	0	-	.	ID=g19131.t2.exon7;Parent=g19131.t2;
OX371262.1_Lypha_dubia_genome_assembly,_chromosome:_3	GeneMark.hmm3	intron	98685990	98686253	.	-	0	ID=g19131.t2.intron7;Parent=g19131.t2;
OX371262.1_Lypha_dubia_genome_assembly,_chromosome:_3	GeneMark.hmm3	CDS	98686254	98686426	.	-	0	ID=g19131.t2.CDS8;Parent=g19131.t2;
OX371262.1_Lypha_dubia_genome_assembly,_chromosome:_3	GeneMark.hmm3	exon	98686254	98686426	0	-	.	ID=g19131.t2.exon8;Parent=g19131.t2;
OX371262.1_Lypha_dubia_genome_assembly,_chromosome:_3	GeneMark.hmm3	intron	98686427	98688219	.	-	0	ID=g19131.t2.intron8;Parent=g19131.t2;
OX371262.1_Lypha_dubia_genome_assembly,_chromosome:_3	GeneMark.hmm3	CDS	98688220	98688471	.	-	0	ID=g19131.t2.CDS9;Parent=g19131.t2;
OX371262.1_Lypha_dubia_genome_assembly,_chromosome:_3	GeneMark.hmm3	exon	98688220	98688471	0	-	.	ID=g19131.t2.exon9;Parent=g19131.t2;
OX371262.1_Lypha_dubia_genome_assembly,_chromosome:_3	GeneMark.hmm3	start_codon	98688469	98688471	.	-	0	ID=g19131.t2.start1;Parent=g19131.t2;
OX371262.1_Lypha_dubia_genome_assembly,_chromosome:_3	AUGUSTUS	gene	98705554	98710276	.	-	.	ID=g19132;
OX371262.1_Lypha_dubia_genome_assembly,_chromosome:_3	AUGUSTUS	mRNA	98705554	98710276	1	-	.	ID=g19132.t1;Parent=g19132;
OX371262.1_Lypha_dubia_genome_assembly,_chromosome:_3	AUGUSTUS	stop_codon	98705554	98705556	.	-	0	ID=g19132.t1.stop1;Parent=g19132.t1;
OX371262.1_Lypha_dubia_genome_assembly,_chromosome:_3	AUGUSTUS	CDS	98705554	98705706	1	-	0	ID=g19132.t1.CDS1;Parent=g19132.t1;
OX371262.1_Lypha_dubia_genome_assembly,_chromosome:_3	AUGUSTUS	exon	98705554	98705706	.	-	.	ID=g19132.t1.exon1;Parent=g19132.t1;
OX371262.1_Lypha_dubia_genome_assembly,_chromosome:_3	AUGUSTUS	intron	98705707	98706810	1	-	.	ID=g19132.t1.intron1;Parent=g19132.t1;
OX371262.1_Lypha_dubia_genome_assembly,_chromosome:_3	AUGUSTUS	CDS	98706811	98708457	1	-	0	ID=g19132.t1.CDS2;Parent=g19132.t1;
OX371262.1_Lypha_dubia_genome_assembly,_chromosome:_3	AUGUSTUS	exon	98706811	98708457	.	-	.	ID=g19132.t1.exon2;Parent=g19132.t1;
OX371262.1_Lypha_dubia_genome_assembly,_chromosome:_3	AUGUSTUS	intron	98708458	98708525	1	-	.	ID=g19132.t1.intron2;Parent=g19132.t1;
OX371262.1_Lypha_dubia_genome_assembly,_chromosome:_3	AUGUSTUS	CDS	98708526	98709488	1	-	0	ID=g19132.t1.CDS3;Parent=g19132.t1;
OX371262.1_Lypha_dubia_genome_assembly,_chromosome:_3	AUGUSTUS	exon	98708526	98709488	.	-	.	ID=g19132.t1.exon3;Parent=g19132.t1;
OX371262.1_Lypha_dubia_genome_assembly,_chromosome:_3	AUGUSTUS	intron	98709489	98709904	1	-	.	ID=g19132.t1.intron3;Parent=g19132.t1;
OX371262.1_Lypha_dubia_genome_assembly,_chromosome:_3	AUGUSTUS	CDS	98709905	98710276	1	-	0	ID=g19132.t1.CDS4;Parent=g19132.t1;
OX371262.1_Lypha_dubia_genome_assembly,_chromosome:_3	AUGUSTUS	exon	98709905	98710276	.	-	.	ID=g19132.t1.exon4;Parent=g19132.t1;
OX371262.1_Lypha_dubia_genome_assembly,_chromosome:_3	AUGUSTUS	start_codon	98710274	98710276	.	-	0	ID=g19132.t1.start1;Parent=g19132.t1;
OX371262.1_Lypha_dubia_genome_assembly,_chromosome:_3	AUGUSTUS	gene	98722782	98725013	.	+	.	ID=g19133;
OX371262.1_Lypha_dubia_genome_assembly,_chromosome:_3	AUGUSTUS	mRNA	98722782	98725013	1	+	.	ID=g19133.t1;Parent=g19133;
OX371262.1_Lypha_dubia_genome_assembly,_chromosome:_3	AUGUSTUS	start_codon	98722782	98722784	.	+	0	ID=g19133.t1.start1;Parent=g19133.t1;
OX371262.1_Lypha_dubia_genome_assembly,_chromosome:_3	AUGUSTUS	CDS	98722782	98722925	1	+	0	ID=g19133.t1.CDS1;Parent=g19133.t1;
OX371262.1_Lypha_dubia_genome_assembly,_chromosome:_3	AUGUSTUS	exon	98722782	98722925	.	+	.	ID=g19133.t1.exon1;Parent=g19133.t1;
OX371262.1_Lypha_dubia_genome_assembly,_chromosome:_3	AUGUSTUS	intron	98722926	98722988	1	+	.	ID=g19133.t1.intron1;Parent=g19133.t1;
OX371262.1_Lypha_dubia_genome_assembly,_chromosome:_3	AUGUSTUS	CDS	98722989	98723136	1	+	0	ID=g19133.t1.CDS2;Parent=g19133.t1;
OX371262.1_Lypha_dubia_genome_assembly,_chromosome:_3	AUGUSTUS	exon	98722989	98723136	.	+	.	ID=g19133.t1.exon2;Parent=g19133.t1;
OX371262.1_Lypha_dubia_genome_assembly,_chromosome:_3	AUGUSTUS	intron	98723137	98723197	1	+	.	ID=g19133.t1.intron2;Parent=g19133.t1;
OX371262.1_Lypha_dubia_genome_assembly,_chromosome:_3	AUGUSTUS	CDS	98723198	98723367	1	+	2	ID=g19133.t1.CDS3;Parent=g19133.t1;
OX371262.1_Lypha_dubia_genome_assembly,_chromosome:_3	AUGUSTUS	exon	98723198	98723367	.	+	.	ID=g19133.t1.exon3;Parent=g19133.t1;
OX371262.1_Lypha_dubia_genome_assembly,_chromosome:_3	AUGUSTUS	intron	98723368	98723421	1	+	.	ID=g19133.t1.intron3;Parent=g19133.t1;
OX371262.1_Lypha_dubia_genome_assembly,_chromosome:_3	AUGUSTUS	CDS	98723422	98723611	1	+	0	ID=g19133.t1.CDS4;Parent=g19133.t1;
OX371262.1_Lypha_dubia_genome_assembly,_chromosome:_3	AUGUSTUS	exon	98723422	98723611	.	+	.	ID=g19133.t1.exon4;Parent=g19133.t1;
OX371262.1_Lypha_dubia_genome_assembly,_chromosome:_3	AUGUSTUS	intron	98723612	98724164	1	+	.	ID=g19133.t1.intron4;Parent=g19133.t1;
OX371262.1_Lypha_dubia_genome_assembly,_chromosome:_3	AUGUSTUS	CDS	98724165	98724732	1	+	2	ID=g19133.t1.CDS5;Parent=g19133.t1;
OX371262.1_Lypha_dubia_genome_assembly,_chromosome:_3	AUGUSTUS	exon	98724165	98724732	.	+	.	ID=g19133.t1.exon5;Parent=g19133.t1;
OX371262.1_Lypha_dubia_genome_assembly,_chromosome:_3	AUGUSTUS	intron	98724733	98724796	1	+	.	ID=g19133.t1.intron5;Parent=g19133.t1;
OX371262.1_Lypha_dubia_genome_assembly,_chromosome:_3	AUGUSTUS	CDS	98724797	98725013	1	+	1	ID=g19133.t1.CDS6;Parent=g19133.t1;
OX371262.1_Lypha_dubia_genome_assembly,_chromosome:_3	AUGUSTUS	exon	98724797	98725013	.	+	.	ID=g19133.t1.exon6;Parent=g19133.t1;
OX371262.1_Lypha_dubia_genome_assembly,_chromosome:_3	AUGUSTUS	stop_codon	98725011	98725013	.	+	0	ID=g19133.t1.stop1;Parent=g19133.t1;
OX371262.1_Lypha_dubia_genome_assembly,_chromosome:_3	AUGUSTUS	gene	98726618	98729524	.	-	.	ID=g19134;
OX371262.1_Lypha_dubia_genome_assembly,_chromosome:_3	AUGUSTUS	mRNA	98726618	98729524	1	-	.	ID=g19134.t1;Parent=g19134;
OX371262.1_Lypha_dubia_genome_assembly,_chromosome:_3	AUGUSTUS	stop_codon	98726618	98726620	.	-	0	ID=g19134.t1.stop1;Parent=g19134.t1;
OX371262.1_Lypha_dubia_genome_assembly,_chromosome:_3	AUGUSTUS	CDS	98726618	98728035	1	-	2	ID=g19134.t1.CDS1;Parent=g19134.t1;
OX371262.1_Lypha_dubia_genome_assembly,_chromosome:_3	AUGUSTUS	exon	98726618	98728035	.	-	.	ID=g19134.t1.exon1;Parent=g19134.t1;
OX371262.1_Lypha_dubia_genome_assembly,_chromosome:_3	AUGUSTUS	intron	98728036	98729263	1	-	.	ID=g19134.t1.intron1;Parent=g19134.t1;
OX371262.1_Lypha_dubia_genome_assembly,_chromosome:_3	AUGUSTUS	CDS	98729264	98729428	1	-	2	ID=g19134.t1.CDS2;Parent=g19134.t1;
OX371262.1_Lypha_dubia_genome_assembly,_chromosome:_3	AUGUSTUS	exon	98729264	98729428	.	-	.	ID=g19134.t1.exon2;Parent=g19134.t1;
OX371262.1_Lypha_dubia_genome_assembly,_chromosome:_3	AUGUSTUS	intron	98729429	98729505	1	-	.	ID=g19134.t1.intron2;Parent=g19134.t1;
OX371262.1_Lypha_dubia_genome_assembly,_chromosome:_3	AUGUSTUS	CDS	98729506	98729524	1	-	0	ID=g19134.t1.CDS3;Parent=g19134.t1;
OX371262.1_Lypha_dubia_genome_assembly,_chromosome:_3	AUGUSTUS	exon	98729506	98729524	.	-	.	ID=g19134.t1.exon3;Parent=g19134.t1;
OX371262.1_Lypha_dubia_genome_assembly,_chromosome:_3	AUGUSTUS	start_codon	98729522	98729524	.	-	0	ID=g19134.t1.start1;Parent=g19134.t1;
OX371262.1_Lypha_dubia_genome_assembly,_chromosome:_3	AUGUSTUS	gene	98742578	98744650	.	+	.	ID=g19135;
OX371262.1_Lypha_dubia_genome_assembly,_chromosome:_3	AUGUSTUS	mRNA	98742578	98744650	1	+	.	ID=g19135.t1;Parent=g19135;
OX371262.1_Lypha_dubia_genome_assembly,_chromosome:_3	AUGUSTUS	start_codon	98742578	98742580	.	+	0	ID=g19135.t1.start1;Parent=g19135.t1;
OX371262.1_Lypha_dubia_genome_assembly,_chromosome:_3	AUGUSTUS	CDS	98742578	98742703	1	+	0	ID=g19135.t1.CDS1;Parent=g19135.t1;
OX371262.1_Lypha_dubia_genome_assembly,_chromosome:_3	AUGUSTUS	exon	98742578	98742703	.	+	.	ID=g19135.t1.exon1;Parent=g19135.t1;
OX371262.1_Lypha_dubia_genome_assembly,_chromosome:_3	AUGUSTUS	intron	98742704	98742778	1	+	.	ID=g19135.t1.intron1;Parent=g19135.t1;
OX371262.1_Lypha_dubia_genome_assembly,_chromosome:_3	AUGUSTUS	CDS	98742779	98744077	1	+	0	ID=g19135.t1.CDS2;Parent=g19135.t1;
OX371262.1_Lypha_dubia_genome_assembly,_chromosome:_3	AUGUSTUS	exon	98742779	98744077	.	+	.	ID=g19135.t1.exon2;Parent=g19135.t1;
OX371262.1_Lypha_dubia_genome_assembly,_chromosome:_3	AUGUSTUS	intron	98744078	98744134	1	+	.	ID=g19135.t1.intron2;Parent=g19135.t1;
OX371262.1_Lypha_dubia_genome_assembly,_chromosome:_3	AUGUSTUS	CDS	98744135	98744262	1	+	0	ID=g19135.t1.CDS3;Parent=g19135.t1;
OX371262.1_Lypha_dubia_genome_assembly,_chromosome:_3	AUGUSTUS	exon	98744135	98744262	.	+	.	ID=g19135.t1.exon3;Parent=g19135.t1;
OX371262.1_Lypha_dubia_genome_assembly,_chromosome:_3	AUGUSTUS	intron	98744263	98744430	1	+	.	ID=g19135.t1.intron3;Parent=g19135.t1;
OX371262.1_Lypha_dubia_genome_assembly,_chromosome:_3	AUGUSTUS	CDS	98744431	98744650	1	+	1	ID=g19135.t1.CDS4;Parent=g19135.t1;
OX371262.1_Lypha_dubia_genome_assembly,_chromosome:_3	AUGUSTUS	exon	98744431	98744650	.	+	.	ID=g19135.t1.exon4;Parent=g19135.t1;
OX371262.1_Lypha_dubia_genome_assembly,_chromosome:_3	AUGUSTUS	stop_codon	98744648	98744650	.	+	0	ID=g19135.t1.stop1;Parent=g19135.t1;
OX371262.1_Lypha_dubia_genome_assembly,_chromosome:_3	AUGUSTUS	gene	98745128	98750420	.	-	.	ID=g19136;
OX371262.1_Lypha_dubia_genome_assembly,_chromosome:_3	AUGUSTUS	mRNA	98745128	98750420	1	-	.	ID=g19136.t1;Parent=g19136;
OX371262.1_Lypha_dubia_genome_assembly,_chromosome:_3	AUGUSTUS	stop_codon	98745128	98745130	.	-	0	ID=g19136.t1.stop1;Parent=g19136.t1;
OX371262.1_Lypha_dubia_genome_assembly,_chromosome:_3	AUGUSTUS	CDS	98745128	98745415	1	-	0	ID=g19136.t1.CDS1;Parent=g19136.t1;
OX371262.1_Lypha_dubia_genome_assembly,_chromosome:_3	AUGUSTUS	exon	98745128	98745415	.	-	.	ID=g19136.t1.exon1;Parent=g19136.t1;
OX371262.1_Lypha_dubia_genome_assembly,_chromosome:_3	AUGUSTUS	intron	98745416	98745475	1	-	.	ID=g19136.t1.intron1;Parent=g19136.t1;
OX371262.1_Lypha_dubia_genome_assembly,_chromosome:_3	AUGUSTUS	CDS	98745476	98745695	1	-	1	ID=g19136.t1.CDS2;Parent=g19136.t1;
OX371262.1_Lypha_dubia_genome_assembly,_chromosome:_3	AUGUSTUS	exon	98745476	98745695	.	-	.	ID=g19136.t1.exon2;Parent=g19136.t1;
OX371262.1_Lypha_dubia_genome_assembly,_chromosome:_3	AUGUSTUS	intron	98745696	98746331	1	-	.	ID=g19136.t1.intron2;Parent=g19136.t1;
OX371262.1_Lypha_dubia_genome_assembly,_chromosome:_3	AUGUSTUS	CDS	98746332	98746696	1	-	0	ID=g19136.t1.CDS3;Parent=g19136.t1;
OX371262.1_Lypha_dubia_genome_assembly,_chromosome:_3	AUGUSTUS	exon	98746332	98746696	.	-	.	ID=g19136.t1.exon3;Parent=g19136.t1;
OX371262.1_Lypha_dubia_genome_assembly,_chromosome:_3	AUGUSTUS	intron	98746697	98746866	1	-	.	ID=g19136.t1.intron3;Parent=g19136.t1;
OX371262.1_Lypha_dubia_genome_assembly,_chromosome:_3	AUGUSTUS	CDS	98746867	98747012	1	-	2	ID=g19136.t1.CDS4;Parent=g19136.t1;
OX371262.1_Lypha_dubia_genome_assembly,_chromosome:_3	AUGUSTUS	exon	98746867	98747012	.	-	.	ID=g19136.t1.exon4;Parent=g19136.t1;
OX371262.1_Lypha_dubia_genome_assembly,_chromosome:_3	AUGUSTUS	intron	98747013	98747080	1	-	.	ID=g19136.t1.intron4;Parent=g19136.t1;
OX371262.1_Lypha_dubia_genome_assembly,_chromosome:_3	AUGUSTUS	CDS	98747081	98747433	1	-	1	ID=g19136.t1.CDS5;Parent=g19136.t1;
OX371262.1_Lypha_dubia_genome_assembly,_chromosome:_3	AUGUSTUS	exon	98747081	98747433	.	-	.	ID=g19136.t1.exon5;Parent=g19136.t1;
OX371262.1_Lypha_dubia_genome_assembly,_chromosome:_3	AUGUSTUS	intron	98747434	98747506	1	-	.	ID=g19136.t1.intron5;Parent=g19136.t1;
OX371262.1_Lypha_dubia_genome_assembly,_chromosome:_3	AUGUSTUS	CDS	98747507	98748879	1	-	0	ID=g19136.t1.CDS6;Parent=g19136.t1;
OX371262.1_Lypha_dubia_genome_assembly,_chromosome:_3	AUGUSTUS	exon	98747507	98748879	.	-	.	ID=g19136.t1.exon6;Parent=g19136.t1;
OX371262.1_Lypha_dubia_genome_assembly,_chromosome:_3	AUGUSTUS	intron	98748880	98749883	1	-	.	ID=g19136.t1.intron6;Parent=g19136.t1;
OX371262.1_Lypha_dubia_genome_assembly,_chromosome:_3	AUGUSTUS	CDS	98749884	98750149	1	-	2	ID=g19136.t1.CDS7;Parent=g19136.t1;
OX371262.1_Lypha_dubia_genome_assembly,_chromosome:_3	AUGUSTUS	exon	98749884	98750149	.	-	.	ID=g19136.t1.exon7;Parent=g19136.t1;
OX371262.1_Lypha_dubia_genome_assembly,_chromosome:_3	AUGUSTUS	intron	98750150	98750383	1	-	.	ID=g19136.t1.intron7;Parent=g19136.t1;
OX371262.1_Lypha_dubia_genome_assembly,_chromosome:_3	AUGUSTUS	CDS	98750384	98750420	1	-	0	ID=g19136.t1.CDS8;Parent=g19136.t1;
OX371262.1_Lypha_dubia_genome_assembly,_chromosome:_3	AUGUSTUS	exon	98750384	98750420	.	-	.	ID=g19136.t1.exon8;Parent=g19136.t1;
OX371262.1_Lypha_dubia_genome_assembly,_chromosome:_3	AUGUSTUS	start_codon	98750418	98750420	.	-	0	ID=g19136.t1.start1;Parent=g19136.t1;
OX371262.1_Lypha_dubia_genome_assembly,_chromosome:_3	AUGUSTUS	gene	98759947	98764735	.	+	.	ID=g19137;
OX371262.1_Lypha_dubia_genome_assembly,_chromosome:_3	AUGUSTUS	mRNA	98759947	98764735	1	+	.	ID=g19137.t1;Parent=g19137;
OX371262.1_Lypha_dubia_genome_assembly,_chromosome:_3	AUGUSTUS	start_codon	98759947	98759949	.	+	0	ID=g19137.t1.start1;Parent=g19137.t1;
OX371262.1_Lypha_dubia_genome_assembly,_chromosome:_3	AUGUSTUS	CDS	98759947	98760174	1	+	0	ID=g19137.t1.CDS1;Parent=g19137.t1;
OX371262.1_Lypha_dubia_genome_assembly,_chromosome:_3	AUGUSTUS	exon	98759947	98760174	.	+	.	ID=g19137.t1.exon1;Parent=g19137.t1;
OX371262.1_Lypha_dubia_genome_assembly,_chromosome:_3	AUGUSTUS	intron	98760175	98760231	1	+	.	ID=g19137.t1.intron1;Parent=g19137.t1;
OX371262.1_Lypha_dubia_genome_assembly,_chromosome:_3	AUGUSTUS	CDS	98760232	98762025	1	+	0	ID=g19137.t1.CDS2;Parent=g19137.t1;
OX371262.1_Lypha_dubia_genome_assembly,_chromosome:_3	AUGUSTUS	exon	98760232	98762025	.	+	.	ID=g19137.t1.exon2;Parent=g19137.t1;
OX371262.1_Lypha_dubia_genome_assembly,_chromosome:_3	AUGUSTUS	intron	98762026	98762106	1	+	.	ID=g19137.t1.intron2;Parent=g19137.t1;
OX371262.1_Lypha_dubia_genome_assembly,_chromosome:_3	AUGUSTUS	CDS	98762107	98762286	1	+	0	ID=g19137.t1.CDS3;Parent=g19137.t1;
OX371262.1_Lypha_dubia_genome_assembly,_chromosome:_3	AUGUSTUS	exon	98762107	98762286	.	+	.	ID=g19137.t1.exon3;Parent=g19137.t1;
OX371262.1_Lypha_dubia_genome_assembly,_chromosome:_3	AUGUSTUS	intron	98762287	98764144	1	+	.	ID=g19137.t1.intron3;Parent=g19137.t1;
OX371262.1_Lypha_dubia_genome_assembly,_chromosome:_3	AUGUSTUS	CDS	98764145	98764735	1	+	0	ID=g19137.t1.CDS4;Parent=g19137.t1;
OX371262.1_Lypha_dubia_genome_assembly,_chromosome:_3	AUGUSTUS	exon	98764145	98764735	.	+	.	ID=g19137.t1.exon4;Parent=g19137.t1;
OX371262.1_Lypha_dubia_genome_assembly,_chromosome:_3	AUGUSTUS	stop_codon	98764733	98764735	.	+	0	ID=g19137.t1.stop1;Parent=g19137.t1;
OX371262.1_Lypha_dubia_genome_assembly,_chromosome:_3	AUGUSTUS	gene	98769571	98771595	.	-	.	ID=g19138;
OX371262.1_Lypha_dubia_genome_assembly,_chromosome:_3	AUGUSTUS	mRNA	98769571	98771595	1	-	.	ID=g19138.t1;Parent=g19138;
OX371262.1_Lypha_dubia_genome_assembly,_chromosome:_3	AUGUSTUS	stop_codon	98769571	98769573	.	-	0	ID=g19138.t1.stop1;Parent=g19138.t1;
OX371262.1_Lypha_dubia_genome_assembly,_chromosome:_3	AUGUSTUS	CDS	98769571	98769957	1	-	0	ID=g19138.t1.CDS1;Parent=g19138.t1;
OX371262.1_Lypha_dubia_genome_assembly,_chromosome:_3	AUGUSTUS	exon	98769571	98769957	.	-	.	ID=g19138.t1.exon1;Parent=g19138.t1;
OX371262.1_Lypha_dubia_genome_assembly,_chromosome:_3	AUGUSTUS	intron	98769958	98770024	1	-	.	ID=g19138.t1.intron1;Parent=g19138.t1;
OX371262.1_Lypha_dubia_genome_assembly,_chromosome:_3	AUGUSTUS	CDS	98770025	98770148	1	-	1	ID=g19138.t1.CDS2;Parent=g19138.t1;
OX371262.1_Lypha_dubia_genome_assembly,_chromosome:_3	AUGUSTUS	exon	98770025	98770148	.	-	.	ID=g19138.t1.exon2;Parent=g19138.t1;
OX371262.1_Lypha_dubia_genome_assembly,_chromosome:_3	AUGUSTUS	intron	98770149	98770935	1	-	.	ID=g19138.t1.intron2;Parent=g19138.t1;
OX371262.1_Lypha_dubia_genome_assembly,_chromosome:_3	AUGUSTUS	CDS	98770936	98771337	1	-	1	ID=g19138.t1.CDS3;Parent=g19138.t1;
OX371262.1_Lypha_dubia_genome_assembly,_chromosome:_3	AUGUSTUS	exon	98770936	98771337	.	-	.	ID=g19138.t1.exon3;Parent=g19138.t1;
OX371262.1_Lypha_dubia_genome_assembly,_chromosome:_3	AUGUSTUS	intron	98771338	98771401	1	-	.	ID=g19138.t1.intron3;Parent=g19138.t1;
OX371262.1_Lypha_dubia_genome_assembly,_chromosome:_3	AUGUSTUS	CDS	98771402	98771595	1	-	0	ID=g19138.t1.CDS4;Parent=g19138.t1;
OX371262.1_Lypha_dubia_genome_assembly,_chromosome:_3	AUGUSTUS	exon	98771402	98771595	.	-	.	ID=g19138.t1.exon4;Parent=g19138.t1;
OX371262.1_Lypha_dubia_genome_assembly,_chromosome:_3	AUGUSTUS	start_codon	98771593	98771595	.	-	0	ID=g19138.t1.start1;Parent=g19138.t1;
OX371262.1_Lypha_dubia_genome_assembly,_chromosome:_3	AUGUSTUS	gene	98778602	98780809	.	+	.	ID=g19139;
OX371262.1_Lypha_dubia_genome_assembly,_chromosome:_3	AUGUSTUS	mRNA	98778602	98780809	1	+	.	ID=g19139.t1;Parent=g19139;
OX371262.1_Lypha_dubia_genome_assembly,_chromosome:_3	AUGUSTUS	start_codon	98778602	98778604	.	+	0	ID=g19139.t1.start1;Parent=g19139.t1;
OX371262.1_Lypha_dubia_genome_assembly,_chromosome:_3	AUGUSTUS	CDS	98778602	98779880	1	+	0	ID=g19139.t1.CDS1;Parent=g19139.t1;
OX371262.1_Lypha_dubia_genome_assembly,_chromosome:_3	AUGUSTUS	exon	98778602	98779880	.	+	.	ID=g19139.t1.exon1;Parent=g19139.t1;
OX371262.1_Lypha_dubia_genome_assembly,_chromosome:_3	AUGUSTUS	intron	98779881	98779943	1	+	.	ID=g19139.t1.intron1;Parent=g19139.t1;
OX371262.1_Lypha_dubia_genome_assembly,_chromosome:_3	AUGUSTUS	CDS	98779944	98780479	1	+	2	ID=g19139.t1.CDS2;Parent=g19139.t1;
OX371262.1_Lypha_dubia_genome_assembly,_chromosome:_3	AUGUSTUS	exon	98779944	98780479	.	+	.	ID=g19139.t1.exon2;Parent=g19139.t1;
OX371262.1_Lypha_dubia_genome_assembly,_chromosome:_3	AUGUSTUS	intron	98780480	98780554	1	+	.	ID=g19139.t1.intron2;Parent=g19139.t1;
OX371262.1_Lypha_dubia_genome_assembly,_chromosome:_3	AUGUSTUS	CDS	98780555	98780809	1	+	0	ID=g19139.t1.CDS3;Parent=g19139.t1;
OX371262.1_Lypha_dubia_genome_assembly,_chromosome:_3	AUGUSTUS	exon	98780555	98780809	.	+	.	ID=g19139.t1.exon3;Parent=g19139.t1;
OX371262.1_Lypha_dubia_genome_assembly,_chromosome:_3	AUGUSTUS	stop_codon	98780807	98780809	.	+	0	ID=g19139.t1.stop1;Parent=g19139.t1;
OX371262.1_Lypha_dubia_genome_assembly,_chromosome:_3	AUGUSTUS	gene	98782584	98785000	.	-	.	ID=g19140;
OX371262.1_Lypha_dubia_genome_assembly,_chromosome:_3	AUGUSTUS	mRNA	98782584	98785000	1	-	.	ID=g19140.t1;Parent=g19140;
OX371262.1_Lypha_dubia_genome_assembly,_chromosome:_3	AUGUSTUS	stop_codon	98782584	98782586	.	-	0	ID=g19140.t1.stop1;Parent=g19140.t1;
OX371262.1_Lypha_dubia_genome_assembly,_chromosome:_3	AUGUSTUS	CDS	98782584	98782756	1	-	2	ID=g19140.t1.CDS1;Parent=g19140.t1;
OX371262.1_Lypha_dubia_genome_assembly,_chromosome:_3	AUGUSTUS	exon	98782584	98782756	.	-	.	ID=g19140.t1.exon1;Parent=g19140.t1;
OX371262.1_Lypha_dubia_genome_assembly,_chromosome:_3	AUGUSTUS	intron	98782757	98782822	1	-	.	ID=g19140.t1.intron1;Parent=g19140.t1;
OX371262.1_Lypha_dubia_genome_assembly,_chromosome:_3	AUGUSTUS	CDS	98782823	98784134	1	-	0	ID=g19140.t1.CDS2;Parent=g19140.t1;
OX371262.1_Lypha_dubia_genome_assembly,_chromosome:_3	AUGUSTUS	exon	98782823	98784134	.	-	.	ID=g19140.t1.exon2;Parent=g19140.t1;
OX371262.1_Lypha_dubia_genome_assembly,_chromosome:_3	AUGUSTUS	intron	98784135	98784190	1	-	.	ID=g19140.t1.intron2;Parent=g19140.t1;
OX371262.1_Lypha_dubia_genome_assembly,_chromosome:_3	AUGUSTUS	CDS	98784191	98785000	1	-	0	ID=g19140.t1.CDS3;Parent=g19140.t1;
OX371262.1_Lypha_dubia_genome_assembly,_chromosome:_3	AUGUSTUS	exon	98784191	98785000	.	-	.	ID=g19140.t1.exon3;Parent=g19140.t1;
OX371262.1_Lypha_dubia_genome_assembly,_chromosome:_3	AUGUSTUS	start_codon	98784998	98785000	.	-	0	ID=g19140.t1.start1;Parent=g19140.t1;
OX371262.1_Lypha_dubia_genome_assembly,_chromosome:_3	AUGUSTUS	gene	98786129	98788792	.	+	.	ID=g19141;
OX371262.1_Lypha_dubia_genome_assembly,_chromosome:_3	AUGUSTUS	mRNA	98786129	98788792	1	+	.	ID=g19141.t1;Parent=g19141;
OX371262.1_Lypha_dubia_genome_assembly,_chromosome:_3	AUGUSTUS	start_codon	98786129	98786131	.	+	0	ID=g19141.t1.start1;Parent=g19141.t1;
OX371262.1_Lypha_dubia_genome_assembly,_chromosome:_3	AUGUSTUS	CDS	98786129	98786165	1	+	0	ID=g19141.t1.CDS1;Parent=g19141.t1;
OX371262.1_Lypha_dubia_genome_assembly,_chromosome:_3	AUGUSTUS	exon	98786129	98786165	.	+	.	ID=g19141.t1.exon1;Parent=g19141.t1;
OX371262.1_Lypha_dubia_genome_assembly,_chromosome:_3	AUGUSTUS	intron	98786166	98786223	1	+	.	ID=g19141.t1.intron1;Parent=g19141.t1;
OX371262.1_Lypha_dubia_genome_assembly,_chromosome:_3	AUGUSTUS	CDS	98786224	98786384	1	+	2	ID=g19141.t1.CDS2;Parent=g19141.t1;
OX371262.1_Lypha_dubia_genome_assembly,_chromosome:_3	AUGUSTUS	exon	98786224	98786384	.	+	.	ID=g19141.t1.exon2;Parent=g19141.t1;
OX371262.1_Lypha_dubia_genome_assembly,_chromosome:_3	AUGUSTUS	intron	98786385	98786456	1	+	.	ID=g19141.t1.intron2;Parent=g19141.t1;
OX371262.1_Lypha_dubia_genome_assembly,_chromosome:_3	AUGUSTUS	CDS	98786457	98787081	1	+	0	ID=g19141.t1.CDS3;Parent=g19141.t1;
OX371262.1_Lypha_dubia_genome_assembly,_chromosome:_3	AUGUSTUS	exon	98786457	98787081	.	+	.	ID=g19141.t1.exon3;Parent=g19141.t1;
OX371262.1_Lypha_dubia_genome_assembly,_chromosome:_3	AUGUSTUS	intron	98787082	98787470	1	+	.	ID=g19141.t1.intron3;Parent=g19141.t1;
OX371262.1_Lypha_dubia_genome_assembly,_chromosome:_3	AUGUSTUS	CDS	98787471	98787975	1	+	2	ID=g19141.t1.CDS4;Parent=g19141.t1;
OX371262.1_Lypha_dubia_genome_assembly,_chromosome:_3	AUGUSTUS	exon	98787471	98787975	.	+	.	ID=g19141.t1.exon4;Parent=g19141.t1;
OX371262.1_Lypha_dubia_genome_assembly,_chromosome:_3	AUGUSTUS	intron	98787976	98788034	1	+	.	ID=g19141.t1.intron4;Parent=g19141.t1;
OX371262.1_Lypha_dubia_genome_assembly,_chromosome:_3	AUGUSTUS	CDS	98788035	98788515	1	+	1	ID=g19141.t1.CDS5;Parent=g19141.t1;
OX371262.1_Lypha_dubia_genome_assembly,_chromosome:_3	AUGUSTUS	exon	98788035	98788515	.	+	.	ID=g19141.t1.exon5;Parent=g19141.t1;
OX371262.1_Lypha_dubia_genome_assembly,_chromosome:_3	AUGUSTUS	intron	98788516	98788582	1	+	.	ID=g19141.t1.intron5;Parent=g19141.t1;
OX371262.1_Lypha_dubia_genome_assembly,_chromosome:_3	AUGUSTUS	CDS	98788583	98788792	1	+	0	ID=g19141.t1.CDS6;Parent=g19141.t1;
OX371262.1_Lypha_dubia_genome_assembly,_chromosome:_3	AUGUSTUS	exon	98788583	98788792	.	+	.	ID=g19141.t1.exon6;Parent=g19141.t1;
OX371262.1_Lypha_dubia_genome_assembly,_chromosome:_3	AUGUSTUS	stop_codon	98788790	98788792	.	+	0	ID=g19141.t1.stop1;Parent=g19141.t1;
OX371262.1_Lypha_dubia_genome_assembly,_chromosome:_3	AUGUSTUS	gene	98790362	98791363	.	-	.	ID=g19142;
OX371262.1_Lypha_dubia_genome_assembly,_chromosome:_3	AUGUSTUS	mRNA	98790362	98791363	1	-	.	ID=g19142.t1;Parent=g19142;
OX371262.1_Lypha_dubia_genome_assembly,_chromosome:_3	AUGUSTUS	stop_codon	98790362	98790364	.	-	0	ID=g19142.t1.stop1;Parent=g19142.t1;
OX371262.1_Lypha_dubia_genome_assembly,_chromosome:_3	AUGUSTUS	CDS	98790362	98791192	1	-	0	ID=g19142.t1.CDS1;Parent=g19142.t1;
OX371262.1_Lypha_dubia_genome_assembly,_chromosome:_3	AUGUSTUS	exon	98790362	98791192	.	-	.	ID=g19142.t1.exon1;Parent=g19142.t1;
OX371262.1_Lypha_dubia_genome_assembly,_chromosome:_3	AUGUSTUS	intron	98791193	98791246	1	-	.	ID=g19142.t1.intron1;Parent=g19142.t1;
OX371262.1_Lypha_dubia_genome_assembly,_chromosome:_3	AUGUSTUS	CDS	98791247	98791363	1	-	0	ID=g19142.t1.CDS2;Parent=g19142.t1;
OX371262.1_Lypha_dubia_genome_assembly,_chromosome:_3	AUGUSTUS	exon	98791247	98791363	.	-	.	ID=g19142.t1.exon2;Parent=g19142.t1;
OX371262.1_Lypha_dubia_genome_assembly,_chromosome:_3	AUGUSTUS	start_codon	98791361	98791363	.	-	0	ID=g19142.t1.start1;Parent=g19142.t1;
OX371262.1_Lypha_dubia_genome_assembly,_chromosome:_3	AUGUSTUS	gene	98814900	98815580	.	+	.	ID=g19143;
OX371262.1_Lypha_dubia_genome_assembly,_chromosome:_3	AUGUSTUS	mRNA	98814900	98815580	1	+	.	ID=g19143.t1;Parent=g19143;
OX371262.1_Lypha_dubia_genome_assembly,_chromosome:_3	AUGUSTUS	start_codon	98814900	98814902	.	+	0	ID=g19143.t1.start1;Parent=g19143.t1;
OX371262.1_Lypha_dubia_genome_assembly,_chromosome:_3	AUGUSTUS	CDS	98814900	98815580	1	+	0	ID=g19143.t1.CDS1;Parent=g19143.t1;
OX371262.1_Lypha_dubia_genome_assembly,_chromosome:_3	AUGUSTUS	exon	98814900	98815580	.	+	.	ID=g19143.t1.exon1;Parent=g19143.t1;
OX371262.1_Lypha_dubia_genome_assembly,_chromosome:_3	AUGUSTUS	stop_codon	98815578	98815580	.	+	0	ID=g19143.t1.stop1;Parent=g19143.t1;
OX371262.1_Lypha_dubia_genome_assembly,_chromosome:_3	AUGUSTUS	gene	98961748	98979368	.	+	.	ID=g19144;
OX371262.1_Lypha_dubia_genome_assembly,_chromosome:_3	AUGUSTUS	mRNA	98961748	98979368	0.65	+	.	ID=g19144.t1;Parent=g19144;
OX371262.1_Lypha_dubia_genome_assembly,_chromosome:_3	AUGUSTUS	start_codon	98961748	98961750	.	+	0	ID=g19144.t1.start1;Parent=g19144.t1;
OX371262.1_Lypha_dubia_genome_assembly,_chromosome:_3	AUGUSTUS	CDS	98961748	98961760	0.67	+	0	ID=g19144.t1.CDS1;Parent=g19144.t1;
OX371262.1_Lypha_dubia_genome_assembly,_chromosome:_3	AUGUSTUS	exon	98961748	98961760	.	+	.	ID=g19144.t1.exon1;Parent=g19144.t1;
OX371262.1_Lypha_dubia_genome_assembly,_chromosome:_3	AUGUSTUS	intron	98961761	98962476	0.67	+	.	ID=g19144.t1.intron1;Parent=g19144.t1;
OX371262.1_Lypha_dubia_genome_assembly,_chromosome:_3	AUGUSTUS	CDS	98962477	98962586	1	+	2	ID=g19144.t1.CDS2;Parent=g19144.t1;
OX371262.1_Lypha_dubia_genome_assembly,_chromosome:_3	AUGUSTUS	exon	98962477	98962586	.	+	.	ID=g19144.t1.exon2;Parent=g19144.t1;
OX371262.1_Lypha_dubia_genome_assembly,_chromosome:_3	AUGUSTUS	intron	98962587	98966358	1	+	.	ID=g19144.t1.intron2;Parent=g19144.t1;
OX371262.1_Lypha_dubia_genome_assembly,_chromosome:_3	AUGUSTUS	CDS	98966359	98966494	0.95	+	0	ID=g19144.t1.CDS3;Parent=g19144.t1;
OX371262.1_Lypha_dubia_genome_assembly,_chromosome:_3	AUGUSTUS	exon	98966359	98966494	.	+	.	ID=g19144.t1.exon3;Parent=g19144.t1;
OX371262.1_Lypha_dubia_genome_assembly,_chromosome:_3	AUGUSTUS	intron	98966495	98975668	0.95	+	.	ID=g19144.t1.intron3;Parent=g19144.t1;
OX371262.1_Lypha_dubia_genome_assembly,_chromosome:_3	AUGUSTUS	CDS	98975669	98975728	1	+	2	ID=g19144.t1.CDS4;Parent=g19144.t1;
OX371262.1_Lypha_dubia_genome_assembly,_chromosome:_3	AUGUSTUS	exon	98975669	98975728	.	+	.	ID=g19144.t1.exon4;Parent=g19144.t1;
OX371262.1_Lypha_dubia_genome_assembly,_chromosome:_3	AUGUSTUS	intron	98975729	98975899	1	+	.	ID=g19144.t1.intron4;Parent=g19144.t1;
OX371262.1_Lypha_dubia_genome_assembly,_chromosome:_3	AUGUSTUS	CDS	98975900	98978172	1	+	2	ID=g19144.t1.CDS5;Parent=g19144.t1;
OX371262.1_Lypha_dubia_genome_assembly,_chromosome:_3	AUGUSTUS	exon	98975900	98978172	.	+	.	ID=g19144.t1.exon5;Parent=g19144.t1;
OX371262.1_Lypha_dubia_genome_assembly,_chromosome:_3	AUGUSTUS	intron	98978173	98979140	1	+	.	ID=g19144.t1.intron5;Parent=g19144.t1;
OX371262.1_Lypha_dubia_genome_assembly,_chromosome:_3	AUGUSTUS	CDS	98979141	98979368	1	+	0	ID=g19144.t1.CDS6;Parent=g19144.t1;
OX371262.1_Lypha_dubia_genome_assembly,_chromosome:_3	AUGUSTUS	exon	98979141	98979368	.	+	.	ID=g19144.t1.exon6;Parent=g19144.t1;
OX371262.1_Lypha_dubia_genome_assembly,_chromosome:_3	AUGUSTUS	stop_codon	98979366	98979368	.	+	0	ID=g19144.t1.stop1;Parent=g19144.t1;
OX371262.1_Lypha_dubia_genome_assembly,_chromosome:_3	AUGUSTUS	gene	99031199	99034073	.	+	.	ID=g19145;
OX371262.1_Lypha_dubia_genome_assembly,_chromosome:_3	AUGUSTUS	mRNA	99031199	99034073	1	+	.	ID=g19145.t1;Parent=g19145;
OX371262.1_Lypha_dubia_genome_assembly,_chromosome:_3	AUGUSTUS	start_codon	99031199	99031201	.	+	0	ID=g19145.t1.start1;Parent=g19145.t1;
OX371262.1_Lypha_dubia_genome_assembly,_chromosome:_3	AUGUSTUS	CDS	99031199	99031739	1	+	0	ID=g19145.t1.CDS1;Parent=g19145.t1;
OX371262.1_Lypha_dubia_genome_assembly,_chromosome:_3	AUGUSTUS	exon	99031199	99031739	.	+	.	ID=g19145.t1.exon1;Parent=g19145.t1;
OX371262.1_Lypha_dubia_genome_assembly,_chromosome:_3	AUGUSTUS	intron	99031740	99031835	1	+	.	ID=g19145.t1.intron1;Parent=g19145.t1;
OX371262.1_Lypha_dubia_genome_assembly,_chromosome:_3	AUGUSTUS	CDS	99031836	99031949	1	+	2	ID=g19145.t1.CDS2;Parent=g19145.t1;
OX371262.1_Lypha_dubia_genome_assembly,_chromosome:_3	AUGUSTUS	exon	99031836	99031949	.	+	.	ID=g19145.t1.exon2;Parent=g19145.t1;
OX371262.1_Lypha_dubia_genome_assembly,_chromosome:_3	AUGUSTUS	intron	99031950	99032024	1	+	.	ID=g19145.t1.intron2;Parent=g19145.t1;
OX371262.1_Lypha_dubia_genome_assembly,_chromosome:_3	AUGUSTUS	CDS	99032025	99032137	1	+	2	ID=g19145.t1.CDS3;Parent=g19145.t1;
OX371262.1_Lypha_dubia_genome_assembly,_chromosome:_3	AUGUSTUS	exon	99032025	99032137	.	+	.	ID=g19145.t1.exon3;Parent=g19145.t1;
OX371262.1_Lypha_dubia_genome_assembly,_chromosome:_3	AUGUSTUS	intron	99032138	99033752	1	+	.	ID=g19145.t1.intron3;Parent=g19145.t1;
OX371262.1_Lypha_dubia_genome_assembly,_chromosome:_3	AUGUSTUS	CDS	99033753	99034073	1	+	0	ID=g19145.t1.CDS4;Parent=g19145.t1;
OX371262.1_Lypha_dubia_genome_assembly,_chromosome:_3	AUGUSTUS	exon	99033753	99034073	.	+	.	ID=g19145.t1.exon4;Parent=g19145.t1;
OX371262.1_Lypha_dubia_genome_assembly,_chromosome:_3	AUGUSTUS	stop_codon	99034071	99034073	.	+	0	ID=g19145.t1.stop1;Parent=g19145.t1;
OX371262.1_Lypha_dubia_genome_assembly,_chromosome:_3	AUGUSTUS	gene	99035441	99037171	.	-	.	ID=g19146;
OX371262.1_Lypha_dubia_genome_assembly,_chromosome:_3	AUGUSTUS	mRNA	99035441	99037171	1	-	.	ID=g19146.t1;Parent=g19146;
OX371262.1_Lypha_dubia_genome_assembly,_chromosome:_3	AUGUSTUS	stop_codon	99035441	99035443	.	-	0	ID=g19146.t1.stop1;Parent=g19146.t1;
OX371262.1_Lypha_dubia_genome_assembly,_chromosome:_3	AUGUSTUS	CDS	99035441	99035622	1	-	2	ID=g19146.t1.CDS1;Parent=g19146.t1;
OX371262.1_Lypha_dubia_genome_assembly,_chromosome:_3	AUGUSTUS	exon	99035441	99035622	.	-	.	ID=g19146.t1.exon1;Parent=g19146.t1;
OX371262.1_Lypha_dubia_genome_assembly,_chromosome:_3	AUGUSTUS	intron	99035623	99035686	1	-	.	ID=g19146.t1.intron1;Parent=g19146.t1;
OX371262.1_Lypha_dubia_genome_assembly,_chromosome:_3	AUGUSTUS	CDS	99035687	99036713	1	-	0	ID=g19146.t1.CDS2;Parent=g19146.t1;
OX371262.1_Lypha_dubia_genome_assembly,_chromosome:_3	AUGUSTUS	exon	99035687	99036713	.	-	.	ID=g19146.t1.exon2;Parent=g19146.t1;
OX371262.1_Lypha_dubia_genome_assembly,_chromosome:_3	AUGUSTUS	intron	99036714	99036781	1	-	.	ID=g19146.t1.intron2;Parent=g19146.t1;
OX371262.1_Lypha_dubia_genome_assembly,_chromosome:_3	AUGUSTUS	CDS	99036782	99037171	1	-	0	ID=g19146.t1.CDS3;Parent=g19146.t1;
OX371262.1_Lypha_dubia_genome_assembly,_chromosome:_3	AUGUSTUS	exon	99036782	99037171	.	-	.	ID=g19146.t1.exon3;Parent=g19146.t1;
OX371262.1_Lypha_dubia_genome_assembly,_chromosome:_3	AUGUSTUS	start_codon	99037169	99037171	.	-	0	ID=g19146.t1.start1;Parent=g19146.t1;
OX371262.1_Lypha_dubia_genome_assembly,_chromosome:_3	GeneMark.hmm3	mRNA	99035441	99037171	.	-	.	ID=g19146.t2;Parent=g19146;
OX371262.1_Lypha_dubia_genome_assembly,_chromosome:_3	GeneMark.hmm3	stop_codon	99035441	99035443	.	-	0	ID=g19146.t2.stop1;Parent=g19146.t2;
OX371262.1_Lypha_dubia_genome_assembly,_chromosome:_3	GeneMark.hmm3	CDS	99035441	99035622	.	-	2	ID=g19146.t2.CDS1;Parent=g19146.t2;
OX371262.1_Lypha_dubia_genome_assembly,_chromosome:_3	GeneMark.hmm3	exon	99035441	99035622	0	-	.	ID=g19146.t2.exon1;Parent=g19146.t2;
OX371262.1_Lypha_dubia_genome_assembly,_chromosome:_3	GeneMark.hmm3	intron	99035623	99035686	.	-	2	ID=g19146.t2.intron1;Parent=g19146.t2;
OX371262.1_Lypha_dubia_genome_assembly,_chromosome:_3	GeneMark.hmm3	CDS	99035687	99036403	.	-	2	ID=g19146.t2.CDS2;Parent=g19146.t2;
OX371262.1_Lypha_dubia_genome_assembly,_chromosome:_3	GeneMark.hmm3	exon	99035687	99036403	0	-	.	ID=g19146.t2.exon2;Parent=g19146.t2;
OX371262.1_Lypha_dubia_genome_assembly,_chromosome:_3	GeneMark.hmm3	intron	99036404	99036442	.	-	0	ID=g19146.t2.intron2;Parent=g19146.t2;
OX371262.1_Lypha_dubia_genome_assembly,_chromosome:_3	GeneMark.hmm3	CDS	99036443	99036566	.	-	0	ID=g19146.t2.CDS3;Parent=g19146.t2;
OX371262.1_Lypha_dubia_genome_assembly,_chromosome:_3	GeneMark.hmm3	exon	99036443	99036566	0	-	.	ID=g19146.t2.exon3;Parent=g19146.t2;
OX371262.1_Lypha_dubia_genome_assembly,_chromosome:_3	GeneMark.hmm3	intron	99036567	99036611	.	-	0	ID=g19146.t2.intron3;Parent=g19146.t2;
OX371262.1_Lypha_dubia_genome_assembly,_chromosome:_3	GeneMark.hmm3	CDS	99036612	99036713	.	-	0	ID=g19146.t2.CDS4;Parent=g19146.t2;
OX371262.1_Lypha_dubia_genome_assembly,_chromosome:_3	GeneMark.hmm3	exon	99036612	99036713	0	-	.	ID=g19146.t2.exon4;Parent=g19146.t2;
OX371262.1_Lypha_dubia_genome_assembly,_chromosome:_3	GeneMark.hmm3	intron	99036714	99036781	.	-	0	ID=g19146.t2.intron4;Parent=g19146.t2;
OX371262.1_Lypha_dubia_genome_assembly,_chromosome:_3	GeneMark.hmm3	CDS	99036782	99037171	.	-	0	ID=g19146.t2.CDS5;Parent=g19146.t2;
OX371262.1_Lypha_dubia_genome_assembly,_chromosome:_3	GeneMark.hmm3	exon	99036782	99037171	0	-	.	ID=g19146.t2.exon5;Parent=g19146.t2;
OX371262.1_Lypha_dubia_genome_assembly,_chromosome:_3	GeneMark.hmm3	start_codon	99037169	99037171	.	-	0	ID=g19146.t2.start1;Parent=g19146.t2;
OX371262.1_Lypha_dubia_genome_assembly,_chromosome:_3	AUGUSTUS	gene	99037509	99040317	.	+	.	ID=g19147;
OX371262.1_Lypha_dubia_genome_assembly,_chromosome:_3	AUGUSTUS	mRNA	99037509	99040317	0.9	+	.	ID=g19147.t1;Parent=g19147;
OX371262.1_Lypha_dubia_genome_assembly,_chromosome:_3	AUGUSTUS	start_codon	99037509	99037511	.	+	0	ID=g19147.t1.start1;Parent=g19147.t1;
OX371262.1_Lypha_dubia_genome_assembly,_chromosome:_3	AUGUSTUS	CDS	99037509	99037548	0.9	+	0	ID=g19147.t1.CDS1;Parent=g19147.t1;
OX371262.1_Lypha_dubia_genome_assembly,_chromosome:_3	AUGUSTUS	exon	99037509	99037548	.	+	.	ID=g19147.t1.exon1;Parent=g19147.t1;
OX371262.1_Lypha_dubia_genome_assembly,_chromosome:_3	AUGUSTUS	intron	99037549	99038859	0.9	+	.	ID=g19147.t1.intron1;Parent=g19147.t1;
OX371262.1_Lypha_dubia_genome_assembly,_chromosome:_3	AUGUSTUS	CDS	99038860	99039273	1	+	2	ID=g19147.t1.CDS2;Parent=g19147.t1;
OX371262.1_Lypha_dubia_genome_assembly,_chromosome:_3	AUGUSTUS	exon	99038860	99039273	.	+	.	ID=g19147.t1.exon2;Parent=g19147.t1;
OX371262.1_Lypha_dubia_genome_assembly,_chromosome:_3	AUGUSTUS	intron	99039274	99039328	1	+	.	ID=g19147.t1.intron2;Parent=g19147.t1;
OX371262.1_Lypha_dubia_genome_assembly,_chromosome:_3	AUGUSTUS	CDS	99039329	99040317	1	+	2	ID=g19147.t1.CDS3;Parent=g19147.t1;
OX371262.1_Lypha_dubia_genome_assembly,_chromosome:_3	AUGUSTUS	exon	99039329	99040317	.	+	.	ID=g19147.t1.exon3;Parent=g19147.t1;
OX371262.1_Lypha_dubia_genome_assembly,_chromosome:_3	AUGUSTUS	stop_codon	99040315	99040317	.	+	0	ID=g19147.t1.stop1;Parent=g19147.t1;
OX371262.1_Lypha_dubia_genome_assembly,_chromosome:_3	AUGUSTUS	gene	99045293	99048241	.	-	.	ID=g19148;
OX371262.1_Lypha_dubia_genome_assembly,_chromosome:_3	AUGUSTUS	mRNA	99045293	99048241	1	-	.	ID=g19148.t1;Parent=g19148;
OX371262.1_Lypha_dubia_genome_assembly,_chromosome:_3	AUGUSTUS	stop_codon	99045293	99045295	.	-	0	ID=g19148.t1.stop1;Parent=g19148.t1;
OX371262.1_Lypha_dubia_genome_assembly,_chromosome:_3	AUGUSTUS	CDS	99045293	99045412	1	-	0	ID=g19148.t1.CDS1;Parent=g19148.t1;
OX371262.1_Lypha_dubia_genome_assembly,_chromosome:_3	AUGUSTUS	exon	99045293	99045412	.	-	.	ID=g19148.t1.exon1;Parent=g19148.t1;
OX371262.1_Lypha_dubia_genome_assembly,_chromosome:_3	AUGUSTUS	intron	99045413	99045512	1	-	.	ID=g19148.t1.intron1;Parent=g19148.t1;
OX371262.1_Lypha_dubia_genome_assembly,_chromosome:_3	AUGUSTUS	CDS	99045513	99045680	1	-	0	ID=g19148.t1.CDS2;Parent=g19148.t1;
OX371262.1_Lypha_dubia_genome_assembly,_chromosome:_3	AUGUSTUS	exon	99045513	99045680	.	-	.	ID=g19148.t1.exon2;Parent=g19148.t1;
OX371262.1_Lypha_dubia_genome_assembly,_chromosome:_3	AUGUSTUS	intron	99045681	99047147	1	-	.	ID=g19148.t1.intron2;Parent=g19148.t1;
OX371262.1_Lypha_dubia_genome_assembly,_chromosome:_3	AUGUSTUS	CDS	99047148	99047463	1	-	1	ID=g19148.t1.CDS3;Parent=g19148.t1;
OX371262.1_Lypha_dubia_genome_assembly,_chromosome:_3	AUGUSTUS	exon	99047148	99047463	.	-	.	ID=g19148.t1.exon3;Parent=g19148.t1;
OX371262.1_Lypha_dubia_genome_assembly,_chromosome:_3	AUGUSTUS	intron	99047464	99047534	1	-	.	ID=g19148.t1.intron3;Parent=g19148.t1;
OX371262.1_Lypha_dubia_genome_assembly,_chromosome:_3	AUGUSTUS	CDS	99047535	99048241	1	-	0	ID=g19148.t1.CDS4;Parent=g19148.t1;
OX371262.1_Lypha_dubia_genome_assembly,_chromosome:_3	AUGUSTUS	exon	99047535	99048241	.	-	.	ID=g19148.t1.exon4;Parent=g19148.t1;
OX371262.1_Lypha_dubia_genome_assembly,_chromosome:_3	AUGUSTUS	start_codon	99048239	99048241	.	-	0	ID=g19148.t1.start1;Parent=g19148.t1;
OX371262.1_Lypha_dubia_genome_assembly,_chromosome:_3	AUGUSTUS	gene	99049772	99051307	.	+	.	ID=g19149;
OX371262.1_Lypha_dubia_genome_assembly,_chromosome:_3	AUGUSTUS	mRNA	99049772	99051307	1	+	.	ID=g19149.t1;Parent=g19149;
OX371262.1_Lypha_dubia_genome_assembly,_chromosome:_3	AUGUSTUS	start_codon	99049772	99049774	.	+	0	ID=g19149.t1.start1;Parent=g19149.t1;
OX371262.1_Lypha_dubia_genome_assembly,_chromosome:_3	AUGUSTUS	CDS	99049772	99051307	1	+	0	ID=g19149.t1.CDS1;Parent=g19149.t1;
OX371262.1_Lypha_dubia_genome_assembly,_chromosome:_3	AUGUSTUS	exon	99049772	99051307	.	+	.	ID=g19149.t1.exon1;Parent=g19149.t1;
OX371262.1_Lypha_dubia_genome_assembly,_chromosome:_3	AUGUSTUS	stop_codon	99051305	99051307	.	+	0	ID=g19149.t1.stop1;Parent=g19149.t1;
OX371262.1_Lypha_dubia_genome_assembly,_chromosome:_3	AUGUSTUS	gene	99051582	99053178	.	-	.	ID=g19150;
OX371262.1_Lypha_dubia_genome_assembly,_chromosome:_3	AUGUSTUS	mRNA	99051582	99053178	1	-	.	ID=g19150.t1;Parent=g19150;
OX371262.1_Lypha_dubia_genome_assembly,_chromosome:_3	AUGUSTUS	stop_codon	99051582	99051584	.	-	0	ID=g19150.t1.stop1;Parent=g19150.t1;
OX371262.1_Lypha_dubia_genome_assembly,_chromosome:_3	AUGUSTUS	CDS	99051582	99052365	1	-	1	ID=g19150.t1.CDS1;Parent=g19150.t1;
OX371262.1_Lypha_dubia_genome_assembly,_chromosome:_3	AUGUSTUS	exon	99051582	99052365	.	-	.	ID=g19150.t1.exon1;Parent=g19150.t1;
OX371262.1_Lypha_dubia_genome_assembly,_chromosome:_3	AUGUSTUS	intron	99052366	99052422	1	-	.	ID=g19150.t1.intron1;Parent=g19150.t1;
OX371262.1_Lypha_dubia_genome_assembly,_chromosome:_3	AUGUSTUS	CDS	99052423	99052746	1	-	1	ID=g19150.t1.CDS2;Parent=g19150.t1;
OX371262.1_Lypha_dubia_genome_assembly,_chromosome:_3	AUGUSTUS	exon	99052423	99052746	.	-	.	ID=g19150.t1.exon2;Parent=g19150.t1;
OX371262.1_Lypha_dubia_genome_assembly,_chromosome:_3	AUGUSTUS	intron	99052747	99052802	1	-	.	ID=g19150.t1.intron2;Parent=g19150.t1;
OX371262.1_Lypha_dubia_genome_assembly,_chromosome:_3	AUGUSTUS	CDS	99052803	99052979	1	-	1	ID=g19150.t1.CDS3;Parent=g19150.t1;
OX371262.1_Lypha_dubia_genome_assembly,_chromosome:_3	AUGUSTUS	exon	99052803	99052979	.	-	.	ID=g19150.t1.exon3;Parent=g19150.t1;
OX371262.1_Lypha_dubia_genome_assembly,_chromosome:_3	AUGUSTUS	intron	99052980	99053059	1	-	.	ID=g19150.t1.intron3;Parent=g19150.t1;
OX371262.1_Lypha_dubia_genome_assembly,_chromosome:_3	AUGUSTUS	CDS	99053060	99053178	1	-	0	ID=g19150.t1.CDS4;Parent=g19150.t1;
OX371262.1_Lypha_dubia_genome_assembly,_chromosome:_3	AUGUSTUS	exon	99053060	99053178	.	-	.	ID=g19150.t1.exon4;Parent=g19150.t1;
OX371262.1_Lypha_dubia_genome_assembly,_chromosome:_3	AUGUSTUS	start_codon	99053176	99053178	.	-	0	ID=g19150.t1.start1;Parent=g19150.t1;
OX371262.1_Lypha_dubia_genome_assembly,_chromosome:_3	AUGUSTUS	gene	99054287	99055303	.	+	.	ID=g19151;
OX371262.1_Lypha_dubia_genome_assembly,_chromosome:_3	AUGUSTUS	mRNA	99054287	99055303	1	+	.	ID=g19151.t1;Parent=g19151;
OX371262.1_Lypha_dubia_genome_assembly,_chromosome:_3	AUGUSTUS	start_codon	99054287	99054289	.	+	0	ID=g19151.t1.start1;Parent=g19151.t1;
OX371262.1_Lypha_dubia_genome_assembly,_chromosome:_3	AUGUSTUS	CDS	99054287	99055303	1	+	0	ID=g19151.t1.CDS1;Parent=g19151.t1;
OX371262.1_Lypha_dubia_genome_assembly,_chromosome:_3	AUGUSTUS	exon	99054287	99055303	.	+	.	ID=g19151.t1.exon1;Parent=g19151.t1;
OX371262.1_Lypha_dubia_genome_assembly,_chromosome:_3	AUGUSTUS	stop_codon	99055301	99055303	.	+	0	ID=g19151.t1.stop1;Parent=g19151.t1;
OX371262.1_Lypha_dubia_genome_assembly,_chromosome:_3	AUGUSTUS	gene	99058369	99059144	.	-	.	ID=g19152;
OX371262.1_Lypha_dubia_genome_assembly,_chromosome:_3	AUGUSTUS	mRNA	99058369	99059144	1	-	.	ID=g19152.t1;Parent=g19152;
OX371262.1_Lypha_dubia_genome_assembly,_chromosome:_3	AUGUSTUS	stop_codon	99058369	99058371	.	-	0	ID=g19152.t1.stop1;Parent=g19152.t1;
OX371262.1_Lypha_dubia_genome_assembly,_chromosome:_3	AUGUSTUS	CDS	99058369	99059082	1	-	0	ID=g19152.t1.CDS1;Parent=g19152.t1;
OX371262.1_Lypha_dubia_genome_assembly,_chromosome:_3	AUGUSTUS	exon	99058369	99059082	.	-	.	ID=g19152.t1.exon1;Parent=g19152.t1;
OX371262.1_Lypha_dubia_genome_assembly,_chromosome:_3	AUGUSTUS	intron	99059083	99059141	1	-	.	ID=g19152.t1.intron1;Parent=g19152.t1;
OX371262.1_Lypha_dubia_genome_assembly,_chromosome:_3	AUGUSTUS	CDS	99059142	99059144	1	-	0	ID=g19152.t1.CDS2;Parent=g19152.t1;
OX371262.1_Lypha_dubia_genome_assembly,_chromosome:_3	AUGUSTUS	exon	99059142	99059144	.	-	.	ID=g19152.t1.exon2;Parent=g19152.t1;
OX371262.1_Lypha_dubia_genome_assembly,_chromosome:_3	AUGUSTUS	start_codon	99059142	99059144	.	-	0	ID=g19152.t1.start1;Parent=g19152.t1;
OX371262.1_Lypha_dubia_genome_assembly,_chromosome:_3	AUGUSTUS	gene	99059893	99064871	.	+	.	ID=g19153;
OX371262.1_Lypha_dubia_genome_assembly,_chromosome:_3	AUGUSTUS	mRNA	99059893	99064871	1	+	.	ID=g19153.t1;Parent=g19153;
OX371262.1_Lypha_dubia_genome_assembly,_chromosome:_3	AUGUSTUS	start_codon	99059893	99059895	.	+	0	ID=g19153.t1.start1;Parent=g19153.t1;
OX371262.1_Lypha_dubia_genome_assembly,_chromosome:_3	AUGUSTUS	CDS	99059893	99059938	1	+	0	ID=g19153.t1.CDS1;Parent=g19153.t1;
OX371262.1_Lypha_dubia_genome_assembly,_chromosome:_3	AUGUSTUS	exon	99059893	99059938	.	+	.	ID=g19153.t1.exon1;Parent=g19153.t1;
OX371262.1_Lypha_dubia_genome_assembly,_chromosome:_3	AUGUSTUS	intron	99059939	99060016	1	+	.	ID=g19153.t1.intron1;Parent=g19153.t1;
OX371262.1_Lypha_dubia_genome_assembly,_chromosome:_3	AUGUSTUS	CDS	99060017	99060278	1	+	2	ID=g19153.t1.CDS2;Parent=g19153.t1;
OX371262.1_Lypha_dubia_genome_assembly,_chromosome:_3	AUGUSTUS	exon	99060017	99060278	.	+	.	ID=g19153.t1.exon2;Parent=g19153.t1;
OX371262.1_Lypha_dubia_genome_assembly,_chromosome:_3	AUGUSTUS	intron	99060279	99060411	1	+	.	ID=g19153.t1.intron2;Parent=g19153.t1;
OX371262.1_Lypha_dubia_genome_assembly,_chromosome:_3	AUGUSTUS	CDS	99060412	99060802	1	+	1	ID=g19153.t1.CDS3;Parent=g19153.t1;
OX371262.1_Lypha_dubia_genome_assembly,_chromosome:_3	AUGUSTUS	exon	99060412	99060802	.	+	.	ID=g19153.t1.exon3;Parent=g19153.t1;
OX371262.1_Lypha_dubia_genome_assembly,_chromosome:_3	AUGUSTUS	intron	99060803	99061274	1	+	.	ID=g19153.t1.intron3;Parent=g19153.t1;
OX371262.1_Lypha_dubia_genome_assembly,_chromosome:_3	AUGUSTUS	CDS	99061275	99062702	1	+	0	ID=g19153.t1.CDS4;Parent=g19153.t1;
OX371262.1_Lypha_dubia_genome_assembly,_chromosome:_3	AUGUSTUS	exon	99061275	99062702	.	+	.	ID=g19153.t1.exon4;Parent=g19153.t1;
OX371262.1_Lypha_dubia_genome_assembly,_chromosome:_3	AUGUSTUS	intron	99062703	99064035	1	+	.	ID=g19153.t1.intron4;Parent=g19153.t1;
OX371262.1_Lypha_dubia_genome_assembly,_chromosome:_3	AUGUSTUS	CDS	99064036	99064147	1	+	0	ID=g19153.t1.CDS5;Parent=g19153.t1;
OX371262.1_Lypha_dubia_genome_assembly,_chromosome:_3	AUGUSTUS	exon	99064036	99064147	.	+	.	ID=g19153.t1.exon5;Parent=g19153.t1;
OX371262.1_Lypha_dubia_genome_assembly,_chromosome:_3	AUGUSTUS	intron	99064148	99064303	1	+	.	ID=g19153.t1.intron5;Parent=g19153.t1;
OX371262.1_Lypha_dubia_genome_assembly,_chromosome:_3	AUGUSTUS	CDS	99064304	99064388	1	+	2	ID=g19153.t1.CDS6;Parent=g19153.t1;
OX371262.1_Lypha_dubia_genome_assembly,_chromosome:_3	AUGUSTUS	exon	99064304	99064388	.	+	.	ID=g19153.t1.exon6;Parent=g19153.t1;
OX371262.1_Lypha_dubia_genome_assembly,_chromosome:_3	AUGUSTUS	intron	99064389	99064474	1	+	.	ID=g19153.t1.intron6;Parent=g19153.t1;
OX371262.1_Lypha_dubia_genome_assembly,_chromosome:_3	AUGUSTUS	CDS	99064475	99064600	1	+	1	ID=g19153.t1.CDS7;Parent=g19153.t1;
OX371262.1_Lypha_dubia_genome_assembly,_chromosome:_3	AUGUSTUS	exon	99064475	99064600	.	+	.	ID=g19153.t1.exon7;Parent=g19153.t1;
OX371262.1_Lypha_dubia_genome_assembly,_chromosome:_3	AUGUSTUS	intron	99064601	99064666	1	+	.	ID=g19153.t1.intron7;Parent=g19153.t1;
OX371262.1_Lypha_dubia_genome_assembly,_chromosome:_3	AUGUSTUS	CDS	99064667	99064871	1	+	1	ID=g19153.t1.CDS8;Parent=g19153.t1;
OX371262.1_Lypha_dubia_genome_assembly,_chromosome:_3	AUGUSTUS	exon	99064667	99064871	.	+	.	ID=g19153.t1.exon8;Parent=g19153.t1;
OX371262.1_Lypha_dubia_genome_assembly,_chromosome:_3	AUGUSTUS	stop_codon	99064869	99064871	.	+	0	ID=g19153.t1.stop1;Parent=g19153.t1;
OX371262.1_Lypha_dubia_genome_assembly,_chromosome:_3	AUGUSTUS	gene	99067512	99068088	.	+	.	ID=g19154;
OX371262.1_Lypha_dubia_genome_assembly,_chromosome:_3	AUGUSTUS	mRNA	99067512	99068088	1	+	.	ID=g19154.t1;Parent=g19154;
OX371262.1_Lypha_dubia_genome_assembly,_chromosome:_3	AUGUSTUS	start_codon	99067512	99067514	.	+	0	ID=g19154.t1.start1;Parent=g19154.t1;
OX371262.1_Lypha_dubia_genome_assembly,_chromosome:_3	AUGUSTUS	CDS	99067512	99067823	1	+	0	ID=g19154.t1.CDS1;Parent=g19154.t1;
OX371262.1_Lypha_dubia_genome_assembly,_chromosome:_3	AUGUSTUS	exon	99067512	99067823	.	+	.	ID=g19154.t1.exon1;Parent=g19154.t1;
OX371262.1_Lypha_dubia_genome_assembly,_chromosome:_3	AUGUSTUS	intron	99067824	99067896	1	+	.	ID=g19154.t1.intron1;Parent=g19154.t1;
OX371262.1_Lypha_dubia_genome_assembly,_chromosome:_3	AUGUSTUS	CDS	99067897	99068088	1	+	0	ID=g19154.t1.CDS2;Parent=g19154.t1;
OX371262.1_Lypha_dubia_genome_assembly,_chromosome:_3	AUGUSTUS	exon	99067897	99068088	.	+	.	ID=g19154.t1.exon2;Parent=g19154.t1;
OX371262.1_Lypha_dubia_genome_assembly,_chromosome:_3	AUGUSTUS	stop_codon	99068086	99068088	.	+	0	ID=g19154.t1.stop1;Parent=g19154.t1;
OX371262.1_Lypha_dubia_genome_assembly,_chromosome:_3	AUGUSTUS	gene	99071626	99072206	.	+	.	ID=g19155;
OX371262.1_Lypha_dubia_genome_assembly,_chromosome:_3	AUGUSTUS	mRNA	99071626	99072206	1	+	.	ID=g19155.t1;Parent=g19155;
OX371262.1_Lypha_dubia_genome_assembly,_chromosome:_3	AUGUSTUS	start_codon	99071626	99071628	.	+	0	ID=g19155.t1.start1;Parent=g19155.t1;
OX371262.1_Lypha_dubia_genome_assembly,_chromosome:_3	AUGUSTUS	CDS	99071626	99071937	1	+	0	ID=g19155.t1.CDS1;Parent=g19155.t1;
OX371262.1_Lypha_dubia_genome_assembly,_chromosome:_3	AUGUSTUS	exon	99071626	99071937	.	+	.	ID=g19155.t1.exon1;Parent=g19155.t1;
OX371262.1_Lypha_dubia_genome_assembly,_chromosome:_3	AUGUSTUS	intron	99071938	99072014	1	+	.	ID=g19155.t1.intron1;Parent=g19155.t1;
OX371262.1_Lypha_dubia_genome_assembly,_chromosome:_3	AUGUSTUS	CDS	99072015	99072206	1	+	0	ID=g19155.t1.CDS2;Parent=g19155.t1;
OX371262.1_Lypha_dubia_genome_assembly,_chromosome:_3	AUGUSTUS	exon	99072015	99072206	.	+	.	ID=g19155.t1.exon2;Parent=g19155.t1;
OX371262.1_Lypha_dubia_genome_assembly,_chromosome:_3	AUGUSTUS	stop_codon	99072204	99072206	.	+	0	ID=g19155.t1.stop1;Parent=g19155.t1;
OX371262.1_Lypha_dubia_genome_assembly,_chromosome:_3	AUGUSTUS	gene	99081477	99083935	.	-	.	ID=g19156;
OX371262.1_Lypha_dubia_genome_assembly,_chromosome:_3	AUGUSTUS	mRNA	99081477	99083935	0.93	-	.	ID=g19156.t1;Parent=g19156;
OX371262.1_Lypha_dubia_genome_assembly,_chromosome:_3	AUGUSTUS	stop_codon	99081477	99081479	.	-	0	ID=g19156.t1.stop1;Parent=g19156.t1;
OX371262.1_Lypha_dubia_genome_assembly,_chromosome:_3	AUGUSTUS	CDS	99081477	99081709	1	-	2	ID=g19156.t1.CDS1;Parent=g19156.t1;
OX371262.1_Lypha_dubia_genome_assembly,_chromosome:_3	AUGUSTUS	exon	99081477	99081709	.	-	.	ID=g19156.t1.exon1;Parent=g19156.t1;
OX371262.1_Lypha_dubia_genome_assembly,_chromosome:_3	AUGUSTUS	intron	99081710	99083847	0.93	-	.	ID=g19156.t1.intron1;Parent=g19156.t1;
OX371262.1_Lypha_dubia_genome_assembly,_chromosome:_3	AUGUSTUS	CDS	99083848	99083935	0.93	-	0	ID=g19156.t1.CDS2;Parent=g19156.t1;
OX371262.1_Lypha_dubia_genome_assembly,_chromosome:_3	AUGUSTUS	exon	99083848	99083935	.	-	.	ID=g19156.t1.exon2;Parent=g19156.t1;
OX371262.1_Lypha_dubia_genome_assembly,_chromosome:_3	AUGUSTUS	start_codon	99083933	99083935	.	-	0	ID=g19156.t1.start1;Parent=g19156.t1;
OX371262.1_Lypha_dubia_genome_assembly,_chromosome:_3	AUGUSTUS	gene	99086753	99093924	.	-	.	ID=g19157;
OX371262.1_Lypha_dubia_genome_assembly,_chromosome:_3	AUGUSTUS	mRNA	99086753	99093924	1	-	.	ID=g19157.t1;Parent=g19157;
OX371262.1_Lypha_dubia_genome_assembly,_chromosome:_3	AUGUSTUS	stop_codon	99086753	99086755	.	-	0	ID=g19157.t1.stop1;Parent=g19157.t1;
OX371262.1_Lypha_dubia_genome_assembly,_chromosome:_3	AUGUSTUS	CDS	99086753	99087117	1	-	2	ID=g19157.t1.CDS1;Parent=g19157.t1;
OX371262.1_Lypha_dubia_genome_assembly,_chromosome:_3	AUGUSTUS	exon	99086753	99087117	.	-	.	ID=g19157.t1.exon1;Parent=g19157.t1;
OX371262.1_Lypha_dubia_genome_assembly,_chromosome:_3	AUGUSTUS	intron	99087118	99088670	1	-	.	ID=g19157.t1.intron1;Parent=g19157.t1;
OX371262.1_Lypha_dubia_genome_assembly,_chromosome:_3	AUGUSTUS	CDS	99088671	99088800	1	-	0	ID=g19157.t1.CDS2;Parent=g19157.t1;
OX371262.1_Lypha_dubia_genome_assembly,_chromosome:_3	AUGUSTUS	exon	99088671	99088800	.	-	.	ID=g19157.t1.exon2;Parent=g19157.t1;
OX371262.1_Lypha_dubia_genome_assembly,_chromosome:_3	AUGUSTUS	intron	99088801	99089560	1	-	.	ID=g19157.t1.intron2;Parent=g19157.t1;
OX371262.1_Lypha_dubia_genome_assembly,_chromosome:_3	AUGUSTUS	CDS	99089561	99090517	1	-	0	ID=g19157.t1.CDS3;Parent=g19157.t1;
OX371262.1_Lypha_dubia_genome_assembly,_chromosome:_3	AUGUSTUS	exon	99089561	99090517	.	-	.	ID=g19157.t1.exon3;Parent=g19157.t1;
OX371262.1_Lypha_dubia_genome_assembly,_chromosome:_3	AUGUSTUS	intron	99090518	99093879	1	-	.	ID=g19157.t1.intron3;Parent=g19157.t1;
OX371262.1_Lypha_dubia_genome_assembly,_chromosome:_3	AUGUSTUS	CDS	99093880	99093924	1	-	0	ID=g19157.t1.CDS4;Parent=g19157.t1;
OX371262.1_Lypha_dubia_genome_assembly,_chromosome:_3	AUGUSTUS	exon	99093880	99093924	.	-	.	ID=g19157.t1.exon4;Parent=g19157.t1;
OX371262.1_Lypha_dubia_genome_assembly,_chromosome:_3	AUGUSTUS	start_codon	99093922	99093924	.	-	0	ID=g19157.t1.start1;Parent=g19157.t1;
OX371262.1_Lypha_dubia_genome_assembly,_chromosome:_3	AUGUSTUS	gene	99096507	99104860	.	+	.	ID=g19158;
OX371262.1_Lypha_dubia_genome_assembly,_chromosome:_3	AUGUSTUS	mRNA	99096507	99104860	1	+	.	ID=g19158.t1;Parent=g19158;
OX371262.1_Lypha_dubia_genome_assembly,_chromosome:_3	AUGUSTUS	start_codon	99096507	99096509	.	+	0	ID=g19158.t1.start1;Parent=g19158.t1;
OX371262.1_Lypha_dubia_genome_assembly,_chromosome:_3	AUGUSTUS	CDS	99096507	99097502	1	+	0	ID=g19158.t1.CDS1;Parent=g19158.t1;
OX371262.1_Lypha_dubia_genome_assembly,_chromosome:_3	AUGUSTUS	exon	99096507	99097502	.	+	.	ID=g19158.t1.exon1;Parent=g19158.t1;
OX371262.1_Lypha_dubia_genome_assembly,_chromosome:_3	AUGUSTUS	intron	99097503	99104551	1	+	.	ID=g19158.t1.intron1;Parent=g19158.t1;
OX371262.1_Lypha_dubia_genome_assembly,_chromosome:_3	AUGUSTUS	CDS	99104552	99104692	1	+	0	ID=g19158.t1.CDS2;Parent=g19158.t1;
OX371262.1_Lypha_dubia_genome_assembly,_chromosome:_3	AUGUSTUS	exon	99104552	99104692	.	+	.	ID=g19158.t1.exon2;Parent=g19158.t1;
OX371262.1_Lypha_dubia_genome_assembly,_chromosome:_3	AUGUSTUS	intron	99104693	99104785	1	+	.	ID=g19158.t1.intron2;Parent=g19158.t1;
OX371262.1_Lypha_dubia_genome_assembly,_chromosome:_3	AUGUSTUS	CDS	99104786	99104860	1	+	0	ID=g19158.t1.CDS3;Parent=g19158.t1;
OX371262.1_Lypha_dubia_genome_assembly,_chromosome:_3	AUGUSTUS	exon	99104786	99104860	.	+	.	ID=g19158.t1.exon3;Parent=g19158.t1;
OX371262.1_Lypha_dubia_genome_assembly,_chromosome:_3	AUGUSTUS	stop_codon	99104858	99104860	.	+	0	ID=g19158.t1.stop1;Parent=g19158.t1;
OX371262.1_Lypha_dubia_genome_assembly,_chromosome:_3	AUGUSTUS	gene	99152156	99181699	.	-	.	ID=g19159;
OX371262.1_Lypha_dubia_genome_assembly,_chromosome:_3	AUGUSTUS	mRNA	99152156	99181699	1	-	.	ID=g19159.t1;Parent=g19159;
OX371262.1_Lypha_dubia_genome_assembly,_chromosome:_3	AUGUSTUS	stop_codon	99152156	99152158	.	-	0	ID=g19159.t1.stop1;Parent=g19159.t1;
OX371262.1_Lypha_dubia_genome_assembly,_chromosome:_3	AUGUSTUS	CDS	99152156	99152317	1	-	0	ID=g19159.t1.CDS1;Parent=g19159.t1;
OX371262.1_Lypha_dubia_genome_assembly,_chromosome:_3	AUGUSTUS	exon	99152156	99152317	.	-	.	ID=g19159.t1.exon1;Parent=g19159.t1;
OX371262.1_Lypha_dubia_genome_assembly,_chromosome:_3	AUGUSTUS	intron	99152318	99153861	1	-	.	ID=g19159.t1.intron1;Parent=g19159.t1;
OX371262.1_Lypha_dubia_genome_assembly,_chromosome:_3	AUGUSTUS	CDS	99153862	99153971	1	-	2	ID=g19159.t1.CDS2;Parent=g19159.t1;
OX371262.1_Lypha_dubia_genome_assembly,_chromosome:_3	AUGUSTUS	exon	99153862	99153971	.	-	.	ID=g19159.t1.exon2;Parent=g19159.t1;
OX371262.1_Lypha_dubia_genome_assembly,_chromosome:_3	AUGUSTUS	intron	99153972	99154062	1	-	.	ID=g19159.t1.intron2;Parent=g19159.t1;
OX371262.1_Lypha_dubia_genome_assembly,_chromosome:_3	AUGUSTUS	CDS	99154063	99154114	1	-	0	ID=g19159.t1.CDS3;Parent=g19159.t1;
OX371262.1_Lypha_dubia_genome_assembly,_chromosome:_3	AUGUSTUS	exon	99154063	99154114	.	-	.	ID=g19159.t1.exon3;Parent=g19159.t1;
OX371262.1_Lypha_dubia_genome_assembly,_chromosome:_3	AUGUSTUS	intron	99154115	99155844	1	-	.	ID=g19159.t1.intron3;Parent=g19159.t1;
OX371262.1_Lypha_dubia_genome_assembly,_chromosome:_3	AUGUSTUS	CDS	99155845	99156009	1	-	0	ID=g19159.t1.CDS4;Parent=g19159.t1;
OX371262.1_Lypha_dubia_genome_assembly,_chromosome:_3	AUGUSTUS	exon	99155845	99156009	.	-	.	ID=g19159.t1.exon4;Parent=g19159.t1;
OX371262.1_Lypha_dubia_genome_assembly,_chromosome:_3	AUGUSTUS	intron	99156010	99160623	1	-	.	ID=g19159.t1.intron4;Parent=g19159.t1;
OX371262.1_Lypha_dubia_genome_assembly,_chromosome:_3	AUGUSTUS	CDS	99160624	99160812	1	-	0	ID=g19159.t1.CDS5;Parent=g19159.t1;
OX371262.1_Lypha_dubia_genome_assembly,_chromosome:_3	AUGUSTUS	exon	99160624	99160812	.	-	.	ID=g19159.t1.exon5;Parent=g19159.t1;
OX371262.1_Lypha_dubia_genome_assembly,_chromosome:_3	AUGUSTUS	intron	99160813	99160982	1	-	.	ID=g19159.t1.intron5;Parent=g19159.t1;
OX371262.1_Lypha_dubia_genome_assembly,_chromosome:_3	AUGUSTUS	CDS	99160983	99161171	1	-	0	ID=g19159.t1.CDS6;Parent=g19159.t1;
OX371262.1_Lypha_dubia_genome_assembly,_chromosome:_3	AUGUSTUS	exon	99160983	99161171	.	-	.	ID=g19159.t1.exon6;Parent=g19159.t1;
OX371262.1_Lypha_dubia_genome_assembly,_chromosome:_3	AUGUSTUS	intron	99161172	99161286	1	-	.	ID=g19159.t1.intron6;Parent=g19159.t1;
OX371262.1_Lypha_dubia_genome_assembly,_chromosome:_3	AUGUSTUS	CDS	99161287	99161713	1	-	1	ID=g19159.t1.CDS7;Parent=g19159.t1;
OX371262.1_Lypha_dubia_genome_assembly,_chromosome:_3	AUGUSTUS	exon	99161287	99161713	.	-	.	ID=g19159.t1.exon7;Parent=g19159.t1;
OX371262.1_Lypha_dubia_genome_assembly,_chromosome:_3	AUGUSTUS	intron	99161714	99161891	1	-	.	ID=g19159.t1.intron7;Parent=g19159.t1;
OX371262.1_Lypha_dubia_genome_assembly,_chromosome:_3	AUGUSTUS	CDS	99161892	99161965	1	-	0	ID=g19159.t1.CDS8;Parent=g19159.t1;
OX371262.1_Lypha_dubia_genome_assembly,_chromosome:_3	AUGUSTUS	exon	99161892	99161965	.	-	.	ID=g19159.t1.exon8;Parent=g19159.t1;
OX371262.1_Lypha_dubia_genome_assembly,_chromosome:_3	AUGUSTUS	intron	99161966	99162048	1	-	.	ID=g19159.t1.intron8;Parent=g19159.t1;
OX371262.1_Lypha_dubia_genome_assembly,_chromosome:_3	AUGUSTUS	CDS	99162049	99162481	1	-	1	ID=g19159.t1.CDS9;Parent=g19159.t1;
OX371262.1_Lypha_dubia_genome_assembly,_chromosome:_3	AUGUSTUS	exon	99162049	99162481	.	-	.	ID=g19159.t1.exon9;Parent=g19159.t1;
OX371262.1_Lypha_dubia_genome_assembly,_chromosome:_3	AUGUSTUS	intron	99162482	99174086	1	-	.	ID=g19159.t1.intron9;Parent=g19159.t1;
OX371262.1_Lypha_dubia_genome_assembly,_chromosome:_3	AUGUSTUS	CDS	99174087	99178258	1	-	0	ID=g19159.t1.CDS10;Parent=g19159.t1;
OX371262.1_Lypha_dubia_genome_assembly,_chromosome:_3	AUGUSTUS	exon	99174087	99178258	.	-	.	ID=g19159.t1.exon10;Parent=g19159.t1;
OX371262.1_Lypha_dubia_genome_assembly,_chromosome:_3	AUGUSTUS	intron	99178259	99181336	1	-	.	ID=g19159.t1.intron10;Parent=g19159.t1;
OX371262.1_Lypha_dubia_genome_assembly,_chromosome:_3	AUGUSTUS	CDS	99181337	99181699	1	-	0	ID=g19159.t1.CDS11;Parent=g19159.t1;
OX371262.1_Lypha_dubia_genome_assembly,_chromosome:_3	AUGUSTUS	exon	99181337	99181699	.	-	.	ID=g19159.t1.exon11;Parent=g19159.t1;
OX371262.1_Lypha_dubia_genome_assembly,_chromosome:_3	AUGUSTUS	start_codon	99181697	99181699	.	-	0	ID=g19159.t1.start1;Parent=g19159.t1;
OX371262.1_Lypha_dubia_genome_assembly,_chromosome:_3	AUGUSTUS	gene	99182588	99183739	.	+	.	ID=g19160;
OX371262.1_Lypha_dubia_genome_assembly,_chromosome:_3	AUGUSTUS	mRNA	99182588	99183739	1	+	.	ID=g19160.t1;Parent=g19160;
OX371262.1_Lypha_dubia_genome_assembly,_chromosome:_3	AUGUSTUS	start_codon	99182588	99182590	.	+	0	ID=g19160.t1.start1;Parent=g19160.t1;
OX371262.1_Lypha_dubia_genome_assembly,_chromosome:_3	AUGUSTUS	CDS	99182588	99182670	1	+	0	ID=g19160.t1.CDS1;Parent=g19160.t1;
OX371262.1_Lypha_dubia_genome_assembly,_chromosome:_3	AUGUSTUS	exon	99182588	99182670	.	+	.	ID=g19160.t1.exon1;Parent=g19160.t1;
OX371262.1_Lypha_dubia_genome_assembly,_chromosome:_3	AUGUSTUS	intron	99182671	99182726	1	+	.	ID=g19160.t1.intron1;Parent=g19160.t1;
OX371262.1_Lypha_dubia_genome_assembly,_chromosome:_3	AUGUSTUS	CDS	99182727	99183369	1	+	1	ID=g19160.t1.CDS2;Parent=g19160.t1;
OX371262.1_Lypha_dubia_genome_assembly,_chromosome:_3	AUGUSTUS	exon	99182727	99183369	.	+	.	ID=g19160.t1.exon2;Parent=g19160.t1;
OX371262.1_Lypha_dubia_genome_assembly,_chromosome:_3	AUGUSTUS	intron	99183370	99183469	1	+	.	ID=g19160.t1.intron2;Parent=g19160.t1;
OX371262.1_Lypha_dubia_genome_assembly,_chromosome:_3	AUGUSTUS	CDS	99183470	99183739	1	+	0	ID=g19160.t1.CDS3;Parent=g19160.t1;
OX371262.1_Lypha_dubia_genome_assembly,_chromosome:_3	AUGUSTUS	exon	99183470	99183739	.	+	.	ID=g19160.t1.exon3;Parent=g19160.t1;
OX371262.1_Lypha_dubia_genome_assembly,_chromosome:_3	AUGUSTUS	stop_codon	99183737	99183739	.	+	0	ID=g19160.t1.stop1;Parent=g19160.t1;
OX371262.1_Lypha_dubia_genome_assembly,_chromosome:_3	AUGUSTUS	gene	99183902	99184242	.	-	.	ID=g19161;
OX371262.1_Lypha_dubia_genome_assembly,_chromosome:_3	AUGUSTUS	mRNA	99183902	99184242	1	-	.	ID=g19161.t1;Parent=g19161;
OX371262.1_Lypha_dubia_genome_assembly,_chromosome:_3	AUGUSTUS	stop_codon	99183902	99183904	.	-	0	ID=g19161.t1.stop1;Parent=g19161.t1;
OX371262.1_Lypha_dubia_genome_assembly,_chromosome:_3	AUGUSTUS	CDS	99183902	99184075	1	-	0	ID=g19161.t1.CDS1;Parent=g19161.t1;
OX371262.1_Lypha_dubia_genome_assembly,_chromosome:_3	AUGUSTUS	exon	99183902	99184075	.	-	.	ID=g19161.t1.exon1;Parent=g19161.t1;
OX371262.1_Lypha_dubia_genome_assembly,_chromosome:_3	AUGUSTUS	intron	99184076	99184146	1	-	.	ID=g19161.t1.intron1;Parent=g19161.t1;
OX371262.1_Lypha_dubia_genome_assembly,_chromosome:_3	AUGUSTUS	CDS	99184147	99184242	1	-	0	ID=g19161.t1.CDS2;Parent=g19161.t1;
OX371262.1_Lypha_dubia_genome_assembly,_chromosome:_3	AUGUSTUS	exon	99184147	99184242	.	-	.	ID=g19161.t1.exon2;Parent=g19161.t1;
OX371262.1_Lypha_dubia_genome_assembly,_chromosome:_3	AUGUSTUS	start_codon	99184240	99184242	.	-	0	ID=g19161.t1.start1;Parent=g19161.t1;
OX371262.1_Lypha_dubia_genome_assembly,_chromosome:_3	AUGUSTUS	gene	99184525	99184971	.	+	.	ID=g19162;
OX371262.1_Lypha_dubia_genome_assembly,_chromosome:_3	AUGUSTUS	mRNA	99184525	99184971	1	+	.	ID=g19162.t1;Parent=g19162;
OX371262.1_Lypha_dubia_genome_assembly,_chromosome:_3	AUGUSTUS	start_codon	99184525	99184527	.	+	0	ID=g19162.t1.start1;Parent=g19162.t1;
OX371262.1_Lypha_dubia_genome_assembly,_chromosome:_3	AUGUSTUS	CDS	99184525	99184745	1	+	0	ID=g19162.t1.CDS1;Parent=g19162.t1;
OX371262.1_Lypha_dubia_genome_assembly,_chromosome:_3	AUGUSTUS	exon	99184525	99184745	.	+	.	ID=g19162.t1.exon1;Parent=g19162.t1;
OX371262.1_Lypha_dubia_genome_assembly,_chromosome:_3	AUGUSTUS	intron	99184746	99184805	1	+	.	ID=g19162.t1.intron1;Parent=g19162.t1;
OX371262.1_Lypha_dubia_genome_assembly,_chromosome:_3	AUGUSTUS	CDS	99184806	99184971	1	+	1	ID=g19162.t1.CDS2;Parent=g19162.t1;
OX371262.1_Lypha_dubia_genome_assembly,_chromosome:_3	AUGUSTUS	exon	99184806	99184971	.	+	.	ID=g19162.t1.exon2;Parent=g19162.t1;
OX371262.1_Lypha_dubia_genome_assembly,_chromosome:_3	AUGUSTUS	stop_codon	99184969	99184971	.	+	0	ID=g19162.t1.stop1;Parent=g19162.t1;
OX371262.1_Lypha_dubia_genome_assembly,_chromosome:_3	AUGUSTUS	gene	99187255	99193825	.	-	.	ID=g19163;
OX371262.1_Lypha_dubia_genome_assembly,_chromosome:_3	AUGUSTUS	mRNA	99187255	99193825	1	-	.	ID=g19163.t1;Parent=g19163;
OX371262.1_Lypha_dubia_genome_assembly,_chromosome:_3	AUGUSTUS	stop_codon	99187255	99187257	.	-	0	ID=g19163.t1.stop1;Parent=g19163.t1;
OX371262.1_Lypha_dubia_genome_assembly,_chromosome:_3	AUGUSTUS	CDS	99187255	99187456	1	-	1	ID=g19163.t1.CDS1;Parent=g19163.t1;
OX371262.1_Lypha_dubia_genome_assembly,_chromosome:_3	AUGUSTUS	exon	99187255	99187456	.	-	.	ID=g19163.t1.exon1;Parent=g19163.t1;
OX371262.1_Lypha_dubia_genome_assembly,_chromosome:_3	AUGUSTUS	intron	99187457	99187829	1	-	.	ID=g19163.t1.intron1;Parent=g19163.t1;
OX371262.1_Lypha_dubia_genome_assembly,_chromosome:_3	AUGUSTUS	CDS	99187830	99188000	1	-	1	ID=g19163.t1.CDS2;Parent=g19163.t1;
OX371262.1_Lypha_dubia_genome_assembly,_chromosome:_3	AUGUSTUS	exon	99187830	99188000	.	-	.	ID=g19163.t1.exon2;Parent=g19163.t1;
OX371262.1_Lypha_dubia_genome_assembly,_chromosome:_3	AUGUSTUS	intron	99188001	99188084	1	-	.	ID=g19163.t1.intron2;Parent=g19163.t1;
OX371262.1_Lypha_dubia_genome_assembly,_chromosome:_3	AUGUSTUS	CDS	99188085	99188251	1	-	0	ID=g19163.t1.CDS3;Parent=g19163.t1;
OX371262.1_Lypha_dubia_genome_assembly,_chromosome:_3	AUGUSTUS	exon	99188085	99188251	.	-	.	ID=g19163.t1.exon3;Parent=g19163.t1;
OX371262.1_Lypha_dubia_genome_assembly,_chromosome:_3	AUGUSTUS	intron	99188252	99188324	1	-	.	ID=g19163.t1.intron3;Parent=g19163.t1;
OX371262.1_Lypha_dubia_genome_assembly,_chromosome:_3	AUGUSTUS	CDS	99188325	99188489	1	-	0	ID=g19163.t1.CDS4;Parent=g19163.t1;
OX371262.1_Lypha_dubia_genome_assembly,_chromosome:_3	AUGUSTUS	exon	99188325	99188489	.	-	.	ID=g19163.t1.exon4;Parent=g19163.t1;
OX371262.1_Lypha_dubia_genome_assembly,_chromosome:_3	AUGUSTUS	intron	99188490	99188559	1	-	.	ID=g19163.t1.intron4;Parent=g19163.t1;
OX371262.1_Lypha_dubia_genome_assembly,_chromosome:_3	AUGUSTUS	CDS	99188560	99188858	1	-	2	ID=g19163.t1.CDS5;Parent=g19163.t1;
OX371262.1_Lypha_dubia_genome_assembly,_chromosome:_3	AUGUSTUS	exon	99188560	99188858	.	-	.	ID=g19163.t1.exon5;Parent=g19163.t1;
OX371262.1_Lypha_dubia_genome_assembly,_chromosome:_3	AUGUSTUS	intron	99188859	99188919	1	-	.	ID=g19163.t1.intron5;Parent=g19163.t1;
OX371262.1_Lypha_dubia_genome_assembly,_chromosome:_3	AUGUSTUS	CDS	99188920	99189278	1	-	1	ID=g19163.t1.CDS6;Parent=g19163.t1;
OX371262.1_Lypha_dubia_genome_assembly,_chromosome:_3	AUGUSTUS	exon	99188920	99189278	.	-	.	ID=g19163.t1.exon6;Parent=g19163.t1;
OX371262.1_Lypha_dubia_genome_assembly,_chromosome:_3	AUGUSTUS	intron	99189279	99189379	1	-	.	ID=g19163.t1.intron6;Parent=g19163.t1;
OX371262.1_Lypha_dubia_genome_assembly,_chromosome:_3	AUGUSTUS	CDS	99189380	99189510	1	-	0	ID=g19163.t1.CDS7;Parent=g19163.t1;
OX371262.1_Lypha_dubia_genome_assembly,_chromosome:_3	AUGUSTUS	exon	99189380	99189510	.	-	.	ID=g19163.t1.exon7;Parent=g19163.t1;
OX371262.1_Lypha_dubia_genome_assembly,_chromosome:_3	AUGUSTUS	intron	99189511	99190529	1	-	.	ID=g19163.t1.intron7;Parent=g19163.t1;
OX371262.1_Lypha_dubia_genome_assembly,_chromosome:_3	AUGUSTUS	CDS	99190530	99190742	1	-	0	ID=g19163.t1.CDS8;Parent=g19163.t1;
OX371262.1_Lypha_dubia_genome_assembly,_chromosome:_3	AUGUSTUS	exon	99190530	99190742	.	-	.	ID=g19163.t1.exon8;Parent=g19163.t1;
OX371262.1_Lypha_dubia_genome_assembly,_chromosome:_3	AUGUSTUS	intron	99190743	99190829	1	-	.	ID=g19163.t1.intron8;Parent=g19163.t1;
OX371262.1_Lypha_dubia_genome_assembly,_chromosome:_3	AUGUSTUS	CDS	99190830	99190951	1	-	2	ID=g19163.t1.CDS9;Parent=g19163.t1;
OX371262.1_Lypha_dubia_genome_assembly,_chromosome:_3	AUGUSTUS	exon	99190830	99190951	.	-	.	ID=g19163.t1.exon9;Parent=g19163.t1;
OX371262.1_Lypha_dubia_genome_assembly,_chromosome:_3	AUGUSTUS	intron	99190952	99191036	1	-	.	ID=g19163.t1.intron9;Parent=g19163.t1;
OX371262.1_Lypha_dubia_genome_assembly,_chromosome:_3	AUGUSTUS	CDS	99191037	99191386	1	-	1	ID=g19163.t1.CDS10;Parent=g19163.t1;
OX371262.1_Lypha_dubia_genome_assembly,_chromosome:_3	AUGUSTUS	exon	99191037	99191386	.	-	.	ID=g19163.t1.exon10;Parent=g19163.t1;
OX371262.1_Lypha_dubia_genome_assembly,_chromosome:_3	AUGUSTUS	intron	99191387	99191577	1	-	.	ID=g19163.t1.intron10;Parent=g19163.t1;
OX371262.1_Lypha_dubia_genome_assembly,_chromosome:_3	AUGUSTUS	CDS	99191578	99191691	1	-	1	ID=g19163.t1.CDS11;Parent=g19163.t1;
OX371262.1_Lypha_dubia_genome_assembly,_chromosome:_3	AUGUSTUS	exon	99191578	99191691	.	-	.	ID=g19163.t1.exon11;Parent=g19163.t1;
OX371262.1_Lypha_dubia_genome_assembly,_chromosome:_3	AUGUSTUS	intron	99191692	99191771	1	-	.	ID=g19163.t1.intron11;Parent=g19163.t1;
OX371262.1_Lypha_dubia_genome_assembly,_chromosome:_3	AUGUSTUS	CDS	99191772	99191864	1	-	1	ID=g19163.t1.CDS12;Parent=g19163.t1;
OX371262.1_Lypha_dubia_genome_assembly,_chromosome:_3	AUGUSTUS	exon	99191772	99191864	.	-	.	ID=g19163.t1.exon12;Parent=g19163.t1;
OX371262.1_Lypha_dubia_genome_assembly,_chromosome:_3	AUGUSTUS	intron	99191865	99191977	1	-	.	ID=g19163.t1.intron12;Parent=g19163.t1;
OX371262.1_Lypha_dubia_genome_assembly,_chromosome:_3	AUGUSTUS	CDS	99191978	99192150	1	-	0	ID=g19163.t1.CDS13;Parent=g19163.t1;
OX371262.1_Lypha_dubia_genome_assembly,_chromosome:_3	AUGUSTUS	exon	99191978	99192150	.	-	.	ID=g19163.t1.exon13;Parent=g19163.t1;
OX371262.1_Lypha_dubia_genome_assembly,_chromosome:_3	AUGUSTUS	intron	99192151	99192826	1	-	.	ID=g19163.t1.intron13;Parent=g19163.t1;
OX371262.1_Lypha_dubia_genome_assembly,_chromosome:_3	AUGUSTUS	CDS	99192827	99193825	1	-	0	ID=g19163.t1.CDS14;Parent=g19163.t1;
OX371262.1_Lypha_dubia_genome_assembly,_chromosome:_3	AUGUSTUS	exon	99192827	99193825	.	-	.	ID=g19163.t1.exon14;Parent=g19163.t1;
OX371262.1_Lypha_dubia_genome_assembly,_chromosome:_3	AUGUSTUS	start_codon	99193823	99193825	.	-	0	ID=g19163.t1.start1;Parent=g19163.t1;
OX371262.1_Lypha_dubia_genome_assembly,_chromosome:_3	AUGUSTUS	gene	99201980	99217054	.	-	.	ID=g19164;
OX371262.1_Lypha_dubia_genome_assembly,_chromosome:_3	AUGUSTUS	mRNA	99201980	99217054	1	-	.	ID=g19164.t1;Parent=g19164;
OX371262.1_Lypha_dubia_genome_assembly,_chromosome:_3	AUGUSTUS	stop_codon	99201980	99201982	.	-	0	ID=g19164.t1.stop1;Parent=g19164.t1;
OX371262.1_Lypha_dubia_genome_assembly,_chromosome:_3	AUGUSTUS	CDS	99201980	99202398	1	-	2	ID=g19164.t1.CDS1;Parent=g19164.t1;
OX371262.1_Lypha_dubia_genome_assembly,_chromosome:_3	AUGUSTUS	exon	99201980	99202398	.	-	.	ID=g19164.t1.exon1;Parent=g19164.t1;
OX371262.1_Lypha_dubia_genome_assembly,_chromosome:_3	AUGUSTUS	intron	99202399	99202465	1	-	.	ID=g19164.t1.intron1;Parent=g19164.t1;
OX371262.1_Lypha_dubia_genome_assembly,_chromosome:_3	AUGUSTUS	CDS	99202466	99202564	1	-	2	ID=g19164.t1.CDS2;Parent=g19164.t1;
OX371262.1_Lypha_dubia_genome_assembly,_chromosome:_3	AUGUSTUS	exon	99202466	99202564	.	-	.	ID=g19164.t1.exon2;Parent=g19164.t1;
OX371262.1_Lypha_dubia_genome_assembly,_chromosome:_3	AUGUSTUS	intron	99202565	99202633	1	-	.	ID=g19164.t1.intron2;Parent=g19164.t1;
OX371262.1_Lypha_dubia_genome_assembly,_chromosome:_3	AUGUSTUS	CDS	99202634	99202979	1	-	0	ID=g19164.t1.CDS3;Parent=g19164.t1;
OX371262.1_Lypha_dubia_genome_assembly,_chromosome:_3	AUGUSTUS	exon	99202634	99202979	.	-	.	ID=g19164.t1.exon3;Parent=g19164.t1;
OX371262.1_Lypha_dubia_genome_assembly,_chromosome:_3	AUGUSTUS	intron	99202980	99203088	1	-	.	ID=g19164.t1.intron3;Parent=g19164.t1;
OX371262.1_Lypha_dubia_genome_assembly,_chromosome:_3	AUGUSTUS	CDS	99203089	99203690	1	-	2	ID=g19164.t1.CDS4;Parent=g19164.t1;
OX371262.1_Lypha_dubia_genome_assembly,_chromosome:_3	AUGUSTUS	exon	99203089	99203690	.	-	.	ID=g19164.t1.exon4;Parent=g19164.t1;
OX371262.1_Lypha_dubia_genome_assembly,_chromosome:_3	AUGUSTUS	intron	99203691	99204951	1	-	.	ID=g19164.t1.intron4;Parent=g19164.t1;
OX371262.1_Lypha_dubia_genome_assembly,_chromosome:_3	AUGUSTUS	CDS	99204952	99205169	1	-	1	ID=g19164.t1.CDS5;Parent=g19164.t1;
OX371262.1_Lypha_dubia_genome_assembly,_chromosome:_3	AUGUSTUS	exon	99204952	99205169	.	-	.	ID=g19164.t1.exon5;Parent=g19164.t1;
OX371262.1_Lypha_dubia_genome_assembly,_chromosome:_3	AUGUSTUS	intron	99205170	99205294	1	-	.	ID=g19164.t1.intron5;Parent=g19164.t1;
OX371262.1_Lypha_dubia_genome_assembly,_chromosome:_3	AUGUSTUS	CDS	99205295	99205417	1	-	1	ID=g19164.t1.CDS6;Parent=g19164.t1;
OX371262.1_Lypha_dubia_genome_assembly,_chromosome:_3	AUGUSTUS	exon	99205295	99205417	.	-	.	ID=g19164.t1.exon6;Parent=g19164.t1;
OX371262.1_Lypha_dubia_genome_assembly,_chromosome:_3	AUGUSTUS	intron	99205418	99205495	1	-	.	ID=g19164.t1.intron6;Parent=g19164.t1;
OX371262.1_Lypha_dubia_genome_assembly,_chromosome:_3	AUGUSTUS	CDS	99205496	99205921	1	-	1	ID=g19164.t1.CDS7;Parent=g19164.t1;
OX371262.1_Lypha_dubia_genome_assembly,_chromosome:_3	AUGUSTUS	exon	99205496	99205921	.	-	.	ID=g19164.t1.exon7;Parent=g19164.t1;
OX371262.1_Lypha_dubia_genome_assembly,_chromosome:_3	AUGUSTUS	intron	99205922	99216929	1	-	.	ID=g19164.t1.intron7;Parent=g19164.t1;
OX371262.1_Lypha_dubia_genome_assembly,_chromosome:_3	AUGUSTUS	CDS	99216930	99217054	1	-	0	ID=g19164.t1.CDS8;Parent=g19164.t1;
OX371262.1_Lypha_dubia_genome_assembly,_chromosome:_3	AUGUSTUS	exon	99216930	99217054	.	-	.	ID=g19164.t1.exon8;Parent=g19164.t1;
OX371262.1_Lypha_dubia_genome_assembly,_chromosome:_3	AUGUSTUS	start_codon	99217052	99217054	.	-	0	ID=g19164.t1.start1;Parent=g19164.t1;
OX371262.1_Lypha_dubia_genome_assembly,_chromosome:_3	AUGUSTUS	gene	99363470	99368961	.	+	.	ID=g19165;
OX371262.1_Lypha_dubia_genome_assembly,_chromosome:_3	AUGUSTUS	mRNA	99363470	99368961	0.33	+	.	ID=g19165.t1;Parent=g19165;
OX371262.1_Lypha_dubia_genome_assembly,_chromosome:_3	AUGUSTUS	start_codon	99363470	99363472	.	+	0	ID=g19165.t1.start1;Parent=g19165.t1;
OX371262.1_Lypha_dubia_genome_assembly,_chromosome:_3	AUGUSTUS	CDS	99363470	99363767	0.63	+	0	ID=g19165.t1.CDS1;Parent=g19165.t1;
OX371262.1_Lypha_dubia_genome_assembly,_chromosome:_3	AUGUSTUS	exon	99363470	99363767	.	+	.	ID=g19165.t1.exon1;Parent=g19165.t1;
OX371262.1_Lypha_dubia_genome_assembly,_chromosome:_3	AUGUSTUS	intron	99363768	99367100	0.53	+	.	ID=g19165.t1.intron1;Parent=g19165.t1;
OX371262.1_Lypha_dubia_genome_assembly,_chromosome:_3	AUGUSTUS	CDS	99367101	99367513	0.33	+	2	ID=g19165.t1.CDS2;Parent=g19165.t1;
OX371262.1_Lypha_dubia_genome_assembly,_chromosome:_3	AUGUSTUS	exon	99367101	99367513	.	+	.	ID=g19165.t1.exon2;Parent=g19165.t1;
OX371262.1_Lypha_dubia_genome_assembly,_chromosome:_3	AUGUSTUS	intron	99367514	99368901	0.42	+	.	ID=g19165.t1.intron2;Parent=g19165.t1;
OX371262.1_Lypha_dubia_genome_assembly,_chromosome:_3	AUGUSTUS	CDS	99368902	99368961	0.92	+	0	ID=g19165.t1.CDS3;Parent=g19165.t1;
OX371262.1_Lypha_dubia_genome_assembly,_chromosome:_3	AUGUSTUS	exon	99368902	99368961	.	+	.	ID=g19165.t1.exon3;Parent=g19165.t1;
OX371262.1_Lypha_dubia_genome_assembly,_chromosome:_3	AUGUSTUS	stop_codon	99368959	99368961	.	+	0	ID=g19165.t1.stop1;Parent=g19165.t1;
OX371262.1_Lypha_dubia_genome_assembly,_chromosome:_3	AUGUSTUS	gene	99368984	99369394	.	+	.	ID=g19166;
OX371262.1_Lypha_dubia_genome_assembly,_chromosome:_3	AUGUSTUS	mRNA	99368984	99369394	1	+	.	ID=g19166.t1;Parent=g19166;
OX371262.1_Lypha_dubia_genome_assembly,_chromosome:_3	AUGUSTUS	start_codon	99368984	99368986	.	+	0	ID=g19166.t1.start1;Parent=g19166.t1;
OX371262.1_Lypha_dubia_genome_assembly,_chromosome:_3	AUGUSTUS	CDS	99368984	99369394	1	+	0	ID=g19166.t1.CDS1;Parent=g19166.t1;
OX371262.1_Lypha_dubia_genome_assembly,_chromosome:_3	AUGUSTUS	exon	99368984	99369394	.	+	.	ID=g19166.t1.exon1;Parent=g19166.t1;
OX371262.1_Lypha_dubia_genome_assembly,_chromosome:_3	AUGUSTUS	stop_codon	99369392	99369394	.	+	0	ID=g19166.t1.stop1;Parent=g19166.t1;
OX371262.1_Lypha_dubia_genome_assembly,_chromosome:_3	AUGUSTUS	gene	99423570	99426159	.	+	.	ID=g19167;
OX371262.1_Lypha_dubia_genome_assembly,_chromosome:_3	AUGUSTUS	mRNA	99423570	99426159	1	+	.	ID=g19167.t1;Parent=g19167;
OX371262.1_Lypha_dubia_genome_assembly,_chromosome:_3	AUGUSTUS	start_codon	99423570	99423572	.	+	0	ID=g19167.t1.start1;Parent=g19167.t1;
OX371262.1_Lypha_dubia_genome_assembly,_chromosome:_3	AUGUSTUS	CDS	99423570	99423618	1	+	0	ID=g19167.t1.CDS1;Parent=g19167.t1;
OX371262.1_Lypha_dubia_genome_assembly,_chromosome:_3	AUGUSTUS	exon	99423570	99423618	.	+	.	ID=g19167.t1.exon1;Parent=g19167.t1;
OX371262.1_Lypha_dubia_genome_assembly,_chromosome:_3	AUGUSTUS	intron	99423619	99425096	1	+	.	ID=g19167.t1.intron1;Parent=g19167.t1;
OX371262.1_Lypha_dubia_genome_assembly,_chromosome:_3	AUGUSTUS	CDS	99425097	99425310	1	+	2	ID=g19167.t1.CDS2;Parent=g19167.t1;
OX371262.1_Lypha_dubia_genome_assembly,_chromosome:_3	AUGUSTUS	exon	99425097	99425310	.	+	.	ID=g19167.t1.exon2;Parent=g19167.t1;
OX371262.1_Lypha_dubia_genome_assembly,_chromosome:_3	AUGUSTUS	intron	99425311	99425375	1	+	.	ID=g19167.t1.intron2;Parent=g19167.t1;
OX371262.1_Lypha_dubia_genome_assembly,_chromosome:_3	AUGUSTUS	CDS	99425376	99426159	1	+	1	ID=g19167.t1.CDS3;Parent=g19167.t1;
OX371262.1_Lypha_dubia_genome_assembly,_chromosome:_3	AUGUSTUS	exon	99425376	99426159	.	+	.	ID=g19167.t1.exon3;Parent=g19167.t1;
OX371262.1_Lypha_dubia_genome_assembly,_chromosome:_3	AUGUSTUS	stop_codon	99426157	99426159	.	+	0	ID=g19167.t1.stop1;Parent=g19167.t1;
OX371262.1_Lypha_dubia_genome_assembly,_chromosome:_3	AUGUSTUS	gene	99529263	99530589	.	-	.	ID=g19168;
OX371262.1_Lypha_dubia_genome_assembly,_chromosome:_3	AUGUSTUS	mRNA	99529263	99530589	1	-	.	ID=g19168.t1;Parent=g19168;
OX371262.1_Lypha_dubia_genome_assembly,_chromosome:_3	AUGUSTUS	stop_codon	99529263	99529265	.	-	0	ID=g19168.t1.stop1;Parent=g19168.t1;
OX371262.1_Lypha_dubia_genome_assembly,_chromosome:_3	AUGUSTUS	CDS	99529263	99529619	1	-	0	ID=g19168.t1.CDS1;Parent=g19168.t1;
OX371262.1_Lypha_dubia_genome_assembly,_chromosome:_3	AUGUSTUS	exon	99529263	99529619	.	-	.	ID=g19168.t1.exon1;Parent=g19168.t1;
OX371262.1_Lypha_dubia_genome_assembly,_chromosome:_3	AUGUSTUS	intron	99529620	99529726	1	-	.	ID=g19168.t1.intron1;Parent=g19168.t1;
OX371262.1_Lypha_dubia_genome_assembly,_chromosome:_3	AUGUSTUS	CDS	99529727	99529915	1	-	0	ID=g19168.t1.CDS2;Parent=g19168.t1;
OX371262.1_Lypha_dubia_genome_assembly,_chromosome:_3	AUGUSTUS	exon	99529727	99529915	.	-	.	ID=g19168.t1.exon2;Parent=g19168.t1;
OX371262.1_Lypha_dubia_genome_assembly,_chromosome:_3	AUGUSTUS	intron	99529916	99529990	1	-	.	ID=g19168.t1.intron2;Parent=g19168.t1;
OX371262.1_Lypha_dubia_genome_assembly,_chromosome:_3	AUGUSTUS	CDS	99529991	99530242	1	-	0	ID=g19168.t1.CDS3;Parent=g19168.t1;
OX371262.1_Lypha_dubia_genome_assembly,_chromosome:_3	AUGUSTUS	exon	99529991	99530242	.	-	.	ID=g19168.t1.exon3;Parent=g19168.t1;
OX371262.1_Lypha_dubia_genome_assembly,_chromosome:_3	AUGUSTUS	intron	99530243	99530307	1	-	.	ID=g19168.t1.intron3;Parent=g19168.t1;
OX371262.1_Lypha_dubia_genome_assembly,_chromosome:_3	AUGUSTUS	CDS	99530308	99530589	1	-	0	ID=g19168.t1.CDS4;Parent=g19168.t1;
OX371262.1_Lypha_dubia_genome_assembly,_chromosome:_3	AUGUSTUS	exon	99530308	99530589	.	-	.	ID=g19168.t1.exon4;Parent=g19168.t1;
OX371262.1_Lypha_dubia_genome_assembly,_chromosome:_3	AUGUSTUS	start_codon	99530587	99530589	.	-	0	ID=g19168.t1.start1;Parent=g19168.t1;
OX371262.1_Lypha_dubia_genome_assembly,_chromosome:_3	AUGUSTUS	gene	99539801	99540100	.	-	.	ID=g19169;
OX371262.1_Lypha_dubia_genome_assembly,_chromosome:_3	AUGUSTUS	mRNA	99539801	99540100	1	-	.	ID=g19169.t1;Parent=g19169;
OX371262.1_Lypha_dubia_genome_assembly,_chromosome:_3	AUGUSTUS	stop_codon	99539801	99539803	.	-	0	ID=g19169.t1.stop1;Parent=g19169.t1;
OX371262.1_Lypha_dubia_genome_assembly,_chromosome:_3	AUGUSTUS	CDS	99539801	99540100	1	-	0	ID=g19169.t1.CDS1;Parent=g19169.t1;
OX371262.1_Lypha_dubia_genome_assembly,_chromosome:_3	AUGUSTUS	exon	99539801	99540100	.	-	.	ID=g19169.t1.exon1;Parent=g19169.t1;
OX371262.1_Lypha_dubia_genome_assembly,_chromosome:_3	AUGUSTUS	start_codon	99540098	99540100	.	-	0	ID=g19169.t1.start1;Parent=g19169.t1;
OX371262.1_Lypha_dubia_genome_assembly,_chromosome:_3	AUGUSTUS	gene	99551745	99555952	.	+	.	ID=g19170;
OX371262.1_Lypha_dubia_genome_assembly,_chromosome:_3	AUGUSTUS	mRNA	99551745	99555952	0.4	+	.	ID=g19170.t1;Parent=g19170;
OX371262.1_Lypha_dubia_genome_assembly,_chromosome:_3	AUGUSTUS	start_codon	99551745	99551747	.	+	0	ID=g19170.t1.start1;Parent=g19170.t1;
OX371262.1_Lypha_dubia_genome_assembly,_chromosome:_3	AUGUSTUS	CDS	99551745	99552037	0.9	+	0	ID=g19170.t1.CDS1;Parent=g19170.t1;
OX371262.1_Lypha_dubia_genome_assembly,_chromosome:_3	AUGUSTUS	exon	99551745	99552037	.	+	.	ID=g19170.t1.exon1;Parent=g19170.t1;
OX371262.1_Lypha_dubia_genome_assembly,_chromosome:_3	AUGUSTUS	intron	99552038	99552109	1	+	.	ID=g19170.t1.intron1;Parent=g19170.t1;
OX371262.1_Lypha_dubia_genome_assembly,_chromosome:_3	AUGUSTUS	CDS	99552110	99552383	1	+	1	ID=g19170.t1.CDS2;Parent=g19170.t1;
OX371262.1_Lypha_dubia_genome_assembly,_chromosome:_3	AUGUSTUS	exon	99552110	99552383	.	+	.	ID=g19170.t1.exon2;Parent=g19170.t1;
OX371262.1_Lypha_dubia_genome_assembly,_chromosome:_3	AUGUSTUS	intron	99552384	99552468	1	+	.	ID=g19170.t1.intron2;Parent=g19170.t1;
OX371262.1_Lypha_dubia_genome_assembly,_chromosome:_3	AUGUSTUS	CDS	99552469	99552640	1	+	0	ID=g19170.t1.CDS3;Parent=g19170.t1;
OX371262.1_Lypha_dubia_genome_assembly,_chromosome:_3	AUGUSTUS	exon	99552469	99552640	.	+	.	ID=g19170.t1.exon3;Parent=g19170.t1;
OX371262.1_Lypha_dubia_genome_assembly,_chromosome:_3	AUGUSTUS	intron	99552641	99552706	1	+	.	ID=g19170.t1.intron3;Parent=g19170.t1;
OX371262.1_Lypha_dubia_genome_assembly,_chromosome:_3	AUGUSTUS	CDS	99552707	99552862	0.43	+	2	ID=g19170.t1.CDS4;Parent=g19170.t1;
OX371262.1_Lypha_dubia_genome_assembly,_chromosome:_3	AUGUSTUS	exon	99552707	99552862	.	+	.	ID=g19170.t1.exon4;Parent=g19170.t1;
OX371262.1_Lypha_dubia_genome_assembly,_chromosome:_3	AUGUSTUS	intron	99552863	99554901	0.43	+	.	ID=g19170.t1.intron4;Parent=g19170.t1;
OX371262.1_Lypha_dubia_genome_assembly,_chromosome:_3	AUGUSTUS	CDS	99554902	99555157	0.75	+	2	ID=g19170.t1.CDS5;Parent=g19170.t1;
OX371262.1_Lypha_dubia_genome_assembly,_chromosome:_3	AUGUSTUS	exon	99554902	99555157	.	+	.	ID=g19170.t1.exon5;Parent=g19170.t1;
OX371262.1_Lypha_dubia_genome_assembly,_chromosome:_3	AUGUSTUS	intron	99555158	99555215	1	+	.	ID=g19170.t1.intron5;Parent=g19170.t1;
OX371262.1_Lypha_dubia_genome_assembly,_chromosome:_3	AUGUSTUS	CDS	99555216	99555486	1	+	1	ID=g19170.t1.CDS6;Parent=g19170.t1;
OX371262.1_Lypha_dubia_genome_assembly,_chromosome:_3	AUGUSTUS	exon	99555216	99555486	.	+	.	ID=g19170.t1.exon6;Parent=g19170.t1;
OX371262.1_Lypha_dubia_genome_assembly,_chromosome:_3	AUGUSTUS	intron	99555487	99555543	1	+	.	ID=g19170.t1.intron6;Parent=g19170.t1;
OX371262.1_Lypha_dubia_genome_assembly,_chromosome:_3	AUGUSTUS	CDS	99555544	99555718	1	+	0	ID=g19170.t1.CDS7;Parent=g19170.t1;
OX371262.1_Lypha_dubia_genome_assembly,_chromosome:_3	AUGUSTUS	exon	99555544	99555718	.	+	.	ID=g19170.t1.exon7;Parent=g19170.t1;
OX371262.1_Lypha_dubia_genome_assembly,_chromosome:_3	AUGUSTUS	intron	99555719	99555776	1	+	.	ID=g19170.t1.intron7;Parent=g19170.t1;
OX371262.1_Lypha_dubia_genome_assembly,_chromosome:_3	AUGUSTUS	CDS	99555777	99555952	1	+	2	ID=g19170.t1.CDS8;Parent=g19170.t1;
OX371262.1_Lypha_dubia_genome_assembly,_chromosome:_3	AUGUSTUS	exon	99555777	99555952	.	+	.	ID=g19170.t1.exon8;Parent=g19170.t1;
OX371262.1_Lypha_dubia_genome_assembly,_chromosome:_3	AUGUSTUS	stop_codon	99555950	99555952	.	+	0	ID=g19170.t1.stop1;Parent=g19170.t1;
OX371262.1_Lypha_dubia_genome_assembly,_chromosome:_3	AUGUSTUS	gene	99606222	99641531	.	+	.	ID=g19171;
OX371262.1_Lypha_dubia_genome_assembly,_chromosome:_3	AUGUSTUS	mRNA	99606222	99641531	0.92	+	.	ID=g19171.t1;Parent=g19171;
OX371262.1_Lypha_dubia_genome_assembly,_chromosome:_3	AUGUSTUS	start_codon	99606222	99606224	.	+	0	ID=g19171.t1.start1;Parent=g19171.t1;
OX371262.1_Lypha_dubia_genome_assembly,_chromosome:_3	AUGUSTUS	CDS	99606222	99606536	0.94	+	0	ID=g19171.t1.CDS1;Parent=g19171.t1;
OX371262.1_Lypha_dubia_genome_assembly,_chromosome:_3	AUGUSTUS	exon	99606222	99606536	.	+	.	ID=g19171.t1.exon1;Parent=g19171.t1;
OX371262.1_Lypha_dubia_genome_assembly,_chromosome:_3	AUGUSTUS	intron	99606537	99624808	0.93	+	.	ID=g19171.t1.intron1;Parent=g19171.t1;
OX371262.1_Lypha_dubia_genome_assembly,_chromosome:_3	AUGUSTUS	CDS	99624809	99625053	1	+	0	ID=g19171.t1.CDS2;Parent=g19171.t1;
OX371262.1_Lypha_dubia_genome_assembly,_chromosome:_3	AUGUSTUS	exon	99624809	99625053	.	+	.	ID=g19171.t1.exon2;Parent=g19171.t1;
OX371262.1_Lypha_dubia_genome_assembly,_chromosome:_3	AUGUSTUS	intron	99625054	99627810	1	+	.	ID=g19171.t1.intron2;Parent=g19171.t1;
OX371262.1_Lypha_dubia_genome_assembly,_chromosome:_3	AUGUSTUS	CDS	99627811	99628891	1	+	1	ID=g19171.t1.CDS3;Parent=g19171.t1;
OX371262.1_Lypha_dubia_genome_assembly,_chromosome:_3	AUGUSTUS	exon	99627811	99628891	.	+	.	ID=g19171.t1.exon3;Parent=g19171.t1;
OX371262.1_Lypha_dubia_genome_assembly,_chromosome:_3	AUGUSTUS	intron	99628892	99631318	1	+	.	ID=g19171.t1.intron3;Parent=g19171.t1;
OX371262.1_Lypha_dubia_genome_assembly,_chromosome:_3	AUGUSTUS	CDS	99631319	99631439	1	+	0	ID=g19171.t1.CDS4;Parent=g19171.t1;
OX371262.1_Lypha_dubia_genome_assembly,_chromosome:_3	AUGUSTUS	exon	99631319	99631439	.	+	.	ID=g19171.t1.exon4;Parent=g19171.t1;
OX371262.1_Lypha_dubia_genome_assembly,_chromosome:_3	AUGUSTUS	intron	99631440	99636226	0.99	+	.	ID=g19171.t1.intron4;Parent=g19171.t1;
OX371262.1_Lypha_dubia_genome_assembly,_chromosome:_3	AUGUSTUS	CDS	99636227	99636488	0.99	+	2	ID=g19171.t1.CDS5;Parent=g19171.t1;
OX371262.1_Lypha_dubia_genome_assembly,_chromosome:_3	AUGUSTUS	exon	99636227	99636488	.	+	.	ID=g19171.t1.exon5;Parent=g19171.t1;
OX371262.1_Lypha_dubia_genome_assembly,_chromosome:_3	AUGUSTUS	intron	99636489	99640846	1	+	.	ID=g19171.t1.intron5;Parent=g19171.t1;
OX371262.1_Lypha_dubia_genome_assembly,_chromosome:_3	AUGUSTUS	CDS	99640847	99640970	1	+	1	ID=g19171.t1.CDS6;Parent=g19171.t1;
OX371262.1_Lypha_dubia_genome_assembly,_chromosome:_3	AUGUSTUS	exon	99640847	99640970	.	+	.	ID=g19171.t1.exon6;Parent=g19171.t1;
OX371262.1_Lypha_dubia_genome_assembly,_chromosome:_3	AUGUSTUS	intron	99640971	99641342	1	+	.	ID=g19171.t1.intron6;Parent=g19171.t1;
OX371262.1_Lypha_dubia_genome_assembly,_chromosome:_3	AUGUSTUS	CDS	99641343	99641531	1	+	0	ID=g19171.t1.CDS7;Parent=g19171.t1;
OX371262.1_Lypha_dubia_genome_assembly,_chromosome:_3	AUGUSTUS	exon	99641343	99641531	.	+	.	ID=g19171.t1.exon7;Parent=g19171.t1;
OX371262.1_Lypha_dubia_genome_assembly,_chromosome:_3	AUGUSTUS	stop_codon	99641529	99641531	.	+	0	ID=g19171.t1.stop1;Parent=g19171.t1;
OX371262.1_Lypha_dubia_genome_assembly,_chromosome:_3	AUGUSTUS	gene	99623413	99623859	.	+	.	ID=g19172;
OX371262.1_Lypha_dubia_genome_assembly,_chromosome:_3	AUGUSTUS	mRNA	99623413	99623859	0.73	+	.	ID=g19172.t1;Parent=g19172;
OX371262.1_Lypha_dubia_genome_assembly,_chromosome:_3	AUGUSTUS	start_codon	99623413	99623415	.	+	0	ID=g19172.t1.start1;Parent=g19172.t1;
OX371262.1_Lypha_dubia_genome_assembly,_chromosome:_3	AUGUSTUS	CDS	99623413	99623859	0.73	+	0	ID=g19172.t1.CDS1;Parent=g19172.t1;
OX371262.1_Lypha_dubia_genome_assembly,_chromosome:_3	AUGUSTUS	exon	99623413	99623859	.	+	.	ID=g19172.t1.exon1;Parent=g19172.t1;
OX371262.1_Lypha_dubia_genome_assembly,_chromosome:_3	AUGUSTUS	stop_codon	99623857	99623859	.	+	0	ID=g19172.t1.stop1;Parent=g19172.t1;
OX371262.1_Lypha_dubia_genome_assembly,_chromosome:_3	AUGUSTUS	gene	99951587	99952885	.	+	.	ID=g19173;
OX371262.1_Lypha_dubia_genome_assembly,_chromosome:_3	AUGUSTUS	mRNA	99951587	99952885	1	+	.	ID=g19173.t1;Parent=g19173;
OX371262.1_Lypha_dubia_genome_assembly,_chromosome:_3	AUGUSTUS	start_codon	99951587	99951589	.	+	0	ID=g19173.t1.start1;Parent=g19173.t1;
OX371262.1_Lypha_dubia_genome_assembly,_chromosome:_3	AUGUSTUS	CDS	99951587	99952885	1	+	0	ID=g19173.t1.CDS1;Parent=g19173.t1;
OX371262.1_Lypha_dubia_genome_assembly,_chromosome:_3	AUGUSTUS	exon	99951587	99952885	.	+	.	ID=g19173.t1.exon1;Parent=g19173.t1;
OX371262.1_Lypha_dubia_genome_assembly,_chromosome:_3	AUGUSTUS	stop_codon	99952883	99952885	.	+	0	ID=g19173.t1.stop1;Parent=g19173.t1;
OX371262.1_Lypha_dubia_genome_assembly,_chromosome:_3	AUGUSTUS	gene	99955176	99957331	.	-	.	ID=g19174;
OX371262.1_Lypha_dubia_genome_assembly,_chromosome:_3	AUGUSTUS	mRNA	99955176	99957331	1	-	.	ID=g19174.t1;Parent=g19174;
OX371262.1_Lypha_dubia_genome_assembly,_chromosome:_3	AUGUSTUS	stop_codon	99955176	99955178	.	-	0	ID=g19174.t1.stop1;Parent=g19174.t1;
OX371262.1_Lypha_dubia_genome_assembly,_chromosome:_3	AUGUSTUS	CDS	99955176	99955614	1	-	1	ID=g19174.t1.CDS1;Parent=g19174.t1;
OX371262.1_Lypha_dubia_genome_assembly,_chromosome:_3	AUGUSTUS	exon	99955176	99955614	.	-	.	ID=g19174.t1.exon1;Parent=g19174.t1;
OX371262.1_Lypha_dubia_genome_assembly,_chromosome:_3	AUGUSTUS	intron	99955615	99955678	1	-	.	ID=g19174.t1.intron1;Parent=g19174.t1;
OX371262.1_Lypha_dubia_genome_assembly,_chromosome:_3	AUGUSTUS	CDS	99955679	99956074	1	-	1	ID=g19174.t1.CDS2;Parent=g19174.t1;
OX371262.1_Lypha_dubia_genome_assembly,_chromosome:_3	AUGUSTUS	exon	99955679	99956074	.	-	.	ID=g19174.t1.exon2;Parent=g19174.t1;
OX371262.1_Lypha_dubia_genome_assembly,_chromosome:_3	AUGUSTUS	intron	99956075	99956455	1	-	.	ID=g19174.t1.intron2;Parent=g19174.t1;
OX371262.1_Lypha_dubia_genome_assembly,_chromosome:_3	AUGUSTUS	CDS	99956456	99957198	1	-	0	ID=g19174.t1.CDS3;Parent=g19174.t1;
OX371262.1_Lypha_dubia_genome_assembly,_chromosome:_3	AUGUSTUS	exon	99956456	99957198	.	-	.	ID=g19174.t1.exon3;Parent=g19174.t1;
OX371262.1_Lypha_dubia_genome_assembly,_chromosome:_3	AUGUSTUS	intron	99957199	99957268	1	-	.	ID=g19174.t1.intron3;Parent=g19174.t1;
OX371262.1_Lypha_dubia_genome_assembly,_chromosome:_3	AUGUSTUS	CDS	99957269	99957331	1	-	0	ID=g19174.t1.CDS4;Parent=g19174.t1;
OX371262.1_Lypha_dubia_genome_assembly,_chromosome:_3	AUGUSTUS	exon	99957269	99957331	.	-	.	ID=g19174.t1.exon4;Parent=g19174.t1;
OX371262.1_Lypha_dubia_genome_assembly,_chromosome:_3	AUGUSTUS	start_codon	99957329	99957331	.	-	0	ID=g19174.t1.start1;Parent=g19174.t1;
OX371262.1_Lypha_dubia_genome_assembly,_chromosome:_3	AUGUSTUS	gene	99958012	99958569	.	-	.	ID=g19175;
OX371262.1_Lypha_dubia_genome_assembly,_chromosome:_3	AUGUSTUS	mRNA	99958012	99958569	1	-	.	ID=g19175.t1;Parent=g19175;
OX371262.1_Lypha_dubia_genome_assembly,_chromosome:_3	AUGUSTUS	stop_codon	99958012	99958014	.	-	0	ID=g19175.t1.stop1;Parent=g19175.t1;
OX371262.1_Lypha_dubia_genome_assembly,_chromosome:_3	AUGUSTUS	CDS	99958012	99958569	1	-	0	ID=g19175.t1.CDS1;Parent=g19175.t1;
OX371262.1_Lypha_dubia_genome_assembly,_chromosome:_3	AUGUSTUS	exon	99958012	99958569	.	-	.	ID=g19175.t1.exon1;Parent=g19175.t1;
OX371262.1_Lypha_dubia_genome_assembly,_chromosome:_3	AUGUSTUS	start_codon	99958567	99958569	.	-	0	ID=g19175.t1.start1;Parent=g19175.t1;
OX371262.1_Lypha_dubia_genome_assembly,_chromosome:_3	AUGUSTUS	gene	99958675	99959253	.	-	.	ID=g19176;
OX371262.1_Lypha_dubia_genome_assembly,_chromosome:_3	AUGUSTUS	mRNA	99958675	99959253	1	-	.	ID=g19176.t1;Parent=g19176;
OX371262.1_Lypha_dubia_genome_assembly,_chromosome:_3	AUGUSTUS	stop_codon	99958675	99958677	.	-	0	ID=g19176.t1.stop1;Parent=g19176.t1;
OX371262.1_Lypha_dubia_genome_assembly,_chromosome:_3	AUGUSTUS	CDS	99958675	99959253	1	-	0	ID=g19176.t1.CDS1;Parent=g19176.t1;
OX371262.1_Lypha_dubia_genome_assembly,_chromosome:_3	AUGUSTUS	exon	99958675	99959253	.	-	.	ID=g19176.t1.exon1;Parent=g19176.t1;
OX371262.1_Lypha_dubia_genome_assembly,_chromosome:_3	AUGUSTUS	start_codon	99959251	99959253	.	-	0	ID=g19176.t1.start1;Parent=g19176.t1;
OX371262.1_Lypha_dubia_genome_assembly,_chromosome:_3	AUGUSTUS	gene	99959924	99962035	.	+	.	ID=g19177;
OX371262.1_Lypha_dubia_genome_assembly,_chromosome:_3	AUGUSTUS	mRNA	99959924	99962035	1	+	.	ID=g19177.t1;Parent=g19177;
OX371262.1_Lypha_dubia_genome_assembly,_chromosome:_3	AUGUSTUS	start_codon	99959924	99959926	.	+	0	ID=g19177.t1.start1;Parent=g19177.t1;
OX371262.1_Lypha_dubia_genome_assembly,_chromosome:_3	AUGUSTUS	CDS	99959924	99959969	1	+	0	ID=g19177.t1.CDS1;Parent=g19177.t1;
OX371262.1_Lypha_dubia_genome_assembly,_chromosome:_3	AUGUSTUS	exon	99959924	99959969	.	+	.	ID=g19177.t1.exon1;Parent=g19177.t1;
OX371262.1_Lypha_dubia_genome_assembly,_chromosome:_3	AUGUSTUS	intron	99959970	99961550	1	+	.	ID=g19177.t1.intron1;Parent=g19177.t1;
OX371262.1_Lypha_dubia_genome_assembly,_chromosome:_3	AUGUSTUS	CDS	99961551	99962035	1	+	2	ID=g19177.t1.CDS2;Parent=g19177.t1;
OX371262.1_Lypha_dubia_genome_assembly,_chromosome:_3	AUGUSTUS	exon	99961551	99962035	.	+	.	ID=g19177.t1.exon2;Parent=g19177.t1;
OX371262.1_Lypha_dubia_genome_assembly,_chromosome:_3	AUGUSTUS	stop_codon	99962033	99962035	.	+	0	ID=g19177.t1.stop1;Parent=g19177.t1;
OX371262.1_Lypha_dubia_genome_assembly,_chromosome:_3	AUGUSTUS	gene	99962435	99965848	.	+	.	ID=g19178;
OX371262.1_Lypha_dubia_genome_assembly,_chromosome:_3	AUGUSTUS	mRNA	99962435	99965848	1	+	.	ID=g19178.t1;Parent=g19178;
OX371262.1_Lypha_dubia_genome_assembly,_chromosome:_3	AUGUSTUS	start_codon	99962435	99962437	.	+	0	ID=g19178.t1.start1;Parent=g19178.t1;
OX371262.1_Lypha_dubia_genome_assembly,_chromosome:_3	AUGUSTUS	CDS	99962435	99962515	1	+	0	ID=g19178.t1.CDS1;Parent=g19178.t1;
OX371262.1_Lypha_dubia_genome_assembly,_chromosome:_3	AUGUSTUS	exon	99962435	99962515	.	+	.	ID=g19178.t1.exon1;Parent=g19178.t1;
OX371262.1_Lypha_dubia_genome_assembly,_chromosome:_3	AUGUSTUS	intron	99962516	99962584	1	+	.	ID=g19178.t1.intron1;Parent=g19178.t1;
OX371262.1_Lypha_dubia_genome_assembly,_chromosome:_3	AUGUSTUS	CDS	99962585	99962668	1	+	0	ID=g19178.t1.CDS2;Parent=g19178.t1;
OX371262.1_Lypha_dubia_genome_assembly,_chromosome:_3	AUGUSTUS	exon	99962585	99962668	.	+	.	ID=g19178.t1.exon2;Parent=g19178.t1;
OX371262.1_Lypha_dubia_genome_assembly,_chromosome:_3	AUGUSTUS	intron	99962669	99962728	1	+	.	ID=g19178.t1.intron2;Parent=g19178.t1;
OX371262.1_Lypha_dubia_genome_assembly,_chromosome:_3	AUGUSTUS	CDS	99962729	99963368	1	+	0	ID=g19178.t1.CDS3;Parent=g19178.t1;
OX371262.1_Lypha_dubia_genome_assembly,_chromosome:_3	AUGUSTUS	exon	99962729	99963368	.	+	.	ID=g19178.t1.exon3;Parent=g19178.t1;
OX371262.1_Lypha_dubia_genome_assembly,_chromosome:_3	AUGUSTUS	intron	99963369	99964934	1	+	.	ID=g19178.t1.intron3;Parent=g19178.t1;
OX371262.1_Lypha_dubia_genome_assembly,_chromosome:_3	AUGUSTUS	CDS	99964935	99965848	1	+	2	ID=g19178.t1.CDS4;Parent=g19178.t1;
OX371262.1_Lypha_dubia_genome_assembly,_chromosome:_3	AUGUSTUS	exon	99964935	99965848	.	+	.	ID=g19178.t1.exon4;Parent=g19178.t1;
OX371262.1_Lypha_dubia_genome_assembly,_chromosome:_3	AUGUSTUS	stop_codon	99965846	99965848	.	+	0	ID=g19178.t1.stop1;Parent=g19178.t1;
OX371262.1_Lypha_dubia_genome_assembly,_chromosome:_3	AUGUSTUS	gene	99968253	100002892	.	-	.	ID=g19179;
OX371262.1_Lypha_dubia_genome_assembly,_chromosome:_3	AUGUSTUS	mRNA	99968253	100002892	1	-	.	ID=g19179.t1;Parent=g19179;
OX371262.1_Lypha_dubia_genome_assembly,_chromosome:_3	AUGUSTUS	stop_codon	99968253	99968255	.	-	0	ID=g19179.t1.stop1;Parent=g19179.t1;
OX371262.1_Lypha_dubia_genome_assembly,_chromosome:_3	AUGUSTUS	CDS	99968253	99969221	1	-	0	ID=g19179.t1.CDS1;Parent=g19179.t1;
OX371262.1_Lypha_dubia_genome_assembly,_chromosome:_3	AUGUSTUS	exon	99968253	99969221	.	-	.	ID=g19179.t1.exon1;Parent=g19179.t1;
OX371262.1_Lypha_dubia_genome_assembly,_chromosome:_3	AUGUSTUS	intron	99969222	99970484	1	-	.	ID=g19179.t1.intron1;Parent=g19179.t1;
OX371262.1_Lypha_dubia_genome_assembly,_chromosome:_3	AUGUSTUS	CDS	99970485	99970855	1	-	2	ID=g19179.t1.CDS2;Parent=g19179.t1;
OX371262.1_Lypha_dubia_genome_assembly,_chromosome:_3	AUGUSTUS	exon	99970485	99970855	.	-	.	ID=g19179.t1.exon2;Parent=g19179.t1;
OX371262.1_Lypha_dubia_genome_assembly,_chromosome:_3	AUGUSTUS	intron	99970856	99975094	1	-	.	ID=g19179.t1.intron2;Parent=g19179.t1;
OX371262.1_Lypha_dubia_genome_assembly,_chromosome:_3	AUGUSTUS	CDS	99975095	99975508	1	-	2	ID=g19179.t1.CDS3;Parent=g19179.t1;
OX371262.1_Lypha_dubia_genome_assembly,_chromosome:_3	AUGUSTUS	exon	99975095	99975508	.	-	.	ID=g19179.t1.exon3;Parent=g19179.t1;
OX371262.1_Lypha_dubia_genome_assembly,_chromosome:_3	AUGUSTUS	intron	99975509	99977881	1	-	.	ID=g19179.t1.intron3;Parent=g19179.t1;
OX371262.1_Lypha_dubia_genome_assembly,_chromosome:_3	AUGUSTUS	CDS	99977882	99979501	1	-	2	ID=g19179.t1.CDS4;Parent=g19179.t1;
OX371262.1_Lypha_dubia_genome_assembly,_chromosome:_3	AUGUSTUS	exon	99977882	99979501	.	-	.	ID=g19179.t1.exon4;Parent=g19179.t1;
OX371262.1_Lypha_dubia_genome_assembly,_chromosome:_3	AUGUSTUS	intron	99979502	99983498	1	-	.	ID=g19179.t1.intron4;Parent=g19179.t1;
OX371262.1_Lypha_dubia_genome_assembly,_chromosome:_3	AUGUSTUS	CDS	99983499	99983733	1	-	0	ID=g19179.t1.CDS5;Parent=g19179.t1;
OX371262.1_Lypha_dubia_genome_assembly,_chromosome:_3	AUGUSTUS	exon	99983499	99983733	.	-	.	ID=g19179.t1.exon5;Parent=g19179.t1;
OX371262.1_Lypha_dubia_genome_assembly,_chromosome:_3	AUGUSTUS	intron	99983734	99983809	1	-	.	ID=g19179.t1.intron5;Parent=g19179.t1;
OX371262.1_Lypha_dubia_genome_assembly,_chromosome:_3	AUGUSTUS	CDS	99983810	99983887	1	-	0	ID=g19179.t1.CDS6;Parent=g19179.t1;
OX371262.1_Lypha_dubia_genome_assembly,_chromosome:_3	AUGUSTUS	exon	99983810	99983887	.	-	.	ID=g19179.t1.exon6;Parent=g19179.t1;
OX371262.1_Lypha_dubia_genome_assembly,_chromosome:_3	AUGUSTUS	intron	99983888	99984320	1	-	.	ID=g19179.t1.intron6;Parent=g19179.t1;
OX371262.1_Lypha_dubia_genome_assembly,_chromosome:_3	AUGUSTUS	CDS	99984321	99985254	1	-	1	ID=g19179.t1.CDS7;Parent=g19179.t1;
OX371262.1_Lypha_dubia_genome_assembly,_chromosome:_3	AUGUSTUS	exon	99984321	99985254	.	-	.	ID=g19179.t1.exon7;Parent=g19179.t1;
OX371262.1_Lypha_dubia_genome_assembly,_chromosome:_3	AUGUSTUS	intron	99985255	99985333	1	-	.	ID=g19179.t1.intron7;Parent=g19179.t1;
OX371262.1_Lypha_dubia_genome_assembly,_chromosome:_3	AUGUSTUS	CDS	99985334	99985531	1	-	1	ID=g19179.t1.CDS8;Parent=g19179.t1;
OX371262.1_Lypha_dubia_genome_assembly,_chromosome:_3	AUGUSTUS	exon	99985334	99985531	.	-	.	ID=g19179.t1.exon8;Parent=g19179.t1;
OX371262.1_Lypha_dubia_genome_assembly,_chromosome:_3	AUGUSTUS	intron	99985532	99985601	1	-	.	ID=g19179.t1.intron8;Parent=g19179.t1;
OX371262.1_Lypha_dubia_genome_assembly,_chromosome:_3	AUGUSTUS	CDS	99985602	99985770	1	-	2	ID=g19179.t1.CDS9;Parent=g19179.t1;
OX371262.1_Lypha_dubia_genome_assembly,_chromosome:_3	AUGUSTUS	exon	99985602	99985770	.	-	.	ID=g19179.t1.exon9;Parent=g19179.t1;
OX371262.1_Lypha_dubia_genome_assembly,_chromosome:_3	AUGUSTUS	intron	99985771	99987235	1	-	.	ID=g19179.t1.intron9;Parent=g19179.t1;
OX371262.1_Lypha_dubia_genome_assembly,_chromosome:_3	AUGUSTUS	CDS	99987236	99987339	1	-	1	ID=g19179.t1.CDS10;Parent=g19179.t1;
OX371262.1_Lypha_dubia_genome_assembly,_chromosome:_3	AUGUSTUS	exon	99987236	99987339	.	-	.	ID=g19179.t1.exon10;Parent=g19179.t1;
OX371262.1_Lypha_dubia_genome_assembly,_chromosome:_3	AUGUSTUS	intron	99987340	99987497	1	-	.	ID=g19179.t1.intron10;Parent=g19179.t1;
OX371262.1_Lypha_dubia_genome_assembly,_chromosome:_3	AUGUSTUS	CDS	99987498	99987683	1	-	1	ID=g19179.t1.CDS11;Parent=g19179.t1;
OX371262.1_Lypha_dubia_genome_assembly,_chromosome:_3	AUGUSTUS	exon	99987498	99987683	.	-	.	ID=g19179.t1.exon11;Parent=g19179.t1;
OX371262.1_Lypha_dubia_genome_assembly,_chromosome:_3	AUGUSTUS	intron	99987684	99988350	1	-	.	ID=g19179.t1.intron11;Parent=g19179.t1;
OX371262.1_Lypha_dubia_genome_assembly,_chromosome:_3	AUGUSTUS	CDS	99988351	99988632	1	-	1	ID=g19179.t1.CDS12;Parent=g19179.t1;
OX371262.1_Lypha_dubia_genome_assembly,_chromosome:_3	AUGUSTUS	exon	99988351	99988632	.	-	.	ID=g19179.t1.exon12;Parent=g19179.t1;
OX371262.1_Lypha_dubia_genome_assembly,_chromosome:_3	AUGUSTUS	intron	99988633	99988739	1	-	.	ID=g19179.t1.intron12;Parent=g19179.t1;
OX371262.1_Lypha_dubia_genome_assembly,_chromosome:_3	AUGUSTUS	CDS	99988740	99988944	1	-	2	ID=g19179.t1.CDS13;Parent=g19179.t1;
OX371262.1_Lypha_dubia_genome_assembly,_chromosome:_3	AUGUSTUS	exon	99988740	99988944	.	-	.	ID=g19179.t1.exon13;Parent=g19179.t1;
OX371262.1_Lypha_dubia_genome_assembly,_chromosome:_3	AUGUSTUS	intron	99988945	99993039	1	-	.	ID=g19179.t1.intron13;Parent=g19179.t1;
OX371262.1_Lypha_dubia_genome_assembly,_chromosome:_3	AUGUSTUS	CDS	99993040	99993127	1	-	0	ID=g19179.t1.CDS14;Parent=g19179.t1;
OX371262.1_Lypha_dubia_genome_assembly,_chromosome:_3	AUGUSTUS	exon	99993040	99993127	.	-	.	ID=g19179.t1.exon14;Parent=g19179.t1;
OX371262.1_Lypha_dubia_genome_assembly,_chromosome:_3	AUGUSTUS	intron	99993128	99993214	1	-	.	ID=g19179.t1.intron14;Parent=g19179.t1;
OX371262.1_Lypha_dubia_genome_assembly,_chromosome:_3	AUGUSTUS	CDS	99993215	99993369	1	-	2	ID=g19179.t1.CDS15;Parent=g19179.t1;
OX371262.1_Lypha_dubia_genome_assembly,_chromosome:_3	AUGUSTUS	exon	99993215	99993369	.	-	.	ID=g19179.t1.exon15;Parent=g19179.t1;
OX371262.1_Lypha_dubia_genome_assembly,_chromosome:_3	AUGUSTUS	intron	99993370	99995150	1	-	.	ID=g19179.t1.intron15;Parent=g19179.t1;
OX371262.1_Lypha_dubia_genome_assembly,_chromosome:_3	AUGUSTUS	CDS	99995151	99995382	1	-	0	ID=g19179.t1.CDS16;Parent=g19179.t1;
OX371262.1_Lypha_dubia_genome_assembly,_chromosome:_3	AUGUSTUS	exon	99995151	99995382	.	-	.	ID=g19179.t1.exon16;Parent=g19179.t1;
OX371262.1_Lypha_dubia_genome_assembly,_chromosome:_3	AUGUSTUS	intron	99995383	99995450	1	-	.	ID=g19179.t1.intron16;Parent=g19179.t1;
OX371262.1_Lypha_dubia_genome_assembly,_chromosome:_3	AUGUSTUS	CDS	99995451	99995651	1	-	0	ID=g19179.t1.CDS17;Parent=g19179.t1;
OX371262.1_Lypha_dubia_genome_assembly,_chromosome:_3	AUGUSTUS	exon	99995451	99995651	.	-	.	ID=g19179.t1.exon17;Parent=g19179.t1;
OX371262.1_Lypha_dubia_genome_assembly,_chromosome:_3	AUGUSTUS	intron	99995652	100002361	1	-	.	ID=g19179.t1.intron17;Parent=g19179.t1;
OX371262.1_Lypha_dubia_genome_assembly,_chromosome:_3	AUGUSTUS	CDS	100002362	100002892	1	-	0	ID=g19179.t1.CDS18;Parent=g19179.t1;
OX371262.1_Lypha_dubia_genome_assembly,_chromosome:_3	AUGUSTUS	exon	100002362	100002892	.	-	.	ID=g19179.t1.exon18;Parent=g19179.t1;
OX371262.1_Lypha_dubia_genome_assembly,_chromosome:_3	AUGUSTUS	start_codon	100002890	100002892	.	-	0	ID=g19179.t1.start1;Parent=g19179.t1;
OX371262.1_Lypha_dubia_genome_assembly,_chromosome:_3	AUGUSTUS	mRNA	99968253	100002892	1	-	.	ID=g19179.t2;Parent=g19179;
OX371262.1_Lypha_dubia_genome_assembly,_chromosome:_3	AUGUSTUS	stop_codon	99968253	99968255	.	-	0	ID=g19179.t2.stop1;Parent=g19179.t2;
OX371262.1_Lypha_dubia_genome_assembly,_chromosome:_3	AUGUSTUS	CDS	99968253	99969221	1	-	0	ID=g19179.t2.CDS1;Parent=g19179.t2;
OX371262.1_Lypha_dubia_genome_assembly,_chromosome:_3	AUGUSTUS	exon	99968253	99969221	.	-	.	ID=g19179.t2.exon1;Parent=g19179.t2;
OX371262.1_Lypha_dubia_genome_assembly,_chromosome:_3	AUGUSTUS	intron	99969222	99970484	1	-	.	ID=g19179.t2.intron1;Parent=g19179.t2;
OX371262.1_Lypha_dubia_genome_assembly,_chromosome:_3	AUGUSTUS	CDS	99970485	99970855	1	-	2	ID=g19179.t2.CDS2;Parent=g19179.t2;
OX371262.1_Lypha_dubia_genome_assembly,_chromosome:_3	AUGUSTUS	exon	99970485	99970855	.	-	.	ID=g19179.t2.exon2;Parent=g19179.t2;
OX371262.1_Lypha_dubia_genome_assembly,_chromosome:_3	AUGUSTUS	intron	99970856	99975094	1	-	.	ID=g19179.t2.intron2;Parent=g19179.t2;
OX371262.1_Lypha_dubia_genome_assembly,_chromosome:_3	AUGUSTUS	CDS	99975095	99975493	1	-	2	ID=g19179.t2.CDS3;Parent=g19179.t2;
OX371262.1_Lypha_dubia_genome_assembly,_chromosome:_3	AUGUSTUS	exon	99975095	99975493	.	-	.	ID=g19179.t2.exon3;Parent=g19179.t2;
OX371262.1_Lypha_dubia_genome_assembly,_chromosome:_3	AUGUSTUS	intron	99975494	99977881	1	-	.	ID=g19179.t2.intron3;Parent=g19179.t2;
OX371262.1_Lypha_dubia_genome_assembly,_chromosome:_3	AUGUSTUS	CDS	99977882	99979501	1	-	2	ID=g19179.t2.CDS4;Parent=g19179.t2;
OX371262.1_Lypha_dubia_genome_assembly,_chromosome:_3	AUGUSTUS	exon	99977882	99979501	.	-	.	ID=g19179.t2.exon4;Parent=g19179.t2;
OX371262.1_Lypha_dubia_genome_assembly,_chromosome:_3	AUGUSTUS	intron	99979502	99983498	1	-	.	ID=g19179.t2.intron4;Parent=g19179.t2;
OX371262.1_Lypha_dubia_genome_assembly,_chromosome:_3	AUGUSTUS	CDS	99983499	99983733	1	-	0	ID=g19179.t2.CDS5;Parent=g19179.t2;
OX371262.1_Lypha_dubia_genome_assembly,_chromosome:_3	AUGUSTUS	exon	99983499	99983733	.	-	.	ID=g19179.t2.exon5;Parent=g19179.t2;
OX371262.1_Lypha_dubia_genome_assembly,_chromosome:_3	AUGUSTUS	intron	99983734	99983809	1	-	.	ID=g19179.t2.intron5;Parent=g19179.t2;
OX371262.1_Lypha_dubia_genome_assembly,_chromosome:_3	AUGUSTUS	CDS	99983810	99983887	1	-	0	ID=g19179.t2.CDS6;Parent=g19179.t2;
OX371262.1_Lypha_dubia_genome_assembly,_chromosome:_3	AUGUSTUS	exon	99983810	99983887	.	-	.	ID=g19179.t2.exon6;Parent=g19179.t2;
OX371262.1_Lypha_dubia_genome_assembly,_chromosome:_3	AUGUSTUS	intron	99983888	99984320	1	-	.	ID=g19179.t2.intron6;Parent=g19179.t2;
OX371262.1_Lypha_dubia_genome_assembly,_chromosome:_3	AUGUSTUS	CDS	99984321	99985254	1	-	1	ID=g19179.t2.CDS7;Parent=g19179.t2;
OX371262.1_Lypha_dubia_genome_assembly,_chromosome:_3	AUGUSTUS	exon	99984321	99985254	.	-	.	ID=g19179.t2.exon7;Parent=g19179.t2;
OX371262.1_Lypha_dubia_genome_assembly,_chromosome:_3	AUGUSTUS	intron	99985255	99985333	1	-	.	ID=g19179.t2.intron7;Parent=g19179.t2;
OX371262.1_Lypha_dubia_genome_assembly,_chromosome:_3	AUGUSTUS	CDS	99985334	99985531	1	-	1	ID=g19179.t2.CDS8;Parent=g19179.t2;
OX371262.1_Lypha_dubia_genome_assembly,_chromosome:_3	AUGUSTUS	exon	99985334	99985531	.	-	.	ID=g19179.t2.exon8;Parent=g19179.t2;
OX371262.1_Lypha_dubia_genome_assembly,_chromosome:_3	AUGUSTUS	intron	99985532	99985601	1	-	.	ID=g19179.t2.intron8;Parent=g19179.t2;
OX371262.1_Lypha_dubia_genome_assembly,_chromosome:_3	AUGUSTUS	CDS	99985602	99985770	1	-	2	ID=g19179.t2.CDS9;Parent=g19179.t2;
OX371262.1_Lypha_dubia_genome_assembly,_chromosome:_3	AUGUSTUS	exon	99985602	99985770	.	-	.	ID=g19179.t2.exon9;Parent=g19179.t2;
OX371262.1_Lypha_dubia_genome_assembly,_chromosome:_3	AUGUSTUS	intron	99985771	99987235	1	-	.	ID=g19179.t2.intron9;Parent=g19179.t2;
OX371262.1_Lypha_dubia_genome_assembly,_chromosome:_3	AUGUSTUS	CDS	99987236	99987339	1	-	1	ID=g19179.t2.CDS10;Parent=g19179.t2;
OX371262.1_Lypha_dubia_genome_assembly,_chromosome:_3	AUGUSTUS	exon	99987236	99987339	.	-	.	ID=g19179.t2.exon10;Parent=g19179.t2;
OX371262.1_Lypha_dubia_genome_assembly,_chromosome:_3	AUGUSTUS	intron	99987340	99987497	1	-	.	ID=g19179.t2.intron10;Parent=g19179.t2;
OX371262.1_Lypha_dubia_genome_assembly,_chromosome:_3	AUGUSTUS	CDS	99987498	99987683	1	-	1	ID=g19179.t2.CDS11;Parent=g19179.t2;
OX371262.1_Lypha_dubia_genome_assembly,_chromosome:_3	AUGUSTUS	exon	99987498	99987683	.	-	.	ID=g19179.t2.exon11;Parent=g19179.t2;
OX371262.1_Lypha_dubia_genome_assembly,_chromosome:_3	AUGUSTUS	intron	99987684	99988350	1	-	.	ID=g19179.t2.intron11;Parent=g19179.t2;
OX371262.1_Lypha_dubia_genome_assembly,_chromosome:_3	AUGUSTUS	CDS	99988351	99988632	1	-	1	ID=g19179.t2.CDS12;Parent=g19179.t2;
OX371262.1_Lypha_dubia_genome_assembly,_chromosome:_3	AUGUSTUS	exon	99988351	99988632	.	-	.	ID=g19179.t2.exon12;Parent=g19179.t2;
OX371262.1_Lypha_dubia_genome_assembly,_chromosome:_3	AUGUSTUS	intron	99988633	99988739	1	-	.	ID=g19179.t2.intron12;Parent=g19179.t2;
OX371262.1_Lypha_dubia_genome_assembly,_chromosome:_3	AUGUSTUS	CDS	99988740	99988944	1	-	2	ID=g19179.t2.CDS13;Parent=g19179.t2;
OX371262.1_Lypha_dubia_genome_assembly,_chromosome:_3	AUGUSTUS	exon	99988740	99988944	.	-	.	ID=g19179.t2.exon13;Parent=g19179.t2;
OX371262.1_Lypha_dubia_genome_assembly,_chromosome:_3	AUGUSTUS	intron	99988945	99993039	1	-	.	ID=g19179.t2.intron13;Parent=g19179.t2;
OX371262.1_Lypha_dubia_genome_assembly,_chromosome:_3	AUGUSTUS	CDS	99993040	99993127	1	-	0	ID=g19179.t2.CDS14;Parent=g19179.t2;
OX371262.1_Lypha_dubia_genome_assembly,_chromosome:_3	AUGUSTUS	exon	99993040	99993127	.	-	.	ID=g19179.t2.exon14;Parent=g19179.t2;
OX371262.1_Lypha_dubia_genome_assembly,_chromosome:_3	AUGUSTUS	intron	99993128	99993214	1	-	.	ID=g19179.t2.intron14;Parent=g19179.t2;
OX371262.1_Lypha_dubia_genome_assembly,_chromosome:_3	AUGUSTUS	CDS	99993215	99993369	1	-	2	ID=g19179.t2.CDS15;Parent=g19179.t2;
OX371262.1_Lypha_dubia_genome_assembly,_chromosome:_3	AUGUSTUS	exon	99993215	99993369	.	-	.	ID=g19179.t2.exon15;Parent=g19179.t2;
OX371262.1_Lypha_dubia_genome_assembly,_chromosome:_3	AUGUSTUS	intron	99993370	99995150	1	-	.	ID=g19179.t2.intron15;Parent=g19179.t2;
OX371262.1_Lypha_dubia_genome_assembly,_chromosome:_3	AUGUSTUS	CDS	99995151	99995382	1	-	0	ID=g19179.t2.CDS16;Parent=g19179.t2;
OX371262.1_Lypha_dubia_genome_assembly,_chromosome:_3	AUGUSTUS	exon	99995151	99995382	.	-	.	ID=g19179.t2.exon16;Parent=g19179.t2;
OX371262.1_Lypha_dubia_genome_assembly,_chromosome:_3	AUGUSTUS	intron	99995383	99995450	1	-	.	ID=g19179.t2.intron16;Parent=g19179.t2;
OX371262.1_Lypha_dubia_genome_assembly,_chromosome:_3	AUGUSTUS	CDS	99995451	99995651	1	-	0	ID=g19179.t2.CDS17;Parent=g19179.t2;
OX371262.1_Lypha_dubia_genome_assembly,_chromosome:_3	AUGUSTUS	exon	99995451	99995651	.	-	.	ID=g19179.t2.exon17;Parent=g19179.t2;
OX371262.1_Lypha_dubia_genome_assembly,_chromosome:_3	AUGUSTUS	intron	99995652	100002361	1	-	.	ID=g19179.t2.intron17;Parent=g19179.t2;
OX371262.1_Lypha_dubia_genome_assembly,_chromosome:_3	AUGUSTUS	CDS	100002362	100002892	1	-	0	ID=g19179.t2.CDS18;Parent=g19179.t2;
OX371262.1_Lypha_dubia_genome_assembly,_chromosome:_3	AUGUSTUS	exon	100002362	100002892	.	-	.	ID=g19179.t2.exon18;Parent=g19179.t2;
OX371262.1_Lypha_dubia_genome_assembly,_chromosome:_3	AUGUSTUS	start_codon	100002890	100002892	.	-	0	ID=g19179.t2.start1;Parent=g19179.t2;
OX371262.1_Lypha_dubia_genome_assembly,_chromosome:_3	AUGUSTUS	mRNA	99968253	100002892	1	-	.	ID=g19179.t3;Parent=g19179;
OX371262.1_Lypha_dubia_genome_assembly,_chromosome:_3	AUGUSTUS	stop_codon	99968253	99968255	.	-	0	ID=g19179.t3.stop1;Parent=g19179.t3;
OX371262.1_Lypha_dubia_genome_assembly,_chromosome:_3	AUGUSTUS	CDS	99968253	99969221	1	-	0	ID=g19179.t3.CDS1;Parent=g19179.t3;
OX371262.1_Lypha_dubia_genome_assembly,_chromosome:_3	AUGUSTUS	exon	99968253	99969221	.	-	.	ID=g19179.t3.exon1;Parent=g19179.t3;
OX371262.1_Lypha_dubia_genome_assembly,_chromosome:_3	AUGUSTUS	intron	99969222	99970484	1	-	.	ID=g19179.t3.intron1;Parent=g19179.t3;
OX371262.1_Lypha_dubia_genome_assembly,_chromosome:_3	AUGUSTUS	CDS	99970485	99970855	1	-	2	ID=g19179.t3.CDS2;Parent=g19179.t3;
OX371262.1_Lypha_dubia_genome_assembly,_chromosome:_3	AUGUSTUS	exon	99970485	99970855	.	-	.	ID=g19179.t3.exon2;Parent=g19179.t3;
OX371262.1_Lypha_dubia_genome_assembly,_chromosome:_3	AUGUSTUS	intron	99970856	99975094	1	-	.	ID=g19179.t3.intron2;Parent=g19179.t3;
OX371262.1_Lypha_dubia_genome_assembly,_chromosome:_3	AUGUSTUS	CDS	99975095	99975508	1	-	2	ID=g19179.t3.CDS3;Parent=g19179.t3;
OX371262.1_Lypha_dubia_genome_assembly,_chromosome:_3	AUGUSTUS	exon	99975095	99975508	.	-	.	ID=g19179.t3.exon3;Parent=g19179.t3;
OX371262.1_Lypha_dubia_genome_assembly,_chromosome:_3	AUGUSTUS	intron	99975509	99977881	1	-	.	ID=g19179.t3.intron3;Parent=g19179.t3;
OX371262.1_Lypha_dubia_genome_assembly,_chromosome:_3	AUGUSTUS	CDS	99977882	99979501	1	-	2	ID=g19179.t3.CDS4;Parent=g19179.t3;
OX371262.1_Lypha_dubia_genome_assembly,_chromosome:_3	AUGUSTUS	exon	99977882	99979501	.	-	.	ID=g19179.t3.exon4;Parent=g19179.t3;
OX371262.1_Lypha_dubia_genome_assembly,_chromosome:_3	AUGUSTUS	intron	99979502	99983498	1	-	.	ID=g19179.t3.intron4;Parent=g19179.t3;
OX371262.1_Lypha_dubia_genome_assembly,_chromosome:_3	AUGUSTUS	CDS	99983499	99983733	1	-	0	ID=g19179.t3.CDS5;Parent=g19179.t3;
OX371262.1_Lypha_dubia_genome_assembly,_chromosome:_3	AUGUSTUS	exon	99983499	99983733	.	-	.	ID=g19179.t3.exon5;Parent=g19179.t3;
OX371262.1_Lypha_dubia_genome_assembly,_chromosome:_3	AUGUSTUS	intron	99983734	99983809	1	-	.	ID=g19179.t3.intron5;Parent=g19179.t3;
OX371262.1_Lypha_dubia_genome_assembly,_chromosome:_3	AUGUSTUS	CDS	99983810	99983887	1	-	0	ID=g19179.t3.CDS6;Parent=g19179.t3;
OX371262.1_Lypha_dubia_genome_assembly,_chromosome:_3	AUGUSTUS	exon	99983810	99983887	.	-	.	ID=g19179.t3.exon6;Parent=g19179.t3;
OX371262.1_Lypha_dubia_genome_assembly,_chromosome:_3	AUGUSTUS	intron	99983888	99984320	1	-	.	ID=g19179.t3.intron6;Parent=g19179.t3;
OX371262.1_Lypha_dubia_genome_assembly,_chromosome:_3	AUGUSTUS	CDS	99984321	99985254	1	-	1	ID=g19179.t3.CDS7;Parent=g19179.t3;
OX371262.1_Lypha_dubia_genome_assembly,_chromosome:_3	AUGUSTUS	exon	99984321	99985254	.	-	.	ID=g19179.t3.exon7;Parent=g19179.t3;
OX371262.1_Lypha_dubia_genome_assembly,_chromosome:_3	AUGUSTUS	intron	99985255	99985333	1	-	.	ID=g19179.t3.intron7;Parent=g19179.t3;
OX371262.1_Lypha_dubia_genome_assembly,_chromosome:_3	AUGUSTUS	CDS	99985334	99985531	1	-	1	ID=g19179.t3.CDS8;Parent=g19179.t3;
OX371262.1_Lypha_dubia_genome_assembly,_chromosome:_3	AUGUSTUS	exon	99985334	99985531	.	-	.	ID=g19179.t3.exon8;Parent=g19179.t3;
OX371262.1_Lypha_dubia_genome_assembly,_chromosome:_3	AUGUSTUS	intron	99985532	99985601	1	-	.	ID=g19179.t3.intron8;Parent=g19179.t3;
OX371262.1_Lypha_dubia_genome_assembly,_chromosome:_3	AUGUSTUS	CDS	99985602	99985767	1	-	2	ID=g19179.t3.CDS9;Parent=g19179.t3;
OX371262.1_Lypha_dubia_genome_assembly,_chromosome:_3	AUGUSTUS	exon	99985602	99985767	.	-	.	ID=g19179.t3.exon9;Parent=g19179.t3;
OX371262.1_Lypha_dubia_genome_assembly,_chromosome:_3	AUGUSTUS	intron	99985768	99987253	1	-	.	ID=g19179.t3.intron9;Parent=g19179.t3;
OX371262.1_Lypha_dubia_genome_assembly,_chromosome:_3	AUGUSTUS	CDS	99987254	99987339	1	-	1	ID=g19179.t3.CDS10;Parent=g19179.t3;
OX371262.1_Lypha_dubia_genome_assembly,_chromosome:_3	AUGUSTUS	exon	99987254	99987339	.	-	.	ID=g19179.t3.exon10;Parent=g19179.t3;
OX371262.1_Lypha_dubia_genome_assembly,_chromosome:_3	AUGUSTUS	intron	99987340	99987497	1	-	.	ID=g19179.t3.intron10;Parent=g19179.t3;
OX371262.1_Lypha_dubia_genome_assembly,_chromosome:_3	AUGUSTUS	CDS	99987498	99987683	1	-	1	ID=g19179.t3.CDS11;Parent=g19179.t3;
OX371262.1_Lypha_dubia_genome_assembly,_chromosome:_3	AUGUSTUS	exon	99987498	99987683	.	-	.	ID=g19179.t3.exon11;Parent=g19179.t3;
OX371262.1_Lypha_dubia_genome_assembly,_chromosome:_3	AUGUSTUS	intron	99987684	99988350	1	-	.	ID=g19179.t3.intron11;Parent=g19179.t3;
OX371262.1_Lypha_dubia_genome_assembly,_chromosome:_3	AUGUSTUS	CDS	99988351	99988632	1	-	1	ID=g19179.t3.CDS12;Parent=g19179.t3;
OX371262.1_Lypha_dubia_genome_assembly,_chromosome:_3	AUGUSTUS	exon	99988351	99988632	.	-	.	ID=g19179.t3.exon12;Parent=g19179.t3;
OX371262.1_Lypha_dubia_genome_assembly,_chromosome:_3	AUGUSTUS	intron	99988633	99988739	1	-	.	ID=g19179.t3.intron12;Parent=g19179.t3;
OX371262.1_Lypha_dubia_genome_assembly,_chromosome:_3	AUGUSTUS	CDS	99988740	99988944	1	-	2	ID=g19179.t3.CDS13;Parent=g19179.t3;
OX371262.1_Lypha_dubia_genome_assembly,_chromosome:_3	AUGUSTUS	exon	99988740	99988944	.	-	.	ID=g19179.t3.exon13;Parent=g19179.t3;
OX371262.1_Lypha_dubia_genome_assembly,_chromosome:_3	AUGUSTUS	intron	99988945	99993039	1	-	.	ID=g19179.t3.intron13;Parent=g19179.t3;
OX371262.1_Lypha_dubia_genome_assembly,_chromosome:_3	AUGUSTUS	CDS	99993040	99993127	1	-	0	ID=g19179.t3.CDS14;Parent=g19179.t3;
OX371262.1_Lypha_dubia_genome_assembly,_chromosome:_3	AUGUSTUS	exon	99993040	99993127	.	-	.	ID=g19179.t3.exon14;Parent=g19179.t3;
OX371262.1_Lypha_dubia_genome_assembly,_chromosome:_3	AUGUSTUS	intron	99993128	99993214	1	-	.	ID=g19179.t3.intron14;Parent=g19179.t3;
OX371262.1_Lypha_dubia_genome_assembly,_chromosome:_3	AUGUSTUS	CDS	99993215	99993369	1	-	2	ID=g19179.t3.CDS15;Parent=g19179.t3;
OX371262.1_Lypha_dubia_genome_assembly,_chromosome:_3	AUGUSTUS	exon	99993215	99993369	.	-	.	ID=g19179.t3.exon15;Parent=g19179.t3;
OX371262.1_Lypha_dubia_genome_assembly,_chromosome:_3	AUGUSTUS	intron	99993370	99995150	1	-	.	ID=g19179.t3.intron15;Parent=g19179.t3;
OX371262.1_Lypha_dubia_genome_assembly,_chromosome:_3	AUGUSTUS	CDS	99995151	99995382	1	-	0	ID=g19179.t3.CDS16;Parent=g19179.t3;
OX371262.1_Lypha_dubia_genome_assembly,_chromosome:_3	AUGUSTUS	exon	99995151	99995382	.	-	.	ID=g19179.t3.exon16;Parent=g19179.t3;
OX371262.1_Lypha_dubia_genome_assembly,_chromosome:_3	AUGUSTUS	intron	99995383	99995450	1	-	.	ID=g19179.t3.intron16;Parent=g19179.t3;
OX371262.1_Lypha_dubia_genome_assembly,_chromosome:_3	AUGUSTUS	CDS	99995451	99995651	1	-	0	ID=g19179.t3.CDS17;Parent=g19179.t3;
OX371262.1_Lypha_dubia_genome_assembly,_chromosome:_3	AUGUSTUS	exon	99995451	99995651	.	-	.	ID=g19179.t3.exon17;Parent=g19179.t3;
OX371262.1_Lypha_dubia_genome_assembly,_chromosome:_3	AUGUSTUS	intron	99995652	100002361	1	-	.	ID=g19179.t3.intron17;Parent=g19179.t3;
OX371262.1_Lypha_dubia_genome_assembly,_chromosome:_3	AUGUSTUS	CDS	100002362	100002892	1	-	0	ID=g19179.t3.CDS18;Parent=g19179.t3;
OX371262.1_Lypha_dubia_genome_assembly,_chromosome:_3	AUGUSTUS	exon	100002362	100002892	.	-	.	ID=g19179.t3.exon18;Parent=g19179.t3;
OX371262.1_Lypha_dubia_genome_assembly,_chromosome:_3	AUGUSTUS	start_codon	100002890	100002892	.	-	0	ID=g19179.t3.start1;Parent=g19179.t3;
OX371262.1_Lypha_dubia_genome_assembly,_chromosome:_3	AUGUSTUS	gene	100012109	100012370	.	-	.	ID=g19180;
OX371262.1_Lypha_dubia_genome_assembly,_chromosome:_3	AUGUSTUS	mRNA	100012109	100012370	0.48	-	.	ID=g19180.t1;Parent=g19180;
OX371262.1_Lypha_dubia_genome_assembly,_chromosome:_3	AUGUSTUS	stop_codon	100012109	100012111	.	-	0	ID=g19180.t1.stop1;Parent=g19180.t1;
OX371262.1_Lypha_dubia_genome_assembly,_chromosome:_3	AUGUSTUS	CDS	100012109	100012147	0.48	-	0	ID=g19180.t1.CDS1;Parent=g19180.t1;
OX371262.1_Lypha_dubia_genome_assembly,_chromosome:_3	AUGUSTUS	exon	100012109	100012147	.	-	.	ID=g19180.t1.exon1;Parent=g19180.t1;
OX371262.1_Lypha_dubia_genome_assembly,_chromosome:_3	AUGUSTUS	intron	100012148	100012208	0.48	-	.	ID=g19180.t1.intron1;Parent=g19180.t1;
OX371262.1_Lypha_dubia_genome_assembly,_chromosome:_3	AUGUSTUS	CDS	100012209	100012370	0.99	-	0	ID=g19180.t1.CDS2;Parent=g19180.t1;
OX371262.1_Lypha_dubia_genome_assembly,_chromosome:_3	AUGUSTUS	exon	100012209	100012370	.	-	.	ID=g19180.t1.exon2;Parent=g19180.t1;
OX371262.1_Lypha_dubia_genome_assembly,_chromosome:_3	AUGUSTUS	start_codon	100012368	100012370	.	-	0	ID=g19180.t1.start1;Parent=g19180.t1;
OX371262.1_Lypha_dubia_genome_assembly,_chromosome:_3	AUGUSTUS	gene	100014724	100016298	.	+	.	ID=g19181;
OX371262.1_Lypha_dubia_genome_assembly,_chromosome:_3	AUGUSTUS	mRNA	100014724	100016298	1	+	.	ID=g19181.t1;Parent=g19181;
OX371262.1_Lypha_dubia_genome_assembly,_chromosome:_3	AUGUSTUS	start_codon	100014724	100014726	.	+	0	ID=g19181.t1.start1;Parent=g19181.t1;
OX371262.1_Lypha_dubia_genome_assembly,_chromosome:_3	AUGUSTUS	CDS	100014724	100014843	1	+	0	ID=g19181.t1.CDS1;Parent=g19181.t1;
OX371262.1_Lypha_dubia_genome_assembly,_chromosome:_3	AUGUSTUS	exon	100014724	100014843	.	+	.	ID=g19181.t1.exon1;Parent=g19181.t1;
OX371262.1_Lypha_dubia_genome_assembly,_chromosome:_3	AUGUSTUS	intron	100014844	100014900	1	+	.	ID=g19181.t1.intron1;Parent=g19181.t1;
OX371262.1_Lypha_dubia_genome_assembly,_chromosome:_3	AUGUSTUS	CDS	100014901	100015024	1	+	0	ID=g19181.t1.CDS2;Parent=g19181.t1;
OX371262.1_Lypha_dubia_genome_assembly,_chromosome:_3	AUGUSTUS	exon	100014901	100015024	.	+	.	ID=g19181.t1.exon2;Parent=g19181.t1;
OX371262.1_Lypha_dubia_genome_assembly,_chromosome:_3	AUGUSTUS	intron	100015025	100015353	1	+	.	ID=g19181.t1.intron2;Parent=g19181.t1;
OX371262.1_Lypha_dubia_genome_assembly,_chromosome:_3	AUGUSTUS	CDS	100015354	100015658	1	+	2	ID=g19181.t1.CDS3;Parent=g19181.t1;
OX371262.1_Lypha_dubia_genome_assembly,_chromosome:_3	AUGUSTUS	exon	100015354	100015658	.	+	.	ID=g19181.t1.exon3;Parent=g19181.t1;
OX371262.1_Lypha_dubia_genome_assembly,_chromosome:_3	AUGUSTUS	intron	100015659	100015740	1	+	.	ID=g19181.t1.intron3;Parent=g19181.t1;
OX371262.1_Lypha_dubia_genome_assembly,_chromosome:_3	AUGUSTUS	CDS	100015741	100016298	1	+	0	ID=g19181.t1.CDS4;Parent=g19181.t1;
OX371262.1_Lypha_dubia_genome_assembly,_chromosome:_3	AUGUSTUS	exon	100015741	100016298	.	+	.	ID=g19181.t1.exon4;Parent=g19181.t1;
OX371262.1_Lypha_dubia_genome_assembly,_chromosome:_3	AUGUSTUS	stop_codon	100016296	100016298	.	+	0	ID=g19181.t1.stop1;Parent=g19181.t1;
OX371262.1_Lypha_dubia_genome_assembly,_chromosome:_3	AUGUSTUS	gene	100017743	100021922	.	+	.	ID=g19182;
OX371262.1_Lypha_dubia_genome_assembly,_chromosome:_3	AUGUSTUS	mRNA	100017743	100021922	1	+	.	ID=g19182.t1;Parent=g19182;
OX371262.1_Lypha_dubia_genome_assembly,_chromosome:_3	AUGUSTUS	start_codon	100017743	100017745	.	+	0	ID=g19182.t1.start1;Parent=g19182.t1;
OX371262.1_Lypha_dubia_genome_assembly,_chromosome:_3	AUGUSTUS	CDS	100017743	100017862	1	+	0	ID=g19182.t1.CDS1;Parent=g19182.t1;
OX371262.1_Lypha_dubia_genome_assembly,_chromosome:_3	AUGUSTUS	exon	100017743	100017862	.	+	.	ID=g19182.t1.exon1;Parent=g19182.t1;
OX371262.1_Lypha_dubia_genome_assembly,_chromosome:_3	AUGUSTUS	intron	100017863	100017918	1	+	.	ID=g19182.t1.intron1;Parent=g19182.t1;
OX371262.1_Lypha_dubia_genome_assembly,_chromosome:_3	AUGUSTUS	CDS	100017919	100018042	1	+	0	ID=g19182.t1.CDS2;Parent=g19182.t1;
OX371262.1_Lypha_dubia_genome_assembly,_chromosome:_3	AUGUSTUS	exon	100017919	100018042	.	+	.	ID=g19182.t1.exon2;Parent=g19182.t1;
OX371262.1_Lypha_dubia_genome_assembly,_chromosome:_3	AUGUSTUS	intron	100018043	100018328	1	+	.	ID=g19182.t1.intron2;Parent=g19182.t1;
OX371262.1_Lypha_dubia_genome_assembly,_chromosome:_3	AUGUSTUS	CDS	100018329	100018678	1	+	2	ID=g19182.t1.CDS3;Parent=g19182.t1;
OX371262.1_Lypha_dubia_genome_assembly,_chromosome:_3	AUGUSTUS	exon	100018329	100018678	.	+	.	ID=g19182.t1.exon3;Parent=g19182.t1;
OX371262.1_Lypha_dubia_genome_assembly,_chromosome:_3	AUGUSTUS	intron	100018679	100018750	1	+	.	ID=g19182.t1.intron3;Parent=g19182.t1;
OX371262.1_Lypha_dubia_genome_assembly,_chromosome:_3	AUGUSTUS	CDS	100018751	100018993	1	+	0	ID=g19182.t1.CDS4;Parent=g19182.t1;
OX371262.1_Lypha_dubia_genome_assembly,_chromosome:_3	AUGUSTUS	exon	100018751	100018993	.	+	.	ID=g19182.t1.exon4;Parent=g19182.t1;
OX371262.1_Lypha_dubia_genome_assembly,_chromosome:_3	AUGUSTUS	intron	100018994	100020845	1	+	.	ID=g19182.t1.intron4;Parent=g19182.t1;
OX371262.1_Lypha_dubia_genome_assembly,_chromosome:_3	AUGUSTUS	CDS	100020846	100021391	1	+	0	ID=g19182.t1.CDS5;Parent=g19182.t1;
OX371262.1_Lypha_dubia_genome_assembly,_chromosome:_3	AUGUSTUS	exon	100020846	100021391	.	+	.	ID=g19182.t1.exon5;Parent=g19182.t1;
OX371262.1_Lypha_dubia_genome_assembly,_chromosome:_3	AUGUSTUS	intron	100021392	100021466	1	+	.	ID=g19182.t1.intron5;Parent=g19182.t1;
OX371262.1_Lypha_dubia_genome_assembly,_chromosome:_3	AUGUSTUS	CDS	100021467	100021922	1	+	0	ID=g19182.t1.CDS6;Parent=g19182.t1;
OX371262.1_Lypha_dubia_genome_assembly,_chromosome:_3	AUGUSTUS	exon	100021467	100021922	.	+	.	ID=g19182.t1.exon6;Parent=g19182.t1;
OX371262.1_Lypha_dubia_genome_assembly,_chromosome:_3	AUGUSTUS	stop_codon	100021920	100021922	.	+	0	ID=g19182.t1.stop1;Parent=g19182.t1;
OX371262.1_Lypha_dubia_genome_assembly,_chromosome:_3	AUGUSTUS	gene	100064801	100082517	.	+	.	ID=g19183;
OX371262.1_Lypha_dubia_genome_assembly,_chromosome:_3	AUGUSTUS	mRNA	100064801	100082517	1	+	.	ID=g19183.t1;Parent=g19183;
OX371262.1_Lypha_dubia_genome_assembly,_chromosome:_3	AUGUSTUS	start_codon	100064801	100064803	.	+	0	ID=g19183.t1.start1;Parent=g19183.t1;
OX371262.1_Lypha_dubia_genome_assembly,_chromosome:_3	AUGUSTUS	CDS	100064801	100064884	1	+	0	ID=g19183.t1.CDS1;Parent=g19183.t1;
OX371262.1_Lypha_dubia_genome_assembly,_chromosome:_3	AUGUSTUS	exon	100064801	100064884	.	+	.	ID=g19183.t1.exon1;Parent=g19183.t1;
OX371262.1_Lypha_dubia_genome_assembly,_chromosome:_3	AUGUSTUS	intron	100064885	100066171	1	+	.	ID=g19183.t1.intron1;Parent=g19183.t1;
OX371262.1_Lypha_dubia_genome_assembly,_chromosome:_3	AUGUSTUS	CDS	100066172	100066398	1	+	0	ID=g19183.t1.CDS2;Parent=g19183.t1;
OX371262.1_Lypha_dubia_genome_assembly,_chromosome:_3	AUGUSTUS	exon	100066172	100066398	.	+	.	ID=g19183.t1.exon2;Parent=g19183.t1;
OX371262.1_Lypha_dubia_genome_assembly,_chromosome:_3	AUGUSTUS	intron	100066399	100067994	1	+	.	ID=g19183.t1.intron2;Parent=g19183.t1;
OX371262.1_Lypha_dubia_genome_assembly,_chromosome:_3	AUGUSTUS	CDS	100067995	100068137	1	+	1	ID=g19183.t1.CDS3;Parent=g19183.t1;
OX371262.1_Lypha_dubia_genome_assembly,_chromosome:_3	AUGUSTUS	exon	100067995	100068137	.	+	.	ID=g19183.t1.exon3;Parent=g19183.t1;
OX371262.1_Lypha_dubia_genome_assembly,_chromosome:_3	AUGUSTUS	intron	100068138	100068252	1	+	.	ID=g19183.t1.intron3;Parent=g19183.t1;
OX371262.1_Lypha_dubia_genome_assembly,_chromosome:_3	AUGUSTUS	CDS	100068253	100068336	1	+	2	ID=g19183.t1.CDS4;Parent=g19183.t1;
OX371262.1_Lypha_dubia_genome_assembly,_chromosome:_3	AUGUSTUS	exon	100068253	100068336	.	+	.	ID=g19183.t1.exon4;Parent=g19183.t1;
OX371262.1_Lypha_dubia_genome_assembly,_chromosome:_3	AUGUSTUS	intron	100068337	100068417	1	+	.	ID=g19183.t1.intron4;Parent=g19183.t1;
OX371262.1_Lypha_dubia_genome_assembly,_chromosome:_3	AUGUSTUS	CDS	100068418	100068558	1	+	2	ID=g19183.t1.CDS5;Parent=g19183.t1;
OX371262.1_Lypha_dubia_genome_assembly,_chromosome:_3	AUGUSTUS	exon	100068418	100068558	.	+	.	ID=g19183.t1.exon5;Parent=g19183.t1;
OX371262.1_Lypha_dubia_genome_assembly,_chromosome:_3	AUGUSTUS	intron	100068559	100069846	1	+	.	ID=g19183.t1.intron5;Parent=g19183.t1;
OX371262.1_Lypha_dubia_genome_assembly,_chromosome:_3	AUGUSTUS	CDS	100069847	100069986	1	+	2	ID=g19183.t1.CDS6;Parent=g19183.t1;
OX371262.1_Lypha_dubia_genome_assembly,_chromosome:_3	AUGUSTUS	exon	100069847	100069986	.	+	.	ID=g19183.t1.exon6;Parent=g19183.t1;
OX371262.1_Lypha_dubia_genome_assembly,_chromosome:_3	AUGUSTUS	intron	100069987	100070344	1	+	.	ID=g19183.t1.intron6;Parent=g19183.t1;
OX371262.1_Lypha_dubia_genome_assembly,_chromosome:_3	AUGUSTUS	CDS	100070345	100071417	1	+	0	ID=g19183.t1.CDS7;Parent=g19183.t1;
OX371262.1_Lypha_dubia_genome_assembly,_chromosome:_3	AUGUSTUS	exon	100070345	100071417	.	+	.	ID=g19183.t1.exon7;Parent=g19183.t1;
OX371262.1_Lypha_dubia_genome_assembly,_chromosome:_3	AUGUSTUS	intron	100071418	100071502	1	+	.	ID=g19183.t1.intron7;Parent=g19183.t1;
OX371262.1_Lypha_dubia_genome_assembly,_chromosome:_3	AUGUSTUS	CDS	100071503	100071623	1	+	1	ID=g19183.t1.CDS8;Parent=g19183.t1;
OX371262.1_Lypha_dubia_genome_assembly,_chromosome:_3	AUGUSTUS	exon	100071503	100071623	.	+	.	ID=g19183.t1.exon8;Parent=g19183.t1;
OX371262.1_Lypha_dubia_genome_assembly,_chromosome:_3	AUGUSTUS	intron	100071624	100072807	1	+	.	ID=g19183.t1.intron8;Parent=g19183.t1;
OX371262.1_Lypha_dubia_genome_assembly,_chromosome:_3	AUGUSTUS	CDS	100072808	100072998	1	+	0	ID=g19183.t1.CDS9;Parent=g19183.t1;
OX371262.1_Lypha_dubia_genome_assembly,_chromosome:_3	AUGUSTUS	exon	100072808	100072998	.	+	.	ID=g19183.t1.exon9;Parent=g19183.t1;
OX371262.1_Lypha_dubia_genome_assembly,_chromosome:_3	AUGUSTUS	intron	100072999	100073072	1	+	.	ID=g19183.t1.intron9;Parent=g19183.t1;
OX371262.1_Lypha_dubia_genome_assembly,_chromosome:_3	AUGUSTUS	CDS	100073073	100073407	1	+	1	ID=g19183.t1.CDS10;Parent=g19183.t1;
OX371262.1_Lypha_dubia_genome_assembly,_chromosome:_3	AUGUSTUS	exon	100073073	100073407	.	+	.	ID=g19183.t1.exon10;Parent=g19183.t1;
OX371262.1_Lypha_dubia_genome_assembly,_chromosome:_3	AUGUSTUS	intron	100073408	100073474	1	+	.	ID=g19183.t1.intron10;Parent=g19183.t1;
OX371262.1_Lypha_dubia_genome_assembly,_chromosome:_3	AUGUSTUS	CDS	100073475	100073658	1	+	2	ID=g19183.t1.CDS11;Parent=g19183.t1;
OX371262.1_Lypha_dubia_genome_assembly,_chromosome:_3	AUGUSTUS	exon	100073475	100073658	.	+	.	ID=g19183.t1.exon11;Parent=g19183.t1;
OX371262.1_Lypha_dubia_genome_assembly,_chromosome:_3	AUGUSTUS	intron	100073659	100073730	1	+	.	ID=g19183.t1.intron11;Parent=g19183.t1;
OX371262.1_Lypha_dubia_genome_assembly,_chromosome:_3	AUGUSTUS	CDS	100073731	100074032	1	+	1	ID=g19183.t1.CDS12;Parent=g19183.t1;
OX371262.1_Lypha_dubia_genome_assembly,_chromosome:_3	AUGUSTUS	exon	100073731	100074032	.	+	.	ID=g19183.t1.exon12;Parent=g19183.t1;
OX371262.1_Lypha_dubia_genome_assembly,_chromosome:_3	AUGUSTUS	intron	100074033	100074543	1	+	.	ID=g19183.t1.intron12;Parent=g19183.t1;
OX371262.1_Lypha_dubia_genome_assembly,_chromosome:_3	AUGUSTUS	CDS	100074544	100074716	1	+	2	ID=g19183.t1.CDS13;Parent=g19183.t1;
OX371262.1_Lypha_dubia_genome_assembly,_chromosome:_3	AUGUSTUS	exon	100074544	100074716	.	+	.	ID=g19183.t1.exon13;Parent=g19183.t1;
OX371262.1_Lypha_dubia_genome_assembly,_chromosome:_3	AUGUSTUS	intron	100074717	100074779	1	+	.	ID=g19183.t1.intron13;Parent=g19183.t1;
OX371262.1_Lypha_dubia_genome_assembly,_chromosome:_3	AUGUSTUS	CDS	100074780	100075750	1	+	0	ID=g19183.t1.CDS14;Parent=g19183.t1;
OX371262.1_Lypha_dubia_genome_assembly,_chromosome:_3	AUGUSTUS	exon	100074780	100075750	.	+	.	ID=g19183.t1.exon14;Parent=g19183.t1;
OX371262.1_Lypha_dubia_genome_assembly,_chromosome:_3	AUGUSTUS	intron	100075751	100076279	1	+	.	ID=g19183.t1.intron14;Parent=g19183.t1;
OX371262.1_Lypha_dubia_genome_assembly,_chromosome:_3	AUGUSTUS	CDS	100076280	100076460	1	+	1	ID=g19183.t1.CDS15;Parent=g19183.t1;
OX371262.1_Lypha_dubia_genome_assembly,_chromosome:_3	AUGUSTUS	exon	100076280	100076460	.	+	.	ID=g19183.t1.exon15;Parent=g19183.t1;
OX371262.1_Lypha_dubia_genome_assembly,_chromosome:_3	AUGUSTUS	intron	100076461	100076528	1	+	.	ID=g19183.t1.intron15;Parent=g19183.t1;
OX371262.1_Lypha_dubia_genome_assembly,_chromosome:_3	AUGUSTUS	CDS	100076529	100076641	1	+	0	ID=g19183.t1.CDS16;Parent=g19183.t1;
OX371262.1_Lypha_dubia_genome_assembly,_chromosome:_3	AUGUSTUS	exon	100076529	100076641	.	+	.	ID=g19183.t1.exon16;Parent=g19183.t1;
OX371262.1_Lypha_dubia_genome_assembly,_chromosome:_3	AUGUSTUS	intron	100076642	100076725	1	+	.	ID=g19183.t1.intron16;Parent=g19183.t1;
OX371262.1_Lypha_dubia_genome_assembly,_chromosome:_3	AUGUSTUS	CDS	100076726	100077440	1	+	1	ID=g19183.t1.CDS17;Parent=g19183.t1;
OX371262.1_Lypha_dubia_genome_assembly,_chromosome:_3	AUGUSTUS	exon	100076726	100077440	.	+	.	ID=g19183.t1.exon17;Parent=g19183.t1;
OX371262.1_Lypha_dubia_genome_assembly,_chromosome:_3	AUGUSTUS	intron	100077441	100078961	1	+	.	ID=g19183.t1.intron17;Parent=g19183.t1;
OX371262.1_Lypha_dubia_genome_assembly,_chromosome:_3	AUGUSTUS	CDS	100078962	100079069	1	+	0	ID=g19183.t1.CDS18;Parent=g19183.t1;
OX371262.1_Lypha_dubia_genome_assembly,_chromosome:_3	AUGUSTUS	exon	100078962	100079069	.	+	.	ID=g19183.t1.exon18;Parent=g19183.t1;
OX371262.1_Lypha_dubia_genome_assembly,_chromosome:_3	AUGUSTUS	intron	100079070	100080828	1	+	.	ID=g19183.t1.intron18;Parent=g19183.t1;
OX371262.1_Lypha_dubia_genome_assembly,_chromosome:_3	AUGUSTUS	CDS	100080829	100081224	1	+	0	ID=g19183.t1.CDS19;Parent=g19183.t1;
OX371262.1_Lypha_dubia_genome_assembly,_chromosome:_3	AUGUSTUS	exon	100080829	100081224	.	+	.	ID=g19183.t1.exon19;Parent=g19183.t1;
OX371262.1_Lypha_dubia_genome_assembly,_chromosome:_3	AUGUSTUS	intron	100081225	100081292	1	+	.	ID=g19183.t1.intron19;Parent=g19183.t1;
OX371262.1_Lypha_dubia_genome_assembly,_chromosome:_3	AUGUSTUS	CDS	100081293	100081400	1	+	0	ID=g19183.t1.CDS20;Parent=g19183.t1;
OX371262.1_Lypha_dubia_genome_assembly,_chromosome:_3	AUGUSTUS	exon	100081293	100081400	.	+	.	ID=g19183.t1.exon20;Parent=g19183.t1;
OX371262.1_Lypha_dubia_genome_assembly,_chromosome:_3	AUGUSTUS	intron	100081401	100082193	1	+	.	ID=g19183.t1.intron20;Parent=g19183.t1;
OX371262.1_Lypha_dubia_genome_assembly,_chromosome:_3	AUGUSTUS	CDS	100082194	100082517	1	+	0	ID=g19183.t1.CDS21;Parent=g19183.t1;
OX371262.1_Lypha_dubia_genome_assembly,_chromosome:_3	AUGUSTUS	exon	100082194	100082517	.	+	.	ID=g19183.t1.exon21;Parent=g19183.t1;
OX371262.1_Lypha_dubia_genome_assembly,_chromosome:_3	AUGUSTUS	stop_codon	100082515	100082517	.	+	0	ID=g19183.t1.stop1;Parent=g19183.t1;
OX371262.1_Lypha_dubia_genome_assembly,_chromosome:_3	AUGUSTUS	mRNA	100064801	100079073	0.61	+	.	ID=g19183.t2;Parent=g19183;
OX371262.1_Lypha_dubia_genome_assembly,_chromosome:_3	AUGUSTUS	start_codon	100064801	100064803	.	+	0	ID=g19183.t2.start1;Parent=g19183.t2;
OX371262.1_Lypha_dubia_genome_assembly,_chromosome:_3	AUGUSTUS	CDS	100064801	100064884	1	+	0	ID=g19183.t2.CDS1;Parent=g19183.t2;
OX371262.1_Lypha_dubia_genome_assembly,_chromosome:_3	AUGUSTUS	exon	100064801	100064884	.	+	.	ID=g19183.t2.exon1;Parent=g19183.t2;
OX371262.1_Lypha_dubia_genome_assembly,_chromosome:_3	AUGUSTUS	intron	100064885	100066171	1	+	.	ID=g19183.t2.intron1;Parent=g19183.t2;
OX371262.1_Lypha_dubia_genome_assembly,_chromosome:_3	AUGUSTUS	CDS	100066172	100066398	1	+	0	ID=g19183.t2.CDS2;Parent=g19183.t2;
OX371262.1_Lypha_dubia_genome_assembly,_chromosome:_3	AUGUSTUS	exon	100066172	100066398	.	+	.	ID=g19183.t2.exon2;Parent=g19183.t2;
OX371262.1_Lypha_dubia_genome_assembly,_chromosome:_3	AUGUSTUS	intron	100066399	100067994	1	+	.	ID=g19183.t2.intron2;Parent=g19183.t2;
OX371262.1_Lypha_dubia_genome_assembly,_chromosome:_3	AUGUSTUS	CDS	100067995	100068137	1	+	1	ID=g19183.t2.CDS3;Parent=g19183.t2;
OX371262.1_Lypha_dubia_genome_assembly,_chromosome:_3	AUGUSTUS	exon	100067995	100068137	.	+	.	ID=g19183.t2.exon3;Parent=g19183.t2;
OX371262.1_Lypha_dubia_genome_assembly,_chromosome:_3	AUGUSTUS	intron	100068138	100068252	1	+	.	ID=g19183.t2.intron3;Parent=g19183.t2;
OX371262.1_Lypha_dubia_genome_assembly,_chromosome:_3	AUGUSTUS	CDS	100068253	100068336	1	+	2	ID=g19183.t2.CDS4;Parent=g19183.t2;
OX371262.1_Lypha_dubia_genome_assembly,_chromosome:_3	AUGUSTUS	exon	100068253	100068336	.	+	.	ID=g19183.t2.exon4;Parent=g19183.t2;
OX371262.1_Lypha_dubia_genome_assembly,_chromosome:_3	AUGUSTUS	intron	100068337	100068417	1	+	.	ID=g19183.t2.intron4;Parent=g19183.t2;
OX371262.1_Lypha_dubia_genome_assembly,_chromosome:_3	AUGUSTUS	CDS	100068418	100068558	1	+	2	ID=g19183.t2.CDS5;Parent=g19183.t2;
OX371262.1_Lypha_dubia_genome_assembly,_chromosome:_3	AUGUSTUS	exon	100068418	100068558	.	+	.	ID=g19183.t2.exon5;Parent=g19183.t2;
OX371262.1_Lypha_dubia_genome_assembly,_chromosome:_3	AUGUSTUS	intron	100068559	100069846	1	+	.	ID=g19183.t2.intron5;Parent=g19183.t2;
OX371262.1_Lypha_dubia_genome_assembly,_chromosome:_3	AUGUSTUS	CDS	100069847	100069986	1	+	2	ID=g19183.t2.CDS6;Parent=g19183.t2;
OX371262.1_Lypha_dubia_genome_assembly,_chromosome:_3	AUGUSTUS	exon	100069847	100069986	.	+	.	ID=g19183.t2.exon6;Parent=g19183.t2;
OX371262.1_Lypha_dubia_genome_assembly,_chromosome:_3	AUGUSTUS	intron	100069987	100070344	1	+	.	ID=g19183.t2.intron6;Parent=g19183.t2;
OX371262.1_Lypha_dubia_genome_assembly,_chromosome:_3	AUGUSTUS	CDS	100070345	100071417	1	+	0	ID=g19183.t2.CDS7;Parent=g19183.t2;
OX371262.1_Lypha_dubia_genome_assembly,_chromosome:_3	AUGUSTUS	exon	100070345	100071417	.	+	.	ID=g19183.t2.exon7;Parent=g19183.t2;
OX371262.1_Lypha_dubia_genome_assembly,_chromosome:_3	AUGUSTUS	intron	100071418	100071502	1	+	.	ID=g19183.t2.intron7;Parent=g19183.t2;
OX371262.1_Lypha_dubia_genome_assembly,_chromosome:_3	AUGUSTUS	CDS	100071503	100071623	1	+	1	ID=g19183.t2.CDS8;Parent=g19183.t2;
OX371262.1_Lypha_dubia_genome_assembly,_chromosome:_3	AUGUSTUS	exon	100071503	100071623	.	+	.	ID=g19183.t2.exon8;Parent=g19183.t2;
OX371262.1_Lypha_dubia_genome_assembly,_chromosome:_3	AUGUSTUS	intron	100071624	100072807	1	+	.	ID=g19183.t2.intron8;Parent=g19183.t2;
OX371262.1_Lypha_dubia_genome_assembly,_chromosome:_3	AUGUSTUS	CDS	100072808	100072998	1	+	0	ID=g19183.t2.CDS9;Parent=g19183.t2;
OX371262.1_Lypha_dubia_genome_assembly,_chromosome:_3	AUGUSTUS	exon	100072808	100072998	.	+	.	ID=g19183.t2.exon9;Parent=g19183.t2;
OX371262.1_Lypha_dubia_genome_assembly,_chromosome:_3	AUGUSTUS	intron	100072999	100073072	1	+	.	ID=g19183.t2.intron9;Parent=g19183.t2;
OX371262.1_Lypha_dubia_genome_assembly,_chromosome:_3	AUGUSTUS	CDS	100073073	100073407	1	+	1	ID=g19183.t2.CDS10;Parent=g19183.t2;
OX371262.1_Lypha_dubia_genome_assembly,_chromosome:_3	AUGUSTUS	exon	100073073	100073407	.	+	.	ID=g19183.t2.exon10;Parent=g19183.t2;
OX371262.1_Lypha_dubia_genome_assembly,_chromosome:_3	AUGUSTUS	intron	100073408	100073474	1	+	.	ID=g19183.t2.intron10;Parent=g19183.t2;
OX371262.1_Lypha_dubia_genome_assembly,_chromosome:_3	AUGUSTUS	CDS	100073475	100073658	1	+	2	ID=g19183.t2.CDS11;Parent=g19183.t2;
OX371262.1_Lypha_dubia_genome_assembly,_chromosome:_3	AUGUSTUS	exon	100073475	100073658	.	+	.	ID=g19183.t2.exon11;Parent=g19183.t2;
OX371262.1_Lypha_dubia_genome_assembly,_chromosome:_3	AUGUSTUS	intron	100073659	100073730	1	+	.	ID=g19183.t2.intron11;Parent=g19183.t2;
OX371262.1_Lypha_dubia_genome_assembly,_chromosome:_3	AUGUSTUS	CDS	100073731	100074032	1	+	1	ID=g19183.t2.CDS12;Parent=g19183.t2;
OX371262.1_Lypha_dubia_genome_assembly,_chromosome:_3	AUGUSTUS	exon	100073731	100074032	.	+	.	ID=g19183.t2.exon12;Parent=g19183.t2;
OX371262.1_Lypha_dubia_genome_assembly,_chromosome:_3	AUGUSTUS	intron	100074033	100074543	1	+	.	ID=g19183.t2.intron12;Parent=g19183.t2;
OX371262.1_Lypha_dubia_genome_assembly,_chromosome:_3	AUGUSTUS	CDS	100074544	100074716	1	+	2	ID=g19183.t2.CDS13;Parent=g19183.t2;
OX371262.1_Lypha_dubia_genome_assembly,_chromosome:_3	AUGUSTUS	exon	100074544	100074716	.	+	.	ID=g19183.t2.exon13;Parent=g19183.t2;
OX371262.1_Lypha_dubia_genome_assembly,_chromosome:_3	AUGUSTUS	intron	100074717	100074779	1	+	.	ID=g19183.t2.intron13;Parent=g19183.t2;
OX371262.1_Lypha_dubia_genome_assembly,_chromosome:_3	AUGUSTUS	CDS	100074780	100075750	1	+	0	ID=g19183.t2.CDS14;Parent=g19183.t2;
OX371262.1_Lypha_dubia_genome_assembly,_chromosome:_3	AUGUSTUS	exon	100074780	100075750	.	+	.	ID=g19183.t2.exon14;Parent=g19183.t2;
OX371262.1_Lypha_dubia_genome_assembly,_chromosome:_3	AUGUSTUS	intron	100075751	100076279	1	+	.	ID=g19183.t2.intron14;Parent=g19183.t2;
OX371262.1_Lypha_dubia_genome_assembly,_chromosome:_3	AUGUSTUS	CDS	100076280	100076460	1	+	1	ID=g19183.t2.CDS15;Parent=g19183.t2;
OX371262.1_Lypha_dubia_genome_assembly,_chromosome:_3	AUGUSTUS	exon	100076280	100076460	.	+	.	ID=g19183.t2.exon15;Parent=g19183.t2;
OX371262.1_Lypha_dubia_genome_assembly,_chromosome:_3	AUGUSTUS	intron	100076461	100076528	1	+	.	ID=g19183.t2.intron15;Parent=g19183.t2;
OX371262.1_Lypha_dubia_genome_assembly,_chromosome:_3	AUGUSTUS	CDS	100076529	100076641	1	+	0	ID=g19183.t2.CDS16;Parent=g19183.t2;
OX371262.1_Lypha_dubia_genome_assembly,_chromosome:_3	AUGUSTUS	exon	100076529	100076641	.	+	.	ID=g19183.t2.exon16;Parent=g19183.t2;
OX371262.1_Lypha_dubia_genome_assembly,_chromosome:_3	AUGUSTUS	intron	100076642	100076725	1	+	.	ID=g19183.t2.intron16;Parent=g19183.t2;
OX371262.1_Lypha_dubia_genome_assembly,_chromosome:_3	AUGUSTUS	CDS	100076726	100077440	1	+	1	ID=g19183.t2.CDS17;Parent=g19183.t2;
OX371262.1_Lypha_dubia_genome_assembly,_chromosome:_3	AUGUSTUS	exon	100076726	100077440	.	+	.	ID=g19183.t2.exon17;Parent=g19183.t2;
OX371262.1_Lypha_dubia_genome_assembly,_chromosome:_3	AUGUSTUS	intron	100077441	100078961	1	+	.	ID=g19183.t2.intron17;Parent=g19183.t2;
OX371262.1_Lypha_dubia_genome_assembly,_chromosome:_3	AUGUSTUS	CDS	100078962	100078977	1	+	0	ID=g19183.t2.CDS18;Parent=g19183.t2;
OX371262.1_Lypha_dubia_genome_assembly,_chromosome:_3	AUGUSTUS	exon	100078962	100078977	.	+	.	ID=g19183.t2.exon18;Parent=g19183.t2;
OX371262.1_Lypha_dubia_genome_assembly,_chromosome:_3	AUGUSTUS	intron	100078978	100079047	0.61	+	.	ID=g19183.t2.intron18;Parent=g19183.t2;
OX371262.1_Lypha_dubia_genome_assembly,_chromosome:_3	AUGUSTUS	CDS	100079048	100079073	0.61	+	2	ID=g19183.t2.CDS19;Parent=g19183.t2;
OX371262.1_Lypha_dubia_genome_assembly,_chromosome:_3	AUGUSTUS	exon	100079048	100079073	.	+	.	ID=g19183.t2.exon19;Parent=g19183.t2;
OX371262.1_Lypha_dubia_genome_assembly,_chromosome:_3	AUGUSTUS	stop_codon	100079071	100079073	.	+	0	ID=g19183.t2.stop1;Parent=g19183.t2;
OX371262.1_Lypha_dubia_genome_assembly,_chromosome:_3	AUGUSTUS	mRNA	100080961	100082517	1	+	.	ID=g19183.t3;Parent=g19183;
OX371262.1_Lypha_dubia_genome_assembly,_chromosome:_3	AUGUSTUS	start_codon	100080961	100080963	.	+	0	ID=g19183.t3.start1;Parent=g19183.t3;
OX371262.1_Lypha_dubia_genome_assembly,_chromosome:_3	AUGUSTUS	CDS	100080961	100081224	1	+	0	ID=g19183.t3.CDS1;Parent=g19183.t3;
OX371262.1_Lypha_dubia_genome_assembly,_chromosome:_3	AUGUSTUS	exon	100080961	100081224	.	+	.	ID=g19183.t3.exon1;Parent=g19183.t3;
OX371262.1_Lypha_dubia_genome_assembly,_chromosome:_3	AUGUSTUS	intron	100081225	100081292	1	+	.	ID=g19183.t3.intron1;Parent=g19183.t3;
OX371262.1_Lypha_dubia_genome_assembly,_chromosome:_3	AUGUSTUS	CDS	100081293	100081400	1	+	0	ID=g19183.t3.CDS2;Parent=g19183.t3;
OX371262.1_Lypha_dubia_genome_assembly,_chromosome:_3	AUGUSTUS	exon	100081293	100081400	.	+	.	ID=g19183.t3.exon2;Parent=g19183.t3;
OX371262.1_Lypha_dubia_genome_assembly,_chromosome:_3	AUGUSTUS	intron	100081401	100082193	1	+	.	ID=g19183.t3.intron2;Parent=g19183.t3;
OX371262.1_Lypha_dubia_genome_assembly,_chromosome:_3	AUGUSTUS	CDS	100082194	100082517	1	+	0	ID=g19183.t3.CDS3;Parent=g19183.t3;
OX371262.1_Lypha_dubia_genome_assembly,_chromosome:_3	AUGUSTUS	exon	100082194	100082517	.	+	.	ID=g19183.t3.exon3;Parent=g19183.t3;
OX371262.1_Lypha_dubia_genome_assembly,_chromosome:_3	AUGUSTUS	stop_codon	100082515	100082517	.	+	0	ID=g19183.t3.stop1;Parent=g19183.t3;
OX371262.1_Lypha_dubia_genome_assembly,_chromosome:_3	AUGUSTUS	gene	100079132	100080659	.	-	.	ID=g19184;
OX371262.1_Lypha_dubia_genome_assembly,_chromosome:_3	AUGUSTUS	mRNA	100079132	100080659	1	-	.	ID=g19184.t1;Parent=g19184;
OX371262.1_Lypha_dubia_genome_assembly,_chromosome:_3	AUGUSTUS	stop_codon	100079132	100079134	.	-	0	ID=g19184.t1.stop1;Parent=g19184.t1;
OX371262.1_Lypha_dubia_genome_assembly,_chromosome:_3	AUGUSTUS	CDS	100079132	100079564	1	-	1	ID=g19184.t1.CDS1;Parent=g19184.t1;
OX371262.1_Lypha_dubia_genome_assembly,_chromosome:_3	AUGUSTUS	exon	100079132	100079564	.	-	.	ID=g19184.t1.exon1;Parent=g19184.t1;
OX371262.1_Lypha_dubia_genome_assembly,_chromosome:_3	AUGUSTUS	intron	100079565	100080051	1	-	.	ID=g19184.t1.intron1;Parent=g19184.t1;
OX371262.1_Lypha_dubia_genome_assembly,_chromosome:_3	AUGUSTUS	CDS	100080052	100080659	1	-	0	ID=g19184.t1.CDS2;Parent=g19184.t1;
OX371262.1_Lypha_dubia_genome_assembly,_chromosome:_3	AUGUSTUS	exon	100080052	100080659	.	-	.	ID=g19184.t1.exon2;Parent=g19184.t1;
OX371262.1_Lypha_dubia_genome_assembly,_chromosome:_3	AUGUSTUS	start_codon	100080657	100080659	.	-	0	ID=g19184.t1.start1;Parent=g19184.t1;
OX371262.1_Lypha_dubia_genome_assembly,_chromosome:_3	AUGUSTUS	gene	100087632	100088848	.	-	.	ID=g19185;
OX371262.1_Lypha_dubia_genome_assembly,_chromosome:_3	AUGUSTUS	mRNA	100087632	100088848	0.82	-	.	ID=g19185.t1;Parent=g19185;
OX371262.1_Lypha_dubia_genome_assembly,_chromosome:_3	AUGUSTUS	stop_codon	100087632	100087634	.	-	0	ID=g19185.t1.stop1;Parent=g19185.t1;
OX371262.1_Lypha_dubia_genome_assembly,_chromosome:_3	AUGUSTUS	CDS	100087632	100088431	1	-	2	ID=g19185.t1.CDS1;Parent=g19185.t1;
OX371262.1_Lypha_dubia_genome_assembly,_chromosome:_3	AUGUSTUS	exon	100087632	100088431	.	-	.	ID=g19185.t1.exon1;Parent=g19185.t1;
OX371262.1_Lypha_dubia_genome_assembly,_chromosome:_3	AUGUSTUS	intron	100088432	100088487	1	-	.	ID=g19185.t1.intron1;Parent=g19185.t1;
OX371262.1_Lypha_dubia_genome_assembly,_chromosome:_3	AUGUSTUS	CDS	100088488	100088692	1	-	0	ID=g19185.t1.CDS2;Parent=g19185.t1;
OX371262.1_Lypha_dubia_genome_assembly,_chromosome:_3	AUGUSTUS	exon	100088488	100088692	.	-	.	ID=g19185.t1.exon2;Parent=g19185.t1;
OX371262.1_Lypha_dubia_genome_assembly,_chromosome:_3	AUGUSTUS	intron	100088693	100088791	0.95	-	.	ID=g19185.t1.intron2;Parent=g19185.t1;
OX371262.1_Lypha_dubia_genome_assembly,_chromosome:_3	AUGUSTUS	CDS	100088792	100088848	0.82	-	0	ID=g19185.t1.CDS3;Parent=g19185.t1;
OX371262.1_Lypha_dubia_genome_assembly,_chromosome:_3	AUGUSTUS	exon	100088792	100088848	.	-	.	ID=g19185.t1.exon3;Parent=g19185.t1;
OX371262.1_Lypha_dubia_genome_assembly,_chromosome:_3	AUGUSTUS	start_codon	100088846	100088848	.	-	0	ID=g19185.t1.start1;Parent=g19185.t1;
OX371262.1_Lypha_dubia_genome_assembly,_chromosome:_3	AUGUSTUS	gene	100089617	100097599	.	-	.	ID=g19186;
OX371262.1_Lypha_dubia_genome_assembly,_chromosome:_3	AUGUSTUS	mRNA	100089617	100097599	0.76	-	.	ID=g19186.t1;Parent=g19186;
OX371262.1_Lypha_dubia_genome_assembly,_chromosome:_3	AUGUSTUS	stop_codon	100089617	100089619	.	-	0	ID=g19186.t1.stop1;Parent=g19186.t1;
OX371262.1_Lypha_dubia_genome_assembly,_chromosome:_3	AUGUSTUS	CDS	100089617	100090624	1	-	0	ID=g19186.t1.CDS1;Parent=g19186.t1;
OX371262.1_Lypha_dubia_genome_assembly,_chromosome:_3	AUGUSTUS	exon	100089617	100090624	.	-	.	ID=g19186.t1.exon1;Parent=g19186.t1;
OX371262.1_Lypha_dubia_genome_assembly,_chromosome:_3	AUGUSTUS	intron	100090625	100091821	1	-	.	ID=g19186.t1.intron1;Parent=g19186.t1;
OX371262.1_Lypha_dubia_genome_assembly,_chromosome:_3	AUGUSTUS	CDS	100091822	100092238	1	-	0	ID=g19186.t1.CDS2;Parent=g19186.t1;
OX371262.1_Lypha_dubia_genome_assembly,_chromosome:_3	AUGUSTUS	exon	100091822	100092238	.	-	.	ID=g19186.t1.exon2;Parent=g19186.t1;
OX371262.1_Lypha_dubia_genome_assembly,_chromosome:_3	AUGUSTUS	intron	100092239	100092315	1	-	.	ID=g19186.t1.intron2;Parent=g19186.t1;
OX371262.1_Lypha_dubia_genome_assembly,_chromosome:_3	AUGUSTUS	CDS	100092316	100092398	1	-	2	ID=g19186.t1.CDS3;Parent=g19186.t1;
OX371262.1_Lypha_dubia_genome_assembly,_chromosome:_3	AUGUSTUS	exon	100092316	100092398	.	-	.	ID=g19186.t1.exon3;Parent=g19186.t1;
OX371262.1_Lypha_dubia_genome_assembly,_chromosome:_3	AUGUSTUS	intron	100092399	100092468	1	-	.	ID=g19186.t1.intron3;Parent=g19186.t1;
OX371262.1_Lypha_dubia_genome_assembly,_chromosome:_3	AUGUSTUS	CDS	100092469	100092972	1	-	2	ID=g19186.t1.CDS4;Parent=g19186.t1;
OX371262.1_Lypha_dubia_genome_assembly,_chromosome:_3	AUGUSTUS	exon	100092469	100092972	.	-	.	ID=g19186.t1.exon4;Parent=g19186.t1;
OX371262.1_Lypha_dubia_genome_assembly,_chromosome:_3	AUGUSTUS	intron	100092973	100093034	1	-	.	ID=g19186.t1.intron4;Parent=g19186.t1;
OX371262.1_Lypha_dubia_genome_assembly,_chromosome:_3	AUGUSTUS	CDS	100093035	100093113	1	-	0	ID=g19186.t1.CDS5;Parent=g19186.t1;
OX371262.1_Lypha_dubia_genome_assembly,_chromosome:_3	AUGUSTUS	exon	100093035	100093113	.	-	.	ID=g19186.t1.exon5;Parent=g19186.t1;
OX371262.1_Lypha_dubia_genome_assembly,_chromosome:_3	AUGUSTUS	intron	100093114	100095641	1	-	.	ID=g19186.t1.intron5;Parent=g19186.t1;
OX371262.1_Lypha_dubia_genome_assembly,_chromosome:_3	AUGUSTUS	CDS	100095642	100095778	1	-	2	ID=g19186.t1.CDS6;Parent=g19186.t1;
OX371262.1_Lypha_dubia_genome_assembly,_chromosome:_3	AUGUSTUS	exon	100095642	100095778	.	-	.	ID=g19186.t1.exon6;Parent=g19186.t1;
OX371262.1_Lypha_dubia_genome_assembly,_chromosome:_3	AUGUSTUS	intron	100095779	100097520	0.76	-	.	ID=g19186.t1.intron6;Parent=g19186.t1;
OX371262.1_Lypha_dubia_genome_assembly,_chromosome:_3	AUGUSTUS	CDS	100097521	100097599	0.76	-	0	ID=g19186.t1.CDS7;Parent=g19186.t1;
OX371262.1_Lypha_dubia_genome_assembly,_chromosome:_3	AUGUSTUS	exon	100097521	100097599	.	-	.	ID=g19186.t1.exon7;Parent=g19186.t1;
OX371262.1_Lypha_dubia_genome_assembly,_chromosome:_3	AUGUSTUS	start_codon	100097597	100097599	.	-	0	ID=g19186.t1.start1;Parent=g19186.t1;
OX371262.1_Lypha_dubia_genome_assembly,_chromosome:_3	AUGUSTUS	gene	100120051	100124754	.	+	.	ID=g19187;
OX371262.1_Lypha_dubia_genome_assembly,_chromosome:_3	AUGUSTUS	mRNA	100120051	100124754	0.95	+	.	ID=g19187.t1;Parent=g19187;
OX371262.1_Lypha_dubia_genome_assembly,_chromosome:_3	AUGUSTUS	start_codon	100120051	100120053	.	+	0	ID=g19187.t1.start1;Parent=g19187.t1;
OX371262.1_Lypha_dubia_genome_assembly,_chromosome:_3	AUGUSTUS	CDS	100120051	100120111	0.97	+	0	ID=g19187.t1.CDS1;Parent=g19187.t1;
OX371262.1_Lypha_dubia_genome_assembly,_chromosome:_3	AUGUSTUS	exon	100120051	100120111	.	+	.	ID=g19187.t1.exon1;Parent=g19187.t1;
OX371262.1_Lypha_dubia_genome_assembly,_chromosome:_3	AUGUSTUS	intron	100120112	100120179	0.97	+	.	ID=g19187.t1.intron1;Parent=g19187.t1;
OX371262.1_Lypha_dubia_genome_assembly,_chromosome:_3	AUGUSTUS	CDS	100120180	100120349	0.95	+	2	ID=g19187.t1.CDS2;Parent=g19187.t1;
OX371262.1_Lypha_dubia_genome_assembly,_chromosome:_3	AUGUSTUS	exon	100120180	100120349	.	+	.	ID=g19187.t1.exon2;Parent=g19187.t1;
OX371262.1_Lypha_dubia_genome_assembly,_chromosome:_3	AUGUSTUS	intron	100120350	100124619	0.97	+	.	ID=g19187.t1.intron2;Parent=g19187.t1;
OX371262.1_Lypha_dubia_genome_assembly,_chromosome:_3	AUGUSTUS	CDS	100124620	100124754	0.97	+	0	ID=g19187.t1.CDS3;Parent=g19187.t1;
OX371262.1_Lypha_dubia_genome_assembly,_chromosome:_3	AUGUSTUS	exon	100124620	100124754	.	+	.	ID=g19187.t1.exon3;Parent=g19187.t1;
OX371262.1_Lypha_dubia_genome_assembly,_chromosome:_3	AUGUSTUS	stop_codon	100124752	100124754	.	+	0	ID=g19187.t1.stop1;Parent=g19187.t1;
OX371262.1_Lypha_dubia_genome_assembly,_chromosome:_3	AUGUSTUS	gene	100143702	100166184	.	+	.	ID=g19188;
OX371262.1_Lypha_dubia_genome_assembly,_chromosome:_3	AUGUSTUS	mRNA	100143702	100166184	1	+	.	ID=g19188.t1;Parent=g19188;
OX371262.1_Lypha_dubia_genome_assembly,_chromosome:_3	AUGUSTUS	start_codon	100143702	100143704	.	+	0	ID=g19188.t1.start1;Parent=g19188.t1;
OX371262.1_Lypha_dubia_genome_assembly,_chromosome:_3	AUGUSTUS	CDS	100143702	100143722	1	+	0	ID=g19188.t1.CDS1;Parent=g19188.t1;
OX371262.1_Lypha_dubia_genome_assembly,_chromosome:_3	AUGUSTUS	exon	100143702	100143722	.	+	.	ID=g19188.t1.exon1;Parent=g19188.t1;
OX371262.1_Lypha_dubia_genome_assembly,_chromosome:_3	AUGUSTUS	intron	100143723	100158779	1	+	.	ID=g19188.t1.intron1;Parent=g19188.t1;
OX371262.1_Lypha_dubia_genome_assembly,_chromosome:_3	AUGUSTUS	CDS	100158780	100158858	1	+	0	ID=g19188.t1.CDS2;Parent=g19188.t1;
OX371262.1_Lypha_dubia_genome_assembly,_chromosome:_3	AUGUSTUS	exon	100158780	100158858	.	+	.	ID=g19188.t1.exon2;Parent=g19188.t1;
OX371262.1_Lypha_dubia_genome_assembly,_chromosome:_3	AUGUSTUS	intron	100158859	100161066	1	+	.	ID=g19188.t1.intron2;Parent=g19188.t1;
OX371262.1_Lypha_dubia_genome_assembly,_chromosome:_3	AUGUSTUS	CDS	100161067	100161295	1	+	2	ID=g19188.t1.CDS3;Parent=g19188.t1;
OX371262.1_Lypha_dubia_genome_assembly,_chromosome:_3	AUGUSTUS	exon	100161067	100161295	.	+	.	ID=g19188.t1.exon3;Parent=g19188.t1;
OX371262.1_Lypha_dubia_genome_assembly,_chromosome:_3	AUGUSTUS	intron	100161296	100161929	1	+	.	ID=g19188.t1.intron3;Parent=g19188.t1;
OX371262.1_Lypha_dubia_genome_assembly,_chromosome:_3	AUGUSTUS	CDS	100161930	100163259	1	+	1	ID=g19188.t1.CDS4;Parent=g19188.t1;
OX371262.1_Lypha_dubia_genome_assembly,_chromosome:_3	AUGUSTUS	exon	100161930	100163259	.	+	.	ID=g19188.t1.exon4;Parent=g19188.t1;
OX371262.1_Lypha_dubia_genome_assembly,_chromosome:_3	AUGUSTUS	intron	100163260	100163971	1	+	.	ID=g19188.t1.intron4;Parent=g19188.t1;
OX371262.1_Lypha_dubia_genome_assembly,_chromosome:_3	AUGUSTUS	CDS	100163972	100164208	1	+	0	ID=g19188.t1.CDS5;Parent=g19188.t1;
OX371262.1_Lypha_dubia_genome_assembly,_chromosome:_3	AUGUSTUS	exon	100163972	100164208	.	+	.	ID=g19188.t1.exon5;Parent=g19188.t1;
OX371262.1_Lypha_dubia_genome_assembly,_chromosome:_3	AUGUSTUS	intron	100164209	100165902	1	+	.	ID=g19188.t1.intron5;Parent=g19188.t1;
OX371262.1_Lypha_dubia_genome_assembly,_chromosome:_3	AUGUSTUS	CDS	100165903	100166184	1	+	0	ID=g19188.t1.CDS6;Parent=g19188.t1;
OX371262.1_Lypha_dubia_genome_assembly,_chromosome:_3	AUGUSTUS	exon	100165903	100166184	.	+	.	ID=g19188.t1.exon6;Parent=g19188.t1;
OX371262.1_Lypha_dubia_genome_assembly,_chromosome:_3	AUGUSTUS	stop_codon	100166182	100166184	.	+	0	ID=g19188.t1.stop1;Parent=g19188.t1;
OX371262.1_Lypha_dubia_genome_assembly,_chromosome:_3	AUGUSTUS	gene	100168474	100182091	.	-	.	ID=g19189;
OX371262.1_Lypha_dubia_genome_assembly,_chromosome:_3	AUGUSTUS	mRNA	100168474	100182091	1	-	.	ID=g19189.t1;Parent=g19189;
OX371262.1_Lypha_dubia_genome_assembly,_chromosome:_3	AUGUSTUS	stop_codon	100168474	100168476	.	-	0	ID=g19189.t1.stop1;Parent=g19189.t1;
OX371262.1_Lypha_dubia_genome_assembly,_chromosome:_3	AUGUSTUS	CDS	100168474	100172937	1	-	0	ID=g19189.t1.CDS1;Parent=g19189.t1;
OX371262.1_Lypha_dubia_genome_assembly,_chromosome:_3	AUGUSTUS	exon	100168474	100172937	.	-	.	ID=g19189.t1.exon1;Parent=g19189.t1;
OX371262.1_Lypha_dubia_genome_assembly,_chromosome:_3	AUGUSTUS	intron	100172938	100172999	1	-	.	ID=g19189.t1.intron1;Parent=g19189.t1;
OX371262.1_Lypha_dubia_genome_assembly,_chromosome:_3	AUGUSTUS	CDS	100173000	100173305	1	-	0	ID=g19189.t1.CDS2;Parent=g19189.t1;
OX371262.1_Lypha_dubia_genome_assembly,_chromosome:_3	AUGUSTUS	exon	100173000	100173305	.	-	.	ID=g19189.t1.exon2;Parent=g19189.t1;
OX371262.1_Lypha_dubia_genome_assembly,_chromosome:_3	AUGUSTUS	intron	100173306	100173389	1	-	.	ID=g19189.t1.intron2;Parent=g19189.t1;
OX371262.1_Lypha_dubia_genome_assembly,_chromosome:_3	AUGUSTUS	CDS	100173390	100173518	1	-	0	ID=g19189.t1.CDS3;Parent=g19189.t1;
OX371262.1_Lypha_dubia_genome_assembly,_chromosome:_3	AUGUSTUS	exon	100173390	100173518	.	-	.	ID=g19189.t1.exon3;Parent=g19189.t1;
OX371262.1_Lypha_dubia_genome_assembly,_chromosome:_3	AUGUSTUS	intron	100173519	100180888	1	-	.	ID=g19189.t1.intron3;Parent=g19189.t1;
OX371262.1_Lypha_dubia_genome_assembly,_chromosome:_3	AUGUSTUS	CDS	100180889	100181182	1	-	0	ID=g19189.t1.CDS4;Parent=g19189.t1;
OX371262.1_Lypha_dubia_genome_assembly,_chromosome:_3	AUGUSTUS	exon	100180889	100181182	.	-	.	ID=g19189.t1.exon4;Parent=g19189.t1;
OX371262.1_Lypha_dubia_genome_assembly,_chromosome:_3	AUGUSTUS	intron	100181183	100181356	1	-	.	ID=g19189.t1.intron4;Parent=g19189.t1;
OX371262.1_Lypha_dubia_genome_assembly,_chromosome:_3	AUGUSTUS	CDS	100181357	100181796	1	-	2	ID=g19189.t1.CDS5;Parent=g19189.t1;
OX371262.1_Lypha_dubia_genome_assembly,_chromosome:_3	AUGUSTUS	exon	100181357	100181796	.	-	.	ID=g19189.t1.exon5;Parent=g19189.t1;
OX371262.1_Lypha_dubia_genome_assembly,_chromosome:_3	AUGUSTUS	intron	100181797	100182045	1	-	.	ID=g19189.t1.intron5;Parent=g19189.t1;
OX371262.1_Lypha_dubia_genome_assembly,_chromosome:_3	AUGUSTUS	CDS	100182046	100182091	1	-	0	ID=g19189.t1.CDS6;Parent=g19189.t1;
OX371262.1_Lypha_dubia_genome_assembly,_chromosome:_3	AUGUSTUS	exon	100182046	100182091	.	-	.	ID=g19189.t1.exon6;Parent=g19189.t1;
OX371262.1_Lypha_dubia_genome_assembly,_chromosome:_3	AUGUSTUS	start_codon	100182089	100182091	.	-	0	ID=g19189.t1.start1;Parent=g19189.t1;
OX371262.1_Lypha_dubia_genome_assembly,_chromosome:_3	AUGUSTUS	gene	100225791	100244808	.	-	.	ID=g19190;
OX371262.1_Lypha_dubia_genome_assembly,_chromosome:_3	AUGUSTUS	mRNA	100225791	100244808	0.77	-	.	ID=g19190.t1;Parent=g19190;
OX371262.1_Lypha_dubia_genome_assembly,_chromosome:_3	AUGUSTUS	stop_codon	100225791	100225793	.	-	0	ID=g19190.t1.stop1;Parent=g19190.t1;
OX371262.1_Lypha_dubia_genome_assembly,_chromosome:_3	AUGUSTUS	CDS	100225791	100225919	0.77	-	0	ID=g19190.t1.CDS1;Parent=g19190.t1;
OX371262.1_Lypha_dubia_genome_assembly,_chromosome:_3	AUGUSTUS	exon	100225791	100225919	.	-	.	ID=g19190.t1.exon1;Parent=g19190.t1;
OX371262.1_Lypha_dubia_genome_assembly,_chromosome:_3	AUGUSTUS	intron	100225920	100244595	1	-	.	ID=g19190.t1.intron1;Parent=g19190.t1;
OX371262.1_Lypha_dubia_genome_assembly,_chromosome:_3	AUGUSTUS	CDS	100244596	100244808	1	-	0	ID=g19190.t1.CDS2;Parent=g19190.t1;
OX371262.1_Lypha_dubia_genome_assembly,_chromosome:_3	AUGUSTUS	exon	100244596	100244808	.	-	.	ID=g19190.t1.exon2;Parent=g19190.t1;
OX371262.1_Lypha_dubia_genome_assembly,_chromosome:_3	AUGUSTUS	start_codon	100244806	100244808	.	-	0	ID=g19190.t1.start1;Parent=g19190.t1;
OX371262.1_Lypha_dubia_genome_assembly,_chromosome:_3	AUGUSTUS	gene	100283133	100288269	.	-	.	ID=g19191;
OX371262.1_Lypha_dubia_genome_assembly,_chromosome:_3	AUGUSTUS	mRNA	100283133	100288269	0.39	-	.	ID=g19191.t1;Parent=g19191;
OX371262.1_Lypha_dubia_genome_assembly,_chromosome:_3	AUGUSTUS	stop_codon	100283133	100283135	.	-	0	ID=g19191.t1.stop1;Parent=g19191.t1;
OX371262.1_Lypha_dubia_genome_assembly,_chromosome:_3	AUGUSTUS	CDS	100283133	100283231	0.39	-	0	ID=g19191.t1.CDS1;Parent=g19191.t1;
OX371262.1_Lypha_dubia_genome_assembly,_chromosome:_3	AUGUSTUS	exon	100283133	100283231	.	-	.	ID=g19191.t1.exon1;Parent=g19191.t1;
OX371262.1_Lypha_dubia_genome_assembly,_chromosome:_3	AUGUSTUS	intron	100283232	100288011	0.39	-	.	ID=g19191.t1.intron1;Parent=g19191.t1;
OX371262.1_Lypha_dubia_genome_assembly,_chromosome:_3	AUGUSTUS	CDS	100288012	100288269	1	-	0	ID=g19191.t1.CDS2;Parent=g19191.t1;
OX371262.1_Lypha_dubia_genome_assembly,_chromosome:_3	AUGUSTUS	exon	100288012	100288269	.	-	.	ID=g19191.t1.exon2;Parent=g19191.t1;
OX371262.1_Lypha_dubia_genome_assembly,_chromosome:_3	AUGUSTUS	start_codon	100288267	100288269	.	-	0	ID=g19191.t1.start1;Parent=g19191.t1;
OX371262.1_Lypha_dubia_genome_assembly,_chromosome:_3	AUGUSTUS	gene	100342743	100343565	.	+	.	ID=g19192;
OX371262.1_Lypha_dubia_genome_assembly,_chromosome:_3	AUGUSTUS	mRNA	100342743	100343565	1	+	.	ID=g19192.t1;Parent=g19192;
OX371262.1_Lypha_dubia_genome_assembly,_chromosome:_3	AUGUSTUS	start_codon	100342743	100342745	.	+	0	ID=g19192.t1.start1;Parent=g19192.t1;
OX371262.1_Lypha_dubia_genome_assembly,_chromosome:_3	AUGUSTUS	CDS	100342743	100343017	1	+	0	ID=g19192.t1.CDS1;Parent=g19192.t1;
OX371262.1_Lypha_dubia_genome_assembly,_chromosome:_3	AUGUSTUS	exon	100342743	100343017	.	+	.	ID=g19192.t1.exon1;Parent=g19192.t1;
OX371262.1_Lypha_dubia_genome_assembly,_chromosome:_3	AUGUSTUS	intron	100343018	100343191	1	+	.	ID=g19192.t1.intron1;Parent=g19192.t1;
OX371262.1_Lypha_dubia_genome_assembly,_chromosome:_3	AUGUSTUS	CDS	100343192	100343310	1	+	1	ID=g19192.t1.CDS2;Parent=g19192.t1;
OX371262.1_Lypha_dubia_genome_assembly,_chromosome:_3	AUGUSTUS	exon	100343192	100343310	.	+	.	ID=g19192.t1.exon2;Parent=g19192.t1;
OX371262.1_Lypha_dubia_genome_assembly,_chromosome:_3	AUGUSTUS	intron	100343311	100343380	1	+	.	ID=g19192.t1.intron2;Parent=g19192.t1;
OX371262.1_Lypha_dubia_genome_assembly,_chromosome:_3	AUGUSTUS	CDS	100343381	100343565	1	+	2	ID=g19192.t1.CDS3;Parent=g19192.t1;
OX371262.1_Lypha_dubia_genome_assembly,_chromosome:_3	AUGUSTUS	exon	100343381	100343565	.	+	.	ID=g19192.t1.exon3;Parent=g19192.t1;
OX371262.1_Lypha_dubia_genome_assembly,_chromosome:_3	AUGUSTUS	stop_codon	100343563	100343565	.	+	0	ID=g19192.t1.stop1;Parent=g19192.t1;
OX371262.1_Lypha_dubia_genome_assembly,_chromosome:_3	AUGUSTUS	gene	100543371	100544609	.	+	.	ID=g19193;
OX371262.1_Lypha_dubia_genome_assembly,_chromosome:_3	AUGUSTUS	mRNA	100543371	100544609	1	+	.	ID=g19193.t1;Parent=g19193;
OX371262.1_Lypha_dubia_genome_assembly,_chromosome:_3	AUGUSTUS	start_codon	100543371	100543373	.	+	0	ID=g19193.t1.start1;Parent=g19193.t1;
OX371262.1_Lypha_dubia_genome_assembly,_chromosome:_3	AUGUSTUS	CDS	100543371	100544609	1	+	0	ID=g19193.t1.CDS1;Parent=g19193.t1;
OX371262.1_Lypha_dubia_genome_assembly,_chromosome:_3	AUGUSTUS	exon	100543371	100544609	.	+	.	ID=g19193.t1.exon1;Parent=g19193.t1;
OX371262.1_Lypha_dubia_genome_assembly,_chromosome:_3	AUGUSTUS	stop_codon	100544607	100544609	.	+	0	ID=g19193.t1.stop1;Parent=g19193.t1;
OX371262.1_Lypha_dubia_genome_assembly,_chromosome:_3	AUGUSTUS	gene	100561609	100565524	.	+	.	ID=g19194;
OX371262.1_Lypha_dubia_genome_assembly,_chromosome:_3	AUGUSTUS	mRNA	100561609	100565524	0.94	+	.	ID=g19194.t1;Parent=g19194;
OX371262.1_Lypha_dubia_genome_assembly,_chromosome:_3	AUGUSTUS	start_codon	100561609	100561611	.	+	0	ID=g19194.t1.start1;Parent=g19194.t1;
OX371262.1_Lypha_dubia_genome_assembly,_chromosome:_3	AUGUSTUS	CDS	100561609	100561637	0.94	+	0	ID=g19194.t1.CDS1;Parent=g19194.t1;
OX371262.1_Lypha_dubia_genome_assembly,_chromosome:_3	AUGUSTUS	exon	100561609	100561637	.	+	.	ID=g19194.t1.exon1;Parent=g19194.t1;
OX371262.1_Lypha_dubia_genome_assembly,_chromosome:_3	AUGUSTUS	intron	100561638	100564455	0.95	+	.	ID=g19194.t1.intron1;Parent=g19194.t1;
OX371262.1_Lypha_dubia_genome_assembly,_chromosome:_3	AUGUSTUS	CDS	100564456	100564627	1	+	1	ID=g19194.t1.CDS2;Parent=g19194.t1;
OX371262.1_Lypha_dubia_genome_assembly,_chromosome:_3	AUGUSTUS	exon	100564456	100564627	.	+	.	ID=g19194.t1.exon2;Parent=g19194.t1;
OX371262.1_Lypha_dubia_genome_assembly,_chromosome:_3	AUGUSTUS	intron	100564628	100564694	1	+	.	ID=g19194.t1.intron2;Parent=g19194.t1;
OX371262.1_Lypha_dubia_genome_assembly,_chromosome:_3	AUGUSTUS	CDS	100564695	100565127	1	+	0	ID=g19194.t1.CDS3;Parent=g19194.t1;
OX371262.1_Lypha_dubia_genome_assembly,_chromosome:_3	AUGUSTUS	exon	100564695	100565127	.	+	.	ID=g19194.t1.exon3;Parent=g19194.t1;
OX371262.1_Lypha_dubia_genome_assembly,_chromosome:_3	AUGUSTUS	intron	100565128	100565198	1	+	.	ID=g19194.t1.intron3;Parent=g19194.t1;
OX371262.1_Lypha_dubia_genome_assembly,_chromosome:_3	AUGUSTUS	CDS	100565199	100565524	1	+	2	ID=g19194.t1.CDS4;Parent=g19194.t1;
OX371262.1_Lypha_dubia_genome_assembly,_chromosome:_3	AUGUSTUS	exon	100565199	100565524	.	+	.	ID=g19194.t1.exon4;Parent=g19194.t1;
OX371262.1_Lypha_dubia_genome_assembly,_chromosome:_3	AUGUSTUS	stop_codon	100565522	100565524	.	+	0	ID=g19194.t1.stop1;Parent=g19194.t1;
OX371262.1_Lypha_dubia_genome_assembly,_chromosome:_3	AUGUSTUS	gene	100567338	100574899	.	-	.	ID=g19195;
OX371262.1_Lypha_dubia_genome_assembly,_chromosome:_3	AUGUSTUS	mRNA	100567338	100574899	1	-	.	ID=g19195.t1;Parent=g19195;
OX371262.1_Lypha_dubia_genome_assembly,_chromosome:_3	AUGUSTUS	stop_codon	100567338	100567340	.	-	0	ID=g19195.t1.stop1;Parent=g19195.t1;
OX371262.1_Lypha_dubia_genome_assembly,_chromosome:_3	AUGUSTUS	CDS	100567338	100568437	1	-	2	ID=g19195.t1.CDS1;Parent=g19195.t1;
OX371262.1_Lypha_dubia_genome_assembly,_chromosome:_3	AUGUSTUS	exon	100567338	100568437	.	-	.	ID=g19195.t1.exon1;Parent=g19195.t1;
OX371262.1_Lypha_dubia_genome_assembly,_chromosome:_3	AUGUSTUS	intron	100568438	100568500	1	-	.	ID=g19195.t1.intron1;Parent=g19195.t1;
OX371262.1_Lypha_dubia_genome_assembly,_chromosome:_3	AUGUSTUS	CDS	100568501	100568689	1	-	2	ID=g19195.t1.CDS2;Parent=g19195.t1;
OX371262.1_Lypha_dubia_genome_assembly,_chromosome:_3	AUGUSTUS	exon	100568501	100568689	.	-	.	ID=g19195.t1.exon2;Parent=g19195.t1;
OX371262.1_Lypha_dubia_genome_assembly,_chromosome:_3	AUGUSTUS	intron	100568690	100568778	1	-	.	ID=g19195.t1.intron2;Parent=g19195.t1;
OX371262.1_Lypha_dubia_genome_assembly,_chromosome:_3	AUGUSTUS	CDS	100568779	100571596	1	-	0	ID=g19195.t1.CDS3;Parent=g19195.t1;
OX371262.1_Lypha_dubia_genome_assembly,_chromosome:_3	AUGUSTUS	exon	100568779	100571596	.	-	.	ID=g19195.t1.exon3;Parent=g19195.t1;
OX371262.1_Lypha_dubia_genome_assembly,_chromosome:_3	AUGUSTUS	intron	100571597	100573006	1	-	.	ID=g19195.t1.intron3;Parent=g19195.t1;
OX371262.1_Lypha_dubia_genome_assembly,_chromosome:_3	AUGUSTUS	CDS	100573007	100573963	1	-	0	ID=g19195.t1.CDS4;Parent=g19195.t1;
OX371262.1_Lypha_dubia_genome_assembly,_chromosome:_3	AUGUSTUS	exon	100573007	100573963	.	-	.	ID=g19195.t1.exon4;Parent=g19195.t1;
OX371262.1_Lypha_dubia_genome_assembly,_chromosome:_3	AUGUSTUS	intron	100573964	100574239	1	-	.	ID=g19195.t1.intron4;Parent=g19195.t1;
OX371262.1_Lypha_dubia_genome_assembly,_chromosome:_3	AUGUSTUS	CDS	100574240	100574764	1	-	0	ID=g19195.t1.CDS5;Parent=g19195.t1;
OX371262.1_Lypha_dubia_genome_assembly,_chromosome:_3	AUGUSTUS	exon	100574240	100574764	.	-	.	ID=g19195.t1.exon5;Parent=g19195.t1;
OX371262.1_Lypha_dubia_genome_assembly,_chromosome:_3	AUGUSTUS	intron	100574765	100574821	1	-	.	ID=g19195.t1.intron5;Parent=g19195.t1;
OX371262.1_Lypha_dubia_genome_assembly,_chromosome:_3	AUGUSTUS	CDS	100574822	100574899	1	-	0	ID=g19195.t1.CDS6;Parent=g19195.t1;
OX371262.1_Lypha_dubia_genome_assembly,_chromosome:_3	AUGUSTUS	exon	100574822	100574899	.	-	.	ID=g19195.t1.exon6;Parent=g19195.t1;
OX371262.1_Lypha_dubia_genome_assembly,_chromosome:_3	AUGUSTUS	start_codon	100574897	100574899	.	-	0	ID=g19195.t1.start1;Parent=g19195.t1;
OX371262.1_Lypha_dubia_genome_assembly,_chromosome:_3	AUGUSTUS	gene	100577041	100578304	.	+	.	ID=g19196;
OX371262.1_Lypha_dubia_genome_assembly,_chromosome:_3	AUGUSTUS	mRNA	100577041	100578304	1	+	.	ID=g19196.t1;Parent=g19196;
OX371262.1_Lypha_dubia_genome_assembly,_chromosome:_3	AUGUSTUS	start_codon	100577041	100577043	.	+	0	ID=g19196.t1.start1;Parent=g19196.t1;
OX371262.1_Lypha_dubia_genome_assembly,_chromosome:_3	AUGUSTUS	CDS	100577041	100577051	1	+	0	ID=g19196.t1.CDS1;Parent=g19196.t1;
OX371262.1_Lypha_dubia_genome_assembly,_chromosome:_3	AUGUSTUS	exon	100577041	100577051	.	+	.	ID=g19196.t1.exon1;Parent=g19196.t1;
OX371262.1_Lypha_dubia_genome_assembly,_chromosome:_3	AUGUSTUS	intron	100577052	100577112	1	+	.	ID=g19196.t1.intron1;Parent=g19196.t1;
OX371262.1_Lypha_dubia_genome_assembly,_chromosome:_3	AUGUSTUS	CDS	100577113	100578304	1	+	1	ID=g19196.t1.CDS2;Parent=g19196.t1;
OX371262.1_Lypha_dubia_genome_assembly,_chromosome:_3	AUGUSTUS	exon	100577113	100578304	.	+	.	ID=g19196.t1.exon2;Parent=g19196.t1;
OX371262.1_Lypha_dubia_genome_assembly,_chromosome:_3	AUGUSTUS	stop_codon	100578302	100578304	.	+	0	ID=g19196.t1.stop1;Parent=g19196.t1;
OX371262.1_Lypha_dubia_genome_assembly,_chromosome:_3	AUGUSTUS	gene	100623630	100626572	.	-	.	ID=g19197;
OX371262.1_Lypha_dubia_genome_assembly,_chromosome:_3	AUGUSTUS	mRNA	100623630	100626572	1	-	.	ID=g19197.t1;Parent=g19197;
OX371262.1_Lypha_dubia_genome_assembly,_chromosome:_3	AUGUSTUS	stop_codon	100623630	100623632	.	-	0	ID=g19197.t1.stop1;Parent=g19197.t1;
OX371262.1_Lypha_dubia_genome_assembly,_chromosome:_3	AUGUSTUS	CDS	100623630	100624497	1	-	1	ID=g19197.t1.CDS1;Parent=g19197.t1;
OX371262.1_Lypha_dubia_genome_assembly,_chromosome:_3	AUGUSTUS	exon	100623630	100624497	.	-	.	ID=g19197.t1.exon1;Parent=g19197.t1;
OX371262.1_Lypha_dubia_genome_assembly,_chromosome:_3	AUGUSTUS	intron	100624498	100625154	1	-	.	ID=g19197.t1.intron1;Parent=g19197.t1;
OX371262.1_Lypha_dubia_genome_assembly,_chromosome:_3	AUGUSTUS	CDS	100625155	100625608	1	-	2	ID=g19197.t1.CDS2;Parent=g19197.t1;
OX371262.1_Lypha_dubia_genome_assembly,_chromosome:_3	AUGUSTUS	exon	100625155	100625608	.	-	.	ID=g19197.t1.exon2;Parent=g19197.t1;
OX371262.1_Lypha_dubia_genome_assembly,_chromosome:_3	AUGUSTUS	intron	100625609	100626421	1	-	.	ID=g19197.t1.intron2;Parent=g19197.t1;
OX371262.1_Lypha_dubia_genome_assembly,_chromosome:_3	AUGUSTUS	CDS	100626422	100626572	1	-	0	ID=g19197.t1.CDS3;Parent=g19197.t1;
OX371262.1_Lypha_dubia_genome_assembly,_chromosome:_3	AUGUSTUS	exon	100626422	100626572	.	-	.	ID=g19197.t1.exon3;Parent=g19197.t1;
OX371262.1_Lypha_dubia_genome_assembly,_chromosome:_3	AUGUSTUS	start_codon	100626570	100626572	.	-	0	ID=g19197.t1.start1;Parent=g19197.t1;
OX371262.1_Lypha_dubia_genome_assembly,_chromosome:_3	AUGUSTUS	gene	100633688	100634710	.	+	.	ID=g19198;
OX371262.1_Lypha_dubia_genome_assembly,_chromosome:_3	AUGUSTUS	mRNA	100633688	100634710	1	+	.	ID=g19198.t1;Parent=g19198;
OX371262.1_Lypha_dubia_genome_assembly,_chromosome:_3	AUGUSTUS	start_codon	100633688	100633690	.	+	0	ID=g19198.t1.start1;Parent=g19198.t1;
OX371262.1_Lypha_dubia_genome_assembly,_chromosome:_3	AUGUSTUS	CDS	100633688	100633739	1	+	0	ID=g19198.t1.CDS1;Parent=g19198.t1;
OX371262.1_Lypha_dubia_genome_assembly,_chromosome:_3	AUGUSTUS	exon	100633688	100633739	.	+	.	ID=g19198.t1.exon1;Parent=g19198.t1;
OX371262.1_Lypha_dubia_genome_assembly,_chromosome:_3	AUGUSTUS	intron	100633740	100633898	1	+	.	ID=g19198.t1.intron1;Parent=g19198.t1;
OX371262.1_Lypha_dubia_genome_assembly,_chromosome:_3	AUGUSTUS	CDS	100633899	100634710	1	+	2	ID=g19198.t1.CDS2;Parent=g19198.t1;
OX371262.1_Lypha_dubia_genome_assembly,_chromosome:_3	AUGUSTUS	exon	100633899	100634710	.	+	.	ID=g19198.t1.exon2;Parent=g19198.t1;
OX371262.1_Lypha_dubia_genome_assembly,_chromosome:_3	AUGUSTUS	stop_codon	100634708	100634710	.	+	0	ID=g19198.t1.stop1;Parent=g19198.t1;
OX371262.1_Lypha_dubia_genome_assembly,_chromosome:_3	AUGUSTUS	gene	100635538	100637603	.	-	.	ID=g19199;
OX371262.1_Lypha_dubia_genome_assembly,_chromosome:_3	AUGUSTUS	mRNA	100635538	100637603	1	-	.	ID=g19199.t1;Parent=g19199;
OX371262.1_Lypha_dubia_genome_assembly,_chromosome:_3	AUGUSTUS	stop_codon	100635538	100635540	.	-	0	ID=g19199.t1.stop1;Parent=g19199.t1;
OX371262.1_Lypha_dubia_genome_assembly,_chromosome:_3	AUGUSTUS	CDS	100635538	100636103	1	-	2	ID=g19199.t1.CDS1;Parent=g19199.t1;
OX371262.1_Lypha_dubia_genome_assembly,_chromosome:_3	AUGUSTUS	exon	100635538	100636103	.	-	.	ID=g19199.t1.exon1;Parent=g19199.t1;
OX371262.1_Lypha_dubia_genome_assembly,_chromosome:_3	AUGUSTUS	intron	100636104	100636171	1	-	.	ID=g19199.t1.intron1;Parent=g19199.t1;
OX371262.1_Lypha_dubia_genome_assembly,_chromosome:_3	AUGUSTUS	CDS	100636172	100636223	1	-	0	ID=g19199.t1.CDS2;Parent=g19199.t1;
OX371262.1_Lypha_dubia_genome_assembly,_chromosome:_3	AUGUSTUS	exon	100636172	100636223	.	-	.	ID=g19199.t1.exon2;Parent=g19199.t1;
OX371262.1_Lypha_dubia_genome_assembly,_chromosome:_3	AUGUSTUS	intron	100636224	100637477	1	-	.	ID=g19199.t1.intron2;Parent=g19199.t1;
OX371262.1_Lypha_dubia_genome_assembly,_chromosome:_3	AUGUSTUS	CDS	100637478	100637603	1	-	0	ID=g19199.t1.CDS3;Parent=g19199.t1;
OX371262.1_Lypha_dubia_genome_assembly,_chromosome:_3	AUGUSTUS	exon	100637478	100637603	.	-	.	ID=g19199.t1.exon3;Parent=g19199.t1;
OX371262.1_Lypha_dubia_genome_assembly,_chromosome:_3	AUGUSTUS	start_codon	100637601	100637603	.	-	0	ID=g19199.t1.start1;Parent=g19199.t1;
OX371262.1_Lypha_dubia_genome_assembly,_chromosome:_3	AUGUSTUS	gene	100638788	100642458	.	+	.	ID=g19200;
OX371262.1_Lypha_dubia_genome_assembly,_chromosome:_3	AUGUSTUS	mRNA	100638788	100642458	0.63	+	.	ID=g19200.t1;Parent=g19200;
OX371262.1_Lypha_dubia_genome_assembly,_chromosome:_3	AUGUSTUS	start_codon	100638788	100638790	.	+	0	ID=g19200.t1.start1;Parent=g19200.t1;
OX371262.1_Lypha_dubia_genome_assembly,_chromosome:_3	AUGUSTUS	CDS	100638788	100638941	1	+	0	ID=g19200.t1.CDS1;Parent=g19200.t1;
OX371262.1_Lypha_dubia_genome_assembly,_chromosome:_3	AUGUSTUS	exon	100638788	100638941	.	+	.	ID=g19200.t1.exon1;Parent=g19200.t1;
OX371262.1_Lypha_dubia_genome_assembly,_chromosome:_3	AUGUSTUS	intron	100638942	100641822	1	+	.	ID=g19200.t1.intron1;Parent=g19200.t1;
OX371262.1_Lypha_dubia_genome_assembly,_chromosome:_3	AUGUSTUS	CDS	100641823	100641987	0.99	+	2	ID=g19200.t1.CDS2;Parent=g19200.t1;
OX371262.1_Lypha_dubia_genome_assembly,_chromosome:_3	AUGUSTUS	exon	100641823	100641987	.	+	.	ID=g19200.t1.exon2;Parent=g19200.t1;
OX371262.1_Lypha_dubia_genome_assembly,_chromosome:_3	AUGUSTUS	intron	100641988	100642381	0.63	+	.	ID=g19200.t1.intron2;Parent=g19200.t1;
OX371262.1_Lypha_dubia_genome_assembly,_chromosome:_3	AUGUSTUS	CDS	100642382	100642458	0.63	+	2	ID=g19200.t1.CDS3;Parent=g19200.t1;
OX371262.1_Lypha_dubia_genome_assembly,_chromosome:_3	AUGUSTUS	exon	100642382	100642458	.	+	.	ID=g19200.t1.exon3;Parent=g19200.t1;
OX371262.1_Lypha_dubia_genome_assembly,_chromosome:_3	AUGUSTUS	stop_codon	100642456	100642458	.	+	0	ID=g19200.t1.stop1;Parent=g19200.t1;
OX371262.1_Lypha_dubia_genome_assembly,_chromosome:_3	AUGUSTUS	gene	100643776	100650940	.	+	.	ID=g19201;
OX371262.1_Lypha_dubia_genome_assembly,_chromosome:_3	AUGUSTUS	mRNA	100643776	100650940	1	+	.	ID=g19201.t1;Parent=g19201;
OX371262.1_Lypha_dubia_genome_assembly,_chromosome:_3	AUGUSTUS	start_codon	100643776	100643778	.	+	0	ID=g19201.t1.start1;Parent=g19201.t1;
OX371262.1_Lypha_dubia_genome_assembly,_chromosome:_3	AUGUSTUS	CDS	100643776	100643824	1	+	0	ID=g19201.t1.CDS1;Parent=g19201.t1;
OX371262.1_Lypha_dubia_genome_assembly,_chromosome:_3	AUGUSTUS	exon	100643776	100643824	.	+	.	ID=g19201.t1.exon1;Parent=g19201.t1;
OX371262.1_Lypha_dubia_genome_assembly,_chromosome:_3	AUGUSTUS	intron	100643825	100648863	1	+	.	ID=g19201.t1.intron1;Parent=g19201.t1;
OX371262.1_Lypha_dubia_genome_assembly,_chromosome:_3	AUGUSTUS	CDS	100648864	100649081	1	+	2	ID=g19201.t1.CDS2;Parent=g19201.t1;
OX371262.1_Lypha_dubia_genome_assembly,_chromosome:_3	AUGUSTUS	exon	100648864	100649081	.	+	.	ID=g19201.t1.exon2;Parent=g19201.t1;
OX371262.1_Lypha_dubia_genome_assembly,_chromosome:_3	AUGUSTUS	intron	100649082	100649172	1	+	.	ID=g19201.t1.intron2;Parent=g19201.t1;
OX371262.1_Lypha_dubia_genome_assembly,_chromosome:_3	AUGUSTUS	CDS	100649173	100649303	1	+	0	ID=g19201.t1.CDS3;Parent=g19201.t1;
OX371262.1_Lypha_dubia_genome_assembly,_chromosome:_3	AUGUSTUS	exon	100649173	100649303	.	+	.	ID=g19201.t1.exon3;Parent=g19201.t1;
OX371262.1_Lypha_dubia_genome_assembly,_chromosome:_3	AUGUSTUS	intron	100649304	100649688	1	+	.	ID=g19201.t1.intron3;Parent=g19201.t1;
OX371262.1_Lypha_dubia_genome_assembly,_chromosome:_3	AUGUSTUS	CDS	100649689	100649918	1	+	1	ID=g19201.t1.CDS4;Parent=g19201.t1;
OX371262.1_Lypha_dubia_genome_assembly,_chromosome:_3	AUGUSTUS	exon	100649689	100649918	.	+	.	ID=g19201.t1.exon4;Parent=g19201.t1;
OX371262.1_Lypha_dubia_genome_assembly,_chromosome:_3	AUGUSTUS	intron	100649919	100649992	1	+	.	ID=g19201.t1.intron4;Parent=g19201.t1;
OX371262.1_Lypha_dubia_genome_assembly,_chromosome:_3	AUGUSTUS	CDS	100649993	100650749	1	+	2	ID=g19201.t1.CDS5;Parent=g19201.t1;
OX371262.1_Lypha_dubia_genome_assembly,_chromosome:_3	AUGUSTUS	exon	100649993	100650749	.	+	.	ID=g19201.t1.exon5;Parent=g19201.t1;
OX371262.1_Lypha_dubia_genome_assembly,_chromosome:_3	AUGUSTUS	intron	100650750	100650810	1	+	.	ID=g19201.t1.intron5;Parent=g19201.t1;
OX371262.1_Lypha_dubia_genome_assembly,_chromosome:_3	AUGUSTUS	CDS	100650811	100650940	1	+	1	ID=g19201.t1.CDS6;Parent=g19201.t1;
OX371262.1_Lypha_dubia_genome_assembly,_chromosome:_3	AUGUSTUS	exon	100650811	100650940	.	+	.	ID=g19201.t1.exon6;Parent=g19201.t1;
OX371262.1_Lypha_dubia_genome_assembly,_chromosome:_3	AUGUSTUS	stop_codon	100650938	100650940	.	+	0	ID=g19201.t1.stop1;Parent=g19201.t1;
OX371262.1_Lypha_dubia_genome_assembly,_chromosome:_3	AUGUSTUS	gene	100661988	100673613	.	-	.	ID=g19202;
OX371262.1_Lypha_dubia_genome_assembly,_chromosome:_3	AUGUSTUS	mRNA	100665235	100673613	1	-	.	ID=g19202.t1;Parent=g19202;
OX371262.1_Lypha_dubia_genome_assembly,_chromosome:_3	AUGUSTUS	stop_codon	100665235	100665237	.	-	0	ID=g19202.t1.stop1;Parent=g19202.t1;
OX371262.1_Lypha_dubia_genome_assembly,_chromosome:_3	AUGUSTUS	CDS	100665235	100665275	1	-	2	ID=g19202.t1.CDS1;Parent=g19202.t1;
OX371262.1_Lypha_dubia_genome_assembly,_chromosome:_3	AUGUSTUS	exon	100665235	100665275	.	-	.	ID=g19202.t1.exon1;Parent=g19202.t1;
OX371262.1_Lypha_dubia_genome_assembly,_chromosome:_3	AUGUSTUS	intron	100665276	100667281	1	-	.	ID=g19202.t1.intron1;Parent=g19202.t1;
OX371262.1_Lypha_dubia_genome_assembly,_chromosome:_3	AUGUSTUS	CDS	100667282	100667870	1	-	0	ID=g19202.t1.CDS2;Parent=g19202.t1;
OX371262.1_Lypha_dubia_genome_assembly,_chromosome:_3	AUGUSTUS	exon	100667282	100667870	.	-	.	ID=g19202.t1.exon2;Parent=g19202.t1;
OX371262.1_Lypha_dubia_genome_assembly,_chromosome:_3	AUGUSTUS	intron	100667871	100668315	1	-	.	ID=g19202.t1.intron2;Parent=g19202.t1;
OX371262.1_Lypha_dubia_genome_assembly,_chromosome:_3	AUGUSTUS	CDS	100668316	100668455	1	-	2	ID=g19202.t1.CDS3;Parent=g19202.t1;
OX371262.1_Lypha_dubia_genome_assembly,_chromosome:_3	AUGUSTUS	exon	100668316	100668455	.	-	.	ID=g19202.t1.exon3;Parent=g19202.t1;
OX371262.1_Lypha_dubia_genome_assembly,_chromosome:_3	AUGUSTUS	intron	100668456	100670449	1	-	.	ID=g19202.t1.intron3;Parent=g19202.t1;
OX371262.1_Lypha_dubia_genome_assembly,_chromosome:_3	AUGUSTUS	CDS	100670450	100670624	1	-	0	ID=g19202.t1.CDS4;Parent=g19202.t1;
OX371262.1_Lypha_dubia_genome_assembly,_chromosome:_3	AUGUSTUS	exon	100670450	100670624	.	-	.	ID=g19202.t1.exon4;Parent=g19202.t1;
OX371262.1_Lypha_dubia_genome_assembly,_chromosome:_3	AUGUSTUS	intron	100670625	100672489	1	-	.	ID=g19202.t1.intron4;Parent=g19202.t1;
OX371262.1_Lypha_dubia_genome_assembly,_chromosome:_3	AUGUSTUS	CDS	100672490	100672649	1	-	1	ID=g19202.t1.CDS5;Parent=g19202.t1;
OX371262.1_Lypha_dubia_genome_assembly,_chromosome:_3	AUGUSTUS	exon	100672490	100672649	.	-	.	ID=g19202.t1.exon5;Parent=g19202.t1;
OX371262.1_Lypha_dubia_genome_assembly,_chromosome:_3	AUGUSTUS	intron	100672650	100672744	1	-	.	ID=g19202.t1.intron5;Parent=g19202.t1;
OX371262.1_Lypha_dubia_genome_assembly,_chromosome:_3	AUGUSTUS	CDS	100672745	100673613	1	-	0	ID=g19202.t1.CDS6;Parent=g19202.t1;
OX371262.1_Lypha_dubia_genome_assembly,_chromosome:_3	AUGUSTUS	exon	100672745	100673613	.	-	.	ID=g19202.t1.exon6;Parent=g19202.t1;
OX371262.1_Lypha_dubia_genome_assembly,_chromosome:_3	AUGUSTUS	start_codon	100673611	100673613	.	-	0	ID=g19202.t1.start1;Parent=g19202.t1;
OX371262.1_Lypha_dubia_genome_assembly,_chromosome:_3	AUGUSTUS	mRNA	100661988	100673613	1	-	.	ID=g19202.t2;Parent=g19202;
OX371262.1_Lypha_dubia_genome_assembly,_chromosome:_3	AUGUSTUS	stop_codon	100661988	100661990	.	-	0	ID=g19202.t2.stop1;Parent=g19202.t2;
OX371262.1_Lypha_dubia_genome_assembly,_chromosome:_3	AUGUSTUS	CDS	100661988	100662029	1	-	0	ID=g19202.t2.CDS1;Parent=g19202.t2;
OX371262.1_Lypha_dubia_genome_assembly,_chromosome:_3	AUGUSTUS	exon	100661988	100662029	.	-	.	ID=g19202.t2.exon1;Parent=g19202.t2;
OX371262.1_Lypha_dubia_genome_assembly,_chromosome:_3	AUGUSTUS	intron	100662030	100663441	1	-	.	ID=g19202.t2.intron1;Parent=g19202.t2;
OX371262.1_Lypha_dubia_genome_assembly,_chromosome:_3	AUGUSTUS	CDS	100663442	100663671	1	-	2	ID=g19202.t2.CDS2;Parent=g19202.t2;
OX371262.1_Lypha_dubia_genome_assembly,_chromosome:_3	AUGUSTUS	exon	100663442	100663671	.	-	.	ID=g19202.t2.exon2;Parent=g19202.t2;
OX371262.1_Lypha_dubia_genome_assembly,_chromosome:_3	AUGUSTUS	intron	100663672	100663748	1	-	.	ID=g19202.t2.intron2;Parent=g19202.t2;
OX371262.1_Lypha_dubia_genome_assembly,_chromosome:_3	AUGUSTUS	CDS	100663749	100664516	1	-	2	ID=g19202.t2.CDS3;Parent=g19202.t2;
OX371262.1_Lypha_dubia_genome_assembly,_chromosome:_3	AUGUSTUS	exon	100663749	100664516	.	-	.	ID=g19202.t2.exon3;Parent=g19202.t2;
OX371262.1_Lypha_dubia_genome_assembly,_chromosome:_3	AUGUSTUS	intron	100664517	100667281	1	-	.	ID=g19202.t2.intron3;Parent=g19202.t2;
OX371262.1_Lypha_dubia_genome_assembly,_chromosome:_3	AUGUSTUS	CDS	100667282	100667870	1	-	0	ID=g19202.t2.CDS4;Parent=g19202.t2;
OX371262.1_Lypha_dubia_genome_assembly,_chromosome:_3	AUGUSTUS	exon	100667282	100667870	.	-	.	ID=g19202.t2.exon4;Parent=g19202.t2;
OX371262.1_Lypha_dubia_genome_assembly,_chromosome:_3	AUGUSTUS	intron	100667871	100668315	1	-	.	ID=g19202.t2.intron4;Parent=g19202.t2;
OX371262.1_Lypha_dubia_genome_assembly,_chromosome:_3	AUGUSTUS	CDS	100668316	100668455	1	-	2	ID=g19202.t2.CDS5;Parent=g19202.t2;
OX371262.1_Lypha_dubia_genome_assembly,_chromosome:_3	AUGUSTUS	exon	100668316	100668455	.	-	.	ID=g19202.t2.exon5;Parent=g19202.t2;
OX371262.1_Lypha_dubia_genome_assembly,_chromosome:_3	AUGUSTUS	intron	100668456	100670449	1	-	.	ID=g19202.t2.intron5;Parent=g19202.t2;
OX371262.1_Lypha_dubia_genome_assembly,_chromosome:_3	AUGUSTUS	CDS	100670450	100670624	1	-	0	ID=g19202.t2.CDS6;Parent=g19202.t2;
OX371262.1_Lypha_dubia_genome_assembly,_chromosome:_3	AUGUSTUS	exon	100670450	100670624	.	-	.	ID=g19202.t2.exon6;Parent=g19202.t2;
OX371262.1_Lypha_dubia_genome_assembly,_chromosome:_3	AUGUSTUS	intron	100670625	100672489	1	-	.	ID=g19202.t2.intron6;Parent=g19202.t2;
OX371262.1_Lypha_dubia_genome_assembly,_chromosome:_3	AUGUSTUS	CDS	100672490	100672649	1	-	1	ID=g19202.t2.CDS7;Parent=g19202.t2;
OX371262.1_Lypha_dubia_genome_assembly,_chromosome:_3	AUGUSTUS	exon	100672490	100672649	.	-	.	ID=g19202.t2.exon7;Parent=g19202.t2;
OX371262.1_Lypha_dubia_genome_assembly,_chromosome:_3	AUGUSTUS	intron	100672650	100672744	1	-	.	ID=g19202.t2.intron7;Parent=g19202.t2;
OX371262.1_Lypha_dubia_genome_assembly,_chromosome:_3	AUGUSTUS	CDS	100672745	100673613	1	-	0	ID=g19202.t2.CDS8;Parent=g19202.t2;
OX371262.1_Lypha_dubia_genome_assembly,_chromosome:_3	AUGUSTUS	exon	100672745	100673613	.	-	.	ID=g19202.t2.exon8;Parent=g19202.t2;
OX371262.1_Lypha_dubia_genome_assembly,_chromosome:_3	AUGUSTUS	start_codon	100673611	100673613	.	-	0	ID=g19202.t2.start1;Parent=g19202.t2;
OX371262.1_Lypha_dubia_genome_assembly,_chromosome:_3	AUGUSTUS	gene	100683735	100684925	.	-	.	ID=g19203;
OX371262.1_Lypha_dubia_genome_assembly,_chromosome:_3	AUGUSTUS	mRNA	100683735	100684925	1	-	.	ID=g19203.t1;Parent=g19203;
OX371262.1_Lypha_dubia_genome_assembly,_chromosome:_3	AUGUSTUS	stop_codon	100683735	100683737	.	-	0	ID=g19203.t1.stop1;Parent=g19203.t1;
OX371262.1_Lypha_dubia_genome_assembly,_chromosome:_3	AUGUSTUS	CDS	100683735	100684925	1	-	0	ID=g19203.t1.CDS1;Parent=g19203.t1;
OX371262.1_Lypha_dubia_genome_assembly,_chromosome:_3	AUGUSTUS	exon	100683735	100684925	.	-	.	ID=g19203.t1.exon1;Parent=g19203.t1;
OX371262.1_Lypha_dubia_genome_assembly,_chromosome:_3	AUGUSTUS	start_codon	100684923	100684925	.	-	0	ID=g19203.t1.start1;Parent=g19203.t1;
OX371262.1_Lypha_dubia_genome_assembly,_chromosome:_3	AUGUSTUS	gene	100702785	100703905	.	-	.	ID=g19204;
OX371262.1_Lypha_dubia_genome_assembly,_chromosome:_3	AUGUSTUS	mRNA	100702785	100703905	0.57	-	.	ID=g19204.t1;Parent=g19204;
OX371262.1_Lypha_dubia_genome_assembly,_chromosome:_3	AUGUSTUS	stop_codon	100702785	100702787	.	-	0	ID=g19204.t1.stop1;Parent=g19204.t1;
OX371262.1_Lypha_dubia_genome_assembly,_chromosome:_3	AUGUSTUS	CDS	100702785	100702795	0.57	-	2	ID=g19204.t1.CDS1;Parent=g19204.t1;
OX371262.1_Lypha_dubia_genome_assembly,_chromosome:_3	AUGUSTUS	exon	100702785	100702795	.	-	.	ID=g19204.t1.exon1;Parent=g19204.t1;
OX371262.1_Lypha_dubia_genome_assembly,_chromosome:_3	AUGUSTUS	intron	100702796	100703193	0.57	-	.	ID=g19204.t1.intron1;Parent=g19204.t1;
OX371262.1_Lypha_dubia_genome_assembly,_chromosome:_3	AUGUSTUS	CDS	100703194	100703905	0.95	-	0	ID=g19204.t1.CDS2;Parent=g19204.t1;
OX371262.1_Lypha_dubia_genome_assembly,_chromosome:_3	AUGUSTUS	exon	100703194	100703905	.	-	.	ID=g19204.t1.exon2;Parent=g19204.t1;
OX371262.1_Lypha_dubia_genome_assembly,_chromosome:_3	AUGUSTUS	start_codon	100703903	100703905	.	-	0	ID=g19204.t1.start1;Parent=g19204.t1;
OX371262.1_Lypha_dubia_genome_assembly,_chromosome:_3	AUGUSTUS	gene	100808494	100809129	.	+	.	ID=g19205;
OX371262.1_Lypha_dubia_genome_assembly,_chromosome:_3	AUGUSTUS	mRNA	100808494	100809129	1	+	.	ID=g19205.t1;Parent=g19205;
OX371262.1_Lypha_dubia_genome_assembly,_chromosome:_3	AUGUSTUS	start_codon	100808494	100808496	.	+	0	ID=g19205.t1.start1;Parent=g19205.t1;
OX371262.1_Lypha_dubia_genome_assembly,_chromosome:_3	AUGUSTUS	CDS	100808494	100808638	1	+	0	ID=g19205.t1.CDS1;Parent=g19205.t1;
OX371262.1_Lypha_dubia_genome_assembly,_chromosome:_3	AUGUSTUS	exon	100808494	100808638	.	+	.	ID=g19205.t1.exon1;Parent=g19205.t1;
OX371262.1_Lypha_dubia_genome_assembly,_chromosome:_3	AUGUSTUS	intron	100808639	100808708	1	+	.	ID=g19205.t1.intron1;Parent=g19205.t1;
OX371262.1_Lypha_dubia_genome_assembly,_chromosome:_3	AUGUSTUS	CDS	100808709	100808745	1	+	2	ID=g19205.t1.CDS2;Parent=g19205.t1;
OX371262.1_Lypha_dubia_genome_assembly,_chromosome:_3	AUGUSTUS	exon	100808709	100808745	.	+	.	ID=g19205.t1.exon2;Parent=g19205.t1;
OX371262.1_Lypha_dubia_genome_assembly,_chromosome:_3	AUGUSTUS	intron	100808746	100808801	1	+	.	ID=g19205.t1.intron2;Parent=g19205.t1;
OX371262.1_Lypha_dubia_genome_assembly,_chromosome:_3	AUGUSTUS	CDS	100808802	100809129	1	+	1	ID=g19205.t1.CDS3;Parent=g19205.t1;
OX371262.1_Lypha_dubia_genome_assembly,_chromosome:_3	AUGUSTUS	exon	100808802	100809129	.	+	.	ID=g19205.t1.exon3;Parent=g19205.t1;
OX371262.1_Lypha_dubia_genome_assembly,_chromosome:_3	AUGUSTUS	stop_codon	100809127	100809129	.	+	0	ID=g19205.t1.stop1;Parent=g19205.t1;
OX371262.1_Lypha_dubia_genome_assembly,_chromosome:_3	AUGUSTUS	gene	100809271	100809803	.	-	.	ID=g19206;
OX371262.1_Lypha_dubia_genome_assembly,_chromosome:_3	AUGUSTUS	mRNA	100809271	100809803	1	-	.	ID=g19206.t1;Parent=g19206;
OX371262.1_Lypha_dubia_genome_assembly,_chromosome:_3	AUGUSTUS	stop_codon	100809271	100809273	.	-	0	ID=g19206.t1.stop1;Parent=g19206.t1;
OX371262.1_Lypha_dubia_genome_assembly,_chromosome:_3	AUGUSTUS	CDS	100809271	100809402	1	-	0	ID=g19206.t1.CDS1;Parent=g19206.t1;
OX371262.1_Lypha_dubia_genome_assembly,_chromosome:_3	AUGUSTUS	exon	100809271	100809402	.	-	.	ID=g19206.t1.exon1;Parent=g19206.t1;
OX371262.1_Lypha_dubia_genome_assembly,_chromosome:_3	AUGUSTUS	intron	100809403	100809450	1	-	.	ID=g19206.t1.intron1;Parent=g19206.t1;
OX371262.1_Lypha_dubia_genome_assembly,_chromosome:_3	AUGUSTUS	CDS	100809451	100809689	1	-	2	ID=g19206.t1.CDS2;Parent=g19206.t1;
OX371262.1_Lypha_dubia_genome_assembly,_chromosome:_3	AUGUSTUS	exon	100809451	100809689	.	-	.	ID=g19206.t1.exon2;Parent=g19206.t1;
OX371262.1_Lypha_dubia_genome_assembly,_chromosome:_3	AUGUSTUS	intron	100809690	100809751	1	-	.	ID=g19206.t1.intron2;Parent=g19206.t1;
OX371262.1_Lypha_dubia_genome_assembly,_chromosome:_3	AUGUSTUS	CDS	100809752	100809803	1	-	0	ID=g19206.t1.CDS3;Parent=g19206.t1;
OX371262.1_Lypha_dubia_genome_assembly,_chromosome:_3	AUGUSTUS	exon	100809752	100809803	.	-	.	ID=g19206.t1.exon3;Parent=g19206.t1;
OX371262.1_Lypha_dubia_genome_assembly,_chromosome:_3	AUGUSTUS	start_codon	100809801	100809803	.	-	0	ID=g19206.t1.start1;Parent=g19206.t1;
OX371262.1_Lypha_dubia_genome_assembly,_chromosome:_3	AUGUSTUS	gene	100810632	100811583	.	+	.	ID=g19207;
OX371262.1_Lypha_dubia_genome_assembly,_chromosome:_3	AUGUSTUS	mRNA	100810632	100811583	1	+	.	ID=g19207.t1;Parent=g19207;
OX371262.1_Lypha_dubia_genome_assembly,_chromosome:_3	AUGUSTUS	start_codon	100810632	100810634	.	+	0	ID=g19207.t1.start1;Parent=g19207.t1;
OX371262.1_Lypha_dubia_genome_assembly,_chromosome:_3	AUGUSTUS	CDS	100810632	100810702	1	+	0	ID=g19207.t1.CDS1;Parent=g19207.t1;
OX371262.1_Lypha_dubia_genome_assembly,_chromosome:_3	AUGUSTUS	exon	100810632	100810702	.	+	.	ID=g19207.t1.exon1;Parent=g19207.t1;
OX371262.1_Lypha_dubia_genome_assembly,_chromosome:_3	AUGUSTUS	intron	100810703	100810758	1	+	.	ID=g19207.t1.intron1;Parent=g19207.t1;
OX371262.1_Lypha_dubia_genome_assembly,_chromosome:_3	AUGUSTUS	CDS	100810759	100811000	1	+	1	ID=g19207.t1.CDS2;Parent=g19207.t1;
OX371262.1_Lypha_dubia_genome_assembly,_chromosome:_3	AUGUSTUS	exon	100810759	100811000	.	+	.	ID=g19207.t1.exon2;Parent=g19207.t1;
OX371262.1_Lypha_dubia_genome_assembly,_chromosome:_3	AUGUSTUS	intron	100811001	100811056	1	+	.	ID=g19207.t1.intron2;Parent=g19207.t1;
OX371262.1_Lypha_dubia_genome_assembly,_chromosome:_3	AUGUSTUS	CDS	100811057	100811583	1	+	2	ID=g19207.t1.CDS3;Parent=g19207.t1;
OX371262.1_Lypha_dubia_genome_assembly,_chromosome:_3	AUGUSTUS	exon	100811057	100811583	.	+	.	ID=g19207.t1.exon3;Parent=g19207.t1;
OX371262.1_Lypha_dubia_genome_assembly,_chromosome:_3	AUGUSTUS	stop_codon	100811581	100811583	.	+	0	ID=g19207.t1.stop1;Parent=g19207.t1;
OX371262.1_Lypha_dubia_genome_assembly,_chromosome:_3	AUGUSTUS	gene	100821429	100824328	.	+	.	ID=g19208;
OX371262.1_Lypha_dubia_genome_assembly,_chromosome:_3	AUGUSTUS	mRNA	100821429	100824328	1	+	.	ID=g19208.t1;Parent=g19208;
OX371262.1_Lypha_dubia_genome_assembly,_chromosome:_3	AUGUSTUS	start_codon	100821429	100821431	.	+	0	ID=g19208.t1.start1;Parent=g19208.t1;
OX371262.1_Lypha_dubia_genome_assembly,_chromosome:_3	AUGUSTUS	CDS	100821429	100822826	1	+	0	ID=g19208.t1.CDS1;Parent=g19208.t1;
OX371262.1_Lypha_dubia_genome_assembly,_chromosome:_3	AUGUSTUS	exon	100821429	100822826	.	+	.	ID=g19208.t1.exon1;Parent=g19208.t1;
OX371262.1_Lypha_dubia_genome_assembly,_chromosome:_3	AUGUSTUS	intron	100822827	100823011	1	+	.	ID=g19208.t1.intron1;Parent=g19208.t1;
OX371262.1_Lypha_dubia_genome_assembly,_chromosome:_3	AUGUSTUS	CDS	100823012	100824328	1	+	0	ID=g19208.t1.CDS2;Parent=g19208.t1;
OX371262.1_Lypha_dubia_genome_assembly,_chromosome:_3	AUGUSTUS	exon	100823012	100824328	.	+	.	ID=g19208.t1.exon2;Parent=g19208.t1;
OX371262.1_Lypha_dubia_genome_assembly,_chromosome:_3	AUGUSTUS	stop_codon	100824326	100824328	.	+	0	ID=g19208.t1.stop1;Parent=g19208.t1;
OX371262.1_Lypha_dubia_genome_assembly,_chromosome:_3	AUGUSTUS	gene	100834805	100835489	.	+	.	ID=g19209;
OX371262.1_Lypha_dubia_genome_assembly,_chromosome:_3	AUGUSTUS	mRNA	100834805	100835489	1	+	.	ID=g19209.t1;Parent=g19209;
OX371262.1_Lypha_dubia_genome_assembly,_chromosome:_3	AUGUSTUS	start_codon	100834805	100834807	.	+	0	ID=g19209.t1.start1;Parent=g19209.t1;
OX371262.1_Lypha_dubia_genome_assembly,_chromosome:_3	AUGUSTUS	CDS	100834805	100834929	1	+	0	ID=g19209.t1.CDS1;Parent=g19209.t1;
OX371262.1_Lypha_dubia_genome_assembly,_chromosome:_3	AUGUSTUS	exon	100834805	100834929	.	+	.	ID=g19209.t1.exon1;Parent=g19209.t1;
OX371262.1_Lypha_dubia_genome_assembly,_chromosome:_3	AUGUSTUS	intron	100834930	100835014	1	+	.	ID=g19209.t1.intron1;Parent=g19209.t1;
OX371262.1_Lypha_dubia_genome_assembly,_chromosome:_3	AUGUSTUS	CDS	100835015	100835489	1	+	1	ID=g19209.t1.CDS2;Parent=g19209.t1;
OX371262.1_Lypha_dubia_genome_assembly,_chromosome:_3	AUGUSTUS	exon	100835015	100835489	.	+	.	ID=g19209.t1.exon2;Parent=g19209.t1;
OX371262.1_Lypha_dubia_genome_assembly,_chromosome:_3	AUGUSTUS	stop_codon	100835487	100835489	.	+	0	ID=g19209.t1.stop1;Parent=g19209.t1;
OX371262.1_Lypha_dubia_genome_assembly,_chromosome:_3	AUGUSTUS	gene	100839982	100844584	.	+	.	ID=g19210;
OX371262.1_Lypha_dubia_genome_assembly,_chromosome:_3	AUGUSTUS	mRNA	100839982	100844584	1	+	.	ID=g19210.t1;Parent=g19210;
OX371262.1_Lypha_dubia_genome_assembly,_chromosome:_3	AUGUSTUS	start_codon	100839982	100839984	.	+	0	ID=g19210.t1.start1;Parent=g19210.t1;
OX371262.1_Lypha_dubia_genome_assembly,_chromosome:_3	AUGUSTUS	CDS	100839982	100840125	1	+	0	ID=g19210.t1.CDS1;Parent=g19210.t1;
OX371262.1_Lypha_dubia_genome_assembly,_chromosome:_3	AUGUSTUS	exon	100839982	100840125	.	+	.	ID=g19210.t1.exon1;Parent=g19210.t1;
OX371262.1_Lypha_dubia_genome_assembly,_chromosome:_3	AUGUSTUS	intron	100840126	100840192	1	+	.	ID=g19210.t1.intron1;Parent=g19210.t1;
OX371262.1_Lypha_dubia_genome_assembly,_chromosome:_3	AUGUSTUS	CDS	100840193	100840338	1	+	0	ID=g19210.t1.CDS2;Parent=g19210.t1;
OX371262.1_Lypha_dubia_genome_assembly,_chromosome:_3	AUGUSTUS	exon	100840193	100840338	.	+	.	ID=g19210.t1.exon2;Parent=g19210.t1;
OX371262.1_Lypha_dubia_genome_assembly,_chromosome:_3	AUGUSTUS	intron	100840339	100840406	1	+	.	ID=g19210.t1.intron2;Parent=g19210.t1;
OX371262.1_Lypha_dubia_genome_assembly,_chromosome:_3	AUGUSTUS	CDS	100840407	100840528	1	+	1	ID=g19210.t1.CDS3;Parent=g19210.t1;
OX371262.1_Lypha_dubia_genome_assembly,_chromosome:_3	AUGUSTUS	exon	100840407	100840528	.	+	.	ID=g19210.t1.exon3;Parent=g19210.t1;
OX371262.1_Lypha_dubia_genome_assembly,_chromosome:_3	AUGUSTUS	intron	100840529	100840955	1	+	.	ID=g19210.t1.intron3;Parent=g19210.t1;
OX371262.1_Lypha_dubia_genome_assembly,_chromosome:_3	AUGUSTUS	CDS	100840956	100841142	1	+	2	ID=g19210.t1.CDS4;Parent=g19210.t1;
OX371262.1_Lypha_dubia_genome_assembly,_chromosome:_3	AUGUSTUS	exon	100840956	100841142	.	+	.	ID=g19210.t1.exon4;Parent=g19210.t1;
OX371262.1_Lypha_dubia_genome_assembly,_chromosome:_3	AUGUSTUS	intron	100841143	100841238	1	+	.	ID=g19210.t1.intron4;Parent=g19210.t1;
OX371262.1_Lypha_dubia_genome_assembly,_chromosome:_3	AUGUSTUS	CDS	100841239	100841443	1	+	1	ID=g19210.t1.CDS5;Parent=g19210.t1;
OX371262.1_Lypha_dubia_genome_assembly,_chromosome:_3	AUGUSTUS	exon	100841239	100841443	.	+	.	ID=g19210.t1.exon5;Parent=g19210.t1;
OX371262.1_Lypha_dubia_genome_assembly,_chromosome:_3	AUGUSTUS	intron	100841444	100842755	1	+	.	ID=g19210.t1.intron5;Parent=g19210.t1;
OX371262.1_Lypha_dubia_genome_assembly,_chromosome:_3	AUGUSTUS	CDS	100842756	100842920	1	+	0	ID=g19210.t1.CDS6;Parent=g19210.t1;
OX371262.1_Lypha_dubia_genome_assembly,_chromosome:_3	AUGUSTUS	exon	100842756	100842920	.	+	.	ID=g19210.t1.exon6;Parent=g19210.t1;
OX371262.1_Lypha_dubia_genome_assembly,_chromosome:_3	AUGUSTUS	intron	100842921	100843053	1	+	.	ID=g19210.t1.intron6;Parent=g19210.t1;
OX371262.1_Lypha_dubia_genome_assembly,_chromosome:_3	AUGUSTUS	CDS	100843054	100843175	1	+	0	ID=g19210.t1.CDS7;Parent=g19210.t1;
OX371262.1_Lypha_dubia_genome_assembly,_chromosome:_3	AUGUSTUS	exon	100843054	100843175	.	+	.	ID=g19210.t1.exon7;Parent=g19210.t1;
OX371262.1_Lypha_dubia_genome_assembly,_chromosome:_3	AUGUSTUS	intron	100843176	100843251	1	+	.	ID=g19210.t1.intron7;Parent=g19210.t1;
OX371262.1_Lypha_dubia_genome_assembly,_chromosome:_3	AUGUSTUS	CDS	100843252	100843421	1	+	1	ID=g19210.t1.CDS8;Parent=g19210.t1;
OX371262.1_Lypha_dubia_genome_assembly,_chromosome:_3	AUGUSTUS	exon	100843252	100843421	.	+	.	ID=g19210.t1.exon8;Parent=g19210.t1;
OX371262.1_Lypha_dubia_genome_assembly,_chromosome:_3	AUGUSTUS	intron	100843422	100843487	1	+	.	ID=g19210.t1.intron8;Parent=g19210.t1;
OX371262.1_Lypha_dubia_genome_assembly,_chromosome:_3	AUGUSTUS	CDS	100843488	100843674	1	+	2	ID=g19210.t1.CDS9;Parent=g19210.t1;
OX371262.1_Lypha_dubia_genome_assembly,_chromosome:_3	AUGUSTUS	exon	100843488	100843674	.	+	.	ID=g19210.t1.exon9;Parent=g19210.t1;
OX371262.1_Lypha_dubia_genome_assembly,_chromosome:_3	AUGUSTUS	intron	100843675	100844289	1	+	.	ID=g19210.t1.intron9;Parent=g19210.t1;
OX371262.1_Lypha_dubia_genome_assembly,_chromosome:_3	AUGUSTUS	CDS	100844290	100844584	1	+	1	ID=g19210.t1.CDS10;Parent=g19210.t1;
OX371262.1_Lypha_dubia_genome_assembly,_chromosome:_3	AUGUSTUS	exon	100844290	100844584	.	+	.	ID=g19210.t1.exon10;Parent=g19210.t1;
OX371262.1_Lypha_dubia_genome_assembly,_chromosome:_3	AUGUSTUS	stop_codon	100844582	100844584	.	+	0	ID=g19210.t1.stop1;Parent=g19210.t1;
OX371262.1_Lypha_dubia_genome_assembly,_chromosome:_3	AUGUSTUS	gene	100847283	100862104	.	-	.	ID=g19211;
OX371262.1_Lypha_dubia_genome_assembly,_chromosome:_3	AUGUSTUS	mRNA	100847283	100862104	1	-	.	ID=g19211.t1;Parent=g19211;
OX371262.1_Lypha_dubia_genome_assembly,_chromosome:_3	AUGUSTUS	stop_codon	100847283	100847285	.	-	0	ID=g19211.t1.stop1;Parent=g19211.t1;
OX371262.1_Lypha_dubia_genome_assembly,_chromosome:_3	AUGUSTUS	CDS	100847283	100847573	1	-	0	ID=g19211.t1.CDS1;Parent=g19211.t1;
OX371262.1_Lypha_dubia_genome_assembly,_chromosome:_3	AUGUSTUS	exon	100847283	100847573	.	-	.	ID=g19211.t1.exon1;Parent=g19211.t1;
OX371262.1_Lypha_dubia_genome_assembly,_chromosome:_3	AUGUSTUS	intron	100847574	100852159	1	-	.	ID=g19211.t1.intron1;Parent=g19211.t1;
OX371262.1_Lypha_dubia_genome_assembly,_chromosome:_3	AUGUSTUS	CDS	100852160	100852399	1	-	0	ID=g19211.t1.CDS2;Parent=g19211.t1;
OX371262.1_Lypha_dubia_genome_assembly,_chromosome:_3	AUGUSTUS	exon	100852160	100852399	.	-	.	ID=g19211.t1.exon2;Parent=g19211.t1;
OX371262.1_Lypha_dubia_genome_assembly,_chromosome:_3	AUGUSTUS	intron	100852400	100852478	1	-	.	ID=g19211.t1.intron2;Parent=g19211.t1;
OX371262.1_Lypha_dubia_genome_assembly,_chromosome:_3	AUGUSTUS	CDS	100852479	100852908	1	-	1	ID=g19211.t1.CDS3;Parent=g19211.t1;
OX371262.1_Lypha_dubia_genome_assembly,_chromosome:_3	AUGUSTUS	exon	100852479	100852908	.	-	.	ID=g19211.t1.exon3;Parent=g19211.t1;
OX371262.1_Lypha_dubia_genome_assembly,_chromosome:_3	AUGUSTUS	intron	100852909	100861919	1	-	.	ID=g19211.t1.intron3;Parent=g19211.t1;
OX371262.1_Lypha_dubia_genome_assembly,_chromosome:_3	AUGUSTUS	CDS	100861920	100862104	1	-	0	ID=g19211.t1.CDS4;Parent=g19211.t1;
OX371262.1_Lypha_dubia_genome_assembly,_chromosome:_3	AUGUSTUS	exon	100861920	100862104	.	-	.	ID=g19211.t1.exon4;Parent=g19211.t1;
OX371262.1_Lypha_dubia_genome_assembly,_chromosome:_3	AUGUSTUS	start_codon	100862102	100862104	.	-	0	ID=g19211.t1.start1;Parent=g19211.t1;
OX371262.1_Lypha_dubia_genome_assembly,_chromosome:_3	AUGUSTUS	gene	100880830	100881794	.	+	.	ID=g19212;
OX371262.1_Lypha_dubia_genome_assembly,_chromosome:_3	AUGUSTUS	mRNA	100880830	100881794	1	+	.	ID=g19212.t1;Parent=g19212;
OX371262.1_Lypha_dubia_genome_assembly,_chromosome:_3	AUGUSTUS	start_codon	100880830	100880832	.	+	0	ID=g19212.t1.start1;Parent=g19212.t1;
OX371262.1_Lypha_dubia_genome_assembly,_chromosome:_3	AUGUSTUS	CDS	100880830	100881107	1	+	0	ID=g19212.t1.CDS1;Parent=g19212.t1;
OX371262.1_Lypha_dubia_genome_assembly,_chromosome:_3	AUGUSTUS	exon	100880830	100881107	.	+	.	ID=g19212.t1.exon1;Parent=g19212.t1;
OX371262.1_Lypha_dubia_genome_assembly,_chromosome:_3	AUGUSTUS	intron	100881108	100881177	1	+	.	ID=g19212.t1.intron1;Parent=g19212.t1;
OX371262.1_Lypha_dubia_genome_assembly,_chromosome:_3	AUGUSTUS	CDS	100881178	100881450	1	+	1	ID=g19212.t1.CDS2;Parent=g19212.t1;
OX371262.1_Lypha_dubia_genome_assembly,_chromosome:_3	AUGUSTUS	exon	100881178	100881450	.	+	.	ID=g19212.t1.exon2;Parent=g19212.t1;
OX371262.1_Lypha_dubia_genome_assembly,_chromosome:_3	AUGUSTUS	intron	100881451	100881514	1	+	.	ID=g19212.t1.intron2;Parent=g19212.t1;
OX371262.1_Lypha_dubia_genome_assembly,_chromosome:_3	AUGUSTUS	CDS	100881515	100881794	1	+	1	ID=g19212.t1.CDS3;Parent=g19212.t1;
OX371262.1_Lypha_dubia_genome_assembly,_chromosome:_3	AUGUSTUS	exon	100881515	100881794	.	+	.	ID=g19212.t1.exon3;Parent=g19212.t1;
OX371262.1_Lypha_dubia_genome_assembly,_chromosome:_3	AUGUSTUS	stop_codon	100881792	100881794	.	+	0	ID=g19212.t1.stop1;Parent=g19212.t1;
OX371262.1_Lypha_dubia_genome_assembly,_chromosome:_3	AUGUSTUS	gene	100884339	100889087	.	-	.	ID=g19213;
OX371262.1_Lypha_dubia_genome_assembly,_chromosome:_3	AUGUSTUS	mRNA	100884339	100889087	1	-	.	ID=g19213.t1;Parent=g19213;
OX371262.1_Lypha_dubia_genome_assembly,_chromosome:_3	AUGUSTUS	stop_codon	100884339	100884341	.	-	0	ID=g19213.t1.stop1;Parent=g19213.t1;
OX371262.1_Lypha_dubia_genome_assembly,_chromosome:_3	AUGUSTUS	CDS	100884339	100884396	1	-	1	ID=g19213.t1.CDS1;Parent=g19213.t1;
OX371262.1_Lypha_dubia_genome_assembly,_chromosome:_3	AUGUSTUS	exon	100884339	100884396	.	-	.	ID=g19213.t1.exon1;Parent=g19213.t1;
OX371262.1_Lypha_dubia_genome_assembly,_chromosome:_3	AUGUSTUS	intron	100884397	100884463	1	-	.	ID=g19213.t1.intron1;Parent=g19213.t1;
OX371262.1_Lypha_dubia_genome_assembly,_chromosome:_3	AUGUSTUS	CDS	100884464	100885014	1	-	0	ID=g19213.t1.CDS2;Parent=g19213.t1;
OX371262.1_Lypha_dubia_genome_assembly,_chromosome:_3	AUGUSTUS	exon	100884464	100885014	.	-	.	ID=g19213.t1.exon2;Parent=g19213.t1;
OX371262.1_Lypha_dubia_genome_assembly,_chromosome:_3	AUGUSTUS	intron	100885015	100885108	1	-	.	ID=g19213.t1.intron2;Parent=g19213.t1;
OX371262.1_Lypha_dubia_genome_assembly,_chromosome:_3	AUGUSTUS	CDS	100885109	100885240	1	-	0	ID=g19213.t1.CDS3;Parent=g19213.t1;
OX371262.1_Lypha_dubia_genome_assembly,_chromosome:_3	AUGUSTUS	exon	100885109	100885240	.	-	.	ID=g19213.t1.exon3;Parent=g19213.t1;
OX371262.1_Lypha_dubia_genome_assembly,_chromosome:_3	AUGUSTUS	intron	100885241	100885905	1	-	.	ID=g19213.t1.intron3;Parent=g19213.t1;
OX371262.1_Lypha_dubia_genome_assembly,_chromosome:_3	AUGUSTUS	CDS	100885906	100886626	1	-	1	ID=g19213.t1.CDS4;Parent=g19213.t1;
OX371262.1_Lypha_dubia_genome_assembly,_chromosome:_3	AUGUSTUS	exon	100885906	100886626	.	-	.	ID=g19213.t1.exon4;Parent=g19213.t1;
OX371262.1_Lypha_dubia_genome_assembly,_chromosome:_3	AUGUSTUS	intron	100886627	100886713	1	-	.	ID=g19213.t1.intron4;Parent=g19213.t1;
OX371262.1_Lypha_dubia_genome_assembly,_chromosome:_3	AUGUSTUS	CDS	100886714	100888073	1	-	2	ID=g19213.t1.CDS5;Parent=g19213.t1;
OX371262.1_Lypha_dubia_genome_assembly,_chromosome:_3	AUGUSTUS	exon	100886714	100888073	.	-	.	ID=g19213.t1.exon5;Parent=g19213.t1;
OX371262.1_Lypha_dubia_genome_assembly,_chromosome:_3	AUGUSTUS	intron	100888074	100888187	1	-	.	ID=g19213.t1.intron5;Parent=g19213.t1;
OX371262.1_Lypha_dubia_genome_assembly,_chromosome:_3	AUGUSTUS	CDS	100888188	100888339	1	-	1	ID=g19213.t1.CDS6;Parent=g19213.t1;
OX371262.1_Lypha_dubia_genome_assembly,_chromosome:_3	AUGUSTUS	exon	100888188	100888339	.	-	.	ID=g19213.t1.exon6;Parent=g19213.t1;
OX371262.1_Lypha_dubia_genome_assembly,_chromosome:_3	AUGUSTUS	intron	100888340	100888416	1	-	.	ID=g19213.t1.intron6;Parent=g19213.t1;
OX371262.1_Lypha_dubia_genome_assembly,_chromosome:_3	AUGUSTUS	CDS	100888417	100889087	1	-	0	ID=g19213.t1.CDS7;Parent=g19213.t1;
OX371262.1_Lypha_dubia_genome_assembly,_chromosome:_3	AUGUSTUS	exon	100888417	100889087	.	-	.	ID=g19213.t1.exon7;Parent=g19213.t1;
OX371262.1_Lypha_dubia_genome_assembly,_chromosome:_3	AUGUSTUS	start_codon	100889085	100889087	.	-	0	ID=g19213.t1.start1;Parent=g19213.t1;
OX371262.1_Lypha_dubia_genome_assembly,_chromosome:_3	AUGUSTUS	gene	100894464	100896428	.	+	.	ID=g19214;
OX371262.1_Lypha_dubia_genome_assembly,_chromosome:_3	AUGUSTUS	mRNA	100894464	100896428	0.99	+	.	ID=g19214.t1;Parent=g19214;
OX371262.1_Lypha_dubia_genome_assembly,_chromosome:_3	AUGUSTUS	start_codon	100894464	100894466	.	+	0	ID=g19214.t1.start1;Parent=g19214.t1;
OX371262.1_Lypha_dubia_genome_assembly,_chromosome:_3	AUGUSTUS	CDS	100894464	100894470	0.99	+	0	ID=g19214.t1.CDS1;Parent=g19214.t1;
OX371262.1_Lypha_dubia_genome_assembly,_chromosome:_3	AUGUSTUS	exon	100894464	100894470	.	+	.	ID=g19214.t1.exon1;Parent=g19214.t1;
OX371262.1_Lypha_dubia_genome_assembly,_chromosome:_3	AUGUSTUS	intron	100894471	100894545	0.99	+	.	ID=g19214.t1.intron1;Parent=g19214.t1;
OX371262.1_Lypha_dubia_genome_assembly,_chromosome:_3	AUGUSTUS	CDS	100894546	100894708	0.99	+	2	ID=g19214.t1.CDS2;Parent=g19214.t1;
OX371262.1_Lypha_dubia_genome_assembly,_chromosome:_3	AUGUSTUS	exon	100894546	100894708	.	+	.	ID=g19214.t1.exon2;Parent=g19214.t1;
OX371262.1_Lypha_dubia_genome_assembly,_chromosome:_3	AUGUSTUS	intron	100894709	100895210	1	+	.	ID=g19214.t1.intron2;Parent=g19214.t1;
OX371262.1_Lypha_dubia_genome_assembly,_chromosome:_3	AUGUSTUS	CDS	100895211	100895300	1	+	1	ID=g19214.t1.CDS3;Parent=g19214.t1;
OX371262.1_Lypha_dubia_genome_assembly,_chromosome:_3	AUGUSTUS	exon	100895211	100895300	.	+	.	ID=g19214.t1.exon3;Parent=g19214.t1;
OX371262.1_Lypha_dubia_genome_assembly,_chromosome:_3	AUGUSTUS	intron	100895301	100895395	1	+	.	ID=g19214.t1.intron3;Parent=g19214.t1;
OX371262.1_Lypha_dubia_genome_assembly,_chromosome:_3	AUGUSTUS	CDS	100895396	100896428	1	+	1	ID=g19214.t1.CDS4;Parent=g19214.t1;
OX371262.1_Lypha_dubia_genome_assembly,_chromosome:_3	AUGUSTUS	exon	100895396	100896428	.	+	.	ID=g19214.t1.exon4;Parent=g19214.t1;
OX371262.1_Lypha_dubia_genome_assembly,_chromosome:_3	AUGUSTUS	stop_codon	100896426	100896428	.	+	0	ID=g19214.t1.stop1;Parent=g19214.t1;
OX371262.1_Lypha_dubia_genome_assembly,_chromosome:_3	AUGUSTUS	gene	100902170	100910838	.	-	.	ID=g19215;
OX371262.1_Lypha_dubia_genome_assembly,_chromosome:_3	AUGUSTUS	mRNA	100902170	100910838	1	-	.	ID=g19215.t1;Parent=g19215;
OX371262.1_Lypha_dubia_genome_assembly,_chromosome:_3	AUGUSTUS	stop_codon	100902170	100902172	.	-	0	ID=g19215.t1.stop1;Parent=g19215.t1;
OX371262.1_Lypha_dubia_genome_assembly,_chromosome:_3	AUGUSTUS	CDS	100902170	100902295	1	-	0	ID=g19215.t1.CDS1;Parent=g19215.t1;
OX371262.1_Lypha_dubia_genome_assembly,_chromosome:_3	AUGUSTUS	exon	100902170	100902295	.	-	.	ID=g19215.t1.exon1;Parent=g19215.t1;
OX371262.1_Lypha_dubia_genome_assembly,_chromosome:_3	AUGUSTUS	intron	100902296	100904565	1	-	.	ID=g19215.t1.intron1;Parent=g19215.t1;
OX371262.1_Lypha_dubia_genome_assembly,_chromosome:_3	AUGUSTUS	CDS	100904566	100904751	1	-	0	ID=g19215.t1.CDS2;Parent=g19215.t1;
OX371262.1_Lypha_dubia_genome_assembly,_chromosome:_3	AUGUSTUS	exon	100904566	100904751	.	-	.	ID=g19215.t1.exon2;Parent=g19215.t1;
OX371262.1_Lypha_dubia_genome_assembly,_chromosome:_3	AUGUSTUS	intron	100904752	100904864	1	-	.	ID=g19215.t1.intron2;Parent=g19215.t1;
OX371262.1_Lypha_dubia_genome_assembly,_chromosome:_3	AUGUSTUS	CDS	100904865	100905154	1	-	2	ID=g19215.t1.CDS3;Parent=g19215.t1;
OX371262.1_Lypha_dubia_genome_assembly,_chromosome:_3	AUGUSTUS	exon	100904865	100905154	.	-	.	ID=g19215.t1.exon3;Parent=g19215.t1;
OX371262.1_Lypha_dubia_genome_assembly,_chromosome:_3	AUGUSTUS	intron	100905155	100905265	1	-	.	ID=g19215.t1.intron3;Parent=g19215.t1;
OX371262.1_Lypha_dubia_genome_assembly,_chromosome:_3	AUGUSTUS	CDS	100905266	100905292	1	-	2	ID=g19215.t1.CDS4;Parent=g19215.t1;
OX371262.1_Lypha_dubia_genome_assembly,_chromosome:_3	AUGUSTUS	exon	100905266	100905292	.	-	.	ID=g19215.t1.exon4;Parent=g19215.t1;
OX371262.1_Lypha_dubia_genome_assembly,_chromosome:_3	AUGUSTUS	intron	100905293	100905364	1	-	.	ID=g19215.t1.intron4;Parent=g19215.t1;
OX371262.1_Lypha_dubia_genome_assembly,_chromosome:_3	AUGUSTUS	CDS	100905365	100905470	1	-	0	ID=g19215.t1.CDS5;Parent=g19215.t1;
OX371262.1_Lypha_dubia_genome_assembly,_chromosome:_3	AUGUSTUS	exon	100905365	100905470	.	-	.	ID=g19215.t1.exon5;Parent=g19215.t1;
OX371262.1_Lypha_dubia_genome_assembly,_chromosome:_3	AUGUSTUS	intron	100905471	100910580	1	-	.	ID=g19215.t1.intron5;Parent=g19215.t1;
OX371262.1_Lypha_dubia_genome_assembly,_chromosome:_3	AUGUSTUS	CDS	100910581	100910838	1	-	0	ID=g19215.t1.CDS6;Parent=g19215.t1;
OX371262.1_Lypha_dubia_genome_assembly,_chromosome:_3	AUGUSTUS	exon	100910581	100910838	.	-	.	ID=g19215.t1.exon6;Parent=g19215.t1;
OX371262.1_Lypha_dubia_genome_assembly,_chromosome:_3	AUGUSTUS	start_codon	100910836	100910838	.	-	0	ID=g19215.t1.start1;Parent=g19215.t1;
OX371262.1_Lypha_dubia_genome_assembly,_chromosome:_3	AUGUSTUS	gene	100930645	100933798	.	+	.	ID=g19216;
OX371262.1_Lypha_dubia_genome_assembly,_chromosome:_3	AUGUSTUS	mRNA	100930645	100933798	1	+	.	ID=g19216.t1;Parent=g19216;
OX371262.1_Lypha_dubia_genome_assembly,_chromosome:_3	AUGUSTUS	start_codon	100930645	100930647	.	+	0	ID=g19216.t1.start1;Parent=g19216.t1;
OX371262.1_Lypha_dubia_genome_assembly,_chromosome:_3	AUGUSTUS	CDS	100930645	100930909	1	+	0	ID=g19216.t1.CDS1;Parent=g19216.t1;
OX371262.1_Lypha_dubia_genome_assembly,_chromosome:_3	AUGUSTUS	exon	100930645	100930909	.	+	.	ID=g19216.t1.exon1;Parent=g19216.t1;
OX371262.1_Lypha_dubia_genome_assembly,_chromosome:_3	AUGUSTUS	intron	100930910	100932157	1	+	.	ID=g19216.t1.intron1;Parent=g19216.t1;
OX371262.1_Lypha_dubia_genome_assembly,_chromosome:_3	AUGUSTUS	CDS	100932158	100932291	1	+	2	ID=g19216.t1.CDS2;Parent=g19216.t1;
OX371262.1_Lypha_dubia_genome_assembly,_chromosome:_3	AUGUSTUS	exon	100932158	100932291	.	+	.	ID=g19216.t1.exon2;Parent=g19216.t1;
OX371262.1_Lypha_dubia_genome_assembly,_chromosome:_3	AUGUSTUS	intron	100932292	100932353	1	+	.	ID=g19216.t1.intron2;Parent=g19216.t1;
OX371262.1_Lypha_dubia_genome_assembly,_chromosome:_3	AUGUSTUS	CDS	100932354	100933038	1	+	0	ID=g19216.t1.CDS3;Parent=g19216.t1;
OX371262.1_Lypha_dubia_genome_assembly,_chromosome:_3	AUGUSTUS	exon	100932354	100933038	.	+	.	ID=g19216.t1.exon3;Parent=g19216.t1;
OX371262.1_Lypha_dubia_genome_assembly,_chromosome:_3	AUGUSTUS	intron	100933039	100933104	1	+	.	ID=g19216.t1.intron3;Parent=g19216.t1;
OX371262.1_Lypha_dubia_genome_assembly,_chromosome:_3	AUGUSTUS	CDS	100933105	100933264	1	+	2	ID=g19216.t1.CDS4;Parent=g19216.t1;
OX371262.1_Lypha_dubia_genome_assembly,_chromosome:_3	AUGUSTUS	exon	100933105	100933264	.	+	.	ID=g19216.t1.exon4;Parent=g19216.t1;
OX371262.1_Lypha_dubia_genome_assembly,_chromosome:_3	AUGUSTUS	intron	100933265	100933328	1	+	.	ID=g19216.t1.intron4;Parent=g19216.t1;
OX371262.1_Lypha_dubia_genome_assembly,_chromosome:_3	AUGUSTUS	CDS	100933329	100933488	1	+	1	ID=g19216.t1.CDS5;Parent=g19216.t1;
OX371262.1_Lypha_dubia_genome_assembly,_chromosome:_3	AUGUSTUS	exon	100933329	100933488	.	+	.	ID=g19216.t1.exon5;Parent=g19216.t1;
OX371262.1_Lypha_dubia_genome_assembly,_chromosome:_3	AUGUSTUS	intron	100933489	100933651	1	+	.	ID=g19216.t1.intron5;Parent=g19216.t1;
OX371262.1_Lypha_dubia_genome_assembly,_chromosome:_3	AUGUSTUS	CDS	100933652	100933798	1	+	0	ID=g19216.t1.CDS6;Parent=g19216.t1;
OX371262.1_Lypha_dubia_genome_assembly,_chromosome:_3	AUGUSTUS	exon	100933652	100933798	.	+	.	ID=g19216.t1.exon6;Parent=g19216.t1;
OX371262.1_Lypha_dubia_genome_assembly,_chromosome:_3	AUGUSTUS	stop_codon	100933796	100933798	.	+	0	ID=g19216.t1.stop1;Parent=g19216.t1;
OX371262.1_Lypha_dubia_genome_assembly,_chromosome:_3	AUGUSTUS	gene	100935782	100939032	.	-	.	ID=g19217;
OX371262.1_Lypha_dubia_genome_assembly,_chromosome:_3	AUGUSTUS	mRNA	100935782	100939032	1	-	.	ID=g19217.t1;Parent=g19217;
OX371262.1_Lypha_dubia_genome_assembly,_chromosome:_3	AUGUSTUS	stop_codon	100935782	100935784	.	-	0	ID=g19217.t1.stop1;Parent=g19217.t1;
OX371262.1_Lypha_dubia_genome_assembly,_chromosome:_3	AUGUSTUS	CDS	100935782	100936455	1	-	2	ID=g19217.t1.CDS1;Parent=g19217.t1;
OX371262.1_Lypha_dubia_genome_assembly,_chromosome:_3	AUGUSTUS	exon	100935782	100936455	.	-	.	ID=g19217.t1.exon1;Parent=g19217.t1;
OX371262.1_Lypha_dubia_genome_assembly,_chromosome:_3	AUGUSTUS	intron	100936456	100936513	1	-	.	ID=g19217.t1.intron1;Parent=g19217.t1;
OX371262.1_Lypha_dubia_genome_assembly,_chromosome:_3	AUGUSTUS	CDS	100936514	100937989	1	-	2	ID=g19217.t1.CDS2;Parent=g19217.t1;
OX371262.1_Lypha_dubia_genome_assembly,_chromosome:_3	AUGUSTUS	exon	100936514	100937989	.	-	.	ID=g19217.t1.exon2;Parent=g19217.t1;
OX371262.1_Lypha_dubia_genome_assembly,_chromosome:_3	AUGUSTUS	intron	100937990	100938038	1	-	.	ID=g19217.t1.intron2;Parent=g19217.t1;
OX371262.1_Lypha_dubia_genome_assembly,_chromosome:_3	AUGUSTUS	CDS	100938039	100939032	1	-	0	ID=g19217.t1.CDS3;Parent=g19217.t1;
OX371262.1_Lypha_dubia_genome_assembly,_chromosome:_3	AUGUSTUS	exon	100938039	100939032	.	-	.	ID=g19217.t1.exon3;Parent=g19217.t1;
OX371262.1_Lypha_dubia_genome_assembly,_chromosome:_3	AUGUSTUS	start_codon	100939030	100939032	.	-	0	ID=g19217.t1.start1;Parent=g19217.t1;
OX371262.1_Lypha_dubia_genome_assembly,_chromosome:_3	AUGUSTUS	mRNA	100935782	100939032	1	-	.	ID=g19217.t2;Parent=g19217;
OX371262.1_Lypha_dubia_genome_assembly,_chromosome:_3	AUGUSTUS	stop_codon	100935782	100935784	.	-	0	ID=g19217.t2.stop1;Parent=g19217.t2;
OX371262.1_Lypha_dubia_genome_assembly,_chromosome:_3	AUGUSTUS	CDS	100935782	100936455	1	-	2	ID=g19217.t2.CDS1;Parent=g19217.t2;
OX371262.1_Lypha_dubia_genome_assembly,_chromosome:_3	AUGUSTUS	exon	100935782	100936455	.	-	.	ID=g19217.t2.exon1;Parent=g19217.t2;
OX371262.1_Lypha_dubia_genome_assembly,_chromosome:_3	AUGUSTUS	intron	100936456	100936513	1	-	.	ID=g19217.t2.intron1;Parent=g19217.t2;
OX371262.1_Lypha_dubia_genome_assembly,_chromosome:_3	AUGUSTUS	CDS	100936514	100937989	1	-	2	ID=g19217.t2.CDS2;Parent=g19217.t2;
OX371262.1_Lypha_dubia_genome_assembly,_chromosome:_3	AUGUSTUS	exon	100936514	100937989	.	-	.	ID=g19217.t2.exon2;Parent=g19217.t2;
OX371262.1_Lypha_dubia_genome_assembly,_chromosome:_3	AUGUSTUS	intron	100937990	100938080	1	-	.	ID=g19217.t2.intron2;Parent=g19217.t2;
OX371262.1_Lypha_dubia_genome_assembly,_chromosome:_3	AUGUSTUS	CDS	100938081	100939032	1	-	0	ID=g19217.t2.CDS3;Parent=g19217.t2;
OX371262.1_Lypha_dubia_genome_assembly,_chromosome:_3	AUGUSTUS	exon	100938081	100939032	.	-	.	ID=g19217.t2.exon3;Parent=g19217.t2;
OX371262.1_Lypha_dubia_genome_assembly,_chromosome:_3	AUGUSTUS	start_codon	100939030	100939032	.	-	0	ID=g19217.t2.start1;Parent=g19217.t2;
OX371262.1_Lypha_dubia_genome_assembly,_chromosome:_3	AUGUSTUS	gene	100963524	100976381	.	+	.	ID=g19218;
OX371262.1_Lypha_dubia_genome_assembly,_chromosome:_3	AUGUSTUS	mRNA	100963524	100976381	1	+	.	ID=g19218.t1;Parent=g19218;
OX371262.1_Lypha_dubia_genome_assembly,_chromosome:_3	AUGUSTUS	start_codon	100963524	100963526	.	+	0	ID=g19218.t1.start1;Parent=g19218.t1;
OX371262.1_Lypha_dubia_genome_assembly,_chromosome:_3	AUGUSTUS	CDS	100963524	100964375	1	+	0	ID=g19218.t1.CDS1;Parent=g19218.t1;
OX371262.1_Lypha_dubia_genome_assembly,_chromosome:_3	AUGUSTUS	exon	100963524	100964375	.	+	.	ID=g19218.t1.exon1;Parent=g19218.t1;
OX371262.1_Lypha_dubia_genome_assembly,_chromosome:_3	AUGUSTUS	intron	100964376	100975943	1	+	.	ID=g19218.t1.intron1;Parent=g19218.t1;
OX371262.1_Lypha_dubia_genome_assembly,_chromosome:_3	AUGUSTUS	CDS	100975944	100976381	1	+	0	ID=g19218.t1.CDS2;Parent=g19218.t1;
OX371262.1_Lypha_dubia_genome_assembly,_chromosome:_3	AUGUSTUS	exon	100975944	100976381	.	+	.	ID=g19218.t1.exon2;Parent=g19218.t1;
OX371262.1_Lypha_dubia_genome_assembly,_chromosome:_3	AUGUSTUS	stop_codon	100976379	100976381	.	+	0	ID=g19218.t1.stop1;Parent=g19218.t1;
OX371262.1_Lypha_dubia_genome_assembly,_chromosome:_3	AUGUSTUS	gene	100983834	100984715	.	+	.	ID=g19219;
OX371262.1_Lypha_dubia_genome_assembly,_chromosome:_3	AUGUSTUS	mRNA	100983834	100984715	1	+	.	ID=g19219.t1;Parent=g19219;
OX371262.1_Lypha_dubia_genome_assembly,_chromosome:_3	AUGUSTUS	start_codon	100983834	100983836	.	+	0	ID=g19219.t1.start1;Parent=g19219.t1;
OX371262.1_Lypha_dubia_genome_assembly,_chromosome:_3	AUGUSTUS	CDS	100983834	100984715	1	+	0	ID=g19219.t1.CDS1;Parent=g19219.t1;
OX371262.1_Lypha_dubia_genome_assembly,_chromosome:_3	AUGUSTUS	exon	100983834	100984715	.	+	.	ID=g19219.t1.exon1;Parent=g19219.t1;
OX371262.1_Lypha_dubia_genome_assembly,_chromosome:_3	AUGUSTUS	stop_codon	100984713	100984715	.	+	0	ID=g19219.t1.stop1;Parent=g19219.t1;
OX371262.1_Lypha_dubia_genome_assembly,_chromosome:_3	AUGUSTUS	gene	100990855	100991724	.	+	.	ID=g19220;
OX371262.1_Lypha_dubia_genome_assembly,_chromosome:_3	AUGUSTUS	mRNA	100990855	100991724	0.99	+	.	ID=g19220.t1;Parent=g19220;
OX371262.1_Lypha_dubia_genome_assembly,_chromosome:_3	AUGUSTUS	start_codon	100990855	100990857	.	+	0	ID=g19220.t1.start1;Parent=g19220.t1;
OX371262.1_Lypha_dubia_genome_assembly,_chromosome:_3	AUGUSTUS	CDS	100990855	100991724	0.99	+	0	ID=g19220.t1.CDS1;Parent=g19220.t1;
OX371262.1_Lypha_dubia_genome_assembly,_chromosome:_3	AUGUSTUS	exon	100990855	100991724	.	+	.	ID=g19220.t1.exon1;Parent=g19220.t1;
OX371262.1_Lypha_dubia_genome_assembly,_chromosome:_3	AUGUSTUS	stop_codon	100991722	100991724	.	+	0	ID=g19220.t1.stop1;Parent=g19220.t1;
OX371262.1_Lypha_dubia_genome_assembly,_chromosome:_3	AUGUSTUS	gene	100992863	100993351	.	+	.	ID=g19221;
OX371262.1_Lypha_dubia_genome_assembly,_chromosome:_3	AUGUSTUS	mRNA	100992863	100993351	1	+	.	ID=g19221.t1;Parent=g19221;
OX371262.1_Lypha_dubia_genome_assembly,_chromosome:_3	AUGUSTUS	start_codon	100992863	100992865	.	+	0	ID=g19221.t1.start1;Parent=g19221.t1;
OX371262.1_Lypha_dubia_genome_assembly,_chromosome:_3	AUGUSTUS	CDS	100992863	100993351	1	+	0	ID=g19221.t1.CDS1;Parent=g19221.t1;
OX371262.1_Lypha_dubia_genome_assembly,_chromosome:_3	AUGUSTUS	exon	100992863	100993351	.	+	.	ID=g19221.t1.exon1;Parent=g19221.t1;
OX371262.1_Lypha_dubia_genome_assembly,_chromosome:_3	AUGUSTUS	stop_codon	100993349	100993351	.	+	0	ID=g19221.t1.stop1;Parent=g19221.t1;
OX371262.1_Lypha_dubia_genome_assembly,_chromosome:_3	AUGUSTUS	gene	101002873	101004139	.	+	.	ID=g19222;
OX371262.1_Lypha_dubia_genome_assembly,_chromosome:_3	AUGUSTUS	mRNA	101002873	101004139	0.99	+	.	ID=g19222.t1;Parent=g19222;
OX371262.1_Lypha_dubia_genome_assembly,_chromosome:_3	AUGUSTUS	start_codon	101002873	101002875	.	+	0	ID=g19222.t1.start1;Parent=g19222.t1;
OX371262.1_Lypha_dubia_genome_assembly,_chromosome:_3	AUGUSTUS	CDS	101002873	101003958	1	+	0	ID=g19222.t1.CDS1;Parent=g19222.t1;
OX371262.1_Lypha_dubia_genome_assembly,_chromosome:_3	AUGUSTUS	exon	101002873	101003958	.	+	.	ID=g19222.t1.exon1;Parent=g19222.t1;
OX371262.1_Lypha_dubia_genome_assembly,_chromosome:_3	AUGUSTUS	intron	101003959	101004070	1	+	.	ID=g19222.t1.intron1;Parent=g19222.t1;
OX371262.1_Lypha_dubia_genome_assembly,_chromosome:_3	AUGUSTUS	CDS	101004071	101004139	0.99	+	0	ID=g19222.t1.CDS2;Parent=g19222.t1;
OX371262.1_Lypha_dubia_genome_assembly,_chromosome:_3	AUGUSTUS	exon	101004071	101004139	.	+	.	ID=g19222.t1.exon2;Parent=g19222.t1;
OX371262.1_Lypha_dubia_genome_assembly,_chromosome:_3	AUGUSTUS	stop_codon	101004137	101004139	.	+	0	ID=g19222.t1.stop1;Parent=g19222.t1;
OX371262.1_Lypha_dubia_genome_assembly,_chromosome:_3	AUGUSTUS	gene	101014615	101015547	.	+	.	ID=g19223;
OX371262.1_Lypha_dubia_genome_assembly,_chromosome:_3	AUGUSTUS	mRNA	101014615	101015547	0.87	+	.	ID=g19223.t1;Parent=g19223;
OX371262.1_Lypha_dubia_genome_assembly,_chromosome:_3	AUGUSTUS	start_codon	101014615	101014617	.	+	0	ID=g19223.t1.start1;Parent=g19223.t1;
OX371262.1_Lypha_dubia_genome_assembly,_chromosome:_3	AUGUSTUS	CDS	101014615	101014629	0.87	+	0	ID=g19223.t1.CDS1;Parent=g19223.t1;
OX371262.1_Lypha_dubia_genome_assembly,_chromosome:_3	AUGUSTUS	exon	101014615	101014629	.	+	.	ID=g19223.t1.exon1;Parent=g19223.t1;
OX371262.1_Lypha_dubia_genome_assembly,_chromosome:_3	AUGUSTUS	intron	101014630	101015109	0.87	+	.	ID=g19223.t1.intron1;Parent=g19223.t1;
OX371262.1_Lypha_dubia_genome_assembly,_chromosome:_3	AUGUSTUS	CDS	101015110	101015547	1	+	0	ID=g19223.t1.CDS2;Parent=g19223.t1;
OX371262.1_Lypha_dubia_genome_assembly,_chromosome:_3	AUGUSTUS	exon	101015110	101015547	.	+	.	ID=g19223.t1.exon2;Parent=g19223.t1;
OX371262.1_Lypha_dubia_genome_assembly,_chromosome:_3	AUGUSTUS	stop_codon	101015545	101015547	.	+	0	ID=g19223.t1.stop1;Parent=g19223.t1;
OX371262.1_Lypha_dubia_genome_assembly,_chromosome:_3	AUGUSTUS	gene	101021362	101027158	.	+	.	ID=g19224;
OX371262.1_Lypha_dubia_genome_assembly,_chromosome:_3	AUGUSTUS	mRNA	101021362	101027158	0.91	+	.	ID=g19224.t1;Parent=g19224;
OX371262.1_Lypha_dubia_genome_assembly,_chromosome:_3	AUGUSTUS	start_codon	101021362	101021364	.	+	0	ID=g19224.t1.start1;Parent=g19224.t1;
OX371262.1_Lypha_dubia_genome_assembly,_chromosome:_3	AUGUSTUS	CDS	101021362	101021431	0.91	+	0	ID=g19224.t1.CDS1;Parent=g19224.t1;
OX371262.1_Lypha_dubia_genome_assembly,_chromosome:_3	AUGUSTUS	exon	101021362	101021431	.	+	.	ID=g19224.t1.exon1;Parent=g19224.t1;
OX371262.1_Lypha_dubia_genome_assembly,_chromosome:_3	AUGUSTUS	intron	101021432	101023442	1	+	.	ID=g19224.t1.intron1;Parent=g19224.t1;
OX371262.1_Lypha_dubia_genome_assembly,_chromosome:_3	AUGUSTUS	CDS	101023443	101023570	1	+	2	ID=g19224.t1.CDS2;Parent=g19224.t1;
OX371262.1_Lypha_dubia_genome_assembly,_chromosome:_3	AUGUSTUS	exon	101023443	101023570	.	+	.	ID=g19224.t1.exon2;Parent=g19224.t1;
OX371262.1_Lypha_dubia_genome_assembly,_chromosome:_3	AUGUSTUS	intron	101023571	101024560	1	+	.	ID=g19224.t1.intron2;Parent=g19224.t1;
OX371262.1_Lypha_dubia_genome_assembly,_chromosome:_3	AUGUSTUS	CDS	101024561	101024961	1	+	0	ID=g19224.t1.CDS3;Parent=g19224.t1;
OX371262.1_Lypha_dubia_genome_assembly,_chromosome:_3	AUGUSTUS	exon	101024561	101024961	.	+	.	ID=g19224.t1.exon3;Parent=g19224.t1;
OX371262.1_Lypha_dubia_genome_assembly,_chromosome:_3	AUGUSTUS	intron	101024962	101025029	1	+	.	ID=g19224.t1.intron3;Parent=g19224.t1;
OX371262.1_Lypha_dubia_genome_assembly,_chromosome:_3	AUGUSTUS	CDS	101025030	101025139	1	+	1	ID=g19224.t1.CDS4;Parent=g19224.t1;
OX371262.1_Lypha_dubia_genome_assembly,_chromosome:_3	AUGUSTUS	exon	101025030	101025139	.	+	.	ID=g19224.t1.exon4;Parent=g19224.t1;
OX371262.1_Lypha_dubia_genome_assembly,_chromosome:_3	AUGUSTUS	intron	101025140	101026117	1	+	.	ID=g19224.t1.intron4;Parent=g19224.t1;
OX371262.1_Lypha_dubia_genome_assembly,_chromosome:_3	AUGUSTUS	CDS	101026118	101026500	1	+	2	ID=g19224.t1.CDS5;Parent=g19224.t1;
OX371262.1_Lypha_dubia_genome_assembly,_chromosome:_3	AUGUSTUS	exon	101026118	101026500	.	+	.	ID=g19224.t1.exon5;Parent=g19224.t1;
OX371262.1_Lypha_dubia_genome_assembly,_chromosome:_3	AUGUSTUS	intron	101026501	101026576	1	+	.	ID=g19224.t1.intron5;Parent=g19224.t1;
OX371262.1_Lypha_dubia_genome_assembly,_chromosome:_3	AUGUSTUS	CDS	101026577	101026767	1	+	0	ID=g19224.t1.CDS6;Parent=g19224.t1;
OX371262.1_Lypha_dubia_genome_assembly,_chromosome:_3	AUGUSTUS	exon	101026577	101026767	.	+	.	ID=g19224.t1.exon6;Parent=g19224.t1;
OX371262.1_Lypha_dubia_genome_assembly,_chromosome:_3	AUGUSTUS	intron	101026768	101026844	1	+	.	ID=g19224.t1.intron6;Parent=g19224.t1;
OX371262.1_Lypha_dubia_genome_assembly,_chromosome:_3	AUGUSTUS	CDS	101026845	101026991	1	+	1	ID=g19224.t1.CDS7;Parent=g19224.t1;
OX371262.1_Lypha_dubia_genome_assembly,_chromosome:_3	AUGUSTUS	exon	101026845	101026991	.	+	.	ID=g19224.t1.exon7;Parent=g19224.t1;
OX371262.1_Lypha_dubia_genome_assembly,_chromosome:_3	AUGUSTUS	intron	101026992	101027061	1	+	.	ID=g19224.t1.intron7;Parent=g19224.t1;
OX371262.1_Lypha_dubia_genome_assembly,_chromosome:_3	AUGUSTUS	CDS	101027062	101027158	1	+	1	ID=g19224.t1.CDS8;Parent=g19224.t1;
OX371262.1_Lypha_dubia_genome_assembly,_chromosome:_3	AUGUSTUS	exon	101027062	101027158	.	+	.	ID=g19224.t1.exon8;Parent=g19224.t1;
OX371262.1_Lypha_dubia_genome_assembly,_chromosome:_3	AUGUSTUS	stop_codon	101027156	101027158	.	+	0	ID=g19224.t1.stop1;Parent=g19224.t1;
OX371262.1_Lypha_dubia_genome_assembly,_chromosome:_3	AUGUSTUS	gene	101030722	101036715	.	+	.	ID=g19225;
OX371262.1_Lypha_dubia_genome_assembly,_chromosome:_3	AUGUSTUS	mRNA	101030722	101036715	1	+	.	ID=g19225.t1;Parent=g19225;
OX371262.1_Lypha_dubia_genome_assembly,_chromosome:_3	AUGUSTUS	start_codon	101030722	101030724	.	+	0	ID=g19225.t1.start1;Parent=g19225.t1;
OX371262.1_Lypha_dubia_genome_assembly,_chromosome:_3	AUGUSTUS	CDS	101030722	101030773	1	+	0	ID=g19225.t1.CDS1;Parent=g19225.t1;
OX371262.1_Lypha_dubia_genome_assembly,_chromosome:_3	AUGUSTUS	exon	101030722	101030773	.	+	.	ID=g19225.t1.exon1;Parent=g19225.t1;
OX371262.1_Lypha_dubia_genome_assembly,_chromosome:_3	AUGUSTUS	intron	101030774	101032055	1	+	.	ID=g19225.t1.intron1;Parent=g19225.t1;
OX371262.1_Lypha_dubia_genome_assembly,_chromosome:_3	AUGUSTUS	CDS	101032056	101032183	1	+	2	ID=g19225.t1.CDS2;Parent=g19225.t1;
OX371262.1_Lypha_dubia_genome_assembly,_chromosome:_3	AUGUSTUS	exon	101032056	101032183	.	+	.	ID=g19225.t1.exon2;Parent=g19225.t1;
OX371262.1_Lypha_dubia_genome_assembly,_chromosome:_3	AUGUSTUS	intron	101032184	101033769	1	+	.	ID=g19225.t1.intron2;Parent=g19225.t1;
OX371262.1_Lypha_dubia_genome_assembly,_chromosome:_3	AUGUSTUS	CDS	101033770	101034170	1	+	0	ID=g19225.t1.CDS3;Parent=g19225.t1;
OX371262.1_Lypha_dubia_genome_assembly,_chromosome:_3	AUGUSTUS	exon	101033770	101034170	.	+	.	ID=g19225.t1.exon3;Parent=g19225.t1;
OX371262.1_Lypha_dubia_genome_assembly,_chromosome:_3	AUGUSTUS	intron	101034171	101034232	1	+	.	ID=g19225.t1.intron3;Parent=g19225.t1;
OX371262.1_Lypha_dubia_genome_assembly,_chromosome:_3	AUGUSTUS	CDS	101034233	101034342	1	+	1	ID=g19225.t1.CDS4;Parent=g19225.t1;
OX371262.1_Lypha_dubia_genome_assembly,_chromosome:_3	AUGUSTUS	exon	101034233	101034342	.	+	.	ID=g19225.t1.exon4;Parent=g19225.t1;
OX371262.1_Lypha_dubia_genome_assembly,_chromosome:_3	AUGUSTUS	intron	101034343	101035288	1	+	.	ID=g19225.t1.intron4;Parent=g19225.t1;
OX371262.1_Lypha_dubia_genome_assembly,_chromosome:_3	AUGUSTUS	CDS	101035289	101035671	1	+	2	ID=g19225.t1.CDS5;Parent=g19225.t1;
OX371262.1_Lypha_dubia_genome_assembly,_chromosome:_3	AUGUSTUS	exon	101035289	101035671	.	+	.	ID=g19225.t1.exon5;Parent=g19225.t1;
OX371262.1_Lypha_dubia_genome_assembly,_chromosome:_3	AUGUSTUS	intron	101035672	101036062	1	+	.	ID=g19225.t1.intron5;Parent=g19225.t1;
OX371262.1_Lypha_dubia_genome_assembly,_chromosome:_3	AUGUSTUS	CDS	101036063	101036253	1	+	0	ID=g19225.t1.CDS6;Parent=g19225.t1;
OX371262.1_Lypha_dubia_genome_assembly,_chromosome:_3	AUGUSTUS	exon	101036063	101036253	.	+	.	ID=g19225.t1.exon6;Parent=g19225.t1;
OX371262.1_Lypha_dubia_genome_assembly,_chromosome:_3	AUGUSTUS	intron	101036254	101036323	1	+	.	ID=g19225.t1.intron6;Parent=g19225.t1;
OX371262.1_Lypha_dubia_genome_assembly,_chromosome:_3	AUGUSTUS	CDS	101036324	101036470	1	+	1	ID=g19225.t1.CDS7;Parent=g19225.t1;
OX371262.1_Lypha_dubia_genome_assembly,_chromosome:_3	AUGUSTUS	exon	101036324	101036470	.	+	.	ID=g19225.t1.exon7;Parent=g19225.t1;
OX371262.1_Lypha_dubia_genome_assembly,_chromosome:_3	AUGUSTUS	intron	101036471	101036615	1	+	.	ID=g19225.t1.intron7;Parent=g19225.t1;
OX371262.1_Lypha_dubia_genome_assembly,_chromosome:_3	AUGUSTUS	CDS	101036616	101036715	1	+	1	ID=g19225.t1.CDS8;Parent=g19225.t1;
OX371262.1_Lypha_dubia_genome_assembly,_chromosome:_3	AUGUSTUS	exon	101036616	101036715	.	+	.	ID=g19225.t1.exon8;Parent=g19225.t1;
OX371262.1_Lypha_dubia_genome_assembly,_chromosome:_3	AUGUSTUS	stop_codon	101036713	101036715	.	+	0	ID=g19225.t1.stop1;Parent=g19225.t1;
OX371262.1_Lypha_dubia_genome_assembly,_chromosome:_3	AUGUSTUS	gene	101039952	101045332	.	+	.	ID=g19226;
OX371262.1_Lypha_dubia_genome_assembly,_chromosome:_3	AUGUSTUS	mRNA	101039952	101045332	1	+	.	ID=g19226.t1;Parent=g19226;
OX371262.1_Lypha_dubia_genome_assembly,_chromosome:_3	AUGUSTUS	start_codon	101039952	101039954	.	+	0	ID=g19226.t1.start1;Parent=g19226.t1;
OX371262.1_Lypha_dubia_genome_assembly,_chromosome:_3	AUGUSTUS	CDS	101039952	101040003	1	+	0	ID=g19226.t1.CDS1;Parent=g19226.t1;
OX371262.1_Lypha_dubia_genome_assembly,_chromosome:_3	AUGUSTUS	exon	101039952	101040003	.	+	.	ID=g19226.t1.exon1;Parent=g19226.t1;
OX371262.1_Lypha_dubia_genome_assembly,_chromosome:_3	AUGUSTUS	intron	101040004	101040295	1	+	.	ID=g19226.t1.intron1;Parent=g19226.t1;
OX371262.1_Lypha_dubia_genome_assembly,_chromosome:_3	AUGUSTUS	CDS	101040296	101040423	1	+	2	ID=g19226.t1.CDS2;Parent=g19226.t1;
OX371262.1_Lypha_dubia_genome_assembly,_chromosome:_3	AUGUSTUS	exon	101040296	101040423	.	+	.	ID=g19226.t1.exon2;Parent=g19226.t1;
OX371262.1_Lypha_dubia_genome_assembly,_chromosome:_3	AUGUSTUS	intron	101040424	101042106	1	+	.	ID=g19226.t1.intron2;Parent=g19226.t1;
OX371262.1_Lypha_dubia_genome_assembly,_chromosome:_3	AUGUSTUS	CDS	101042107	101042507	1	+	0	ID=g19226.t1.CDS3;Parent=g19226.t1;
OX371262.1_Lypha_dubia_genome_assembly,_chromosome:_3	AUGUSTUS	exon	101042107	101042507	.	+	.	ID=g19226.t1.exon3;Parent=g19226.t1;
OX371262.1_Lypha_dubia_genome_assembly,_chromosome:_3	AUGUSTUS	intron	101042508	101042573	1	+	.	ID=g19226.t1.intron3;Parent=g19226.t1;
OX371262.1_Lypha_dubia_genome_assembly,_chromosome:_3	AUGUSTUS	CDS	101042574	101042683	1	+	1	ID=g19226.t1.CDS4;Parent=g19226.t1;
OX371262.1_Lypha_dubia_genome_assembly,_chromosome:_3	AUGUSTUS	exon	101042574	101042683	.	+	.	ID=g19226.t1.exon4;Parent=g19226.t1;
OX371262.1_Lypha_dubia_genome_assembly,_chromosome:_3	AUGUSTUS	intron	101042684	101042977	1	+	.	ID=g19226.t1.intron4;Parent=g19226.t1;
OX371262.1_Lypha_dubia_genome_assembly,_chromosome:_3	AUGUSTUS	CDS	101042978	101043360	1	+	2	ID=g19226.t1.CDS5;Parent=g19226.t1;
OX371262.1_Lypha_dubia_genome_assembly,_chromosome:_3	AUGUSTUS	exon	101042978	101043360	.	+	.	ID=g19226.t1.exon5;Parent=g19226.t1;
OX371262.1_Lypha_dubia_genome_assembly,_chromosome:_3	AUGUSTUS	intron	101043361	101043418	1	+	.	ID=g19226.t1.intron5;Parent=g19226.t1;
OX371262.1_Lypha_dubia_genome_assembly,_chromosome:_3	AUGUSTUS	CDS	101043419	101043609	1	+	0	ID=g19226.t1.CDS6;Parent=g19226.t1;
OX371262.1_Lypha_dubia_genome_assembly,_chromosome:_3	AUGUSTUS	exon	101043419	101043609	.	+	.	ID=g19226.t1.exon6;Parent=g19226.t1;
OX371262.1_Lypha_dubia_genome_assembly,_chromosome:_3	AUGUSTUS	intron	101043610	101043671	1	+	.	ID=g19226.t1.intron6;Parent=g19226.t1;
OX371262.1_Lypha_dubia_genome_assembly,_chromosome:_3	AUGUSTUS	CDS	101043672	101043818	1	+	1	ID=g19226.t1.CDS7;Parent=g19226.t1;
OX371262.1_Lypha_dubia_genome_assembly,_chromosome:_3	AUGUSTUS	exon	101043672	101043818	.	+	.	ID=g19226.t1.exon7;Parent=g19226.t1;
OX371262.1_Lypha_dubia_genome_assembly,_chromosome:_3	AUGUSTUS	intron	101043819	101045190	1	+	.	ID=g19226.t1.intron7;Parent=g19226.t1;
OX371262.1_Lypha_dubia_genome_assembly,_chromosome:_3	AUGUSTUS	CDS	101045191	101045332	1	+	1	ID=g19226.t1.CDS8;Parent=g19226.t1;
OX371262.1_Lypha_dubia_genome_assembly,_chromosome:_3	AUGUSTUS	exon	101045191	101045332	.	+	.	ID=g19226.t1.exon8;Parent=g19226.t1;
OX371262.1_Lypha_dubia_genome_assembly,_chromosome:_3	AUGUSTUS	stop_codon	101045330	101045332	.	+	0	ID=g19226.t1.stop1;Parent=g19226.t1;
OX371262.1_Lypha_dubia_genome_assembly,_chromosome:_3	AUGUSTUS	gene	101048238	101052031	.	-	.	ID=g19227;
OX371262.1_Lypha_dubia_genome_assembly,_chromosome:_3	AUGUSTUS	mRNA	101048238	101052031	1	-	.	ID=g19227.t1;Parent=g19227;
OX371262.1_Lypha_dubia_genome_assembly,_chromosome:_3	AUGUSTUS	stop_codon	101048238	101048240	.	-	0	ID=g19227.t1.stop1;Parent=g19227.t1;
OX371262.1_Lypha_dubia_genome_assembly,_chromosome:_3	AUGUSTUS	CDS	101048238	101048361	1	-	1	ID=g19227.t1.CDS1;Parent=g19227.t1;
OX371262.1_Lypha_dubia_genome_assembly,_chromosome:_3	AUGUSTUS	exon	101048238	101048361	.	-	.	ID=g19227.t1.exon1;Parent=g19227.t1;
OX371262.1_Lypha_dubia_genome_assembly,_chromosome:_3	AUGUSTUS	intron	101048362	101048427	1	-	.	ID=g19227.t1.intron1;Parent=g19227.t1;
OX371262.1_Lypha_dubia_genome_assembly,_chromosome:_3	AUGUSTUS	CDS	101048428	101048574	1	-	1	ID=g19227.t1.CDS2;Parent=g19227.t1;
OX371262.1_Lypha_dubia_genome_assembly,_chromosome:_3	AUGUSTUS	exon	101048428	101048574	.	-	.	ID=g19227.t1.exon2;Parent=g19227.t1;
OX371262.1_Lypha_dubia_genome_assembly,_chromosome:_3	AUGUSTUS	intron	101048575	101048650	1	-	.	ID=g19227.t1.intron2;Parent=g19227.t1;
OX371262.1_Lypha_dubia_genome_assembly,_chromosome:_3	AUGUSTUS	CDS	101048651	101048841	1	-	0	ID=g19227.t1.CDS3;Parent=g19227.t1;
OX371262.1_Lypha_dubia_genome_assembly,_chromosome:_3	AUGUSTUS	exon	101048651	101048841	.	-	.	ID=g19227.t1.exon3;Parent=g19227.t1;
OX371262.1_Lypha_dubia_genome_assembly,_chromosome:_3	AUGUSTUS	intron	101048842	101049299	1	-	.	ID=g19227.t1.intron3;Parent=g19227.t1;
OX371262.1_Lypha_dubia_genome_assembly,_chromosome:_3	AUGUSTUS	CDS	101049300	101049679	1	-	2	ID=g19227.t1.CDS4;Parent=g19227.t1;
OX371262.1_Lypha_dubia_genome_assembly,_chromosome:_3	AUGUSTUS	exon	101049300	101049679	.	-	.	ID=g19227.t1.exon4;Parent=g19227.t1;
OX371262.1_Lypha_dubia_genome_assembly,_chromosome:_3	AUGUSTUS	intron	101049680	101049766	1	-	.	ID=g19227.t1.intron4;Parent=g19227.t1;
OX371262.1_Lypha_dubia_genome_assembly,_chromosome:_3	AUGUSTUS	CDS	101049767	101049876	1	-	1	ID=g19227.t1.CDS5;Parent=g19227.t1;
OX371262.1_Lypha_dubia_genome_assembly,_chromosome:_3	AUGUSTUS	exon	101049767	101049876	.	-	.	ID=g19227.t1.exon5;Parent=g19227.t1;
OX371262.1_Lypha_dubia_genome_assembly,_chromosome:_3	AUGUSTUS	intron	101049877	101049955	1	-	.	ID=g19227.t1.intron5;Parent=g19227.t1;
OX371262.1_Lypha_dubia_genome_assembly,_chromosome:_3	AUGUSTUS	CDS	101049956	101050356	1	-	0	ID=g19227.t1.CDS6;Parent=g19227.t1;
OX371262.1_Lypha_dubia_genome_assembly,_chromosome:_3	AUGUSTUS	exon	101049956	101050356	.	-	.	ID=g19227.t1.exon6;Parent=g19227.t1;
OX371262.1_Lypha_dubia_genome_assembly,_chromosome:_3	AUGUSTUS	intron	101050357	101051787	1	-	.	ID=g19227.t1.intron6;Parent=g19227.t1;
OX371262.1_Lypha_dubia_genome_assembly,_chromosome:_3	AUGUSTUS	CDS	101051788	101051915	1	-	2	ID=g19227.t1.CDS7;Parent=g19227.t1;
OX371262.1_Lypha_dubia_genome_assembly,_chromosome:_3	AUGUSTUS	exon	101051788	101051915	.	-	.	ID=g19227.t1.exon7;Parent=g19227.t1;
OX371262.1_Lypha_dubia_genome_assembly,_chromosome:_3	AUGUSTUS	intron	101051916	101051979	1	-	.	ID=g19227.t1.intron7;Parent=g19227.t1;
OX371262.1_Lypha_dubia_genome_assembly,_chromosome:_3	AUGUSTUS	CDS	101051980	101052031	1	-	0	ID=g19227.t1.CDS8;Parent=g19227.t1;
OX371262.1_Lypha_dubia_genome_assembly,_chromosome:_3	AUGUSTUS	exon	101051980	101052031	.	-	.	ID=g19227.t1.exon8;Parent=g19227.t1;
OX371262.1_Lypha_dubia_genome_assembly,_chromosome:_3	AUGUSTUS	start_codon	101052029	101052031	.	-	0	ID=g19227.t1.start1;Parent=g19227.t1;
OX371262.1_Lypha_dubia_genome_assembly,_chromosome:_3	AUGUSTUS	gene	101056007	101065698	.	-	.	ID=g19228;
OX371262.1_Lypha_dubia_genome_assembly,_chromosome:_3	AUGUSTUS	mRNA	101056007	101065698	1	-	.	ID=g19228.t1;Parent=g19228;
OX371262.1_Lypha_dubia_genome_assembly,_chromosome:_3	AUGUSTUS	stop_codon	101056007	101056009	.	-	0	ID=g19228.t1.stop1;Parent=g19228.t1;
OX371262.1_Lypha_dubia_genome_assembly,_chromosome:_3	AUGUSTUS	CDS	101056007	101056167	1	-	2	ID=g19228.t1.CDS1;Parent=g19228.t1;
OX371262.1_Lypha_dubia_genome_assembly,_chromosome:_3	AUGUSTUS	exon	101056007	101056167	.	-	.	ID=g19228.t1.exon1;Parent=g19228.t1;
OX371262.1_Lypha_dubia_genome_assembly,_chromosome:_3	AUGUSTUS	intron	101056168	101057319	1	-	.	ID=g19228.t1.intron1;Parent=g19228.t1;
OX371262.1_Lypha_dubia_genome_assembly,_chromosome:_3	AUGUSTUS	CDS	101057320	101057851	1	-	0	ID=g19228.t1.CDS2;Parent=g19228.t1;
OX371262.1_Lypha_dubia_genome_assembly,_chromosome:_3	AUGUSTUS	exon	101057320	101057851	.	-	.	ID=g19228.t1.exon2;Parent=g19228.t1;
OX371262.1_Lypha_dubia_genome_assembly,_chromosome:_3	AUGUSTUS	intron	101057852	101060465	1	-	.	ID=g19228.t1.intron2;Parent=g19228.t1;
OX371262.1_Lypha_dubia_genome_assembly,_chromosome:_3	AUGUSTUS	CDS	101060466	101060582	1	-	0	ID=g19228.t1.CDS3;Parent=g19228.t1;
OX371262.1_Lypha_dubia_genome_assembly,_chromosome:_3	AUGUSTUS	exon	101060466	101060582	.	-	.	ID=g19228.t1.exon3;Parent=g19228.t1;
OX371262.1_Lypha_dubia_genome_assembly,_chromosome:_3	AUGUSTUS	intron	101060583	101060649	1	-	.	ID=g19228.t1.intron3;Parent=g19228.t1;
OX371262.1_Lypha_dubia_genome_assembly,_chromosome:_3	AUGUSTUS	CDS	101060650	101060832	1	-	0	ID=g19228.t1.CDS4;Parent=g19228.t1;
OX371262.1_Lypha_dubia_genome_assembly,_chromosome:_3	AUGUSTUS	exon	101060650	101060832	.	-	.	ID=g19228.t1.exon4;Parent=g19228.t1;
OX371262.1_Lypha_dubia_genome_assembly,_chromosome:_3	AUGUSTUS	intron	101060833	101060896	1	-	.	ID=g19228.t1.intron4;Parent=g19228.t1;
OX371262.1_Lypha_dubia_genome_assembly,_chromosome:_3	AUGUSTUS	CDS	101060897	101061352	1	-	0	ID=g19228.t1.CDS5;Parent=g19228.t1;
OX371262.1_Lypha_dubia_genome_assembly,_chromosome:_3	AUGUSTUS	exon	101060897	101061352	.	-	.	ID=g19228.t1.exon5;Parent=g19228.t1;
OX371262.1_Lypha_dubia_genome_assembly,_chromosome:_3	AUGUSTUS	intron	101061353	101061418	1	-	.	ID=g19228.t1.intron5;Parent=g19228.t1;
OX371262.1_Lypha_dubia_genome_assembly,_chromosome:_3	AUGUSTUS	CDS	101061419	101061522	1	-	2	ID=g19228.t1.CDS6;Parent=g19228.t1;
OX371262.1_Lypha_dubia_genome_assembly,_chromosome:_3	AUGUSTUS	exon	101061419	101061522	.	-	.	ID=g19228.t1.exon6;Parent=g19228.t1;
OX371262.1_Lypha_dubia_genome_assembly,_chromosome:_3	AUGUSTUS	intron	101061523	101061647	1	-	.	ID=g19228.t1.intron6;Parent=g19228.t1;
OX371262.1_Lypha_dubia_genome_assembly,_chromosome:_3	AUGUSTUS	CDS	101061648	101061767	1	-	2	ID=g19228.t1.CDS7;Parent=g19228.t1;
OX371262.1_Lypha_dubia_genome_assembly,_chromosome:_3	AUGUSTUS	exon	101061648	101061767	.	-	.	ID=g19228.t1.exon7;Parent=g19228.t1;
OX371262.1_Lypha_dubia_genome_assembly,_chromosome:_3	AUGUSTUS	intron	101061768	101065526	1	-	.	ID=g19228.t1.intron7;Parent=g19228.t1;
OX371262.1_Lypha_dubia_genome_assembly,_chromosome:_3	AUGUSTUS	CDS	101065527	101065698	1	-	0	ID=g19228.t1.CDS8;Parent=g19228.t1;
OX371262.1_Lypha_dubia_genome_assembly,_chromosome:_3	AUGUSTUS	exon	101065527	101065698	.	-	.	ID=g19228.t1.exon8;Parent=g19228.t1;
OX371262.1_Lypha_dubia_genome_assembly,_chromosome:_3	AUGUSTUS	start_codon	101065696	101065698	.	-	0	ID=g19228.t1.start1;Parent=g19228.t1;
OX371262.1_Lypha_dubia_genome_assembly,_chromosome:_3	AUGUSTUS	gene	101249555	101250026	.	+	.	ID=g19229;
OX371262.1_Lypha_dubia_genome_assembly,_chromosome:_3	AUGUSTUS	mRNA	101249555	101250026	1	+	.	ID=g19229.t1;Parent=g19229;
OX371262.1_Lypha_dubia_genome_assembly,_chromosome:_3	AUGUSTUS	start_codon	101249555	101249557	.	+	0	ID=g19229.t1.start1;Parent=g19229.t1;
OX371262.1_Lypha_dubia_genome_assembly,_chromosome:_3	AUGUSTUS	CDS	101249555	101249611	1	+	0	ID=g19229.t1.CDS1;Parent=g19229.t1;
OX371262.1_Lypha_dubia_genome_assembly,_chromosome:_3	AUGUSTUS	exon	101249555	101249611	.	+	.	ID=g19229.t1.exon1;Parent=g19229.t1;
OX371262.1_Lypha_dubia_genome_assembly,_chromosome:_3	AUGUSTUS	intron	101249612	101249693	1	+	.	ID=g19229.t1.intron1;Parent=g19229.t1;
OX371262.1_Lypha_dubia_genome_assembly,_chromosome:_3	AUGUSTUS	CDS	101249694	101250026	1	+	0	ID=g19229.t1.CDS2;Parent=g19229.t1;
OX371262.1_Lypha_dubia_genome_assembly,_chromosome:_3	AUGUSTUS	exon	101249694	101250026	.	+	.	ID=g19229.t1.exon2;Parent=g19229.t1;
OX371262.1_Lypha_dubia_genome_assembly,_chromosome:_3	AUGUSTUS	stop_codon	101250024	101250026	.	+	0	ID=g19229.t1.stop1;Parent=g19229.t1;
OX371262.1_Lypha_dubia_genome_assembly,_chromosome:_3	AUGUSTUS	gene	101259485	101262789	.	+	.	ID=g19230;
OX371262.1_Lypha_dubia_genome_assembly,_chromosome:_3	AUGUSTUS	mRNA	101259485	101262789	0.21	+	.	ID=g19230.t1;Parent=g19230;
OX371262.1_Lypha_dubia_genome_assembly,_chromosome:_3	AUGUSTUS	start_codon	101259485	101259487	.	+	0	ID=g19230.t1.start1;Parent=g19230.t1;
OX371262.1_Lypha_dubia_genome_assembly,_chromosome:_3	AUGUSTUS	CDS	101259485	101261586	0.6	+	0	ID=g19230.t1.CDS1;Parent=g19230.t1;
OX371262.1_Lypha_dubia_genome_assembly,_chromosome:_3	AUGUSTUS	exon	101259485	101261586	.	+	.	ID=g19230.t1.exon1;Parent=g19230.t1;
OX371262.1_Lypha_dubia_genome_assembly,_chromosome:_3	AUGUSTUS	intron	101261587	101262755	0.21	+	.	ID=g19230.t1.intron1;Parent=g19230.t1;
OX371262.1_Lypha_dubia_genome_assembly,_chromosome:_3	AUGUSTUS	CDS	101262756	101262789	0.3	+	1	ID=g19230.t1.CDS2;Parent=g19230.t1;
OX371262.1_Lypha_dubia_genome_assembly,_chromosome:_3	AUGUSTUS	exon	101262756	101262789	.	+	.	ID=g19230.t1.exon2;Parent=g19230.t1;
OX371262.1_Lypha_dubia_genome_assembly,_chromosome:_3	AUGUSTUS	stop_codon	101262787	101262789	.	+	0	ID=g19230.t1.stop1;Parent=g19230.t1;
OX371262.1_Lypha_dubia_genome_assembly,_chromosome:_3	AUGUSTUS	gene	101265781	101266259	.	-	.	ID=g19231;
OX371262.1_Lypha_dubia_genome_assembly,_chromosome:_3	AUGUSTUS	mRNA	101265781	101266259	1	-	.	ID=g19231.t1;Parent=g19231;
OX371262.1_Lypha_dubia_genome_assembly,_chromosome:_3	AUGUSTUS	stop_codon	101265781	101265783	.	-	0	ID=g19231.t1.stop1;Parent=g19231.t1;
OX371262.1_Lypha_dubia_genome_assembly,_chromosome:_3	AUGUSTUS	CDS	101265781	101266095	1	-	0	ID=g19231.t1.CDS1;Parent=g19231.t1;
OX371262.1_Lypha_dubia_genome_assembly,_chromosome:_3	AUGUSTUS	exon	101265781	101266095	.	-	.	ID=g19231.t1.exon1;Parent=g19231.t1;
OX371262.1_Lypha_dubia_genome_assembly,_chromosome:_3	AUGUSTUS	intron	101266096	101266202	1	-	.	ID=g19231.t1.intron1;Parent=g19231.t1;
OX371262.1_Lypha_dubia_genome_assembly,_chromosome:_3	AUGUSTUS	CDS	101266203	101266259	1	-	0	ID=g19231.t1.CDS2;Parent=g19231.t1;
OX371262.1_Lypha_dubia_genome_assembly,_chromosome:_3	AUGUSTUS	exon	101266203	101266259	.	-	.	ID=g19231.t1.exon2;Parent=g19231.t1;
OX371262.1_Lypha_dubia_genome_assembly,_chromosome:_3	AUGUSTUS	start_codon	101266257	101266259	.	-	0	ID=g19231.t1.start1;Parent=g19231.t1;
OX371262.1_Lypha_dubia_genome_assembly,_chromosome:_3	AUGUSTUS	gene	101280422	101281280	.	-	.	ID=g19232;
OX371262.1_Lypha_dubia_genome_assembly,_chromosome:_3	AUGUSTUS	mRNA	101280422	101281280	1	-	.	ID=g19232.t1;Parent=g19232;
OX371262.1_Lypha_dubia_genome_assembly,_chromosome:_3	AUGUSTUS	stop_codon	101280422	101280424	.	-	0	ID=g19232.t1.stop1;Parent=g19232.t1;
OX371262.1_Lypha_dubia_genome_assembly,_chromosome:_3	AUGUSTUS	CDS	101280422	101280712	1	-	0	ID=g19232.t1.CDS1;Parent=g19232.t1;
OX371262.1_Lypha_dubia_genome_assembly,_chromosome:_3	AUGUSTUS	exon	101280422	101280712	.	-	.	ID=g19232.t1.exon1;Parent=g19232.t1;
OX371262.1_Lypha_dubia_genome_assembly,_chromosome:_3	AUGUSTUS	intron	101280713	101280819	1	-	.	ID=g19232.t1.intron1;Parent=g19232.t1;
OX371262.1_Lypha_dubia_genome_assembly,_chromosome:_3	AUGUSTUS	CDS	101280820	101281116	1	-	0	ID=g19232.t1.CDS2;Parent=g19232.t1;
OX371262.1_Lypha_dubia_genome_assembly,_chromosome:_3	AUGUSTUS	exon	101280820	101281116	.	-	.	ID=g19232.t1.exon2;Parent=g19232.t1;
OX371262.1_Lypha_dubia_genome_assembly,_chromosome:_3	AUGUSTUS	intron	101281117	101281223	1	-	.	ID=g19232.t1.intron2;Parent=g19232.t1;
OX371262.1_Lypha_dubia_genome_assembly,_chromosome:_3	AUGUSTUS	CDS	101281224	101281280	1	-	0	ID=g19232.t1.CDS3;Parent=g19232.t1;
OX371262.1_Lypha_dubia_genome_assembly,_chromosome:_3	AUGUSTUS	exon	101281224	101281280	.	-	.	ID=g19232.t1.exon3;Parent=g19232.t1;
OX371262.1_Lypha_dubia_genome_assembly,_chromosome:_3	AUGUSTUS	start_codon	101281278	101281280	.	-	0	ID=g19232.t1.start1;Parent=g19232.t1;
OX371262.1_Lypha_dubia_genome_assembly,_chromosome:_3	AUGUSTUS	gene	101302575	101312016	.	+	.	ID=g19233;
OX371262.1_Lypha_dubia_genome_assembly,_chromosome:_3	AUGUSTUS	mRNA	101302575	101312016	1	+	.	ID=g19233.t1;Parent=g19233;
OX371262.1_Lypha_dubia_genome_assembly,_chromosome:_3	AUGUSTUS	start_codon	101302575	101302577	.	+	0	ID=g19233.t1.start1;Parent=g19233.t1;
OX371262.1_Lypha_dubia_genome_assembly,_chromosome:_3	AUGUSTUS	CDS	101302575	101302680	1	+	0	ID=g19233.t1.CDS1;Parent=g19233.t1;
OX371262.1_Lypha_dubia_genome_assembly,_chromosome:_3	AUGUSTUS	exon	101302575	101302680	.	+	.	ID=g19233.t1.exon1;Parent=g19233.t1;
OX371262.1_Lypha_dubia_genome_assembly,_chromosome:_3	AUGUSTUS	intron	101302681	101306245	1	+	.	ID=g19233.t1.intron1;Parent=g19233.t1;
OX371262.1_Lypha_dubia_genome_assembly,_chromosome:_3	AUGUSTUS	CDS	101306246	101306360	1	+	2	ID=g19233.t1.CDS2;Parent=g19233.t1;
OX371262.1_Lypha_dubia_genome_assembly,_chromosome:_3	AUGUSTUS	exon	101306246	101306360	.	+	.	ID=g19233.t1.exon2;Parent=g19233.t1;
OX371262.1_Lypha_dubia_genome_assembly,_chromosome:_3	AUGUSTUS	intron	101306361	101308512	1	+	.	ID=g19233.t1.intron2;Parent=g19233.t1;
OX371262.1_Lypha_dubia_genome_assembly,_chromosome:_3	AUGUSTUS	CDS	101308513	101308673	1	+	1	ID=g19233.t1.CDS3;Parent=g19233.t1;
OX371262.1_Lypha_dubia_genome_assembly,_chromosome:_3	AUGUSTUS	exon	101308513	101308673	.	+	.	ID=g19233.t1.exon3;Parent=g19233.t1;
OX371262.1_Lypha_dubia_genome_assembly,_chromosome:_3	AUGUSTUS	intron	101308674	101308891	1	+	.	ID=g19233.t1.intron3;Parent=g19233.t1;
OX371262.1_Lypha_dubia_genome_assembly,_chromosome:_3	AUGUSTUS	CDS	101308892	101309031	1	+	2	ID=g19233.t1.CDS4;Parent=g19233.t1;
OX371262.1_Lypha_dubia_genome_assembly,_chromosome:_3	AUGUSTUS	exon	101308892	101309031	.	+	.	ID=g19233.t1.exon4;Parent=g19233.t1;
OX371262.1_Lypha_dubia_genome_assembly,_chromosome:_3	AUGUSTUS	intron	101309032	101309163	1	+	.	ID=g19233.t1.intron4;Parent=g19233.t1;
OX371262.1_Lypha_dubia_genome_assembly,_chromosome:_3	AUGUSTUS	CDS	101309164	101312016	1	+	0	ID=g19233.t1.CDS5;Parent=g19233.t1;
OX371262.1_Lypha_dubia_genome_assembly,_chromosome:_3	AUGUSTUS	exon	101309164	101312016	.	+	.	ID=g19233.t1.exon5;Parent=g19233.t1;
OX371262.1_Lypha_dubia_genome_assembly,_chromosome:_3	AUGUSTUS	stop_codon	101312014	101312016	.	+	0	ID=g19233.t1.stop1;Parent=g19233.t1;
OX371262.1_Lypha_dubia_genome_assembly,_chromosome:_3	AUGUSTUS	mRNA	101302575	101312016	1	+	.	ID=g19233.t2;Parent=g19233;
OX371262.1_Lypha_dubia_genome_assembly,_chromosome:_3	AUGUSTUS	start_codon	101302575	101302577	.	+	0	ID=g19233.t2.start1;Parent=g19233.t2;
OX371262.1_Lypha_dubia_genome_assembly,_chromosome:_3	AUGUSTUS	CDS	101302575	101302680	1	+	0	ID=g19233.t2.CDS1;Parent=g19233.t2;
OX371262.1_Lypha_dubia_genome_assembly,_chromosome:_3	AUGUSTUS	exon	101302575	101302680	.	+	.	ID=g19233.t2.exon1;Parent=g19233.t2;
OX371262.1_Lypha_dubia_genome_assembly,_chromosome:_3	AUGUSTUS	intron	101302681	101306245	1	+	.	ID=g19233.t2.intron1;Parent=g19233.t2;
OX371262.1_Lypha_dubia_genome_assembly,_chromosome:_3	AUGUSTUS	CDS	101306246	101306360	1	+	2	ID=g19233.t2.CDS2;Parent=g19233.t2;
OX371262.1_Lypha_dubia_genome_assembly,_chromosome:_3	AUGUSTUS	exon	101306246	101306360	.	+	.	ID=g19233.t2.exon2;Parent=g19233.t2;
OX371262.1_Lypha_dubia_genome_assembly,_chromosome:_3	AUGUSTUS	intron	101306361	101308509	1	+	.	ID=g19233.t2.intron2;Parent=g19233.t2;
OX371262.1_Lypha_dubia_genome_assembly,_chromosome:_3	AUGUSTUS	CDS	101308510	101308673	1	+	1	ID=g19233.t2.CDS3;Parent=g19233.t2;
OX371262.1_Lypha_dubia_genome_assembly,_chromosome:_3	AUGUSTUS	exon	101308510	101308673	.	+	.	ID=g19233.t2.exon3;Parent=g19233.t2;
OX371262.1_Lypha_dubia_genome_assembly,_chromosome:_3	AUGUSTUS	intron	101308674	101308891	1	+	.	ID=g19233.t2.intron3;Parent=g19233.t2;
OX371262.1_Lypha_dubia_genome_assembly,_chromosome:_3	AUGUSTUS	CDS	101308892	101309031	1	+	2	ID=g19233.t2.CDS4;Parent=g19233.t2;
OX371262.1_Lypha_dubia_genome_assembly,_chromosome:_3	AUGUSTUS	exon	101308892	101309031	.	+	.	ID=g19233.t2.exon4;Parent=g19233.t2;
OX371262.1_Lypha_dubia_genome_assembly,_chromosome:_3	AUGUSTUS	intron	101309032	101309163	1	+	.	ID=g19233.t2.intron4;Parent=g19233.t2;
OX371262.1_Lypha_dubia_genome_assembly,_chromosome:_3	AUGUSTUS	CDS	101309164	101312016	1	+	0	ID=g19233.t2.CDS5;Parent=g19233.t2;
OX371262.1_Lypha_dubia_genome_assembly,_chromosome:_3	AUGUSTUS	exon	101309164	101312016	.	+	.	ID=g19233.t2.exon5;Parent=g19233.t2;
OX371262.1_Lypha_dubia_genome_assembly,_chromosome:_3	AUGUSTUS	stop_codon	101312014	101312016	.	+	0	ID=g19233.t2.stop1;Parent=g19233.t2;
OX371262.1_Lypha_dubia_genome_assembly,_chromosome:_3	AUGUSTUS	gene	101464039	101470823	.	-	.	ID=g19234;
OX371262.1_Lypha_dubia_genome_assembly,_chromosome:_3	AUGUSTUS	mRNA	101464039	101470823	1	-	.	ID=g19234.t1;Parent=g19234;
OX371262.1_Lypha_dubia_genome_assembly,_chromosome:_3	AUGUSTUS	stop_codon	101464039	101464041	.	-	0	ID=g19234.t1.stop1;Parent=g19234.t1;
OX371262.1_Lypha_dubia_genome_assembly,_chromosome:_3	AUGUSTUS	CDS	101464039	101464325	1	-	2	ID=g19234.t1.CDS1;Parent=g19234.t1;
OX371262.1_Lypha_dubia_genome_assembly,_chromosome:_3	AUGUSTUS	exon	101464039	101464325	.	-	.	ID=g19234.t1.exon1;Parent=g19234.t1;
OX371262.1_Lypha_dubia_genome_assembly,_chromosome:_3	AUGUSTUS	intron	101464326	101464391	1	-	.	ID=g19234.t1.intron1;Parent=g19234.t1;
OX371262.1_Lypha_dubia_genome_assembly,_chromosome:_3	AUGUSTUS	CDS	101464392	101464616	1	-	2	ID=g19234.t1.CDS2;Parent=g19234.t1;
OX371262.1_Lypha_dubia_genome_assembly,_chromosome:_3	AUGUSTUS	exon	101464392	101464616	.	-	.	ID=g19234.t1.exon2;Parent=g19234.t1;
OX371262.1_Lypha_dubia_genome_assembly,_chromosome:_3	AUGUSTUS	intron	101464617	101464684	1	-	.	ID=g19234.t1.intron2;Parent=g19234.t1;
OX371262.1_Lypha_dubia_genome_assembly,_chromosome:_3	AUGUSTUS	CDS	101464685	101464877	1	-	0	ID=g19234.t1.CDS3;Parent=g19234.t1;
OX371262.1_Lypha_dubia_genome_assembly,_chromosome:_3	AUGUSTUS	exon	101464685	101464877	.	-	.	ID=g19234.t1.exon3;Parent=g19234.t1;
OX371262.1_Lypha_dubia_genome_assembly,_chromosome:_3	AUGUSTUS	intron	101464878	101464946	1	-	.	ID=g19234.t1.intron3;Parent=g19234.t1;
OX371262.1_Lypha_dubia_genome_assembly,_chromosome:_3	AUGUSTUS	CDS	101464947	101465200	1	-	2	ID=g19234.t1.CDS4;Parent=g19234.t1;
OX371262.1_Lypha_dubia_genome_assembly,_chromosome:_3	AUGUSTUS	exon	101464947	101465200	.	-	.	ID=g19234.t1.exon4;Parent=g19234.t1;
OX371262.1_Lypha_dubia_genome_assembly,_chromosome:_3	AUGUSTUS	intron	101465201	101465269	1	-	.	ID=g19234.t1.intron4;Parent=g19234.t1;
OX371262.1_Lypha_dubia_genome_assembly,_chromosome:_3	AUGUSTUS	CDS	101465270	101465910	1	-	1	ID=g19234.t1.CDS5;Parent=g19234.t1;
OX371262.1_Lypha_dubia_genome_assembly,_chromosome:_3	AUGUSTUS	exon	101465270	101465910	.	-	.	ID=g19234.t1.exon5;Parent=g19234.t1;
OX371262.1_Lypha_dubia_genome_assembly,_chromosome:_3	AUGUSTUS	intron	101465911	101466134	1	-	.	ID=g19234.t1.intron5;Parent=g19234.t1;
OX371262.1_Lypha_dubia_genome_assembly,_chromosome:_3	AUGUSTUS	CDS	101466135	101466473	1	-	1	ID=g19234.t1.CDS6;Parent=g19234.t1;
OX371262.1_Lypha_dubia_genome_assembly,_chromosome:_3	AUGUSTUS	exon	101466135	101466473	.	-	.	ID=g19234.t1.exon6;Parent=g19234.t1;
OX371262.1_Lypha_dubia_genome_assembly,_chromosome:_3	AUGUSTUS	intron	101466474	101466538	1	-	.	ID=g19234.t1.intron6;Parent=g19234.t1;
OX371262.1_Lypha_dubia_genome_assembly,_chromosome:_3	AUGUSTUS	CDS	101466539	101466712	1	-	1	ID=g19234.t1.CDS7;Parent=g19234.t1;
OX371262.1_Lypha_dubia_genome_assembly,_chromosome:_3	AUGUSTUS	exon	101466539	101466712	.	-	.	ID=g19234.t1.exon7;Parent=g19234.t1;
OX371262.1_Lypha_dubia_genome_assembly,_chromosome:_3	AUGUSTUS	intron	101466713	101466782	1	-	.	ID=g19234.t1.intron7;Parent=g19234.t1;
OX371262.1_Lypha_dubia_genome_assembly,_chromosome:_3	AUGUSTUS	CDS	101466783	101467059	1	-	2	ID=g19234.t1.CDS8;Parent=g19234.t1;
OX371262.1_Lypha_dubia_genome_assembly,_chromosome:_3	AUGUSTUS	exon	101466783	101467059	.	-	.	ID=g19234.t1.exon8;Parent=g19234.t1;
OX371262.1_Lypha_dubia_genome_assembly,_chromosome:_3	AUGUSTUS	intron	101467060	101470379	1	-	.	ID=g19234.t1.intron8;Parent=g19234.t1;
OX371262.1_Lypha_dubia_genome_assembly,_chromosome:_3	AUGUSTUS	CDS	101470380	101470566	1	-	0	ID=g19234.t1.CDS9;Parent=g19234.t1;
OX371262.1_Lypha_dubia_genome_assembly,_chromosome:_3	AUGUSTUS	exon	101470380	101470566	.	-	.	ID=g19234.t1.exon9;Parent=g19234.t1;
OX371262.1_Lypha_dubia_genome_assembly,_chromosome:_3	AUGUSTUS	intron	101470567	101470637	1	-	.	ID=g19234.t1.intron9;Parent=g19234.t1;
OX371262.1_Lypha_dubia_genome_assembly,_chromosome:_3	AUGUSTUS	CDS	101470638	101470823	1	-	0	ID=g19234.t1.CDS10;Parent=g19234.t1;
OX371262.1_Lypha_dubia_genome_assembly,_chromosome:_3	AUGUSTUS	exon	101470638	101470823	.	-	.	ID=g19234.t1.exon10;Parent=g19234.t1;
OX371262.1_Lypha_dubia_genome_assembly,_chromosome:_3	AUGUSTUS	start_codon	101470821	101470823	.	-	0	ID=g19234.t1.start1;Parent=g19234.t1;
OX371262.1_Lypha_dubia_genome_assembly,_chromosome:_3	AUGUSTUS	gene	101708099	101711845	.	-	.	ID=g19235;
OX371262.1_Lypha_dubia_genome_assembly,_chromosome:_3	AUGUSTUS	mRNA	101708099	101711845	1	-	.	ID=g19235.t1;Parent=g19235;
OX371262.1_Lypha_dubia_genome_assembly,_chromosome:_3	AUGUSTUS	stop_codon	101708099	101708101	.	-	0	ID=g19235.t1.stop1;Parent=g19235.t1;
OX371262.1_Lypha_dubia_genome_assembly,_chromosome:_3	AUGUSTUS	CDS	101708099	101709075	1	-	2	ID=g19235.t1.CDS1;Parent=g19235.t1;
OX371262.1_Lypha_dubia_genome_assembly,_chromosome:_3	AUGUSTUS	exon	101708099	101709075	.	-	.	ID=g19235.t1.exon1;Parent=g19235.t1;
OX371262.1_Lypha_dubia_genome_assembly,_chromosome:_3	AUGUSTUS	intron	101709076	101711274	1	-	.	ID=g19235.t1.intron1;Parent=g19235.t1;
OX371262.1_Lypha_dubia_genome_assembly,_chromosome:_3	AUGUSTUS	CDS	101711275	101711845	1	-	0	ID=g19235.t1.CDS2;Parent=g19235.t1;
OX371262.1_Lypha_dubia_genome_assembly,_chromosome:_3	AUGUSTUS	exon	101711275	101711845	.	-	.	ID=g19235.t1.exon2;Parent=g19235.t1;
OX371262.1_Lypha_dubia_genome_assembly,_chromosome:_3	AUGUSTUS	start_codon	101711843	101711845	.	-	0	ID=g19235.t1.start1;Parent=g19235.t1;
OX371262.1_Lypha_dubia_genome_assembly,_chromosome:_3	AUGUSTUS	mRNA	101708099	101711845	1	-	.	ID=g19235.t2;Parent=g19235;
OX371262.1_Lypha_dubia_genome_assembly,_chromosome:_3	AUGUSTUS	stop_codon	101708099	101708101	.	-	0	ID=g19235.t2.stop1;Parent=g19235.t2;
OX371262.1_Lypha_dubia_genome_assembly,_chromosome:_3	AUGUSTUS	CDS	101708099	101709075	1	-	2	ID=g19235.t2.CDS1;Parent=g19235.t2;
OX371262.1_Lypha_dubia_genome_assembly,_chromosome:_3	AUGUSTUS	exon	101708099	101709075	.	-	.	ID=g19235.t2.exon1;Parent=g19235.t2;
OX371262.1_Lypha_dubia_genome_assembly,_chromosome:_3	AUGUSTUS	intron	101709076	101711283	1	-	.	ID=g19235.t2.intron1;Parent=g19235.t2;
OX371262.1_Lypha_dubia_genome_assembly,_chromosome:_3	AUGUSTUS	CDS	101711284	101711845	1	-	0	ID=g19235.t2.CDS2;Parent=g19235.t2;
OX371262.1_Lypha_dubia_genome_assembly,_chromosome:_3	AUGUSTUS	exon	101711284	101711845	.	-	.	ID=g19235.t2.exon2;Parent=g19235.t2;
OX371262.1_Lypha_dubia_genome_assembly,_chromosome:_3	AUGUSTUS	start_codon	101711843	101711845	.	-	0	ID=g19235.t2.start1;Parent=g19235.t2;
OX371262.1_Lypha_dubia_genome_assembly,_chromosome:_3	AUGUSTUS	gene	101724143	101726454	.	+	.	ID=g19236;
OX371262.1_Lypha_dubia_genome_assembly,_chromosome:_3	AUGUSTUS	mRNA	101724143	101726454	1	+	.	ID=g19236.t1;Parent=g19236;
OX371262.1_Lypha_dubia_genome_assembly,_chromosome:_3	AUGUSTUS	start_codon	101724143	101724145	.	+	0	ID=g19236.t1.start1;Parent=g19236.t1;
OX371262.1_Lypha_dubia_genome_assembly,_chromosome:_3	AUGUSTUS	CDS	101724143	101724710	1	+	0	ID=g19236.t1.CDS1;Parent=g19236.t1;
OX371262.1_Lypha_dubia_genome_assembly,_chromosome:_3	AUGUSTUS	exon	101724143	101724710	.	+	.	ID=g19236.t1.exon1;Parent=g19236.t1;
OX371262.1_Lypha_dubia_genome_assembly,_chromosome:_3	AUGUSTUS	intron	101724711	101725066	1	+	.	ID=g19236.t1.intron1;Parent=g19236.t1;
OX371262.1_Lypha_dubia_genome_assembly,_chromosome:_3	AUGUSTUS	CDS	101725067	101726454	1	+	2	ID=g19236.t1.CDS2;Parent=g19236.t1;
OX371262.1_Lypha_dubia_genome_assembly,_chromosome:_3	AUGUSTUS	exon	101725067	101726454	.	+	.	ID=g19236.t1.exon2;Parent=g19236.t1;
OX371262.1_Lypha_dubia_genome_assembly,_chromosome:_3	AUGUSTUS	stop_codon	101726452	101726454	.	+	0	ID=g19236.t1.stop1;Parent=g19236.t1;
OX371262.1_Lypha_dubia_genome_assembly,_chromosome:_3	AUGUSTUS	mRNA	101724143	101726454	1	+	.	ID=g19236.t2;Parent=g19236;
OX371262.1_Lypha_dubia_genome_assembly,_chromosome:_3	AUGUSTUS	start_codon	101724143	101724145	.	+	0	ID=g19236.t2.start1;Parent=g19236.t2;
OX371262.1_Lypha_dubia_genome_assembly,_chromosome:_3	AUGUSTUS	CDS	101724143	101724701	1	+	0	ID=g19236.t2.CDS1;Parent=g19236.t2;
OX371262.1_Lypha_dubia_genome_assembly,_chromosome:_3	AUGUSTUS	exon	101724143	101724701	.	+	.	ID=g19236.t2.exon1;Parent=g19236.t2;
OX371262.1_Lypha_dubia_genome_assembly,_chromosome:_3	AUGUSTUS	intron	101724702	101725066	1	+	.	ID=g19236.t2.intron1;Parent=g19236.t2;
OX371262.1_Lypha_dubia_genome_assembly,_chromosome:_3	AUGUSTUS	CDS	101725067	101726454	1	+	2	ID=g19236.t2.CDS2;Parent=g19236.t2;
OX371262.1_Lypha_dubia_genome_assembly,_chromosome:_3	AUGUSTUS	exon	101725067	101726454	.	+	.	ID=g19236.t2.exon2;Parent=g19236.t2;
OX371262.1_Lypha_dubia_genome_assembly,_chromosome:_3	AUGUSTUS	stop_codon	101726452	101726454	.	+	0	ID=g19236.t2.stop1;Parent=g19236.t2;
OX371262.1_Lypha_dubia_genome_assembly,_chromosome:_3	AUGUSTUS	gene	101791791	101795594	.	-	.	ID=g19237;
OX371262.1_Lypha_dubia_genome_assembly,_chromosome:_3	AUGUSTUS	mRNA	101791791	101795594	1	-	.	ID=g19237.t1;Parent=g19237;
OX371262.1_Lypha_dubia_genome_assembly,_chromosome:_3	AUGUSTUS	stop_codon	101791791	101791793	.	-	0	ID=g19237.t1.stop1;Parent=g19237.t1;
OX371262.1_Lypha_dubia_genome_assembly,_chromosome:_3	AUGUSTUS	CDS	101791791	101792066	1	-	0	ID=g19237.t1.CDS1;Parent=g19237.t1;
OX371262.1_Lypha_dubia_genome_assembly,_chromosome:_3	AUGUSTUS	exon	101791791	101792066	.	-	.	ID=g19237.t1.exon1;Parent=g19237.t1;
OX371262.1_Lypha_dubia_genome_assembly,_chromosome:_3	AUGUSTUS	intron	101792067	101792216	1	-	.	ID=g19237.t1.intron1;Parent=g19237.t1;
OX371262.1_Lypha_dubia_genome_assembly,_chromosome:_3	AUGUSTUS	CDS	101792217	101793035	1	-	0	ID=g19237.t1.CDS2;Parent=g19237.t1;
OX371262.1_Lypha_dubia_genome_assembly,_chromosome:_3	AUGUSTUS	exon	101792217	101793035	.	-	.	ID=g19237.t1.exon2;Parent=g19237.t1;
OX371262.1_Lypha_dubia_genome_assembly,_chromosome:_3	AUGUSTUS	intron	101793036	101795126	1	-	.	ID=g19237.t1.intron2;Parent=g19237.t1;
OX371262.1_Lypha_dubia_genome_assembly,_chromosome:_3	AUGUSTUS	CDS	101795127	101795594	1	-	0	ID=g19237.t1.CDS3;Parent=g19237.t1;
OX371262.1_Lypha_dubia_genome_assembly,_chromosome:_3	AUGUSTUS	exon	101795127	101795594	.	-	.	ID=g19237.t1.exon3;Parent=g19237.t1;
OX371262.1_Lypha_dubia_genome_assembly,_chromosome:_3	AUGUSTUS	start_codon	101795592	101795594	.	-	0	ID=g19237.t1.start1;Parent=g19237.t1;
OX371262.1_Lypha_dubia_genome_assembly,_chromosome:_3	AUGUSTUS	gene	101953627	101981370	.	+	.	ID=g19238;
OX371262.1_Lypha_dubia_genome_assembly,_chromosome:_3	AUGUSTUS	mRNA	101953627	101981370	0.66	+	.	ID=g19238.t1;Parent=g19238;
OX371262.1_Lypha_dubia_genome_assembly,_chromosome:_3	AUGUSTUS	start_codon	101953627	101953629	.	+	0	ID=g19238.t1.start1;Parent=g19238.t1;
OX371262.1_Lypha_dubia_genome_assembly,_chromosome:_3	AUGUSTUS	CDS	101953627	101953933	0.99	+	0	ID=g19238.t1.CDS1;Parent=g19238.t1;
OX371262.1_Lypha_dubia_genome_assembly,_chromosome:_3	AUGUSTUS	exon	101953627	101953933	.	+	.	ID=g19238.t1.exon1;Parent=g19238.t1;
OX371262.1_Lypha_dubia_genome_assembly,_chromosome:_3	AUGUSTUS	intron	101953934	101966946	1	+	.	ID=g19238.t1.intron1;Parent=g19238.t1;
OX371262.1_Lypha_dubia_genome_assembly,_chromosome:_3	AUGUSTUS	CDS	101966947	101967060	1	+	2	ID=g19238.t1.CDS2;Parent=g19238.t1;
OX371262.1_Lypha_dubia_genome_assembly,_chromosome:_3	AUGUSTUS	exon	101966947	101967060	.	+	.	ID=g19238.t1.exon2;Parent=g19238.t1;
OX371262.1_Lypha_dubia_genome_assembly,_chromosome:_3	AUGUSTUS	intron	101967061	101973460	0.67	+	.	ID=g19238.t1.intron2;Parent=g19238.t1;
OX371262.1_Lypha_dubia_genome_assembly,_chromosome:_3	AUGUSTUS	CDS	101973461	101973562	0.67	+	2	ID=g19238.t1.CDS3;Parent=g19238.t1;
OX371262.1_Lypha_dubia_genome_assembly,_chromosome:_3	AUGUSTUS	exon	101973461	101973562	.	+	.	ID=g19238.t1.exon3;Parent=g19238.t1;
OX371262.1_Lypha_dubia_genome_assembly,_chromosome:_3	AUGUSTUS	intron	101973563	101980226	0.91	+	.	ID=g19238.t1.intron3;Parent=g19238.t1;
OX371262.1_Lypha_dubia_genome_assembly,_chromosome:_3	AUGUSTUS	CDS	101980227	101980421	1	+	2	ID=g19238.t1.CDS4;Parent=g19238.t1;
OX371262.1_Lypha_dubia_genome_assembly,_chromosome:_3	AUGUSTUS	exon	101980227	101980421	.	+	.	ID=g19238.t1.exon4;Parent=g19238.t1;
OX371262.1_Lypha_dubia_genome_assembly,_chromosome:_3	AUGUSTUS	intron	101980422	101980501	1	+	.	ID=g19238.t1.intron4;Parent=g19238.t1;
OX371262.1_Lypha_dubia_genome_assembly,_chromosome:_3	AUGUSTUS	CDS	101980502	101981370	1	+	2	ID=g19238.t1.CDS5;Parent=g19238.t1;
OX371262.1_Lypha_dubia_genome_assembly,_chromosome:_3	AUGUSTUS	exon	101980502	101981370	.	+	.	ID=g19238.t1.exon5;Parent=g19238.t1;
OX371262.1_Lypha_dubia_genome_assembly,_chromosome:_3	AUGUSTUS	stop_codon	101981368	101981370	.	+	0	ID=g19238.t1.stop1;Parent=g19238.t1;
OX371262.1_Lypha_dubia_genome_assembly,_chromosome:_3	AUGUSTUS	gene	102037701	102073331	.	-	.	ID=g19239;
OX371262.1_Lypha_dubia_genome_assembly,_chromosome:_3	AUGUSTUS	mRNA	102037701	102073331	0.5	-	.	ID=g19239.t1;Parent=g19239;
OX371262.1_Lypha_dubia_genome_assembly,_chromosome:_3	AUGUSTUS	stop_codon	102037701	102037703	.	-	0	ID=g19239.t1.stop1;Parent=g19239.t1;
OX371262.1_Lypha_dubia_genome_assembly,_chromosome:_3	AUGUSTUS	CDS	102037701	102038557	1	-	2	ID=g19239.t1.CDS1;Parent=g19239.t1;
OX371262.1_Lypha_dubia_genome_assembly,_chromosome:_3	AUGUSTUS	exon	102037701	102038557	.	-	.	ID=g19239.t1.exon1;Parent=g19239.t1;
OX371262.1_Lypha_dubia_genome_assembly,_chromosome:_3	AUGUSTUS	intron	102038558	102038630	1	-	.	ID=g19239.t1.intron1;Parent=g19239.t1;
OX371262.1_Lypha_dubia_genome_assembly,_chromosome:_3	AUGUSTUS	CDS	102038631	102038822	1	-	2	ID=g19239.t1.CDS2;Parent=g19239.t1;
OX371262.1_Lypha_dubia_genome_assembly,_chromosome:_3	AUGUSTUS	exon	102038631	102038822	.	-	.	ID=g19239.t1.exon2;Parent=g19239.t1;
OX371262.1_Lypha_dubia_genome_assembly,_chromosome:_3	AUGUSTUS	intron	102038823	102064540	1	-	.	ID=g19239.t1.intron2;Parent=g19239.t1;
OX371262.1_Lypha_dubia_genome_assembly,_chromosome:_3	AUGUSTUS	CDS	102064541	102064741	1	-	2	ID=g19239.t1.CDS3;Parent=g19239.t1;
OX371262.1_Lypha_dubia_genome_assembly,_chromosome:_3	AUGUSTUS	exon	102064541	102064741	.	-	.	ID=g19239.t1.exon3;Parent=g19239.t1;
OX371262.1_Lypha_dubia_genome_assembly,_chromosome:_3	AUGUSTUS	intron	102064742	102073258	0.77	-	.	ID=g19239.t1.intron3;Parent=g19239.t1;
OX371262.1_Lypha_dubia_genome_assembly,_chromosome:_3	AUGUSTUS	CDS	102073259	102073331	0.5	-	0	ID=g19239.t1.CDS4;Parent=g19239.t1;
OX371262.1_Lypha_dubia_genome_assembly,_chromosome:_3	AUGUSTUS	exon	102073259	102073331	.	-	.	ID=g19239.t1.exon4;Parent=g19239.t1;
OX371262.1_Lypha_dubia_genome_assembly,_chromosome:_3	AUGUSTUS	start_codon	102073329	102073331	.	-	0	ID=g19239.t1.start1;Parent=g19239.t1;
OX371262.1_Lypha_dubia_genome_assembly,_chromosome:_3	AUGUSTUS	gene	102092505	102095085	.	-	.	ID=g19240;
OX371262.1_Lypha_dubia_genome_assembly,_chromosome:_3	AUGUSTUS	mRNA	102092505	102095085	1	-	.	ID=g19240.t1;Parent=g19240;
OX371262.1_Lypha_dubia_genome_assembly,_chromosome:_3	AUGUSTUS	stop_codon	102092505	102092507	.	-	0	ID=g19240.t1.stop1;Parent=g19240.t1;
OX371262.1_Lypha_dubia_genome_assembly,_chromosome:_3	AUGUSTUS	CDS	102092505	102092729	1	-	0	ID=g19240.t1.CDS1;Parent=g19240.t1;
OX371262.1_Lypha_dubia_genome_assembly,_chromosome:_3	AUGUSTUS	exon	102092505	102092729	.	-	.	ID=g19240.t1.exon1;Parent=g19240.t1;
OX371262.1_Lypha_dubia_genome_assembly,_chromosome:_3	AUGUSTUS	intron	102092730	102094818	1	-	.	ID=g19240.t1.intron1;Parent=g19240.t1;
OX371262.1_Lypha_dubia_genome_assembly,_chromosome:_3	AUGUSTUS	CDS	102094819	102095085	1	-	0	ID=g19240.t1.CDS2;Parent=g19240.t1;
OX371262.1_Lypha_dubia_genome_assembly,_chromosome:_3	AUGUSTUS	exon	102094819	102095085	.	-	.	ID=g19240.t1.exon2;Parent=g19240.t1;
OX371262.1_Lypha_dubia_genome_assembly,_chromosome:_3	AUGUSTUS	start_codon	102095083	102095085	.	-	0	ID=g19240.t1.start1;Parent=g19240.t1;
OX371262.1_Lypha_dubia_genome_assembly,_chromosome:_3	AUGUSTUS	gene	102134769	102136495	.	+	.	ID=g19241;
OX371262.1_Lypha_dubia_genome_assembly,_chromosome:_3	AUGUSTUS	mRNA	102134769	102136495	1	+	.	ID=g19241.t1;Parent=g19241;
OX371262.1_Lypha_dubia_genome_assembly,_chromosome:_3	AUGUSTUS	start_codon	102134769	102134771	.	+	0	ID=g19241.t1.start1;Parent=g19241.t1;
OX371262.1_Lypha_dubia_genome_assembly,_chromosome:_3	AUGUSTUS	CDS	102134769	102134987	1	+	0	ID=g19241.t1.CDS1;Parent=g19241.t1;
OX371262.1_Lypha_dubia_genome_assembly,_chromosome:_3	AUGUSTUS	exon	102134769	102134987	.	+	.	ID=g19241.t1.exon1;Parent=g19241.t1;
OX371262.1_Lypha_dubia_genome_assembly,_chromosome:_3	AUGUSTUS	intron	102134988	102135049	1	+	.	ID=g19241.t1.intron1;Parent=g19241.t1;
OX371262.1_Lypha_dubia_genome_assembly,_chromosome:_3	AUGUSTUS	CDS	102135050	102135349	1	+	0	ID=g19241.t1.CDS2;Parent=g19241.t1;
OX371262.1_Lypha_dubia_genome_assembly,_chromosome:_3	AUGUSTUS	exon	102135050	102135349	.	+	.	ID=g19241.t1.exon2;Parent=g19241.t1;
OX371262.1_Lypha_dubia_genome_assembly,_chromosome:_3	AUGUSTUS	intron	102135350	102135422	1	+	.	ID=g19241.t1.intron2;Parent=g19241.t1;
OX371262.1_Lypha_dubia_genome_assembly,_chromosome:_3	AUGUSTUS	CDS	102135423	102135920	1	+	0	ID=g19241.t1.CDS3;Parent=g19241.t1;
OX371262.1_Lypha_dubia_genome_assembly,_chromosome:_3	AUGUSTUS	exon	102135423	102135920	.	+	.	ID=g19241.t1.exon3;Parent=g19241.t1;
OX371262.1_Lypha_dubia_genome_assembly,_chromosome:_3	AUGUSTUS	intron	102135921	102135989	1	+	.	ID=g19241.t1.intron3;Parent=g19241.t1;
OX371262.1_Lypha_dubia_genome_assembly,_chromosome:_3	AUGUSTUS	CDS	102135990	102136358	1	+	0	ID=g19241.t1.CDS4;Parent=g19241.t1;
OX371262.1_Lypha_dubia_genome_assembly,_chromosome:_3	AUGUSTUS	exon	102135990	102136358	.	+	.	ID=g19241.t1.exon4;Parent=g19241.t1;
OX371262.1_Lypha_dubia_genome_assembly,_chromosome:_3	AUGUSTUS	intron	102136359	102136426	1	+	.	ID=g19241.t1.intron4;Parent=g19241.t1;
OX371262.1_Lypha_dubia_genome_assembly,_chromosome:_3	AUGUSTUS	CDS	102136427	102136495	1	+	0	ID=g19241.t1.CDS5;Parent=g19241.t1;
OX371262.1_Lypha_dubia_genome_assembly,_chromosome:_3	AUGUSTUS	exon	102136427	102136495	.	+	.	ID=g19241.t1.exon5;Parent=g19241.t1;
OX371262.1_Lypha_dubia_genome_assembly,_chromosome:_3	AUGUSTUS	stop_codon	102136493	102136495	.	+	0	ID=g19241.t1.stop1;Parent=g19241.t1;
OX371262.1_Lypha_dubia_genome_assembly,_chromosome:_3	AUGUSTUS	gene	102164929	102167383	.	+	.	ID=g19242;
OX371262.1_Lypha_dubia_genome_assembly,_chromosome:_3	AUGUSTUS	mRNA	102164929	102167383	1	+	.	ID=g19242.t1;Parent=g19242;
OX371262.1_Lypha_dubia_genome_assembly,_chromosome:_3	AUGUSTUS	start_codon	102164929	102164931	.	+	0	ID=g19242.t1.start1;Parent=g19242.t1;
OX371262.1_Lypha_dubia_genome_assembly,_chromosome:_3	AUGUSTUS	CDS	102164929	102164995	1	+	0	ID=g19242.t1.CDS1;Parent=g19242.t1;
OX371262.1_Lypha_dubia_genome_assembly,_chromosome:_3	AUGUSTUS	exon	102164929	102164995	.	+	.	ID=g19242.t1.exon1;Parent=g19242.t1;
OX371262.1_Lypha_dubia_genome_assembly,_chromosome:_3	AUGUSTUS	intron	102164996	102166810	1	+	.	ID=g19242.t1.intron1;Parent=g19242.t1;
OX371262.1_Lypha_dubia_genome_assembly,_chromosome:_3	AUGUSTUS	CDS	102166811	102167154	1	+	2	ID=g19242.t1.CDS2;Parent=g19242.t1;
OX371262.1_Lypha_dubia_genome_assembly,_chromosome:_3	AUGUSTUS	exon	102166811	102167154	.	+	.	ID=g19242.t1.exon2;Parent=g19242.t1;
OX371262.1_Lypha_dubia_genome_assembly,_chromosome:_3	AUGUSTUS	intron	102167155	102167233	1	+	.	ID=g19242.t1.intron2;Parent=g19242.t1;
OX371262.1_Lypha_dubia_genome_assembly,_chromosome:_3	AUGUSTUS	CDS	102167234	102167383	1	+	0	ID=g19242.t1.CDS3;Parent=g19242.t1;
OX371262.1_Lypha_dubia_genome_assembly,_chromosome:_3	AUGUSTUS	exon	102167234	102167383	.	+	.	ID=g19242.t1.exon3;Parent=g19242.t1;
OX371262.1_Lypha_dubia_genome_assembly,_chromosome:_3	AUGUSTUS	stop_codon	102167381	102167383	.	+	0	ID=g19242.t1.stop1;Parent=g19242.t1;
OX371262.1_Lypha_dubia_genome_assembly,_chromosome:_3	AUGUSTUS	gene	102169464	102175369	.	-	.	ID=g19243;
OX371262.1_Lypha_dubia_genome_assembly,_chromosome:_3	AUGUSTUS	mRNA	102169464	102175369	1	-	.	ID=g19243.t1;Parent=g19243;
OX371262.1_Lypha_dubia_genome_assembly,_chromosome:_3	AUGUSTUS	stop_codon	102169464	102169466	.	-	0	ID=g19243.t1.stop1;Parent=g19243.t1;
OX371262.1_Lypha_dubia_genome_assembly,_chromosome:_3	AUGUSTUS	CDS	102169464	102169563	1	-	1	ID=g19243.t1.CDS1;Parent=g19243.t1;
OX371262.1_Lypha_dubia_genome_assembly,_chromosome:_3	AUGUSTUS	exon	102169464	102169563	.	-	.	ID=g19243.t1.exon1;Parent=g19243.t1;
OX371262.1_Lypha_dubia_genome_assembly,_chromosome:_3	AUGUSTUS	intron	102169564	102169718	1	-	.	ID=g19243.t1.intron1;Parent=g19243.t1;
OX371262.1_Lypha_dubia_genome_assembly,_chromosome:_3	AUGUSTUS	CDS	102169719	102172855	1	-	0	ID=g19243.t1.CDS2;Parent=g19243.t1;
OX371262.1_Lypha_dubia_genome_assembly,_chromosome:_3	AUGUSTUS	exon	102169719	102172855	.	-	.	ID=g19243.t1.exon2;Parent=g19243.t1;
OX371262.1_Lypha_dubia_genome_assembly,_chromosome:_3	AUGUSTUS	intron	102172856	102172914	1	-	.	ID=g19243.t1.intron2;Parent=g19243.t1;
OX371262.1_Lypha_dubia_genome_assembly,_chromosome:_3	AUGUSTUS	CDS	102172915	102173070	1	-	0	ID=g19243.t1.CDS3;Parent=g19243.t1;
OX371262.1_Lypha_dubia_genome_assembly,_chromosome:_3	AUGUSTUS	exon	102172915	102173070	.	-	.	ID=g19243.t1.exon3;Parent=g19243.t1;
OX371262.1_Lypha_dubia_genome_assembly,_chromosome:_3	AUGUSTUS	intron	102173071	102174384	1	-	.	ID=g19243.t1.intron3;Parent=g19243.t1;
OX371262.1_Lypha_dubia_genome_assembly,_chromosome:_3	AUGUSTUS	CDS	102174385	102174549	1	-	0	ID=g19243.t1.CDS4;Parent=g19243.t1;
OX371262.1_Lypha_dubia_genome_assembly,_chromosome:_3	AUGUSTUS	exon	102174385	102174549	.	-	.	ID=g19243.t1.exon4;Parent=g19243.t1;
OX371262.1_Lypha_dubia_genome_assembly,_chromosome:_3	AUGUSTUS	intron	102174550	102174611	1	-	.	ID=g19243.t1.intron4;Parent=g19243.t1;
OX371262.1_Lypha_dubia_genome_assembly,_chromosome:_3	AUGUSTUS	CDS	102174612	102174779	1	-	0	ID=g19243.t1.CDS5;Parent=g19243.t1;
OX371262.1_Lypha_dubia_genome_assembly,_chromosome:_3	AUGUSTUS	exon	102174612	102174779	.	-	.	ID=g19243.t1.exon5;Parent=g19243.t1;
OX371262.1_Lypha_dubia_genome_assembly,_chromosome:_3	AUGUSTUS	intron	102174780	102174841	1	-	.	ID=g19243.t1.intron5;Parent=g19243.t1;
OX371262.1_Lypha_dubia_genome_assembly,_chromosome:_3	AUGUSTUS	CDS	102174842	102175101	1	-	2	ID=g19243.t1.CDS6;Parent=g19243.t1;
OX371262.1_Lypha_dubia_genome_assembly,_chromosome:_3	AUGUSTUS	exon	102174842	102175101	.	-	.	ID=g19243.t1.exon6;Parent=g19243.t1;
OX371262.1_Lypha_dubia_genome_assembly,_chromosome:_3	AUGUSTUS	intron	102175102	102175161	1	-	.	ID=g19243.t1.intron6;Parent=g19243.t1;
OX371262.1_Lypha_dubia_genome_assembly,_chromosome:_3	AUGUSTUS	CDS	102175162	102175369	1	-	0	ID=g19243.t1.CDS7;Parent=g19243.t1;
OX371262.1_Lypha_dubia_genome_assembly,_chromosome:_3	AUGUSTUS	exon	102175162	102175369	.	-	.	ID=g19243.t1.exon7;Parent=g19243.t1;
OX371262.1_Lypha_dubia_genome_assembly,_chromosome:_3	AUGUSTUS	start_codon	102175367	102175369	.	-	0	ID=g19243.t1.start1;Parent=g19243.t1;
OX371262.1_Lypha_dubia_genome_assembly,_chromosome:_3	AUGUSTUS	gene	102194075	102217634	.	+	.	ID=g19244;
OX371262.1_Lypha_dubia_genome_assembly,_chromosome:_3	AUGUSTUS	mRNA	102194075	102217634	0.99	+	.	ID=g19244.t1;Parent=g19244;
OX371262.1_Lypha_dubia_genome_assembly,_chromosome:_3	AUGUSTUS	start_codon	102194075	102194077	.	+	0	ID=g19244.t1.start1;Parent=g19244.t1;
OX371262.1_Lypha_dubia_genome_assembly,_chromosome:_3	AUGUSTUS	CDS	102194075	102194711	1	+	0	ID=g19244.t1.CDS1;Parent=g19244.t1;
OX371262.1_Lypha_dubia_genome_assembly,_chromosome:_3	AUGUSTUS	exon	102194075	102194711	.	+	.	ID=g19244.t1.exon1;Parent=g19244.t1;
OX371262.1_Lypha_dubia_genome_assembly,_chromosome:_3	AUGUSTUS	intron	102194712	102198369	1	+	.	ID=g19244.t1.intron1;Parent=g19244.t1;
OX371262.1_Lypha_dubia_genome_assembly,_chromosome:_3	AUGUSTUS	CDS	102198370	102198609	1	+	2	ID=g19244.t1.CDS2;Parent=g19244.t1;
OX371262.1_Lypha_dubia_genome_assembly,_chromosome:_3	AUGUSTUS	exon	102198370	102198609	.	+	.	ID=g19244.t1.exon2;Parent=g19244.t1;
OX371262.1_Lypha_dubia_genome_assembly,_chromosome:_3	AUGUSTUS	intron	102198610	102210868	1	+	.	ID=g19244.t1.intron2;Parent=g19244.t1;
OX371262.1_Lypha_dubia_genome_assembly,_chromosome:_3	AUGUSTUS	CDS	102210869	102210982	1	+	2	ID=g19244.t1.CDS3;Parent=g19244.t1;
OX371262.1_Lypha_dubia_genome_assembly,_chromosome:_3	AUGUSTUS	exon	102210869	102210982	.	+	.	ID=g19244.t1.exon3;Parent=g19244.t1;
OX371262.1_Lypha_dubia_genome_assembly,_chromosome:_3	AUGUSTUS	intron	102210983	102217329	1	+	.	ID=g19244.t1.intron3;Parent=g19244.t1;
OX371262.1_Lypha_dubia_genome_assembly,_chromosome:_3	AUGUSTUS	CDS	102217330	102217634	0.99	+	2	ID=g19244.t1.CDS4;Parent=g19244.t1;
OX371262.1_Lypha_dubia_genome_assembly,_chromosome:_3	AUGUSTUS	exon	102217330	102217634	.	+	.	ID=g19244.t1.exon4;Parent=g19244.t1;
OX371262.1_Lypha_dubia_genome_assembly,_chromosome:_3	AUGUSTUS	stop_codon	102217632	102217634	.	+	0	ID=g19244.t1.stop1;Parent=g19244.t1;
OX371262.1_Lypha_dubia_genome_assembly,_chromosome:_3	AUGUSTUS	mRNA	102194075	102217634	0.93	+	.	ID=g19244.t2;Parent=g19244;
OX371262.1_Lypha_dubia_genome_assembly,_chromosome:_3	AUGUSTUS	start_codon	102194075	102194077	.	+	0	ID=g19244.t2.start1;Parent=g19244.t2;
OX371262.1_Lypha_dubia_genome_assembly,_chromosome:_3	AUGUSTUS	CDS	102194075	102194711	1	+	0	ID=g19244.t2.CDS1;Parent=g19244.t2;
OX371262.1_Lypha_dubia_genome_assembly,_chromosome:_3	AUGUSTUS	exon	102194075	102194711	.	+	.	ID=g19244.t2.exon1;Parent=g19244.t2;
OX371262.1_Lypha_dubia_genome_assembly,_chromosome:_3	AUGUSTUS	intron	102194712	102198369	1	+	.	ID=g19244.t2.intron1;Parent=g19244.t2;
OX371262.1_Lypha_dubia_genome_assembly,_chromosome:_3	AUGUSTUS	CDS	102198370	102198609	1	+	2	ID=g19244.t2.CDS2;Parent=g19244.t2;
OX371262.1_Lypha_dubia_genome_assembly,_chromosome:_3	AUGUSTUS	exon	102198370	102198609	.	+	.	ID=g19244.t2.exon2;Parent=g19244.t2;
OX371262.1_Lypha_dubia_genome_assembly,_chromosome:_3	AUGUSTUS	intron	102198610	102210868	1	+	.	ID=g19244.t2.intron2;Parent=g19244.t2;
OX371262.1_Lypha_dubia_genome_assembly,_chromosome:_3	AUGUSTUS	CDS	102210869	102211459	0.99	+	2	ID=g19244.t2.CDS3;Parent=g19244.t2;
OX371262.1_Lypha_dubia_genome_assembly,_chromosome:_3	AUGUSTUS	exon	102210869	102211459	.	+	.	ID=g19244.t2.exon3;Parent=g19244.t2;
OX371262.1_Lypha_dubia_genome_assembly,_chromosome:_3	AUGUSTUS	intron	102211460	102217329	1	+	.	ID=g19244.t2.intron3;Parent=g19244.t2;
OX371262.1_Lypha_dubia_genome_assembly,_chromosome:_3	AUGUSTUS	CDS	102217330	102217634	0.94	+	2	ID=g19244.t2.CDS4;Parent=g19244.t2;
OX371262.1_Lypha_dubia_genome_assembly,_chromosome:_3	AUGUSTUS	exon	102217330	102217634	.	+	.	ID=g19244.t2.exon4;Parent=g19244.t2;
OX371262.1_Lypha_dubia_genome_assembly,_chromosome:_3	AUGUSTUS	stop_codon	102217632	102217634	.	+	0	ID=g19244.t2.stop1;Parent=g19244.t2;
OX371262.1_Lypha_dubia_genome_assembly,_chromosome:_3	AUGUSTUS	gene	102292280	102293137	.	+	.	ID=g19245;
OX371262.1_Lypha_dubia_genome_assembly,_chromosome:_3	AUGUSTUS	mRNA	102292280	102293137	0.79	+	.	ID=g19245.t1;Parent=g19245;
OX371262.1_Lypha_dubia_genome_assembly,_chromosome:_3	AUGUSTUS	start_codon	102292280	102292282	.	+	0	ID=g19245.t1.start1;Parent=g19245.t1;
OX371262.1_Lypha_dubia_genome_assembly,_chromosome:_3	AUGUSTUS	CDS	102292280	102293137	0.79	+	0	ID=g19245.t1.CDS1;Parent=g19245.t1;
OX371262.1_Lypha_dubia_genome_assembly,_chromosome:_3	AUGUSTUS	exon	102292280	102293137	.	+	.	ID=g19245.t1.exon1;Parent=g19245.t1;
OX371262.1_Lypha_dubia_genome_assembly,_chromosome:_3	AUGUSTUS	stop_codon	102293135	102293137	.	+	0	ID=g19245.t1.stop1;Parent=g19245.t1;
OX371262.1_Lypha_dubia_genome_assembly,_chromosome:_3	AUGUSTUS	gene	102339954	102340832	.	+	.	ID=g19246;
OX371262.1_Lypha_dubia_genome_assembly,_chromosome:_3	AUGUSTUS	mRNA	102339954	102340832	1	+	.	ID=g19246.t1;Parent=g19246;
OX371262.1_Lypha_dubia_genome_assembly,_chromosome:_3	AUGUSTUS	start_codon	102339954	102339956	.	+	0	ID=g19246.t1.start1;Parent=g19246.t1;
OX371262.1_Lypha_dubia_genome_assembly,_chromosome:_3	AUGUSTUS	CDS	102339954	102340084	1	+	0	ID=g19246.t1.CDS1;Parent=g19246.t1;
OX371262.1_Lypha_dubia_genome_assembly,_chromosome:_3	AUGUSTUS	exon	102339954	102340084	.	+	.	ID=g19246.t1.exon1;Parent=g19246.t1;
OX371262.1_Lypha_dubia_genome_assembly,_chromosome:_3	AUGUSTUS	intron	102340085	102340234	1	+	.	ID=g19246.t1.intron1;Parent=g19246.t1;
OX371262.1_Lypha_dubia_genome_assembly,_chromosome:_3	AUGUSTUS	CDS	102340235	102340832	1	+	1	ID=g19246.t1.CDS2;Parent=g19246.t1;
OX371262.1_Lypha_dubia_genome_assembly,_chromosome:_3	AUGUSTUS	exon	102340235	102340832	.	+	.	ID=g19246.t1.exon2;Parent=g19246.t1;
OX371262.1_Lypha_dubia_genome_assembly,_chromosome:_3	AUGUSTUS	stop_codon	102340830	102340832	.	+	0	ID=g19246.t1.stop1;Parent=g19246.t1;
OX371262.1_Lypha_dubia_genome_assembly,_chromosome:_3	AUGUSTUS	gene	102343317	102344838	.	+	.	ID=g19247;
OX371262.1_Lypha_dubia_genome_assembly,_chromosome:_3	AUGUSTUS	mRNA	102343317	102344838	1	+	.	ID=g19247.t1;Parent=g19247;
OX371262.1_Lypha_dubia_genome_assembly,_chromosome:_3	AUGUSTUS	start_codon	102343317	102343319	.	+	0	ID=g19247.t1.start1;Parent=g19247.t1;
OX371262.1_Lypha_dubia_genome_assembly,_chromosome:_3	AUGUSTUS	CDS	102343317	102343455	1	+	0	ID=g19247.t1.CDS1;Parent=g19247.t1;
OX371262.1_Lypha_dubia_genome_assembly,_chromosome:_3	AUGUSTUS	exon	102343317	102343455	.	+	.	ID=g19247.t1.exon1;Parent=g19247.t1;
OX371262.1_Lypha_dubia_genome_assembly,_chromosome:_3	AUGUSTUS	intron	102343456	102343624	1	+	.	ID=g19247.t1.intron1;Parent=g19247.t1;
OX371262.1_Lypha_dubia_genome_assembly,_chromosome:_3	AUGUSTUS	CDS	102343625	102344838	1	+	2	ID=g19247.t1.CDS2;Parent=g19247.t1;
OX371262.1_Lypha_dubia_genome_assembly,_chromosome:_3	AUGUSTUS	exon	102343625	102344838	.	+	.	ID=g19247.t1.exon2;Parent=g19247.t1;
OX371262.1_Lypha_dubia_genome_assembly,_chromosome:_3	AUGUSTUS	stop_codon	102344836	102344838	.	+	0	ID=g19247.t1.stop1;Parent=g19247.t1;
OX371262.1_Lypha_dubia_genome_assembly,_chromosome:_3	AUGUSTUS	gene	102346337	102348255	.	-	.	ID=g19248;
OX371262.1_Lypha_dubia_genome_assembly,_chromosome:_3	AUGUSTUS	mRNA	102346337	102348255	1	-	.	ID=g19248.t1;Parent=g19248;
OX371262.1_Lypha_dubia_genome_assembly,_chromosome:_3	AUGUSTUS	stop_codon	102346337	102346339	.	-	0	ID=g19248.t1.stop1;Parent=g19248.t1;
OX371262.1_Lypha_dubia_genome_assembly,_chromosome:_3	AUGUSTUS	CDS	102346337	102346534	1	-	0	ID=g19248.t1.CDS1;Parent=g19248.t1;
OX371262.1_Lypha_dubia_genome_assembly,_chromosome:_3	AUGUSTUS	exon	102346337	102346534	.	-	.	ID=g19248.t1.exon1;Parent=g19248.t1;
OX371262.1_Lypha_dubia_genome_assembly,_chromosome:_3	AUGUSTUS	intron	102346535	102346593	1	-	.	ID=g19248.t1.intron1;Parent=g19248.t1;
OX371262.1_Lypha_dubia_genome_assembly,_chromosome:_3	AUGUSTUS	CDS	102346594	102346683	1	-	0	ID=g19248.t1.CDS2;Parent=g19248.t1;
OX371262.1_Lypha_dubia_genome_assembly,_chromosome:_3	AUGUSTUS	exon	102346594	102346683	.	-	.	ID=g19248.t1.exon2;Parent=g19248.t1;
OX371262.1_Lypha_dubia_genome_assembly,_chromosome:_3	AUGUSTUS	intron	102346684	102346761	1	-	.	ID=g19248.t1.intron2;Parent=g19248.t1;
OX371262.1_Lypha_dubia_genome_assembly,_chromosome:_3	AUGUSTUS	CDS	102346762	102346961	1	-	2	ID=g19248.t1.CDS3;Parent=g19248.t1;
OX371262.1_Lypha_dubia_genome_assembly,_chromosome:_3	AUGUSTUS	exon	102346762	102346961	.	-	.	ID=g19248.t1.exon3;Parent=g19248.t1;
OX371262.1_Lypha_dubia_genome_assembly,_chromosome:_3	AUGUSTUS	intron	102346962	102348128	1	-	.	ID=g19248.t1.intron3;Parent=g19248.t1;
OX371262.1_Lypha_dubia_genome_assembly,_chromosome:_3	AUGUSTUS	CDS	102348129	102348255	1	-	0	ID=g19248.t1.CDS4;Parent=g19248.t1;
OX371262.1_Lypha_dubia_genome_assembly,_chromosome:_3	AUGUSTUS	exon	102348129	102348255	.	-	.	ID=g19248.t1.exon4;Parent=g19248.t1;
OX371262.1_Lypha_dubia_genome_assembly,_chromosome:_3	AUGUSTUS	start_codon	102348253	102348255	.	-	0	ID=g19248.t1.start1;Parent=g19248.t1;
OX371262.1_Lypha_dubia_genome_assembly,_chromosome:_3	AUGUSTUS	gene	102353325	102358033	.	+	.	ID=g19249;
OX371262.1_Lypha_dubia_genome_assembly,_chromosome:_3	AUGUSTUS	mRNA	102353325	102358033	0.42	+	.	ID=g19249.t1;Parent=g19249;
OX371262.1_Lypha_dubia_genome_assembly,_chromosome:_3	AUGUSTUS	start_codon	102353325	102353327	.	+	0	ID=g19249.t1.start1;Parent=g19249.t1;
OX371262.1_Lypha_dubia_genome_assembly,_chromosome:_3	AUGUSTUS	CDS	102353325	102354398	0.42	+	0	ID=g19249.t1.CDS1;Parent=g19249.t1;
OX371262.1_Lypha_dubia_genome_assembly,_chromosome:_3	AUGUSTUS	exon	102353325	102354398	.	+	.	ID=g19249.t1.exon1;Parent=g19249.t1;
OX371262.1_Lypha_dubia_genome_assembly,_chromosome:_3	AUGUSTUS	intron	102354399	102356172	1	+	.	ID=g19249.t1.intron1;Parent=g19249.t1;
OX371262.1_Lypha_dubia_genome_assembly,_chromosome:_3	AUGUSTUS	CDS	102356173	102356469	1	+	0	ID=g19249.t1.CDS2;Parent=g19249.t1;
OX371262.1_Lypha_dubia_genome_assembly,_chromosome:_3	AUGUSTUS	exon	102356173	102356469	.	+	.	ID=g19249.t1.exon2;Parent=g19249.t1;
OX371262.1_Lypha_dubia_genome_assembly,_chromosome:_3	AUGUSTUS	intron	102356470	102356533	1	+	.	ID=g19249.t1.intron2;Parent=g19249.t1;
OX371262.1_Lypha_dubia_genome_assembly,_chromosome:_3	AUGUSTUS	CDS	102356534	102356897	1	+	0	ID=g19249.t1.CDS3;Parent=g19249.t1;
OX371262.1_Lypha_dubia_genome_assembly,_chromosome:_3	AUGUSTUS	exon	102356534	102356897	.	+	.	ID=g19249.t1.exon3;Parent=g19249.t1;
OX371262.1_Lypha_dubia_genome_assembly,_chromosome:_3	AUGUSTUS	intron	102356898	102356958	1	+	.	ID=g19249.t1.intron3;Parent=g19249.t1;
OX371262.1_Lypha_dubia_genome_assembly,_chromosome:_3	AUGUSTUS	CDS	102356959	102357123	1	+	2	ID=g19249.t1.CDS4;Parent=g19249.t1;
OX371262.1_Lypha_dubia_genome_assembly,_chromosome:_3	AUGUSTUS	exon	102356959	102357123	.	+	.	ID=g19249.t1.exon4;Parent=g19249.t1;
OX371262.1_Lypha_dubia_genome_assembly,_chromosome:_3	AUGUSTUS	intron	102357124	102357194	1	+	.	ID=g19249.t1.intron4;Parent=g19249.t1;
OX371262.1_Lypha_dubia_genome_assembly,_chromosome:_3	AUGUSTUS	CDS	102357195	102357379	1	+	2	ID=g19249.t1.CDS5;Parent=g19249.t1;
OX371262.1_Lypha_dubia_genome_assembly,_chromosome:_3	AUGUSTUS	exon	102357195	102357379	.	+	.	ID=g19249.t1.exon5;Parent=g19249.t1;
OX371262.1_Lypha_dubia_genome_assembly,_chromosome:_3	AUGUSTUS	intron	102357380	102357922	1	+	.	ID=g19249.t1.intron5;Parent=g19249.t1;
OX371262.1_Lypha_dubia_genome_assembly,_chromosome:_3	AUGUSTUS	CDS	102357923	102358033	1	+	0	ID=g19249.t1.CDS6;Parent=g19249.t1;
OX371262.1_Lypha_dubia_genome_assembly,_chromosome:_3	AUGUSTUS	exon	102357923	102358033	.	+	.	ID=g19249.t1.exon6;Parent=g19249.t1;
OX371262.1_Lypha_dubia_genome_assembly,_chromosome:_3	AUGUSTUS	stop_codon	102358031	102358033	.	+	0	ID=g19249.t1.stop1;Parent=g19249.t1;
OX371262.1_Lypha_dubia_genome_assembly,_chromosome:_3	AUGUSTUS	gene	102363019	102365881	.	+	.	ID=g19250;
OX371262.1_Lypha_dubia_genome_assembly,_chromosome:_3	AUGUSTUS	mRNA	102363019	102365881	1	+	.	ID=g19250.t1;Parent=g19250;
OX371262.1_Lypha_dubia_genome_assembly,_chromosome:_3	AUGUSTUS	start_codon	102363019	102363021	.	+	0	ID=g19250.t1.start1;Parent=g19250.t1;
OX371262.1_Lypha_dubia_genome_assembly,_chromosome:_3	AUGUSTUS	CDS	102363019	102363093	1	+	0	ID=g19250.t1.CDS1;Parent=g19250.t1;
OX371262.1_Lypha_dubia_genome_assembly,_chromosome:_3	AUGUSTUS	exon	102363019	102363093	.	+	.	ID=g19250.t1.exon1;Parent=g19250.t1;
OX371262.1_Lypha_dubia_genome_assembly,_chromosome:_3	AUGUSTUS	intron	102363094	102363151	1	+	.	ID=g19250.t1.intron1;Parent=g19250.t1;
OX371262.1_Lypha_dubia_genome_assembly,_chromosome:_3	AUGUSTUS	CDS	102363152	102364145	1	+	0	ID=g19250.t1.CDS2;Parent=g19250.t1;
OX371262.1_Lypha_dubia_genome_assembly,_chromosome:_3	AUGUSTUS	exon	102363152	102364145	.	+	.	ID=g19250.t1.exon2;Parent=g19250.t1;
OX371262.1_Lypha_dubia_genome_assembly,_chromosome:_3	AUGUSTUS	intron	102364146	102364582	1	+	.	ID=g19250.t1.intron2;Parent=g19250.t1;
OX371262.1_Lypha_dubia_genome_assembly,_chromosome:_3	AUGUSTUS	CDS	102364583	102365171	1	+	2	ID=g19250.t1.CDS3;Parent=g19250.t1;
OX371262.1_Lypha_dubia_genome_assembly,_chromosome:_3	AUGUSTUS	exon	102364583	102365171	.	+	.	ID=g19250.t1.exon3;Parent=g19250.t1;
OX371262.1_Lypha_dubia_genome_assembly,_chromosome:_3	AUGUSTUS	intron	102365172	102365247	1	+	.	ID=g19250.t1.intron3;Parent=g19250.t1;
OX371262.1_Lypha_dubia_genome_assembly,_chromosome:_3	AUGUSTUS	CDS	102365248	102365881	1	+	1	ID=g19250.t1.CDS4;Parent=g19250.t1;
OX371262.1_Lypha_dubia_genome_assembly,_chromosome:_3	AUGUSTUS	exon	102365248	102365881	.	+	.	ID=g19250.t1.exon4;Parent=g19250.t1;
OX371262.1_Lypha_dubia_genome_assembly,_chromosome:_3	AUGUSTUS	stop_codon	102365879	102365881	.	+	0	ID=g19250.t1.stop1;Parent=g19250.t1;
OX371262.1_Lypha_dubia_genome_assembly,_chromosome:_3	AUGUSTUS	gene	102429953	102441068	.	+	.	ID=g19251;
OX371262.1_Lypha_dubia_genome_assembly,_chromosome:_3	AUGUSTUS	mRNA	102429953	102441068	1	+	.	ID=g19251.t1;Parent=g19251;
OX371262.1_Lypha_dubia_genome_assembly,_chromosome:_3	AUGUSTUS	start_codon	102429953	102429955	.	+	0	ID=g19251.t1.start1;Parent=g19251.t1;
OX371262.1_Lypha_dubia_genome_assembly,_chromosome:_3	AUGUSTUS	CDS	102429953	102430499	1	+	0	ID=g19251.t1.CDS1;Parent=g19251.t1;
OX371262.1_Lypha_dubia_genome_assembly,_chromosome:_3	AUGUSTUS	exon	102429953	102430499	.	+	.	ID=g19251.t1.exon1;Parent=g19251.t1;
OX371262.1_Lypha_dubia_genome_assembly,_chromosome:_3	AUGUSTUS	intron	102430500	102435007	1	+	.	ID=g19251.t1.intron1;Parent=g19251.t1;
OX371262.1_Lypha_dubia_genome_assembly,_chromosome:_3	AUGUSTUS	CDS	102435008	102435294	1	+	2	ID=g19251.t1.CDS2;Parent=g19251.t1;
OX371262.1_Lypha_dubia_genome_assembly,_chromosome:_3	AUGUSTUS	exon	102435008	102435294	.	+	.	ID=g19251.t1.exon2;Parent=g19251.t1;
OX371262.1_Lypha_dubia_genome_assembly,_chromosome:_3	AUGUSTUS	intron	102435295	102437865	1	+	.	ID=g19251.t1.intron2;Parent=g19251.t1;
OX371262.1_Lypha_dubia_genome_assembly,_chromosome:_3	AUGUSTUS	CDS	102437866	102438190	1	+	0	ID=g19251.t1.CDS3;Parent=g19251.t1;
OX371262.1_Lypha_dubia_genome_assembly,_chromosome:_3	AUGUSTUS	exon	102437866	102438190	.	+	.	ID=g19251.t1.exon3;Parent=g19251.t1;
OX371262.1_Lypha_dubia_genome_assembly,_chromosome:_3	AUGUSTUS	intron	102438191	102438264	1	+	.	ID=g19251.t1.intron3;Parent=g19251.t1;
OX371262.1_Lypha_dubia_genome_assembly,_chromosome:_3	AUGUSTUS	CDS	102438265	102438411	1	+	2	ID=g19251.t1.CDS4;Parent=g19251.t1;
OX371262.1_Lypha_dubia_genome_assembly,_chromosome:_3	AUGUSTUS	exon	102438265	102438411	.	+	.	ID=g19251.t1.exon4;Parent=g19251.t1;
OX371262.1_Lypha_dubia_genome_assembly,_chromosome:_3	AUGUSTUS	intron	102438412	102438739	1	+	.	ID=g19251.t1.intron4;Parent=g19251.t1;
OX371262.1_Lypha_dubia_genome_assembly,_chromosome:_3	AUGUSTUS	CDS	102438740	102438887	1	+	2	ID=g19251.t1.CDS5;Parent=g19251.t1;
OX371262.1_Lypha_dubia_genome_assembly,_chromosome:_3	AUGUSTUS	exon	102438740	102438887	.	+	.	ID=g19251.t1.exon5;Parent=g19251.t1;
OX371262.1_Lypha_dubia_genome_assembly,_chromosome:_3	AUGUSTUS	intron	102438888	102440358	1	+	.	ID=g19251.t1.intron5;Parent=g19251.t1;
OX371262.1_Lypha_dubia_genome_assembly,_chromosome:_3	AUGUSTUS	CDS	102440359	102440564	1	+	1	ID=g19251.t1.CDS6;Parent=g19251.t1;
OX371262.1_Lypha_dubia_genome_assembly,_chromosome:_3	AUGUSTUS	exon	102440359	102440564	.	+	.	ID=g19251.t1.exon6;Parent=g19251.t1;
OX371262.1_Lypha_dubia_genome_assembly,_chromosome:_3	AUGUSTUS	intron	102440565	102440628	1	+	.	ID=g19251.t1.intron6;Parent=g19251.t1;
OX371262.1_Lypha_dubia_genome_assembly,_chromosome:_3	AUGUSTUS	CDS	102440629	102440777	1	+	2	ID=g19251.t1.CDS7;Parent=g19251.t1;
OX371262.1_Lypha_dubia_genome_assembly,_chromosome:_3	AUGUSTUS	exon	102440629	102440777	.	+	.	ID=g19251.t1.exon7;Parent=g19251.t1;
OX371262.1_Lypha_dubia_genome_assembly,_chromosome:_3	AUGUSTUS	intron	102440778	102440858	1	+	.	ID=g19251.t1.intron7;Parent=g19251.t1;
OX371262.1_Lypha_dubia_genome_assembly,_chromosome:_3	AUGUSTUS	CDS	102440859	102441068	1	+	0	ID=g19251.t1.CDS8;Parent=g19251.t1;
OX371262.1_Lypha_dubia_genome_assembly,_chromosome:_3	AUGUSTUS	exon	102440859	102441068	.	+	.	ID=g19251.t1.exon8;Parent=g19251.t1;
OX371262.1_Lypha_dubia_genome_assembly,_chromosome:_3	AUGUSTUS	stop_codon	102441066	102441068	.	+	0	ID=g19251.t1.stop1;Parent=g19251.t1;
OX371262.1_Lypha_dubia_genome_assembly,_chromosome:_3	AUGUSTUS	gene	102451081	102453215	.	+	.	ID=g19252;
OX371262.1_Lypha_dubia_genome_assembly,_chromosome:_3	AUGUSTUS	mRNA	102451081	102453215	1	+	.	ID=g19252.t1;Parent=g19252;
OX371262.1_Lypha_dubia_genome_assembly,_chromosome:_3	AUGUSTUS	start_codon	102451081	102451083	.	+	0	ID=g19252.t1.start1;Parent=g19252.t1;
OX371262.1_Lypha_dubia_genome_assembly,_chromosome:_3	AUGUSTUS	CDS	102451081	102451145	1	+	0	ID=g19252.t1.CDS1;Parent=g19252.t1;
OX371262.1_Lypha_dubia_genome_assembly,_chromosome:_3	AUGUSTUS	exon	102451081	102451145	.	+	.	ID=g19252.t1.exon1;Parent=g19252.t1;
OX371262.1_Lypha_dubia_genome_assembly,_chromosome:_3	AUGUSTUS	intron	102451146	102451345	1	+	.	ID=g19252.t1.intron1;Parent=g19252.t1;
OX371262.1_Lypha_dubia_genome_assembly,_chromosome:_3	AUGUSTUS	CDS	102451346	102453215	1	+	1	ID=g19252.t1.CDS2;Parent=g19252.t1;
OX371262.1_Lypha_dubia_genome_assembly,_chromosome:_3	AUGUSTUS	exon	102451346	102453215	.	+	.	ID=g19252.t1.exon2;Parent=g19252.t1;
OX371262.1_Lypha_dubia_genome_assembly,_chromosome:_3	AUGUSTUS	stop_codon	102453213	102453215	.	+	0	ID=g19252.t1.stop1;Parent=g19252.t1;
OX371262.1_Lypha_dubia_genome_assembly,_chromosome:_3	AUGUSTUS	gene	102454013	102464508	.	+	.	ID=g19253;
OX371262.1_Lypha_dubia_genome_assembly,_chromosome:_3	AUGUSTUS	mRNA	102454013	102464508	1	+	.	ID=g19253.t1;Parent=g19253;
OX371262.1_Lypha_dubia_genome_assembly,_chromosome:_3	AUGUSTUS	start_codon	102454013	102454015	.	+	0	ID=g19253.t1.start1;Parent=g19253.t1;
OX371262.1_Lypha_dubia_genome_assembly,_chromosome:_3	AUGUSTUS	CDS	102454013	102454326	1	+	0	ID=g19253.t1.CDS1;Parent=g19253.t1;
OX371262.1_Lypha_dubia_genome_assembly,_chromosome:_3	AUGUSTUS	exon	102454013	102454326	.	+	.	ID=g19253.t1.exon1;Parent=g19253.t1;
OX371262.1_Lypha_dubia_genome_assembly,_chromosome:_3	AUGUSTUS	intron	102454327	102455596	1	+	.	ID=g19253.t1.intron1;Parent=g19253.t1;
OX371262.1_Lypha_dubia_genome_assembly,_chromosome:_3	AUGUSTUS	CDS	102455597	102455754	1	+	1	ID=g19253.t1.CDS2;Parent=g19253.t1;
OX371262.1_Lypha_dubia_genome_assembly,_chromosome:_3	AUGUSTUS	exon	102455597	102455754	.	+	.	ID=g19253.t1.exon2;Parent=g19253.t1;
OX371262.1_Lypha_dubia_genome_assembly,_chromosome:_3	AUGUSTUS	intron	102455755	102456234	1	+	.	ID=g19253.t1.intron2;Parent=g19253.t1;
OX371262.1_Lypha_dubia_genome_assembly,_chromosome:_3	AUGUSTUS	CDS	102456235	102456761	1	+	2	ID=g19253.t1.CDS3;Parent=g19253.t1;
OX371262.1_Lypha_dubia_genome_assembly,_chromosome:_3	AUGUSTUS	exon	102456235	102456761	.	+	.	ID=g19253.t1.exon3;Parent=g19253.t1;
OX371262.1_Lypha_dubia_genome_assembly,_chromosome:_3	AUGUSTUS	intron	102456762	102458315	1	+	.	ID=g19253.t1.intron3;Parent=g19253.t1;
OX371262.1_Lypha_dubia_genome_assembly,_chromosome:_3	AUGUSTUS	CDS	102458316	102459657	1	+	0	ID=g19253.t1.CDS4;Parent=g19253.t1;
OX371262.1_Lypha_dubia_genome_assembly,_chromosome:_3	AUGUSTUS	exon	102458316	102459657	.	+	.	ID=g19253.t1.exon4;Parent=g19253.t1;
OX371262.1_Lypha_dubia_genome_assembly,_chromosome:_3	AUGUSTUS	intron	102459658	102460461	1	+	.	ID=g19253.t1.intron4;Parent=g19253.t1;
OX371262.1_Lypha_dubia_genome_assembly,_chromosome:_3	AUGUSTUS	CDS	102460462	102461096	1	+	2	ID=g19253.t1.CDS5;Parent=g19253.t1;
OX371262.1_Lypha_dubia_genome_assembly,_chromosome:_3	AUGUSTUS	exon	102460462	102461096	.	+	.	ID=g19253.t1.exon5;Parent=g19253.t1;
OX371262.1_Lypha_dubia_genome_assembly,_chromosome:_3	AUGUSTUS	intron	102461097	102462441	1	+	.	ID=g19253.t1.intron5;Parent=g19253.t1;
OX371262.1_Lypha_dubia_genome_assembly,_chromosome:_3	AUGUSTUS	CDS	102462442	102463053	1	+	0	ID=g19253.t1.CDS6;Parent=g19253.t1;
OX371262.1_Lypha_dubia_genome_assembly,_chromosome:_3	AUGUSTUS	exon	102462442	102463053	.	+	.	ID=g19253.t1.exon6;Parent=g19253.t1;
OX371262.1_Lypha_dubia_genome_assembly,_chromosome:_3	AUGUSTUS	intron	102463054	102464313	1	+	.	ID=g19253.t1.intron6;Parent=g19253.t1;
OX371262.1_Lypha_dubia_genome_assembly,_chromosome:_3	AUGUSTUS	CDS	102464314	102464508	1	+	0	ID=g19253.t1.CDS7;Parent=g19253.t1;
OX371262.1_Lypha_dubia_genome_assembly,_chromosome:_3	AUGUSTUS	exon	102464314	102464508	.	+	.	ID=g19253.t1.exon7;Parent=g19253.t1;
OX371262.1_Lypha_dubia_genome_assembly,_chromosome:_3	AUGUSTUS	stop_codon	102464506	102464508	.	+	0	ID=g19253.t1.stop1;Parent=g19253.t1;
OX371262.1_Lypha_dubia_genome_assembly,_chromosome:_3	AUGUSTUS	mRNA	102454013	102464508	1	+	.	ID=g19253.t2;Parent=g19253;
OX371262.1_Lypha_dubia_genome_assembly,_chromosome:_3	AUGUSTUS	start_codon	102454013	102454015	.	+	0	ID=g19253.t2.start1;Parent=g19253.t2;
OX371262.1_Lypha_dubia_genome_assembly,_chromosome:_3	AUGUSTUS	CDS	102454013	102454320	1	+	0	ID=g19253.t2.CDS1;Parent=g19253.t2;
OX371262.1_Lypha_dubia_genome_assembly,_chromosome:_3	AUGUSTUS	exon	102454013	102454320	.	+	.	ID=g19253.t2.exon1;Parent=g19253.t2;
OX371262.1_Lypha_dubia_genome_assembly,_chromosome:_3	AUGUSTUS	intron	102454321	102455596	1	+	.	ID=g19253.t2.intron1;Parent=g19253.t2;
OX371262.1_Lypha_dubia_genome_assembly,_chromosome:_3	AUGUSTUS	CDS	102455597	102455754	1	+	1	ID=g19253.t2.CDS2;Parent=g19253.t2;
OX371262.1_Lypha_dubia_genome_assembly,_chromosome:_3	AUGUSTUS	exon	102455597	102455754	.	+	.	ID=g19253.t2.exon2;Parent=g19253.t2;
OX371262.1_Lypha_dubia_genome_assembly,_chromosome:_3	AUGUSTUS	intron	102455755	102456234	1	+	.	ID=g19253.t2.intron2;Parent=g19253.t2;
OX371262.1_Lypha_dubia_genome_assembly,_chromosome:_3	AUGUSTUS	CDS	102456235	102456761	1	+	2	ID=g19253.t2.CDS3;Parent=g19253.t2;
OX371262.1_Lypha_dubia_genome_assembly,_chromosome:_3	AUGUSTUS	exon	102456235	102456761	.	+	.	ID=g19253.t2.exon3;Parent=g19253.t2;
OX371262.1_Lypha_dubia_genome_assembly,_chromosome:_3	AUGUSTUS	intron	102456762	102458315	1	+	.	ID=g19253.t2.intron3;Parent=g19253.t2;
OX371262.1_Lypha_dubia_genome_assembly,_chromosome:_3	AUGUSTUS	CDS	102458316	102459657	1	+	0	ID=g19253.t2.CDS4;Parent=g19253.t2;
OX371262.1_Lypha_dubia_genome_assembly,_chromosome:_3	AUGUSTUS	exon	102458316	102459657	.	+	.	ID=g19253.t2.exon4;Parent=g19253.t2;
OX371262.1_Lypha_dubia_genome_assembly,_chromosome:_3	AUGUSTUS	intron	102459658	102460458	1	+	.	ID=g19253.t2.intron4;Parent=g19253.t2;
OX371262.1_Lypha_dubia_genome_assembly,_chromosome:_3	AUGUSTUS	CDS	102460459	102461096	1	+	2	ID=g19253.t2.CDS5;Parent=g19253.t2;
OX371262.1_Lypha_dubia_genome_assembly,_chromosome:_3	AUGUSTUS	exon	102460459	102461096	.	+	.	ID=g19253.t2.exon5;Parent=g19253.t2;
OX371262.1_Lypha_dubia_genome_assembly,_chromosome:_3	AUGUSTUS	intron	102461097	102462441	1	+	.	ID=g19253.t2.intron5;Parent=g19253.t2;
OX371262.1_Lypha_dubia_genome_assembly,_chromosome:_3	AUGUSTUS	CDS	102462442	102463053	1	+	0	ID=g19253.t2.CDS6;Parent=g19253.t2;
OX371262.1_Lypha_dubia_genome_assembly,_chromosome:_3	AUGUSTUS	exon	102462442	102463053	.	+	.	ID=g19253.t2.exon6;Parent=g19253.t2;
OX371262.1_Lypha_dubia_genome_assembly,_chromosome:_3	AUGUSTUS	intron	102463054	102464313	1	+	.	ID=g19253.t2.intron6;Parent=g19253.t2;
OX371262.1_Lypha_dubia_genome_assembly,_chromosome:_3	AUGUSTUS	CDS	102464314	102464508	1	+	0	ID=g19253.t2.CDS7;Parent=g19253.t2;
OX371262.1_Lypha_dubia_genome_assembly,_chromosome:_3	AUGUSTUS	exon	102464314	102464508	.	+	.	ID=g19253.t2.exon7;Parent=g19253.t2;
OX371262.1_Lypha_dubia_genome_assembly,_chromosome:_3	AUGUSTUS	stop_codon	102464506	102464508	.	+	0	ID=g19253.t2.stop1;Parent=g19253.t2;
OX371262.1_Lypha_dubia_genome_assembly,_chromosome:_3	AUGUSTUS	mRNA	102454013	102464508	1	+	.	ID=g19253.t3;Parent=g19253;
OX371262.1_Lypha_dubia_genome_assembly,_chromosome:_3	AUGUSTUS	start_codon	102454013	102454015	.	+	0	ID=g19253.t3.start1;Parent=g19253.t3;
OX371262.1_Lypha_dubia_genome_assembly,_chromosome:_3	AUGUSTUS	CDS	102454013	102454326	1	+	0	ID=g19253.t3.CDS1;Parent=g19253.t3;
OX371262.1_Lypha_dubia_genome_assembly,_chromosome:_3	AUGUSTUS	exon	102454013	102454326	.	+	.	ID=g19253.t3.exon1;Parent=g19253.t3;
OX371262.1_Lypha_dubia_genome_assembly,_chromosome:_3	AUGUSTUS	intron	102454327	102455596	1	+	.	ID=g19253.t3.intron1;Parent=g19253.t3;
OX371262.1_Lypha_dubia_genome_assembly,_chromosome:_3	AUGUSTUS	CDS	102455597	102455754	1	+	1	ID=g19253.t3.CDS2;Parent=g19253.t3;
OX371262.1_Lypha_dubia_genome_assembly,_chromosome:_3	AUGUSTUS	exon	102455597	102455754	.	+	.	ID=g19253.t3.exon2;Parent=g19253.t3;
OX371262.1_Lypha_dubia_genome_assembly,_chromosome:_3	AUGUSTUS	intron	102455755	102456234	1	+	.	ID=g19253.t3.intron2;Parent=g19253.t3;
OX371262.1_Lypha_dubia_genome_assembly,_chromosome:_3	AUGUSTUS	CDS	102456235	102456761	1	+	2	ID=g19253.t3.CDS3;Parent=g19253.t3;
OX371262.1_Lypha_dubia_genome_assembly,_chromosome:_3	AUGUSTUS	exon	102456235	102456761	.	+	.	ID=g19253.t3.exon3;Parent=g19253.t3;
OX371262.1_Lypha_dubia_genome_assembly,_chromosome:_3	AUGUSTUS	intron	102456762	102458315	1	+	.	ID=g19253.t3.intron3;Parent=g19253.t3;
OX371262.1_Lypha_dubia_genome_assembly,_chromosome:_3	AUGUSTUS	CDS	102458316	102459657	1	+	0	ID=g19253.t3.CDS4;Parent=g19253.t3;
OX371262.1_Lypha_dubia_genome_assembly,_chromosome:_3	AUGUSTUS	exon	102458316	102459657	.	+	.	ID=g19253.t3.exon4;Parent=g19253.t3;
OX371262.1_Lypha_dubia_genome_assembly,_chromosome:_3	AUGUSTUS	intron	102459658	102460458	1	+	.	ID=g19253.t3.intron4;Parent=g19253.t3;
OX371262.1_Lypha_dubia_genome_assembly,_chromosome:_3	AUGUSTUS	CDS	102460459	102461096	1	+	2	ID=g19253.t3.CDS5;Parent=g19253.t3;
OX371262.1_Lypha_dubia_genome_assembly,_chromosome:_3	AUGUSTUS	exon	102460459	102461096	.	+	.	ID=g19253.t3.exon5;Parent=g19253.t3;
OX371262.1_Lypha_dubia_genome_assembly,_chromosome:_3	AUGUSTUS	intron	102461097	102462441	1	+	.	ID=g19253.t3.intron5;Parent=g19253.t3;
OX371262.1_Lypha_dubia_genome_assembly,_chromosome:_3	AUGUSTUS	CDS	102462442	102463053	1	+	0	ID=g19253.t3.CDS6;Parent=g19253.t3;
OX371262.1_Lypha_dubia_genome_assembly,_chromosome:_3	AUGUSTUS	exon	102462442	102463053	.	+	.	ID=g19253.t3.exon6;Parent=g19253.t3;
OX371262.1_Lypha_dubia_genome_assembly,_chromosome:_3	AUGUSTUS	intron	102463054	102464313	1	+	.	ID=g19253.t3.intron6;Parent=g19253.t3;
OX371262.1_Lypha_dubia_genome_assembly,_chromosome:_3	AUGUSTUS	CDS	102464314	102464508	1	+	0	ID=g19253.t3.CDS7;Parent=g19253.t3;
OX371262.1_Lypha_dubia_genome_assembly,_chromosome:_3	AUGUSTUS	exon	102464314	102464508	.	+	.	ID=g19253.t3.exon7;Parent=g19253.t3;
OX371262.1_Lypha_dubia_genome_assembly,_chromosome:_3	AUGUSTUS	stop_codon	102464506	102464508	.	+	0	ID=g19253.t3.stop1;Parent=g19253.t3;
OX371262.1_Lypha_dubia_genome_assembly,_chromosome:_3	AUGUSTUS	mRNA	102454013	102464508	1	+	.	ID=g19253.t4;Parent=g19253;
OX371262.1_Lypha_dubia_genome_assembly,_chromosome:_3	AUGUSTUS	start_codon	102454013	102454015	.	+	0	ID=g19253.t4.start1;Parent=g19253.t4;
OX371262.1_Lypha_dubia_genome_assembly,_chromosome:_3	AUGUSTUS	CDS	102454013	102454326	1	+	0	ID=g19253.t4.CDS1;Parent=g19253.t4;
OX371262.1_Lypha_dubia_genome_assembly,_chromosome:_3	AUGUSTUS	exon	102454013	102454326	.	+	.	ID=g19253.t4.exon1;Parent=g19253.t4;
OX371262.1_Lypha_dubia_genome_assembly,_chromosome:_3	AUGUSTUS	intron	102454327	102455596	1	+	.	ID=g19253.t4.intron1;Parent=g19253.t4;
OX371262.1_Lypha_dubia_genome_assembly,_chromosome:_3	AUGUSTUS	CDS	102455597	102455754	1	+	1	ID=g19253.t4.CDS2;Parent=g19253.t4;
OX371262.1_Lypha_dubia_genome_assembly,_chromosome:_3	AUGUSTUS	exon	102455597	102455754	.	+	.	ID=g19253.t4.exon2;Parent=g19253.t4;
OX371262.1_Lypha_dubia_genome_assembly,_chromosome:_3	AUGUSTUS	intron	102455755	102456234	1	+	.	ID=g19253.t4.intron2;Parent=g19253.t4;
OX371262.1_Lypha_dubia_genome_assembly,_chromosome:_3	AUGUSTUS	CDS	102456235	102456761	1	+	2	ID=g19253.t4.CDS3;Parent=g19253.t4;
OX371262.1_Lypha_dubia_genome_assembly,_chromosome:_3	AUGUSTUS	exon	102456235	102456761	.	+	.	ID=g19253.t4.exon3;Parent=g19253.t4;
OX371262.1_Lypha_dubia_genome_assembly,_chromosome:_3	AUGUSTUS	intron	102456762	102458273	1	+	.	ID=g19253.t4.intron3;Parent=g19253.t4;
OX371262.1_Lypha_dubia_genome_assembly,_chromosome:_3	AUGUSTUS	CDS	102458274	102459657	1	+	0	ID=g19253.t4.CDS4;Parent=g19253.t4;
OX371262.1_Lypha_dubia_genome_assembly,_chromosome:_3	AUGUSTUS	exon	102458274	102459657	.	+	.	ID=g19253.t4.exon4;Parent=g19253.t4;
OX371262.1_Lypha_dubia_genome_assembly,_chromosome:_3	AUGUSTUS	intron	102459658	102460458	1	+	.	ID=g19253.t4.intron4;Parent=g19253.t4;
OX371262.1_Lypha_dubia_genome_assembly,_chromosome:_3	AUGUSTUS	CDS	102460459	102461096	1	+	2	ID=g19253.t4.CDS5;Parent=g19253.t4;
OX371262.1_Lypha_dubia_genome_assembly,_chromosome:_3	AUGUSTUS	exon	102460459	102461096	.	+	.	ID=g19253.t4.exon5;Parent=g19253.t4;
OX371262.1_Lypha_dubia_genome_assembly,_chromosome:_3	AUGUSTUS	intron	102461097	102462441	1	+	.	ID=g19253.t4.intron5;Parent=g19253.t4;
OX371262.1_Lypha_dubia_genome_assembly,_chromosome:_3	AUGUSTUS	CDS	102462442	102463053	1	+	0	ID=g19253.t4.CDS6;Parent=g19253.t4;
OX371262.1_Lypha_dubia_genome_assembly,_chromosome:_3	AUGUSTUS	exon	102462442	102463053	.	+	.	ID=g19253.t4.exon6;Parent=g19253.t4;
OX371262.1_Lypha_dubia_genome_assembly,_chromosome:_3	AUGUSTUS	intron	102463054	102464313	1	+	.	ID=g19253.t4.intron6;Parent=g19253.t4;
OX371262.1_Lypha_dubia_genome_assembly,_chromosome:_3	AUGUSTUS	CDS	102464314	102464508	1	+	0	ID=g19253.t4.CDS7;Parent=g19253.t4;
OX371262.1_Lypha_dubia_genome_assembly,_chromosome:_3	AUGUSTUS	exon	102464314	102464508	.	+	.	ID=g19253.t4.exon7;Parent=g19253.t4;
OX371262.1_Lypha_dubia_genome_assembly,_chromosome:_3	AUGUSTUS	stop_codon	102464506	102464508	.	+	0	ID=g19253.t4.stop1;Parent=g19253.t4;
OX371262.1_Lypha_dubia_genome_assembly,_chromosome:_3	AUGUSTUS	mRNA	102454013	102464508	1	+	.	ID=g19253.t5;Parent=g19253;
OX371262.1_Lypha_dubia_genome_assembly,_chromosome:_3	AUGUSTUS	start_codon	102454013	102454015	.	+	0	ID=g19253.t5.start1;Parent=g19253.t5;
OX371262.1_Lypha_dubia_genome_assembly,_chromosome:_3	AUGUSTUS	CDS	102454013	102454326	1	+	0	ID=g19253.t5.CDS1;Parent=g19253.t5;
OX371262.1_Lypha_dubia_genome_assembly,_chromosome:_3	AUGUSTUS	exon	102454013	102454326	.	+	.	ID=g19253.t5.exon1;Parent=g19253.t5;
OX371262.1_Lypha_dubia_genome_assembly,_chromosome:_3	AUGUSTUS	intron	102454327	102455596	1	+	.	ID=g19253.t5.intron1;Parent=g19253.t5;
OX371262.1_Lypha_dubia_genome_assembly,_chromosome:_3	AUGUSTUS	CDS	102455597	102455754	1	+	1	ID=g19253.t5.CDS2;Parent=g19253.t5;
OX371262.1_Lypha_dubia_genome_assembly,_chromosome:_3	AUGUSTUS	exon	102455597	102455754	.	+	.	ID=g19253.t5.exon2;Parent=g19253.t5;
OX371262.1_Lypha_dubia_genome_assembly,_chromosome:_3	AUGUSTUS	intron	102455755	102456234	1	+	.	ID=g19253.t5.intron2;Parent=g19253.t5;
OX371262.1_Lypha_dubia_genome_assembly,_chromosome:_3	AUGUSTUS	CDS	102456235	102456736	1	+	2	ID=g19253.t5.CDS3;Parent=g19253.t5;
OX371262.1_Lypha_dubia_genome_assembly,_chromosome:_3	AUGUSTUS	exon	102456235	102456736	.	+	.	ID=g19253.t5.exon3;Parent=g19253.t5;
OX371262.1_Lypha_dubia_genome_assembly,_chromosome:_3	AUGUSTUS	intron	102456737	102458287	1	+	.	ID=g19253.t5.intron3;Parent=g19253.t5;
OX371262.1_Lypha_dubia_genome_assembly,_chromosome:_3	AUGUSTUS	CDS	102458288	102459657	1	+	1	ID=g19253.t5.CDS4;Parent=g19253.t5;
OX371262.1_Lypha_dubia_genome_assembly,_chromosome:_3	AUGUSTUS	exon	102458288	102459657	.	+	.	ID=g19253.t5.exon4;Parent=g19253.t5;
OX371262.1_Lypha_dubia_genome_assembly,_chromosome:_3	AUGUSTUS	intron	102459658	102460458	1	+	.	ID=g19253.t5.intron4;Parent=g19253.t5;
OX371262.1_Lypha_dubia_genome_assembly,_chromosome:_3	AUGUSTUS	CDS	102460459	102461096	1	+	2	ID=g19253.t5.CDS5;Parent=g19253.t5;
OX371262.1_Lypha_dubia_genome_assembly,_chromosome:_3	AUGUSTUS	exon	102460459	102461096	.	+	.	ID=g19253.t5.exon5;Parent=g19253.t5;
OX371262.1_Lypha_dubia_genome_assembly,_chromosome:_3	AUGUSTUS	intron	102461097	102462441	1	+	.	ID=g19253.t5.intron5;Parent=g19253.t5;
OX371262.1_Lypha_dubia_genome_assembly,_chromosome:_3	AUGUSTUS	CDS	102462442	102463053	1	+	0	ID=g19253.t5.CDS6;Parent=g19253.t5;
OX371262.1_Lypha_dubia_genome_assembly,_chromosome:_3	AUGUSTUS	exon	102462442	102463053	.	+	.	ID=g19253.t5.exon6;Parent=g19253.t5;
OX371262.1_Lypha_dubia_genome_assembly,_chromosome:_3	AUGUSTUS	intron	102463054	102464313	1	+	.	ID=g19253.t5.intron6;Parent=g19253.t5;
OX371262.1_Lypha_dubia_genome_assembly,_chromosome:_3	AUGUSTUS	CDS	102464314	102464508	1	+	0	ID=g19253.t5.CDS7;Parent=g19253.t5;
OX371262.1_Lypha_dubia_genome_assembly,_chromosome:_3	AUGUSTUS	exon	102464314	102464508	.	+	.	ID=g19253.t5.exon7;Parent=g19253.t5;
OX371262.1_Lypha_dubia_genome_assembly,_chromosome:_3	AUGUSTUS	stop_codon	102464506	102464508	.	+	0	ID=g19253.t5.stop1;Parent=g19253.t5;
OX371262.1_Lypha_dubia_genome_assembly,_chromosome:_3	AUGUSTUS	gene	102472496	102473345	.	-	.	ID=g19254;
OX371262.1_Lypha_dubia_genome_assembly,_chromosome:_3	AUGUSTUS	mRNA	102472496	102473345	1	-	.	ID=g19254.t1;Parent=g19254;
OX371262.1_Lypha_dubia_genome_assembly,_chromosome:_3	AUGUSTUS	stop_codon	102472496	102472498	.	-	0	ID=g19254.t1.stop1;Parent=g19254.t1;
OX371262.1_Lypha_dubia_genome_assembly,_chromosome:_3	AUGUSTUS	CDS	102472496	102473221	1	-	0	ID=g19254.t1.CDS1;Parent=g19254.t1;
OX371262.1_Lypha_dubia_genome_assembly,_chromosome:_3	AUGUSTUS	exon	102472496	102473221	.	-	.	ID=g19254.t1.exon1;Parent=g19254.t1;
OX371262.1_Lypha_dubia_genome_assembly,_chromosome:_3	AUGUSTUS	intron	102473222	102473306	1	-	.	ID=g19254.t1.intron1;Parent=g19254.t1;
OX371262.1_Lypha_dubia_genome_assembly,_chromosome:_3	AUGUSTUS	CDS	102473307	102473345	1	-	0	ID=g19254.t1.CDS2;Parent=g19254.t1;
OX371262.1_Lypha_dubia_genome_assembly,_chromosome:_3	AUGUSTUS	exon	102473307	102473345	.	-	.	ID=g19254.t1.exon2;Parent=g19254.t1;
OX371262.1_Lypha_dubia_genome_assembly,_chromosome:_3	AUGUSTUS	start_codon	102473343	102473345	.	-	0	ID=g19254.t1.start1;Parent=g19254.t1;
OX371262.1_Lypha_dubia_genome_assembly,_chromosome:_3	AUGUSTUS	gene	102476843	102477756	.	-	.	ID=g19255;
OX371262.1_Lypha_dubia_genome_assembly,_chromosome:_3	AUGUSTUS	mRNA	102476843	102477756	1	-	.	ID=g19255.t1;Parent=g19255;
OX371262.1_Lypha_dubia_genome_assembly,_chromosome:_3	AUGUSTUS	stop_codon	102476843	102476845	.	-	0	ID=g19255.t1.stop1;Parent=g19255.t1;
OX371262.1_Lypha_dubia_genome_assembly,_chromosome:_3	AUGUSTUS	CDS	102476843	102477637	1	-	0	ID=g19255.t1.CDS1;Parent=g19255.t1;
OX371262.1_Lypha_dubia_genome_assembly,_chromosome:_3	AUGUSTUS	exon	102476843	102477637	.	-	.	ID=g19255.t1.exon1;Parent=g19255.t1;
OX371262.1_Lypha_dubia_genome_assembly,_chromosome:_3	AUGUSTUS	intron	102477638	102477708	1	-	.	ID=g19255.t1.intron1;Parent=g19255.t1;
OX371262.1_Lypha_dubia_genome_assembly,_chromosome:_3	AUGUSTUS	CDS	102477709	102477756	1	-	0	ID=g19255.t1.CDS2;Parent=g19255.t1;
OX371262.1_Lypha_dubia_genome_assembly,_chromosome:_3	AUGUSTUS	exon	102477709	102477756	.	-	.	ID=g19255.t1.exon2;Parent=g19255.t1;
OX371262.1_Lypha_dubia_genome_assembly,_chromosome:_3	AUGUSTUS	start_codon	102477754	102477756	.	-	0	ID=g19255.t1.start1;Parent=g19255.t1;
OX371262.1_Lypha_dubia_genome_assembly,_chromosome:_3	AUGUSTUS	gene	102481148	102482050	.	-	.	ID=g19256;
OX371262.1_Lypha_dubia_genome_assembly,_chromosome:_3	AUGUSTUS	mRNA	102481148	102482050	1	-	.	ID=g19256.t1;Parent=g19256;
OX371262.1_Lypha_dubia_genome_assembly,_chromosome:_3	AUGUSTUS	stop_codon	102481148	102481150	.	-	0	ID=g19256.t1.stop1;Parent=g19256.t1;
OX371262.1_Lypha_dubia_genome_assembly,_chromosome:_3	AUGUSTUS	CDS	102481148	102481891	1	-	0	ID=g19256.t1.CDS1;Parent=g19256.t1;
OX371262.1_Lypha_dubia_genome_assembly,_chromosome:_3	AUGUSTUS	exon	102481148	102481891	.	-	.	ID=g19256.t1.exon1;Parent=g19256.t1;
OX371262.1_Lypha_dubia_genome_assembly,_chromosome:_3	AUGUSTUS	intron	102481892	102481948	1	-	.	ID=g19256.t1.intron1;Parent=g19256.t1;
OX371262.1_Lypha_dubia_genome_assembly,_chromosome:_3	AUGUSTUS	CDS	102481949	102482050	1	-	0	ID=g19256.t1.CDS2;Parent=g19256.t1;
OX371262.1_Lypha_dubia_genome_assembly,_chromosome:_3	AUGUSTUS	exon	102481949	102482050	.	-	.	ID=g19256.t1.exon2;Parent=g19256.t1;
OX371262.1_Lypha_dubia_genome_assembly,_chromosome:_3	AUGUSTUS	start_codon	102482048	102482050	.	-	0	ID=g19256.t1.start1;Parent=g19256.t1;
OX371262.1_Lypha_dubia_genome_assembly,_chromosome:_3	AUGUSTUS	gene	102484621	102487089	.	-	.	ID=g19257;
OX371262.1_Lypha_dubia_genome_assembly,_chromosome:_3	AUGUSTUS	mRNA	102484621	102487089	1	-	.	ID=g19257.t1;Parent=g19257;
OX371262.1_Lypha_dubia_genome_assembly,_chromosome:_3	AUGUSTUS	stop_codon	102484621	102484623	.	-	0	ID=g19257.t1.stop1;Parent=g19257.t1;
OX371262.1_Lypha_dubia_genome_assembly,_chromosome:_3	AUGUSTUS	CDS	102484621	102485945	1	-	2	ID=g19257.t1.CDS1;Parent=g19257.t1;
OX371262.1_Lypha_dubia_genome_assembly,_chromosome:_3	AUGUSTUS	exon	102484621	102485945	.	-	.	ID=g19257.t1.exon1;Parent=g19257.t1;
OX371262.1_Lypha_dubia_genome_assembly,_chromosome:_3	AUGUSTUS	intron	102485946	102486673	1	-	.	ID=g19257.t1.intron1;Parent=g19257.t1;
OX371262.1_Lypha_dubia_genome_assembly,_chromosome:_3	AUGUSTUS	CDS	102486674	102486950	1	-	0	ID=g19257.t1.CDS2;Parent=g19257.t1;
OX371262.1_Lypha_dubia_genome_assembly,_chromosome:_3	AUGUSTUS	exon	102486674	102486950	.	-	.	ID=g19257.t1.exon2;Parent=g19257.t1;
OX371262.1_Lypha_dubia_genome_assembly,_chromosome:_3	AUGUSTUS	intron	102486951	102487038	1	-	.	ID=g19257.t1.intron2;Parent=g19257.t1;
OX371262.1_Lypha_dubia_genome_assembly,_chromosome:_3	AUGUSTUS	CDS	102487039	102487089	1	-	0	ID=g19257.t1.CDS3;Parent=g19257.t1;
OX371262.1_Lypha_dubia_genome_assembly,_chromosome:_3	AUGUSTUS	exon	102487039	102487089	.	-	.	ID=g19257.t1.exon3;Parent=g19257.t1;
OX371262.1_Lypha_dubia_genome_assembly,_chromosome:_3	AUGUSTUS	start_codon	102487087	102487089	.	-	0	ID=g19257.t1.start1;Parent=g19257.t1;
OX371262.1_Lypha_dubia_genome_assembly,_chromosome:_3	AUGUSTUS	gene	102490787	102494156	.	-	.	ID=g19258;
OX371262.1_Lypha_dubia_genome_assembly,_chromosome:_3	AUGUSTUS	mRNA	102490787	102494156	1	-	.	ID=g19258.t1;Parent=g19258;
OX371262.1_Lypha_dubia_genome_assembly,_chromosome:_3	AUGUSTUS	stop_codon	102490787	102490789	.	-	0	ID=g19258.t1.stop1;Parent=g19258.t1;
OX371262.1_Lypha_dubia_genome_assembly,_chromosome:_3	AUGUSTUS	CDS	102490787	102491312	1	-	1	ID=g19258.t1.CDS1;Parent=g19258.t1;
OX371262.1_Lypha_dubia_genome_assembly,_chromosome:_3	AUGUSTUS	exon	102490787	102491312	.	-	.	ID=g19258.t1.exon1;Parent=g19258.t1;
OX371262.1_Lypha_dubia_genome_assembly,_chromosome:_3	AUGUSTUS	intron	102491313	102491372	1	-	.	ID=g19258.t1.intron1;Parent=g19258.t1;
OX371262.1_Lypha_dubia_genome_assembly,_chromosome:_3	AUGUSTUS	CDS	102491373	102491440	1	-	0	ID=g19258.t1.CDS2;Parent=g19258.t1;
OX371262.1_Lypha_dubia_genome_assembly,_chromosome:_3	AUGUSTUS	exon	102491373	102491440	.	-	.	ID=g19258.t1.exon2;Parent=g19258.t1;
OX371262.1_Lypha_dubia_genome_assembly,_chromosome:_3	AUGUSTUS	intron	102491441	102491530	1	-	.	ID=g19258.t1.intron2;Parent=g19258.t1;
OX371262.1_Lypha_dubia_genome_assembly,_chromosome:_3	AUGUSTUS	CDS	102491531	102491710	1	-	0	ID=g19258.t1.CDS3;Parent=g19258.t1;
OX371262.1_Lypha_dubia_genome_assembly,_chromosome:_3	AUGUSTUS	exon	102491531	102491710	.	-	.	ID=g19258.t1.exon3;Parent=g19258.t1;
OX371262.1_Lypha_dubia_genome_assembly,_chromosome:_3	AUGUSTUS	intron	102491711	102494096	1	-	.	ID=g19258.t1.intron3;Parent=g19258.t1;
OX371262.1_Lypha_dubia_genome_assembly,_chromosome:_3	AUGUSTUS	CDS	102494097	102494156	1	-	0	ID=g19258.t1.CDS4;Parent=g19258.t1;
OX371262.1_Lypha_dubia_genome_assembly,_chromosome:_3	AUGUSTUS	exon	102494097	102494156	.	-	.	ID=g19258.t1.exon4;Parent=g19258.t1;
OX371262.1_Lypha_dubia_genome_assembly,_chromosome:_3	AUGUSTUS	start_codon	102494154	102494156	.	-	0	ID=g19258.t1.start1;Parent=g19258.t1;
OX371262.1_Lypha_dubia_genome_assembly,_chromosome:_3	AUGUSTUS	gene	102500785	102501603	.	-	.	ID=g19259;
OX371262.1_Lypha_dubia_genome_assembly,_chromosome:_3	AUGUSTUS	mRNA	102500785	102501603	1	-	.	ID=g19259.t1;Parent=g19259;
OX371262.1_Lypha_dubia_genome_assembly,_chromosome:_3	AUGUSTUS	stop_codon	102500785	102500787	.	-	0	ID=g19259.t1.stop1;Parent=g19259.t1;
OX371262.1_Lypha_dubia_genome_assembly,_chromosome:_3	AUGUSTUS	CDS	102500785	102501603	1	-	0	ID=g19259.t1.CDS1;Parent=g19259.t1;
OX371262.1_Lypha_dubia_genome_assembly,_chromosome:_3	AUGUSTUS	exon	102500785	102501603	.	-	.	ID=g19259.t1.exon1;Parent=g19259.t1;
OX371262.1_Lypha_dubia_genome_assembly,_chromosome:_3	AUGUSTUS	start_codon	102501601	102501603	.	-	0	ID=g19259.t1.start1;Parent=g19259.t1;
OX371262.1_Lypha_dubia_genome_assembly,_chromosome:_3	AUGUSTUS	gene	102506816	102507610	.	+	.	ID=g19260;
OX371262.1_Lypha_dubia_genome_assembly,_chromosome:_3	AUGUSTUS	mRNA	102506816	102507610	1	+	.	ID=g19260.t1;Parent=g19260;
OX371262.1_Lypha_dubia_genome_assembly,_chromosome:_3	AUGUSTUS	start_codon	102506816	102506818	.	+	0	ID=g19260.t1.start1;Parent=g19260.t1;
OX371262.1_Lypha_dubia_genome_assembly,_chromosome:_3	AUGUSTUS	CDS	102506816	102507610	1	+	0	ID=g19260.t1.CDS1;Parent=g19260.t1;
OX371262.1_Lypha_dubia_genome_assembly,_chromosome:_3	AUGUSTUS	exon	102506816	102507610	.	+	.	ID=g19260.t1.exon1;Parent=g19260.t1;
OX371262.1_Lypha_dubia_genome_assembly,_chromosome:_3	AUGUSTUS	stop_codon	102507608	102507610	.	+	0	ID=g19260.t1.stop1;Parent=g19260.t1;
OX371262.1_Lypha_dubia_genome_assembly,_chromosome:_3	AUGUSTUS	gene	102508098	102509674	.	-	.	ID=g19261;
OX371262.1_Lypha_dubia_genome_assembly,_chromosome:_3	AUGUSTUS	mRNA	102508098	102509674	1	-	.	ID=g19261.t1;Parent=g19261;
OX371262.1_Lypha_dubia_genome_assembly,_chromosome:_3	AUGUSTUS	stop_codon	102508098	102508100	.	-	0	ID=g19261.t1.stop1;Parent=g19261.t1;
OX371262.1_Lypha_dubia_genome_assembly,_chromosome:_3	AUGUSTUS	CDS	102508098	102509299	1	-	2	ID=g19261.t1.CDS1;Parent=g19261.t1;
OX371262.1_Lypha_dubia_genome_assembly,_chromosome:_3	AUGUSTUS	exon	102508098	102509299	.	-	.	ID=g19261.t1.exon1;Parent=g19261.t1;
OX371262.1_Lypha_dubia_genome_assembly,_chromosome:_3	AUGUSTUS	intron	102509300	102509355	1	-	.	ID=g19261.t1.intron1;Parent=g19261.t1;
OX371262.1_Lypha_dubia_genome_assembly,_chromosome:_3	AUGUSTUS	CDS	102509356	102509674	1	-	0	ID=g19261.t1.CDS2;Parent=g19261.t1;
OX371262.1_Lypha_dubia_genome_assembly,_chromosome:_3	AUGUSTUS	exon	102509356	102509674	.	-	.	ID=g19261.t1.exon2;Parent=g19261.t1;
OX371262.1_Lypha_dubia_genome_assembly,_chromosome:_3	AUGUSTUS	start_codon	102509672	102509674	.	-	0	ID=g19261.t1.start1;Parent=g19261.t1;
OX371262.1_Lypha_dubia_genome_assembly,_chromosome:_3	AUGUSTUS	gene	102524217	102535323	.	-	.	ID=g19262;
OX371262.1_Lypha_dubia_genome_assembly,_chromosome:_3	AUGUSTUS	mRNA	102524217	102535323	1	-	.	ID=g19262.t1;Parent=g19262;
OX371262.1_Lypha_dubia_genome_assembly,_chromosome:_3	AUGUSTUS	stop_codon	102524217	102524219	.	-	0	ID=g19262.t1.stop1;Parent=g19262.t1;
OX371262.1_Lypha_dubia_genome_assembly,_chromosome:_3	AUGUSTUS	CDS	102524217	102525108	1	-	1	ID=g19262.t1.CDS1;Parent=g19262.t1;
OX371262.1_Lypha_dubia_genome_assembly,_chromosome:_3	AUGUSTUS	exon	102524217	102525108	.	-	.	ID=g19262.t1.exon1;Parent=g19262.t1;
OX371262.1_Lypha_dubia_genome_assembly,_chromosome:_3	AUGUSTUS	intron	102525109	102526593	1	-	.	ID=g19262.t1.intron1;Parent=g19262.t1;
OX371262.1_Lypha_dubia_genome_assembly,_chromosome:_3	AUGUSTUS	CDS	102526594	102526661	1	-	0	ID=g19262.t1.CDS2;Parent=g19262.t1;
OX371262.1_Lypha_dubia_genome_assembly,_chromosome:_3	AUGUSTUS	exon	102526594	102526661	.	-	.	ID=g19262.t1.exon2;Parent=g19262.t1;
OX371262.1_Lypha_dubia_genome_assembly,_chromosome:_3	AUGUSTUS	intron	102526662	102527612	1	-	.	ID=g19262.t1.intron2;Parent=g19262.t1;
OX371262.1_Lypha_dubia_genome_assembly,_chromosome:_3	AUGUSTUS	CDS	102527613	102527774	1	-	0	ID=g19262.t1.CDS3;Parent=g19262.t1;
OX371262.1_Lypha_dubia_genome_assembly,_chromosome:_3	AUGUSTUS	exon	102527613	102527774	.	-	.	ID=g19262.t1.exon3;Parent=g19262.t1;
OX371262.1_Lypha_dubia_genome_assembly,_chromosome:_3	AUGUSTUS	intron	102527775	102528730	1	-	.	ID=g19262.t1.intron3;Parent=g19262.t1;
OX371262.1_Lypha_dubia_genome_assembly,_chromosome:_3	AUGUSTUS	CDS	102528731	102528887	1	-	1	ID=g19262.t1.CDS4;Parent=g19262.t1;
OX371262.1_Lypha_dubia_genome_assembly,_chromosome:_3	AUGUSTUS	exon	102528731	102528887	.	-	.	ID=g19262.t1.exon4;Parent=g19262.t1;
OX371262.1_Lypha_dubia_genome_assembly,_chromosome:_3	AUGUSTUS	intron	102528888	102528946	1	-	.	ID=g19262.t1.intron4;Parent=g19262.t1;
OX371262.1_Lypha_dubia_genome_assembly,_chromosome:_3	AUGUSTUS	CDS	102528947	102529445	1	-	2	ID=g19262.t1.CDS5;Parent=g19262.t1;
OX371262.1_Lypha_dubia_genome_assembly,_chromosome:_3	AUGUSTUS	exon	102528947	102529445	.	-	.	ID=g19262.t1.exon5;Parent=g19262.t1;
OX371262.1_Lypha_dubia_genome_assembly,_chromosome:_3	AUGUSTUS	intron	102529446	102535127	1	-	.	ID=g19262.t1.intron5;Parent=g19262.t1;
OX371262.1_Lypha_dubia_genome_assembly,_chromosome:_3	AUGUSTUS	CDS	102535128	102535323	1	-	0	ID=g19262.t1.CDS6;Parent=g19262.t1;
OX371262.1_Lypha_dubia_genome_assembly,_chromosome:_3	AUGUSTUS	exon	102535128	102535323	.	-	.	ID=g19262.t1.exon6;Parent=g19262.t1;
OX371262.1_Lypha_dubia_genome_assembly,_chromosome:_3	AUGUSTUS	start_codon	102535321	102535323	.	-	0	ID=g19262.t1.start1;Parent=g19262.t1;
OX371262.1_Lypha_dubia_genome_assembly,_chromosome:_3	AUGUSTUS	gene	102541239	102545601	.	-	.	ID=g19263;
OX371262.1_Lypha_dubia_genome_assembly,_chromosome:_3	AUGUSTUS	mRNA	102541239	102545601	1	-	.	ID=g19263.t1;Parent=g19263;
OX371262.1_Lypha_dubia_genome_assembly,_chromosome:_3	AUGUSTUS	stop_codon	102541239	102541241	.	-	0	ID=g19263.t1.stop1;Parent=g19263.t1;
OX371262.1_Lypha_dubia_genome_assembly,_chromosome:_3	AUGUSTUS	CDS	102541239	102541711	1	-	2	ID=g19263.t1.CDS1;Parent=g19263.t1;
OX371262.1_Lypha_dubia_genome_assembly,_chromosome:_3	AUGUSTUS	exon	102541239	102541711	.	-	.	ID=g19263.t1.exon1;Parent=g19263.t1;
OX371262.1_Lypha_dubia_genome_assembly,_chromosome:_3	AUGUSTUS	intron	102541712	102541800	1	-	.	ID=g19263.t1.intron1;Parent=g19263.t1;
OX371262.1_Lypha_dubia_genome_assembly,_chromosome:_3	AUGUSTUS	CDS	102541801	102541914	1	-	2	ID=g19263.t1.CDS2;Parent=g19263.t1;
OX371262.1_Lypha_dubia_genome_assembly,_chromosome:_3	AUGUSTUS	exon	102541801	102541914	.	-	.	ID=g19263.t1.exon2;Parent=g19263.t1;
OX371262.1_Lypha_dubia_genome_assembly,_chromosome:_3	AUGUSTUS	intron	102541915	102545540	1	-	.	ID=g19263.t1.intron2;Parent=g19263.t1;
OX371262.1_Lypha_dubia_genome_assembly,_chromosome:_3	AUGUSTUS	CDS	102545541	102545601	1	-	0	ID=g19263.t1.CDS3;Parent=g19263.t1;
OX371262.1_Lypha_dubia_genome_assembly,_chromosome:_3	AUGUSTUS	exon	102545541	102545601	.	-	.	ID=g19263.t1.exon3;Parent=g19263.t1;
OX371262.1_Lypha_dubia_genome_assembly,_chromosome:_3	AUGUSTUS	start_codon	102545599	102545601	.	-	0	ID=g19263.t1.start1;Parent=g19263.t1;
OX371262.1_Lypha_dubia_genome_assembly,_chromosome:_3	AUGUSTUS	gene	102551867	102553028	.	+	.	ID=g19264;
OX371262.1_Lypha_dubia_genome_assembly,_chromosome:_3	AUGUSTUS	mRNA	102551867	102553028	1	+	.	ID=g19264.t1;Parent=g19264;
OX371262.1_Lypha_dubia_genome_assembly,_chromosome:_3	AUGUSTUS	start_codon	102551867	102551869	.	+	0	ID=g19264.t1.start1;Parent=g19264.t1;
OX371262.1_Lypha_dubia_genome_assembly,_chromosome:_3	AUGUSTUS	CDS	102551867	102552219	1	+	0	ID=g19264.t1.CDS1;Parent=g19264.t1;
OX371262.1_Lypha_dubia_genome_assembly,_chromosome:_3	AUGUSTUS	exon	102551867	102552219	.	+	.	ID=g19264.t1.exon1;Parent=g19264.t1;
OX371262.1_Lypha_dubia_genome_assembly,_chromosome:_3	AUGUSTUS	intron	102552220	102552532	1	+	.	ID=g19264.t1.intron1;Parent=g19264.t1;
OX371262.1_Lypha_dubia_genome_assembly,_chromosome:_3	AUGUSTUS	CDS	102552533	102552647	1	+	1	ID=g19264.t1.CDS2;Parent=g19264.t1;
OX371262.1_Lypha_dubia_genome_assembly,_chromosome:_3	AUGUSTUS	exon	102552533	102552647	.	+	.	ID=g19264.t1.exon2;Parent=g19264.t1;
OX371262.1_Lypha_dubia_genome_assembly,_chromosome:_3	AUGUSTUS	intron	102552648	102552713	1	+	.	ID=g19264.t1.intron2;Parent=g19264.t1;
OX371262.1_Lypha_dubia_genome_assembly,_chromosome:_3	AUGUSTUS	CDS	102552714	102553028	1	+	0	ID=g19264.t1.CDS3;Parent=g19264.t1;
OX371262.1_Lypha_dubia_genome_assembly,_chromosome:_3	AUGUSTUS	exon	102552714	102553028	.	+	.	ID=g19264.t1.exon3;Parent=g19264.t1;
OX371262.1_Lypha_dubia_genome_assembly,_chromosome:_3	AUGUSTUS	stop_codon	102553026	102553028	.	+	0	ID=g19264.t1.stop1;Parent=g19264.t1;
OX371262.1_Lypha_dubia_genome_assembly,_chromosome:_3	AUGUSTUS	gene	102553672	102557109	.	-	.	ID=g19265;
OX371262.1_Lypha_dubia_genome_assembly,_chromosome:_3	AUGUSTUS	mRNA	102553672	102557109	0.64	-	.	ID=g19265.t1;Parent=g19265;
OX371262.1_Lypha_dubia_genome_assembly,_chromosome:_3	AUGUSTUS	stop_codon	102553672	102553674	.	-	0	ID=g19265.t1.stop1;Parent=g19265.t1;
OX371262.1_Lypha_dubia_genome_assembly,_chromosome:_3	AUGUSTUS	CDS	102553672	102553887	1	-	0	ID=g19265.t1.CDS1;Parent=g19265.t1;
OX371262.1_Lypha_dubia_genome_assembly,_chromosome:_3	AUGUSTUS	exon	102553672	102553887	.	-	.	ID=g19265.t1.exon1;Parent=g19265.t1;
OX371262.1_Lypha_dubia_genome_assembly,_chromosome:_3	AUGUSTUS	intron	102553888	102553960	1	-	.	ID=g19265.t1.intron1;Parent=g19265.t1;
OX371262.1_Lypha_dubia_genome_assembly,_chromosome:_3	AUGUSTUS	CDS	102553961	102554081	1	-	1	ID=g19265.t1.CDS2;Parent=g19265.t1;
OX371262.1_Lypha_dubia_genome_assembly,_chromosome:_3	AUGUSTUS	exon	102553961	102554081	.	-	.	ID=g19265.t1.exon2;Parent=g19265.t1;
OX371262.1_Lypha_dubia_genome_assembly,_chromosome:_3	AUGUSTUS	intron	102554082	102554143	1	-	.	ID=g19265.t1.intron2;Parent=g19265.t1;
OX371262.1_Lypha_dubia_genome_assembly,_chromosome:_3	AUGUSTUS	CDS	102554144	102554370	1	-	0	ID=g19265.t1.CDS3;Parent=g19265.t1;
OX371262.1_Lypha_dubia_genome_assembly,_chromosome:_3	AUGUSTUS	exon	102554144	102554370	.	-	.	ID=g19265.t1.exon3;Parent=g19265.t1;
OX371262.1_Lypha_dubia_genome_assembly,_chromosome:_3	AUGUSTUS	intron	102554371	102554449	1	-	.	ID=g19265.t1.intron3;Parent=g19265.t1;
OX371262.1_Lypha_dubia_genome_assembly,_chromosome:_3	AUGUSTUS	CDS	102554450	102554698	1	-	0	ID=g19265.t1.CDS4;Parent=g19265.t1;
OX371262.1_Lypha_dubia_genome_assembly,_chromosome:_3	AUGUSTUS	exon	102554450	102554698	.	-	.	ID=g19265.t1.exon4;Parent=g19265.t1;
OX371262.1_Lypha_dubia_genome_assembly,_chromosome:_3	AUGUSTUS	intron	102554699	102554757	1	-	.	ID=g19265.t1.intron4;Parent=g19265.t1;
OX371262.1_Lypha_dubia_genome_assembly,_chromosome:_3	AUGUSTUS	CDS	102554758	102554895	1	-	0	ID=g19265.t1.CDS5;Parent=g19265.t1;
OX371262.1_Lypha_dubia_genome_assembly,_chromosome:_3	AUGUSTUS	exon	102554758	102554895	.	-	.	ID=g19265.t1.exon5;Parent=g19265.t1;
OX371262.1_Lypha_dubia_genome_assembly,_chromosome:_3	AUGUSTUS	intron	102554896	102554960	1	-	.	ID=g19265.t1.intron5;Parent=g19265.t1;
OX371262.1_Lypha_dubia_genome_assembly,_chromosome:_3	AUGUSTUS	CDS	102554961	102555206	1	-	0	ID=g19265.t1.CDS6;Parent=g19265.t1;
OX371262.1_Lypha_dubia_genome_assembly,_chromosome:_3	AUGUSTUS	exon	102554961	102555206	.	-	.	ID=g19265.t1.exon6;Parent=g19265.t1;
OX371262.1_Lypha_dubia_genome_assembly,_chromosome:_3	AUGUSTUS	intron	102555207	102555296	1	-	.	ID=g19265.t1.intron6;Parent=g19265.t1;
OX371262.1_Lypha_dubia_genome_assembly,_chromosome:_3	AUGUSTUS	CDS	102555297	102555595	0.99	-	2	ID=g19265.t1.CDS7;Parent=g19265.t1;
OX371262.1_Lypha_dubia_genome_assembly,_chromosome:_3	AUGUSTUS	exon	102555297	102555595	.	-	.	ID=g19265.t1.exon7;Parent=g19265.t1;
OX371262.1_Lypha_dubia_genome_assembly,_chromosome:_3	AUGUSTUS	intron	102555596	102557105	0.64	-	.	ID=g19265.t1.intron7;Parent=g19265.t1;
OX371262.1_Lypha_dubia_genome_assembly,_chromosome:_3	AUGUSTUS	CDS	102557106	102557109	0.64	-	0	ID=g19265.t1.CDS8;Parent=g19265.t1;
OX371262.1_Lypha_dubia_genome_assembly,_chromosome:_3	AUGUSTUS	exon	102557106	102557109	.	-	.	ID=g19265.t1.exon8;Parent=g19265.t1;
OX371262.1_Lypha_dubia_genome_assembly,_chromosome:_3	AUGUSTUS	start_codon	102557107	102557109	.	-	0	ID=g19265.t1.start1;Parent=g19265.t1;
OX371262.1_Lypha_dubia_genome_assembly,_chromosome:_3	AUGUSTUS	gene	102558765	102559919	.	+	.	ID=g19266;
OX371262.1_Lypha_dubia_genome_assembly,_chromosome:_3	AUGUSTUS	mRNA	102558765	102559919	1	+	.	ID=g19266.t1;Parent=g19266;
OX371262.1_Lypha_dubia_genome_assembly,_chromosome:_3	AUGUSTUS	start_codon	102558765	102558767	.	+	0	ID=g19266.t1.start1;Parent=g19266.t1;
OX371262.1_Lypha_dubia_genome_assembly,_chromosome:_3	AUGUSTUS	CDS	102558765	102559919	1	+	0	ID=g19266.t1.CDS1;Parent=g19266.t1;
OX371262.1_Lypha_dubia_genome_assembly,_chromosome:_3	AUGUSTUS	exon	102558765	102559919	.	+	.	ID=g19266.t1.exon1;Parent=g19266.t1;
OX371262.1_Lypha_dubia_genome_assembly,_chromosome:_3	AUGUSTUS	stop_codon	102559917	102559919	.	+	0	ID=g19266.t1.stop1;Parent=g19266.t1;
OX371262.1_Lypha_dubia_genome_assembly,_chromosome:_3	AUGUSTUS	gene	102560466	102561113	.	-	.	ID=g19267;
OX371262.1_Lypha_dubia_genome_assembly,_chromosome:_3	AUGUSTUS	mRNA	102560466	102561113	1	-	.	ID=g19267.t1;Parent=g19267;
OX371262.1_Lypha_dubia_genome_assembly,_chromosome:_3	AUGUSTUS	stop_codon	102560466	102560468	.	-	0	ID=g19267.t1.stop1;Parent=g19267.t1;
OX371262.1_Lypha_dubia_genome_assembly,_chromosome:_3	AUGUSTUS	CDS	102560466	102560912	1	-	0	ID=g19267.t1.CDS1;Parent=g19267.t1;
OX371262.1_Lypha_dubia_genome_assembly,_chromosome:_3	AUGUSTUS	exon	102560466	102560912	.	-	.	ID=g19267.t1.exon1;Parent=g19267.t1;
OX371262.1_Lypha_dubia_genome_assembly,_chromosome:_3	AUGUSTUS	intron	102560913	102560972	1	-	.	ID=g19267.t1.intron1;Parent=g19267.t1;
OX371262.1_Lypha_dubia_genome_assembly,_chromosome:_3	AUGUSTUS	CDS	102560973	102561113	1	-	0	ID=g19267.t1.CDS2;Parent=g19267.t1;
OX371262.1_Lypha_dubia_genome_assembly,_chromosome:_3	AUGUSTUS	exon	102560973	102561113	.	-	.	ID=g19267.t1.exon2;Parent=g19267.t1;
OX371262.1_Lypha_dubia_genome_assembly,_chromosome:_3	AUGUSTUS	start_codon	102561111	102561113	.	-	0	ID=g19267.t1.start1;Parent=g19267.t1;
OX371262.1_Lypha_dubia_genome_assembly,_chromosome:_3	AUGUSTUS	gene	102561567	102563248	.	-	.	ID=g19268;
OX371262.1_Lypha_dubia_genome_assembly,_chromosome:_3	AUGUSTUS	mRNA	102561567	102563248	0.77	-	.	ID=g19268.t1;Parent=g19268;
OX371262.1_Lypha_dubia_genome_assembly,_chromosome:_3	AUGUSTUS	stop_codon	102561567	102561569	.	-	0	ID=g19268.t1.stop1;Parent=g19268.t1;
OX371262.1_Lypha_dubia_genome_assembly,_chromosome:_3	AUGUSTUS	CDS	102561567	102561813	1	-	1	ID=g19268.t1.CDS1;Parent=g19268.t1;
OX371262.1_Lypha_dubia_genome_assembly,_chromosome:_3	AUGUSTUS	exon	102561567	102561813	.	-	.	ID=g19268.t1.exon1;Parent=g19268.t1;
OX371262.1_Lypha_dubia_genome_assembly,_chromosome:_3	AUGUSTUS	intron	102561814	102561900	1	-	.	ID=g19268.t1.intron1;Parent=g19268.t1;
OX371262.1_Lypha_dubia_genome_assembly,_chromosome:_3	AUGUSTUS	CDS	102561901	102563059	1	-	2	ID=g19268.t1.CDS2;Parent=g19268.t1;
OX371262.1_Lypha_dubia_genome_assembly,_chromosome:_3	AUGUSTUS	exon	102561901	102563059	.	-	.	ID=g19268.t1.exon2;Parent=g19268.t1;
OX371262.1_Lypha_dubia_genome_assembly,_chromosome:_3	AUGUSTUS	intron	102563060	102563119	1	-	.	ID=g19268.t1.intron2;Parent=g19268.t1;
OX371262.1_Lypha_dubia_genome_assembly,_chromosome:_3	AUGUSTUS	CDS	102563120	102563173	0.99	-	2	ID=g19268.t1.CDS3;Parent=g19268.t1;
OX371262.1_Lypha_dubia_genome_assembly,_chromosome:_3	AUGUSTUS	exon	102563120	102563173	.	-	.	ID=g19268.t1.exon3;Parent=g19268.t1;
OX371262.1_Lypha_dubia_genome_assembly,_chromosome:_3	AUGUSTUS	intron	102563174	102563235	0.77	-	.	ID=g19268.t1.intron3;Parent=g19268.t1;
OX371262.1_Lypha_dubia_genome_assembly,_chromosome:_3	AUGUSTUS	CDS	102563236	102563248	0.78	-	0	ID=g19268.t1.CDS4;Parent=g19268.t1;
OX371262.1_Lypha_dubia_genome_assembly,_chromosome:_3	AUGUSTUS	exon	102563236	102563248	.	-	.	ID=g19268.t1.exon4;Parent=g19268.t1;
OX371262.1_Lypha_dubia_genome_assembly,_chromosome:_3	AUGUSTUS	start_codon	102563246	102563248	.	-	0	ID=g19268.t1.start1;Parent=g19268.t1;
OX371262.1_Lypha_dubia_genome_assembly,_chromosome:_3	AUGUSTUS	gene	102565117	102568244	.	-	.	ID=g19269;
OX371262.1_Lypha_dubia_genome_assembly,_chromosome:_3	AUGUSTUS	mRNA	102565117	102568244	1	-	.	ID=g19269.t1;Parent=g19269;
OX371262.1_Lypha_dubia_genome_assembly,_chromosome:_3	AUGUSTUS	stop_codon	102565117	102565119	.	-	0	ID=g19269.t1.stop1;Parent=g19269.t1;
OX371262.1_Lypha_dubia_genome_assembly,_chromosome:_3	AUGUSTUS	CDS	102565117	102567002	1	-	2	ID=g19269.t1.CDS1;Parent=g19269.t1;
OX371262.1_Lypha_dubia_genome_assembly,_chromosome:_3	AUGUSTUS	exon	102565117	102567002	.	-	.	ID=g19269.t1.exon1;Parent=g19269.t1;
OX371262.1_Lypha_dubia_genome_assembly,_chromosome:_3	AUGUSTUS	intron	102567003	102567067	1	-	.	ID=g19269.t1.intron1;Parent=g19269.t1;
OX371262.1_Lypha_dubia_genome_assembly,_chromosome:_3	AUGUSTUS	CDS	102567068	102567666	1	-	1	ID=g19269.t1.CDS2;Parent=g19269.t1;
OX371262.1_Lypha_dubia_genome_assembly,_chromosome:_3	AUGUSTUS	exon	102567068	102567666	.	-	.	ID=g19269.t1.exon2;Parent=g19269.t1;
OX371262.1_Lypha_dubia_genome_assembly,_chromosome:_3	AUGUSTUS	intron	102567667	102567740	1	-	.	ID=g19269.t1.intron2;Parent=g19269.t1;
OX371262.1_Lypha_dubia_genome_assembly,_chromosome:_3	AUGUSTUS	CDS	102567741	102567967	1	-	0	ID=g19269.t1.CDS3;Parent=g19269.t1;
OX371262.1_Lypha_dubia_genome_assembly,_chromosome:_3	AUGUSTUS	exon	102567741	102567967	.	-	.	ID=g19269.t1.exon3;Parent=g19269.t1;
OX371262.1_Lypha_dubia_genome_assembly,_chromosome:_3	AUGUSTUS	intron	102567968	102568049	1	-	.	ID=g19269.t1.intron3;Parent=g19269.t1;
OX371262.1_Lypha_dubia_genome_assembly,_chromosome:_3	AUGUSTUS	CDS	102568050	102568244	1	-	0	ID=g19269.t1.CDS4;Parent=g19269.t1;
OX371262.1_Lypha_dubia_genome_assembly,_chromosome:_3	AUGUSTUS	exon	102568050	102568244	.	-	.	ID=g19269.t1.exon4;Parent=g19269.t1;
OX371262.1_Lypha_dubia_genome_assembly,_chromosome:_3	AUGUSTUS	start_codon	102568242	102568244	.	-	0	ID=g19269.t1.start1;Parent=g19269.t1;
OX371262.1_Lypha_dubia_genome_assembly,_chromosome:_3	AUGUSTUS	gene	102571000	102574065	.	+	.	ID=g19270;
OX371262.1_Lypha_dubia_genome_assembly,_chromosome:_3	AUGUSTUS	mRNA	102571000	102574065	1	+	.	ID=g19270.t1;Parent=g19270;
OX371262.1_Lypha_dubia_genome_assembly,_chromosome:_3	AUGUSTUS	start_codon	102571000	102571002	.	+	0	ID=g19270.t1.start1;Parent=g19270.t1;
OX371262.1_Lypha_dubia_genome_assembly,_chromosome:_3	AUGUSTUS	CDS	102571000	102571336	1	+	0	ID=g19270.t1.CDS1;Parent=g19270.t1;
OX371262.1_Lypha_dubia_genome_assembly,_chromosome:_3	AUGUSTUS	exon	102571000	102571336	.	+	.	ID=g19270.t1.exon1;Parent=g19270.t1;
OX371262.1_Lypha_dubia_genome_assembly,_chromosome:_3	AUGUSTUS	intron	102571337	102571867	1	+	.	ID=g19270.t1.intron1;Parent=g19270.t1;
OX371262.1_Lypha_dubia_genome_assembly,_chromosome:_3	AUGUSTUS	CDS	102571868	102572043	1	+	2	ID=g19270.t1.CDS2;Parent=g19270.t1;
OX371262.1_Lypha_dubia_genome_assembly,_chromosome:_3	AUGUSTUS	exon	102571868	102572043	.	+	.	ID=g19270.t1.exon2;Parent=g19270.t1;
OX371262.1_Lypha_dubia_genome_assembly,_chromosome:_3	AUGUSTUS	intron	102572044	102573489	1	+	.	ID=g19270.t1.intron2;Parent=g19270.t1;
OX371262.1_Lypha_dubia_genome_assembly,_chromosome:_3	AUGUSTUS	CDS	102573490	102573649	1	+	0	ID=g19270.t1.CDS3;Parent=g19270.t1;
OX371262.1_Lypha_dubia_genome_assembly,_chromosome:_3	AUGUSTUS	exon	102573490	102573649	.	+	.	ID=g19270.t1.exon3;Parent=g19270.t1;
OX371262.1_Lypha_dubia_genome_assembly,_chromosome:_3	AUGUSTUS	intron	102573650	102573799	1	+	.	ID=g19270.t1.intron3;Parent=g19270.t1;
OX371262.1_Lypha_dubia_genome_assembly,_chromosome:_3	AUGUSTUS	CDS	102573800	102574065	1	+	2	ID=g19270.t1.CDS4;Parent=g19270.t1;
OX371262.1_Lypha_dubia_genome_assembly,_chromosome:_3	AUGUSTUS	exon	102573800	102574065	.	+	.	ID=g19270.t1.exon4;Parent=g19270.t1;
OX371262.1_Lypha_dubia_genome_assembly,_chromosome:_3	AUGUSTUS	stop_codon	102574063	102574065	.	+	0	ID=g19270.t1.stop1;Parent=g19270.t1;
OX371262.1_Lypha_dubia_genome_assembly,_chromosome:_3	AUGUSTUS	gene	102700441	102703110	.	+	.	ID=g19271;
OX371262.1_Lypha_dubia_genome_assembly,_chromosome:_3	AUGUSTUS	mRNA	102700441	102703110	0.98	+	.	ID=g19271.t1;Parent=g19271;
OX371262.1_Lypha_dubia_genome_assembly,_chromosome:_3	AUGUSTUS	start_codon	102700441	102700443	.	+	0	ID=g19271.t1.start1;Parent=g19271.t1;
OX371262.1_Lypha_dubia_genome_assembly,_chromosome:_3	AUGUSTUS	CDS	102700441	102700480	0.98	+	0	ID=g19271.t1.CDS1;Parent=g19271.t1;
OX371262.1_Lypha_dubia_genome_assembly,_chromosome:_3	AUGUSTUS	exon	102700441	102700480	.	+	.	ID=g19271.t1.exon1;Parent=g19271.t1;
OX371262.1_Lypha_dubia_genome_assembly,_chromosome:_3	AUGUSTUS	intron	102700481	102701459	0.98	+	.	ID=g19271.t1.intron1;Parent=g19271.t1;
OX371262.1_Lypha_dubia_genome_assembly,_chromosome:_3	AUGUSTUS	CDS	102701460	102701655	1	+	2	ID=g19271.t1.CDS2;Parent=g19271.t1;
OX371262.1_Lypha_dubia_genome_assembly,_chromosome:_3	AUGUSTUS	exon	102701460	102701655	.	+	.	ID=g19271.t1.exon2;Parent=g19271.t1;
OX371262.1_Lypha_dubia_genome_assembly,_chromosome:_3	AUGUSTUS	intron	102701656	102702869	1	+	.	ID=g19271.t1.intron2;Parent=g19271.t1;
OX371262.1_Lypha_dubia_genome_assembly,_chromosome:_3	AUGUSTUS	CDS	102702870	102703110	1	+	1	ID=g19271.t1.CDS3;Parent=g19271.t1;
OX371262.1_Lypha_dubia_genome_assembly,_chromosome:_3	AUGUSTUS	exon	102702870	102703110	.	+	.	ID=g19271.t1.exon3;Parent=g19271.t1;
OX371262.1_Lypha_dubia_genome_assembly,_chromosome:_3	AUGUSTUS	stop_codon	102703108	102703110	.	+	0	ID=g19271.t1.stop1;Parent=g19271.t1;
OX371262.1_Lypha_dubia_genome_assembly,_chromosome:_3	AUGUSTUS	gene	102776679	102777388	.	+	.	ID=g19272;
OX371262.1_Lypha_dubia_genome_assembly,_chromosome:_3	AUGUSTUS	mRNA	102776679	102777388	0.73	+	.	ID=g19272.t1;Parent=g19272;
OX371262.1_Lypha_dubia_genome_assembly,_chromosome:_3	AUGUSTUS	start_codon	102776679	102776681	.	+	0	ID=g19272.t1.start1;Parent=g19272.t1;
OX371262.1_Lypha_dubia_genome_assembly,_chromosome:_3	AUGUSTUS	CDS	102776679	102776864	1	+	0	ID=g19272.t1.CDS1;Parent=g19272.t1;
OX371262.1_Lypha_dubia_genome_assembly,_chromosome:_3	AUGUSTUS	exon	102776679	102776864	.	+	.	ID=g19272.t1.exon1;Parent=g19272.t1;
OX371262.1_Lypha_dubia_genome_assembly,_chromosome:_3	AUGUSTUS	intron	102776865	102777115	1	+	.	ID=g19272.t1.intron1;Parent=g19272.t1;
OX371262.1_Lypha_dubia_genome_assembly,_chromosome:_3	AUGUSTUS	CDS	102777116	102777388	0.73	+	0	ID=g19272.t1.CDS2;Parent=g19272.t1;
OX371262.1_Lypha_dubia_genome_assembly,_chromosome:_3	AUGUSTUS	exon	102777116	102777388	.	+	.	ID=g19272.t1.exon2;Parent=g19272.t1;
OX371262.1_Lypha_dubia_genome_assembly,_chromosome:_3	AUGUSTUS	stop_codon	102777386	102777388	.	+	0	ID=g19272.t1.stop1;Parent=g19272.t1;
OX371262.1_Lypha_dubia_genome_assembly,_chromosome:_3	AUGUSTUS	gene	102805088	102805672	.	+	.	ID=g19273;
OX371262.1_Lypha_dubia_genome_assembly,_chromosome:_3	AUGUSTUS	mRNA	102805088	102805672	0.67	+	.	ID=g19273.t1;Parent=g19273;
OX371262.1_Lypha_dubia_genome_assembly,_chromosome:_3	AUGUSTUS	start_codon	102805088	102805090	.	+	0	ID=g19273.t1.start1;Parent=g19273.t1;
OX371262.1_Lypha_dubia_genome_assembly,_chromosome:_3	AUGUSTUS	CDS	102805088	102805295	0.67	+	0	ID=g19273.t1.CDS1;Parent=g19273.t1;
OX371262.1_Lypha_dubia_genome_assembly,_chromosome:_3	AUGUSTUS	exon	102805088	102805295	.	+	.	ID=g19273.t1.exon1;Parent=g19273.t1;
OX371262.1_Lypha_dubia_genome_assembly,_chromosome:_3	AUGUSTUS	intron	102805296	102805388	1	+	.	ID=g19273.t1.intron1;Parent=g19273.t1;
OX371262.1_Lypha_dubia_genome_assembly,_chromosome:_3	AUGUSTUS	CDS	102805389	102805672	1	+	2	ID=g19273.t1.CDS2;Parent=g19273.t1;
OX371262.1_Lypha_dubia_genome_assembly,_chromosome:_3	AUGUSTUS	exon	102805389	102805672	.	+	.	ID=g19273.t1.exon2;Parent=g19273.t1;
OX371262.1_Lypha_dubia_genome_assembly,_chromosome:_3	AUGUSTUS	stop_codon	102805670	102805672	.	+	0	ID=g19273.t1.stop1;Parent=g19273.t1;
OX371262.1_Lypha_dubia_genome_assembly,_chromosome:_3	AUGUSTUS	gene	102861942	102865410	.	+	.	ID=g19274;
OX371262.1_Lypha_dubia_genome_assembly,_chromosome:_3	AUGUSTUS	mRNA	102861942	102865410	1	+	.	ID=g19274.t1;Parent=g19274;
OX371262.1_Lypha_dubia_genome_assembly,_chromosome:_3	AUGUSTUS	start_codon	102861942	102861944	.	+	0	ID=g19274.t1.start1;Parent=g19274.t1;
OX371262.1_Lypha_dubia_genome_assembly,_chromosome:_3	AUGUSTUS	CDS	102861942	102861989	1	+	0	ID=g19274.t1.CDS1;Parent=g19274.t1;
OX371262.1_Lypha_dubia_genome_assembly,_chromosome:_3	AUGUSTUS	exon	102861942	102861989	.	+	.	ID=g19274.t1.exon1;Parent=g19274.t1;
OX371262.1_Lypha_dubia_genome_assembly,_chromosome:_3	AUGUSTUS	intron	102861990	102862083	1	+	.	ID=g19274.t1.intron1;Parent=g19274.t1;
OX371262.1_Lypha_dubia_genome_assembly,_chromosome:_3	AUGUSTUS	CDS	102862084	102862448	1	+	0	ID=g19274.t1.CDS2;Parent=g19274.t1;
OX371262.1_Lypha_dubia_genome_assembly,_chromosome:_3	AUGUSTUS	exon	102862084	102862448	.	+	.	ID=g19274.t1.exon2;Parent=g19274.t1;
OX371262.1_Lypha_dubia_genome_assembly,_chromosome:_3	AUGUSTUS	intron	102862449	102862520	1	+	.	ID=g19274.t1.intron2;Parent=g19274.t1;
OX371262.1_Lypha_dubia_genome_assembly,_chromosome:_3	AUGUSTUS	CDS	102862521	102862696	1	+	1	ID=g19274.t1.CDS3;Parent=g19274.t1;
OX371262.1_Lypha_dubia_genome_assembly,_chromosome:_3	AUGUSTUS	exon	102862521	102862696	.	+	.	ID=g19274.t1.exon3;Parent=g19274.t1;
OX371262.1_Lypha_dubia_genome_assembly,_chromosome:_3	AUGUSTUS	intron	102862697	102862772	1	+	.	ID=g19274.t1.intron3;Parent=g19274.t1;
OX371262.1_Lypha_dubia_genome_assembly,_chromosome:_3	AUGUSTUS	CDS	102862773	102863768	1	+	2	ID=g19274.t1.CDS4;Parent=g19274.t1;
OX371262.1_Lypha_dubia_genome_assembly,_chromosome:_3	AUGUSTUS	exon	102862773	102863768	.	+	.	ID=g19274.t1.exon4;Parent=g19274.t1;
OX371262.1_Lypha_dubia_genome_assembly,_chromosome:_3	AUGUSTUS	intron	102863769	102863928	1	+	.	ID=g19274.t1.intron4;Parent=g19274.t1;
OX371262.1_Lypha_dubia_genome_assembly,_chromosome:_3	AUGUSTUS	CDS	102863929	102864013	1	+	2	ID=g19274.t1.CDS5;Parent=g19274.t1;
OX371262.1_Lypha_dubia_genome_assembly,_chromosome:_3	AUGUSTUS	exon	102863929	102864013	.	+	.	ID=g19274.t1.exon5;Parent=g19274.t1;
OX371262.1_Lypha_dubia_genome_assembly,_chromosome:_3	AUGUSTUS	intron	102864014	102864074	1	+	.	ID=g19274.t1.intron5;Parent=g19274.t1;
OX371262.1_Lypha_dubia_genome_assembly,_chromosome:_3	AUGUSTUS	CDS	102864075	102864594	1	+	1	ID=g19274.t1.CDS6;Parent=g19274.t1;
OX371262.1_Lypha_dubia_genome_assembly,_chromosome:_3	AUGUSTUS	exon	102864075	102864594	.	+	.	ID=g19274.t1.exon6;Parent=g19274.t1;
OX371262.1_Lypha_dubia_genome_assembly,_chromosome:_3	AUGUSTUS	intron	102864595	102864661	1	+	.	ID=g19274.t1.intron6;Parent=g19274.t1;
OX371262.1_Lypha_dubia_genome_assembly,_chromosome:_3	AUGUSTUS	CDS	102864662	102864894	1	+	0	ID=g19274.t1.CDS7;Parent=g19274.t1;
OX371262.1_Lypha_dubia_genome_assembly,_chromosome:_3	AUGUSTUS	exon	102864662	102864894	.	+	.	ID=g19274.t1.exon7;Parent=g19274.t1;
OX371262.1_Lypha_dubia_genome_assembly,_chromosome:_3	AUGUSTUS	intron	102864895	102864977	1	+	.	ID=g19274.t1.intron7;Parent=g19274.t1;
OX371262.1_Lypha_dubia_genome_assembly,_chromosome:_3	AUGUSTUS	CDS	102864978	102865080	1	+	1	ID=g19274.t1.CDS8;Parent=g19274.t1;
OX371262.1_Lypha_dubia_genome_assembly,_chromosome:_3	AUGUSTUS	exon	102864978	102865080	.	+	.	ID=g19274.t1.exon8;Parent=g19274.t1;
OX371262.1_Lypha_dubia_genome_assembly,_chromosome:_3	AUGUSTUS	intron	102865081	102865143	1	+	.	ID=g19274.t1.intron8;Parent=g19274.t1;
OX371262.1_Lypha_dubia_genome_assembly,_chromosome:_3	AUGUSTUS	CDS	102865144	102865410	1	+	0	ID=g19274.t1.CDS9;Parent=g19274.t1;
OX371262.1_Lypha_dubia_genome_assembly,_chromosome:_3	AUGUSTUS	exon	102865144	102865410	.	+	.	ID=g19274.t1.exon9;Parent=g19274.t1;
OX371262.1_Lypha_dubia_genome_assembly,_chromosome:_3	AUGUSTUS	stop_codon	102865408	102865410	.	+	0	ID=g19274.t1.stop1;Parent=g19274.t1;
OX371262.1_Lypha_dubia_genome_assembly,_chromosome:_3	AUGUSTUS	gene	102866126	102866581	.	+	.	ID=g19275;
OX371262.1_Lypha_dubia_genome_assembly,_chromosome:_3	AUGUSTUS	mRNA	102866126	102866581	0.82	+	.	ID=g19275.t1;Parent=g19275;
OX371262.1_Lypha_dubia_genome_assembly,_chromosome:_3	AUGUSTUS	start_codon	102866126	102866128	.	+	0	ID=g19275.t1.start1;Parent=g19275.t1;
OX371262.1_Lypha_dubia_genome_assembly,_chromosome:_3	AUGUSTUS	CDS	102866126	102866581	0.82	+	0	ID=g19275.t1.CDS1;Parent=g19275.t1;
OX371262.1_Lypha_dubia_genome_assembly,_chromosome:_3	AUGUSTUS	exon	102866126	102866581	.	+	.	ID=g19275.t1.exon1;Parent=g19275.t1;
OX371262.1_Lypha_dubia_genome_assembly,_chromosome:_3	AUGUSTUS	stop_codon	102866579	102866581	.	+	0	ID=g19275.t1.stop1;Parent=g19275.t1;
OX371262.1_Lypha_dubia_genome_assembly,_chromosome:_3	AUGUSTUS	gene	102866790	102867257	.	+	.	ID=g19276;
OX371262.1_Lypha_dubia_genome_assembly,_chromosome:_3	AUGUSTUS	mRNA	102866790	102867257	1	+	.	ID=g19276.t1;Parent=g19276;
OX371262.1_Lypha_dubia_genome_assembly,_chromosome:_3	AUGUSTUS	start_codon	102866790	102866792	.	+	0	ID=g19276.t1.start1;Parent=g19276.t1;
OX371262.1_Lypha_dubia_genome_assembly,_chromosome:_3	AUGUSTUS	CDS	102866790	102867257	1	+	0	ID=g19276.t1.CDS1;Parent=g19276.t1;
OX371262.1_Lypha_dubia_genome_assembly,_chromosome:_3	AUGUSTUS	exon	102866790	102867257	.	+	.	ID=g19276.t1.exon1;Parent=g19276.t1;
OX371262.1_Lypha_dubia_genome_assembly,_chromosome:_3	AUGUSTUS	stop_codon	102867255	102867257	.	+	0	ID=g19276.t1.stop1;Parent=g19276.t1;
OX371262.1_Lypha_dubia_genome_assembly,_chromosome:_3	AUGUSTUS	gene	102867656	102868366	.	-	.	ID=g19277;
OX371262.1_Lypha_dubia_genome_assembly,_chromosome:_3	AUGUSTUS	mRNA	102867656	102868366	1	-	.	ID=g19277.t1;Parent=g19277;
OX371262.1_Lypha_dubia_genome_assembly,_chromosome:_3	AUGUSTUS	stop_codon	102867656	102867658	.	-	0	ID=g19277.t1.stop1;Parent=g19277.t1;
OX371262.1_Lypha_dubia_genome_assembly,_chromosome:_3	AUGUSTUS	CDS	102867656	102867953	1	-	1	ID=g19277.t1.CDS1;Parent=g19277.t1;
OX371262.1_Lypha_dubia_genome_assembly,_chromosome:_3	AUGUSTUS	exon	102867656	102867953	.	-	.	ID=g19277.t1.exon1;Parent=g19277.t1;
OX371262.1_Lypha_dubia_genome_assembly,_chromosome:_3	AUGUSTUS	intron	102867954	102868013	1	-	.	ID=g19277.t1.intron1;Parent=g19277.t1;
OX371262.1_Lypha_dubia_genome_assembly,_chromosome:_3	AUGUSTUS	CDS	102868014	102868366	1	-	0	ID=g19277.t1.CDS2;Parent=g19277.t1;
OX371262.1_Lypha_dubia_genome_assembly,_chromosome:_3	AUGUSTUS	exon	102868014	102868366	.	-	.	ID=g19277.t1.exon2;Parent=g19277.t1;
OX371262.1_Lypha_dubia_genome_assembly,_chromosome:_3	AUGUSTUS	start_codon	102868364	102868366	.	-	0	ID=g19277.t1.start1;Parent=g19277.t1;
OX371262.1_Lypha_dubia_genome_assembly,_chromosome:_3	AUGUSTUS	gene	102870030	102878262	.	+	.	ID=g19278;
OX371262.1_Lypha_dubia_genome_assembly,_chromosome:_3	AUGUSTUS	mRNA	102870030	102878262	1	+	.	ID=g19278.t1;Parent=g19278;
OX371262.1_Lypha_dubia_genome_assembly,_chromosome:_3	AUGUSTUS	start_codon	102870030	102870032	.	+	0	ID=g19278.t1.start1;Parent=g19278.t1;
OX371262.1_Lypha_dubia_genome_assembly,_chromosome:_3	AUGUSTUS	CDS	102870030	102870098	1	+	0	ID=g19278.t1.CDS1;Parent=g19278.t1;
OX371262.1_Lypha_dubia_genome_assembly,_chromosome:_3	AUGUSTUS	exon	102870030	102870098	.	+	.	ID=g19278.t1.exon1;Parent=g19278.t1;
OX371262.1_Lypha_dubia_genome_assembly,_chromosome:_3	AUGUSTUS	intron	102870099	102877311	1	+	.	ID=g19278.t1.intron1;Parent=g19278.t1;
OX371262.1_Lypha_dubia_genome_assembly,_chromosome:_3	AUGUSTUS	CDS	102877312	102877929	1	+	0	ID=g19278.t1.CDS2;Parent=g19278.t1;
OX371262.1_Lypha_dubia_genome_assembly,_chromosome:_3	AUGUSTUS	exon	102877312	102877929	.	+	.	ID=g19278.t1.exon2;Parent=g19278.t1;
OX371262.1_Lypha_dubia_genome_assembly,_chromosome:_3	AUGUSTUS	intron	102877930	102877989	1	+	.	ID=g19278.t1.intron2;Parent=g19278.t1;
OX371262.1_Lypha_dubia_genome_assembly,_chromosome:_3	AUGUSTUS	CDS	102877990	102878262	1	+	0	ID=g19278.t1.CDS3;Parent=g19278.t1;
OX371262.1_Lypha_dubia_genome_assembly,_chromosome:_3	AUGUSTUS	exon	102877990	102878262	.	+	.	ID=g19278.t1.exon3;Parent=g19278.t1;
OX371262.1_Lypha_dubia_genome_assembly,_chromosome:_3	AUGUSTUS	stop_codon	102878260	102878262	.	+	0	ID=g19278.t1.stop1;Parent=g19278.t1;
OX371262.1_Lypha_dubia_genome_assembly,_chromosome:_3	AUGUSTUS	gene	102882401	102885814	.	+	.	ID=g19279;
OX371262.1_Lypha_dubia_genome_assembly,_chromosome:_3	AUGUSTUS	mRNA	102882401	102885814	1	+	.	ID=g19279.t1;Parent=g19279;
OX371262.1_Lypha_dubia_genome_assembly,_chromosome:_3	AUGUSTUS	start_codon	102882401	102882403	.	+	0	ID=g19279.t1.start1;Parent=g19279.t1;
OX371262.1_Lypha_dubia_genome_assembly,_chromosome:_3	AUGUSTUS	CDS	102882401	102882516	1	+	0	ID=g19279.t1.CDS1;Parent=g19279.t1;
OX371262.1_Lypha_dubia_genome_assembly,_chromosome:_3	AUGUSTUS	exon	102882401	102882516	.	+	.	ID=g19279.t1.exon1;Parent=g19279.t1;
OX371262.1_Lypha_dubia_genome_assembly,_chromosome:_3	AUGUSTUS	intron	102882517	102882654	1	+	.	ID=g19279.t1.intron1;Parent=g19279.t1;
OX371262.1_Lypha_dubia_genome_assembly,_chromosome:_3	AUGUSTUS	CDS	102882655	102882861	1	+	1	ID=g19279.t1.CDS2;Parent=g19279.t1;
OX371262.1_Lypha_dubia_genome_assembly,_chromosome:_3	AUGUSTUS	exon	102882655	102882861	.	+	.	ID=g19279.t1.exon2;Parent=g19279.t1;
OX371262.1_Lypha_dubia_genome_assembly,_chromosome:_3	AUGUSTUS	intron	102882862	102882928	1	+	.	ID=g19279.t1.intron2;Parent=g19279.t1;
OX371262.1_Lypha_dubia_genome_assembly,_chromosome:_3	AUGUSTUS	CDS	102882929	102883231	1	+	1	ID=g19279.t1.CDS3;Parent=g19279.t1;
OX371262.1_Lypha_dubia_genome_assembly,_chromosome:_3	AUGUSTUS	exon	102882929	102883231	.	+	.	ID=g19279.t1.exon3;Parent=g19279.t1;
OX371262.1_Lypha_dubia_genome_assembly,_chromosome:_3	AUGUSTUS	intron	102883232	102884725	1	+	.	ID=g19279.t1.intron3;Parent=g19279.t1;
OX371262.1_Lypha_dubia_genome_assembly,_chromosome:_3	AUGUSTUS	CDS	102884726	102885189	1	+	1	ID=g19279.t1.CDS4;Parent=g19279.t1;
OX371262.1_Lypha_dubia_genome_assembly,_chromosome:_3	AUGUSTUS	exon	102884726	102885189	.	+	.	ID=g19279.t1.exon4;Parent=g19279.t1;
OX371262.1_Lypha_dubia_genome_assembly,_chromosome:_3	AUGUSTUS	intron	102885190	102885256	1	+	.	ID=g19279.t1.intron4;Parent=g19279.t1;
OX371262.1_Lypha_dubia_genome_assembly,_chromosome:_3	AUGUSTUS	CDS	102885257	102885383	1	+	2	ID=g19279.t1.CDS5;Parent=g19279.t1;
OX371262.1_Lypha_dubia_genome_assembly,_chromosome:_3	AUGUSTUS	exon	102885257	102885383	.	+	.	ID=g19279.t1.exon5;Parent=g19279.t1;
OX371262.1_Lypha_dubia_genome_assembly,_chromosome:_3	AUGUSTUS	intron	102885384	102885483	1	+	.	ID=g19279.t1.intron5;Parent=g19279.t1;
OX371262.1_Lypha_dubia_genome_assembly,_chromosome:_3	AUGUSTUS	CDS	102885484	102885596	1	+	1	ID=g19279.t1.CDS6;Parent=g19279.t1;
OX371262.1_Lypha_dubia_genome_assembly,_chromosome:_3	AUGUSTUS	exon	102885484	102885596	.	+	.	ID=g19279.t1.exon6;Parent=g19279.t1;
OX371262.1_Lypha_dubia_genome_assembly,_chromosome:_3	AUGUSTUS	intron	102885597	102885695	1	+	.	ID=g19279.t1.intron6;Parent=g19279.t1;
OX371262.1_Lypha_dubia_genome_assembly,_chromosome:_3	AUGUSTUS	CDS	102885696	102885814	1	+	2	ID=g19279.t1.CDS7;Parent=g19279.t1;
OX371262.1_Lypha_dubia_genome_assembly,_chromosome:_3	AUGUSTUS	exon	102885696	102885814	.	+	.	ID=g19279.t1.exon7;Parent=g19279.t1;
OX371262.1_Lypha_dubia_genome_assembly,_chromosome:_3	AUGUSTUS	stop_codon	102885812	102885814	.	+	0	ID=g19279.t1.stop1;Parent=g19279.t1;
OX371262.1_Lypha_dubia_genome_assembly,_chromosome:_3	AUGUSTUS	gene	102915098	102932568	.	+	.	ID=g19280;
OX371262.1_Lypha_dubia_genome_assembly,_chromosome:_3	AUGUSTUS	mRNA	102917144	102932568	0.42	+	.	ID=g19280.t1;Parent=g19280;
OX371262.1_Lypha_dubia_genome_assembly,_chromosome:_3	AUGUSTUS	start_codon	102917144	102917146	.	+	0	ID=g19280.t1.start1;Parent=g19280.t1;
OX371262.1_Lypha_dubia_genome_assembly,_chromosome:_3	AUGUSTUS	CDS	102917144	102917203	1	+	0	ID=g19280.t1.CDS1;Parent=g19280.t1;
OX371262.1_Lypha_dubia_genome_assembly,_chromosome:_3	AUGUSTUS	exon	102917144	102917203	.	+	.	ID=g19280.t1.exon1;Parent=g19280.t1;
OX371262.1_Lypha_dubia_genome_assembly,_chromosome:_3	AUGUSTUS	intron	102917204	102928915	1	+	.	ID=g19280.t1.intron1;Parent=g19280.t1;
OX371262.1_Lypha_dubia_genome_assembly,_chromosome:_3	AUGUSTUS	CDS	102928916	102929312	1	+	0	ID=g19280.t1.CDS2;Parent=g19280.t1;
OX371262.1_Lypha_dubia_genome_assembly,_chromosome:_3	AUGUSTUS	exon	102928916	102929312	.	+	.	ID=g19280.t1.exon2;Parent=g19280.t1;
OX371262.1_Lypha_dubia_genome_assembly,_chromosome:_3	AUGUSTUS	intron	102929313	102929388	1	+	.	ID=g19280.t1.intron2;Parent=g19280.t1;
OX371262.1_Lypha_dubia_genome_assembly,_chromosome:_3	AUGUSTUS	CDS	102929389	102929599	1	+	2	ID=g19280.t1.CDS3;Parent=g19280.t1;
OX371262.1_Lypha_dubia_genome_assembly,_chromosome:_3	AUGUSTUS	exon	102929389	102929599	.	+	.	ID=g19280.t1.exon3;Parent=g19280.t1;
OX371262.1_Lypha_dubia_genome_assembly,_chromosome:_3	AUGUSTUS	intron	102929600	102930271	1	+	.	ID=g19280.t1.intron3;Parent=g19280.t1;
OX371262.1_Lypha_dubia_genome_assembly,_chromosome:_3	AUGUSTUS	CDS	102930272	102931104	1	+	1	ID=g19280.t1.CDS4;Parent=g19280.t1;
OX371262.1_Lypha_dubia_genome_assembly,_chromosome:_3	AUGUSTUS	exon	102930272	102931104	.	+	.	ID=g19280.t1.exon4;Parent=g19280.t1;
OX371262.1_Lypha_dubia_genome_assembly,_chromosome:_3	AUGUSTUS	intron	102931105	102931162	1	+	.	ID=g19280.t1.intron4;Parent=g19280.t1;
OX371262.1_Lypha_dubia_genome_assembly,_chromosome:_3	AUGUSTUS	CDS	102931163	102931364	1	+	2	ID=g19280.t1.CDS5;Parent=g19280.t1;
OX371262.1_Lypha_dubia_genome_assembly,_chromosome:_3	AUGUSTUS	exon	102931163	102931364	.	+	.	ID=g19280.t1.exon5;Parent=g19280.t1;
OX371262.1_Lypha_dubia_genome_assembly,_chromosome:_3	AUGUSTUS	intron	102931365	102931437	1	+	.	ID=g19280.t1.intron5;Parent=g19280.t1;
OX371262.1_Lypha_dubia_genome_assembly,_chromosome:_3	AUGUSTUS	CDS	102931438	102931711	1	+	1	ID=g19280.t1.CDS6;Parent=g19280.t1;
OX371262.1_Lypha_dubia_genome_assembly,_chromosome:_3	AUGUSTUS	exon	102931438	102931711	.	+	.	ID=g19280.t1.exon6;Parent=g19280.t1;
OX371262.1_Lypha_dubia_genome_assembly,_chromosome:_3	AUGUSTUS	intron	102931712	102931776	1	+	.	ID=g19280.t1.intron6;Parent=g19280.t1;
OX371262.1_Lypha_dubia_genome_assembly,_chromosome:_3	AUGUSTUS	CDS	102931777	102932568	0.42	+	0	ID=g19280.t1.CDS7;Parent=g19280.t1;
OX371262.1_Lypha_dubia_genome_assembly,_chromosome:_3	AUGUSTUS	exon	102931777	102932568	.	+	.	ID=g19280.t1.exon7;Parent=g19280.t1;
OX371262.1_Lypha_dubia_genome_assembly,_chromosome:_3	AUGUSTUS	stop_codon	102932566	102932568	.	+	0	ID=g19280.t1.stop1;Parent=g19280.t1;
OX371262.1_Lypha_dubia_genome_assembly,_chromosome:_3	AUGUSTUS	mRNA	102915098	102932568	0.38	+	.	ID=g19280.t2;Parent=g19280;
OX371262.1_Lypha_dubia_genome_assembly,_chromosome:_3	AUGUSTUS	start_codon	102915098	102915100	.	+	0	ID=g19280.t2.start1;Parent=g19280.t2;
OX371262.1_Lypha_dubia_genome_assembly,_chromosome:_3	AUGUSTUS	CDS	102915098	102915199	0.7	+	0	ID=g19280.t2.CDS1;Parent=g19280.t2;
OX371262.1_Lypha_dubia_genome_assembly,_chromosome:_3	AUGUSTUS	exon	102915098	102915199	.	+	.	ID=g19280.t2.exon1;Parent=g19280.t2;
OX371262.1_Lypha_dubia_genome_assembly,_chromosome:_3	AUGUSTUS	intron	102915200	102917026	0.7	+	.	ID=g19280.t2.intron1;Parent=g19280.t2;
OX371262.1_Lypha_dubia_genome_assembly,_chromosome:_3	AUGUSTUS	CDS	102917027	102917203	1	+	0	ID=g19280.t2.CDS2;Parent=g19280.t2;
OX371262.1_Lypha_dubia_genome_assembly,_chromosome:_3	AUGUSTUS	exon	102917027	102917203	.	+	.	ID=g19280.t2.exon2;Parent=g19280.t2;
OX371262.1_Lypha_dubia_genome_assembly,_chromosome:_3	AUGUSTUS	intron	102917204	102928915	1	+	.	ID=g19280.t2.intron2;Parent=g19280.t2;
OX371262.1_Lypha_dubia_genome_assembly,_chromosome:_3	AUGUSTUS	CDS	102928916	102929312	1	+	0	ID=g19280.t2.CDS3;Parent=g19280.t2;
OX371262.1_Lypha_dubia_genome_assembly,_chromosome:_3	AUGUSTUS	exon	102928916	102929312	.	+	.	ID=g19280.t2.exon3;Parent=g19280.t2;
OX371262.1_Lypha_dubia_genome_assembly,_chromosome:_3	AUGUSTUS	intron	102929313	102929388	1	+	.	ID=g19280.t2.intron3;Parent=g19280.t2;
OX371262.1_Lypha_dubia_genome_assembly,_chromosome:_3	AUGUSTUS	CDS	102929389	102929599	1	+	2	ID=g19280.t2.CDS4;Parent=g19280.t2;
OX371262.1_Lypha_dubia_genome_assembly,_chromosome:_3	AUGUSTUS	exon	102929389	102929599	.	+	.	ID=g19280.t2.exon4;Parent=g19280.t2;
OX371262.1_Lypha_dubia_genome_assembly,_chromosome:_3	AUGUSTUS	intron	102929600	102930271	1	+	.	ID=g19280.t2.intron4;Parent=g19280.t2;
OX371262.1_Lypha_dubia_genome_assembly,_chromosome:_3	AUGUSTUS	CDS	102930272	102931104	1	+	1	ID=g19280.t2.CDS5;Parent=g19280.t2;
OX371262.1_Lypha_dubia_genome_assembly,_chromosome:_3	AUGUSTUS	exon	102930272	102931104	.	+	.	ID=g19280.t2.exon5;Parent=g19280.t2;
OX371262.1_Lypha_dubia_genome_assembly,_chromosome:_3	AUGUSTUS	intron	102931105	102931162	1	+	.	ID=g19280.t2.intron5;Parent=g19280.t2;
OX371262.1_Lypha_dubia_genome_assembly,_chromosome:_3	AUGUSTUS	CDS	102931163	102931364	1	+	2	ID=g19280.t2.CDS6;Parent=g19280.t2;
OX371262.1_Lypha_dubia_genome_assembly,_chromosome:_3	AUGUSTUS	exon	102931163	102931364	.	+	.	ID=g19280.t2.exon6;Parent=g19280.t2;
OX371262.1_Lypha_dubia_genome_assembly,_chromosome:_3	AUGUSTUS	intron	102931365	102931437	1	+	.	ID=g19280.t2.intron6;Parent=g19280.t2;
OX371262.1_Lypha_dubia_genome_assembly,_chromosome:_3	AUGUSTUS	CDS	102931438	102931711	1	+	1	ID=g19280.t2.CDS7;Parent=g19280.t2;
OX371262.1_Lypha_dubia_genome_assembly,_chromosome:_3	AUGUSTUS	exon	102931438	102931711	.	+	.	ID=g19280.t2.exon7;Parent=g19280.t2;
OX371262.1_Lypha_dubia_genome_assembly,_chromosome:_3	AUGUSTUS	intron	102931712	102931776	1	+	.	ID=g19280.t2.intron7;Parent=g19280.t2;
OX371262.1_Lypha_dubia_genome_assembly,_chromosome:_3	AUGUSTUS	CDS	102931777	102932568	0.57	+	0	ID=g19280.t2.CDS8;Parent=g19280.t2;
OX371262.1_Lypha_dubia_genome_assembly,_chromosome:_3	AUGUSTUS	exon	102931777	102932568	.	+	.	ID=g19280.t2.exon8;Parent=g19280.t2;
OX371262.1_Lypha_dubia_genome_assembly,_chromosome:_3	AUGUSTUS	stop_codon	102932566	102932568	.	+	0	ID=g19280.t2.stop1;Parent=g19280.t2;
OX371262.1_Lypha_dubia_genome_assembly,_chromosome:_3	AUGUSTUS	gene	102935192	102935737	.	-	.	ID=g19281;
OX371262.1_Lypha_dubia_genome_assembly,_chromosome:_3	AUGUSTUS	mRNA	102935192	102935737	1	-	.	ID=g19281.t1;Parent=g19281;
OX371262.1_Lypha_dubia_genome_assembly,_chromosome:_3	AUGUSTUS	stop_codon	102935192	102935194	.	-	0	ID=g19281.t1.stop1;Parent=g19281.t1;
OX371262.1_Lypha_dubia_genome_assembly,_chromosome:_3	AUGUSTUS	CDS	102935192	102935737	1	-	0	ID=g19281.t1.CDS1;Parent=g19281.t1;
OX371262.1_Lypha_dubia_genome_assembly,_chromosome:_3	AUGUSTUS	exon	102935192	102935737	.	-	.	ID=g19281.t1.exon1;Parent=g19281.t1;
OX371262.1_Lypha_dubia_genome_assembly,_chromosome:_3	AUGUSTUS	start_codon	102935735	102935737	.	-	0	ID=g19281.t1.start1;Parent=g19281.t1;
OX371262.1_Lypha_dubia_genome_assembly,_chromosome:_3	AUGUSTUS	gene	102937397	102939803	.	+	.	ID=g19282;
OX371262.1_Lypha_dubia_genome_assembly,_chromosome:_3	AUGUSTUS	mRNA	102937397	102939803	0.62	+	.	ID=g19282.t1;Parent=g19282;
OX371262.1_Lypha_dubia_genome_assembly,_chromosome:_3	AUGUSTUS	start_codon	102937397	102937399	.	+	0	ID=g19282.t1.start1;Parent=g19282.t1;
OX371262.1_Lypha_dubia_genome_assembly,_chromosome:_3	AUGUSTUS	CDS	102937397	102937474	0.62	+	0	ID=g19282.t1.CDS1;Parent=g19282.t1;
OX371262.1_Lypha_dubia_genome_assembly,_chromosome:_3	AUGUSTUS	exon	102937397	102937474	.	+	.	ID=g19282.t1.exon1;Parent=g19282.t1;
OX371262.1_Lypha_dubia_genome_assembly,_chromosome:_3	AUGUSTUS	intron	102937475	102939623	0.98	+	.	ID=g19282.t1.intron1;Parent=g19282.t1;
OX371262.1_Lypha_dubia_genome_assembly,_chromosome:_3	AUGUSTUS	CDS	102939624	102939803	1	+	0	ID=g19282.t1.CDS2;Parent=g19282.t1;
OX371262.1_Lypha_dubia_genome_assembly,_chromosome:_3	AUGUSTUS	exon	102939624	102939803	.	+	.	ID=g19282.t1.exon2;Parent=g19282.t1;
OX371262.1_Lypha_dubia_genome_assembly,_chromosome:_3	AUGUSTUS	stop_codon	102939801	102939803	.	+	0	ID=g19282.t1.stop1;Parent=g19282.t1;
OX371262.1_Lypha_dubia_genome_assembly,_chromosome:_3	AUGUSTUS	gene	102940911	102942368	.	-	.	ID=g19283;
OX371262.1_Lypha_dubia_genome_assembly,_chromosome:_3	AUGUSTUS	mRNA	102940911	102942368	1	-	.	ID=g19283.t1;Parent=g19283;
OX371262.1_Lypha_dubia_genome_assembly,_chromosome:_3	AUGUSTUS	stop_codon	102940911	102940913	.	-	0	ID=g19283.t1.stop1;Parent=g19283.t1;
OX371262.1_Lypha_dubia_genome_assembly,_chromosome:_3	AUGUSTUS	CDS	102940911	102941043	1	-	1	ID=g19283.t1.CDS1;Parent=g19283.t1;
OX371262.1_Lypha_dubia_genome_assembly,_chromosome:_3	AUGUSTUS	exon	102940911	102941043	.	-	.	ID=g19283.t1.exon1;Parent=g19283.t1;
OX371262.1_Lypha_dubia_genome_assembly,_chromosome:_3	AUGUSTUS	intron	102941044	102941434	1	-	.	ID=g19283.t1.intron1;Parent=g19283.t1;
OX371262.1_Lypha_dubia_genome_assembly,_chromosome:_3	AUGUSTUS	CDS	102941435	102941809	1	-	1	ID=g19283.t1.CDS2;Parent=g19283.t1;
OX371262.1_Lypha_dubia_genome_assembly,_chromosome:_3	AUGUSTUS	exon	102941435	102941809	.	-	.	ID=g19283.t1.exon2;Parent=g19283.t1;
OX371262.1_Lypha_dubia_genome_assembly,_chromosome:_3	AUGUSTUS	intron	102941810	102942172	1	-	.	ID=g19283.t1.intron2;Parent=g19283.t1;
OX371262.1_Lypha_dubia_genome_assembly,_chromosome:_3	AUGUSTUS	CDS	102942173	102942291	1	-	0	ID=g19283.t1.CDS3;Parent=g19283.t1;
OX371262.1_Lypha_dubia_genome_assembly,_chromosome:_3	AUGUSTUS	exon	102942173	102942291	.	-	.	ID=g19283.t1.exon3;Parent=g19283.t1;
OX371262.1_Lypha_dubia_genome_assembly,_chromosome:_3	AUGUSTUS	intron	102942292	102942353	1	-	.	ID=g19283.t1.intron3;Parent=g19283.t1;
OX371262.1_Lypha_dubia_genome_assembly,_chromosome:_3	AUGUSTUS	CDS	102942354	102942368	1	-	0	ID=g19283.t1.CDS4;Parent=g19283.t1;
OX371262.1_Lypha_dubia_genome_assembly,_chromosome:_3	AUGUSTUS	exon	102942354	102942368	.	-	.	ID=g19283.t1.exon4;Parent=g19283.t1;
OX371262.1_Lypha_dubia_genome_assembly,_chromosome:_3	AUGUSTUS	start_codon	102942366	102942368	.	-	0	ID=g19283.t1.start1;Parent=g19283.t1;
OX371262.1_Lypha_dubia_genome_assembly,_chromosome:_3	AUGUSTUS	gene	102942652	102945705	.	+	.	ID=g19284;
OX371262.1_Lypha_dubia_genome_assembly,_chromosome:_3	AUGUSTUS	mRNA	102942652	102945705	1	+	.	ID=g19284.t1;Parent=g19284;
OX371262.1_Lypha_dubia_genome_assembly,_chromosome:_3	AUGUSTUS	start_codon	102942652	102942654	.	+	0	ID=g19284.t1.start1;Parent=g19284.t1;
OX371262.1_Lypha_dubia_genome_assembly,_chromosome:_3	AUGUSTUS	CDS	102942652	102942858	1	+	0	ID=g19284.t1.CDS1;Parent=g19284.t1;
OX371262.1_Lypha_dubia_genome_assembly,_chromosome:_3	AUGUSTUS	exon	102942652	102942858	.	+	.	ID=g19284.t1.exon1;Parent=g19284.t1;
OX371262.1_Lypha_dubia_genome_assembly,_chromosome:_3	AUGUSTUS	intron	102942859	102944509	1	+	.	ID=g19284.t1.intron1;Parent=g19284.t1;
OX371262.1_Lypha_dubia_genome_assembly,_chromosome:_3	AUGUSTUS	CDS	102944510	102944856	1	+	0	ID=g19284.t1.CDS2;Parent=g19284.t1;
OX371262.1_Lypha_dubia_genome_assembly,_chromosome:_3	AUGUSTUS	exon	102944510	102944856	.	+	.	ID=g19284.t1.exon2;Parent=g19284.t1;
OX371262.1_Lypha_dubia_genome_assembly,_chromosome:_3	AUGUSTUS	intron	102944857	102944973	1	+	.	ID=g19284.t1.intron2;Parent=g19284.t1;
OX371262.1_Lypha_dubia_genome_assembly,_chromosome:_3	AUGUSTUS	CDS	102944974	102945117	1	+	1	ID=g19284.t1.CDS3;Parent=g19284.t1;
OX371262.1_Lypha_dubia_genome_assembly,_chromosome:_3	AUGUSTUS	exon	102944974	102945117	.	+	.	ID=g19284.t1.exon3;Parent=g19284.t1;
OX371262.1_Lypha_dubia_genome_assembly,_chromosome:_3	AUGUSTUS	intron	102945118	102945183	1	+	.	ID=g19284.t1.intron3;Parent=g19284.t1;
OX371262.1_Lypha_dubia_genome_assembly,_chromosome:_3	AUGUSTUS	CDS	102945184	102945542	1	+	1	ID=g19284.t1.CDS4;Parent=g19284.t1;
OX371262.1_Lypha_dubia_genome_assembly,_chromosome:_3	AUGUSTUS	exon	102945184	102945542	.	+	.	ID=g19284.t1.exon4;Parent=g19284.t1;
OX371262.1_Lypha_dubia_genome_assembly,_chromosome:_3	AUGUSTUS	intron	102945543	102945607	1	+	.	ID=g19284.t1.intron4;Parent=g19284.t1;
OX371262.1_Lypha_dubia_genome_assembly,_chromosome:_3	AUGUSTUS	CDS	102945608	102945705	1	+	2	ID=g19284.t1.CDS5;Parent=g19284.t1;
OX371262.1_Lypha_dubia_genome_assembly,_chromosome:_3	AUGUSTUS	exon	102945608	102945705	.	+	.	ID=g19284.t1.exon5;Parent=g19284.t1;
OX371262.1_Lypha_dubia_genome_assembly,_chromosome:_3	AUGUSTUS	stop_codon	102945703	102945705	.	+	0	ID=g19284.t1.stop1;Parent=g19284.t1;
OX371262.1_Lypha_dubia_genome_assembly,_chromosome:_3	AUGUSTUS	gene	102953471	102960748	.	-	.	ID=g19285;
OX371262.1_Lypha_dubia_genome_assembly,_chromosome:_3	AUGUSTUS	mRNA	102953471	102960748	0.87	-	.	ID=g19285.t1;Parent=g19285;
OX371262.1_Lypha_dubia_genome_assembly,_chromosome:_3	AUGUSTUS	stop_codon	102953471	102953473	.	-	0	ID=g19285.t1.stop1;Parent=g19285.t1;
OX371262.1_Lypha_dubia_genome_assembly,_chromosome:_3	AUGUSTUS	CDS	102953471	102953671	1	-	0	ID=g19285.t1.CDS1;Parent=g19285.t1;
OX371262.1_Lypha_dubia_genome_assembly,_chromosome:_3	AUGUSTUS	exon	102953471	102953671	.	-	.	ID=g19285.t1.exon1;Parent=g19285.t1;
OX371262.1_Lypha_dubia_genome_assembly,_chromosome:_3	AUGUSTUS	intron	102953672	102958447	1	-	.	ID=g19285.t1.intron1;Parent=g19285.t1;
OX371262.1_Lypha_dubia_genome_assembly,_chromosome:_3	AUGUSTUS	CDS	102958448	102959438	1	-	1	ID=g19285.t1.CDS2;Parent=g19285.t1;
OX371262.1_Lypha_dubia_genome_assembly,_chromosome:_3	AUGUSTUS	exon	102958448	102959438	.	-	.	ID=g19285.t1.exon2;Parent=g19285.t1;
OX371262.1_Lypha_dubia_genome_assembly,_chromosome:_3	AUGUSTUS	intron	102959439	102959549	1	-	.	ID=g19285.t1.intron2;Parent=g19285.t1;
OX371262.1_Lypha_dubia_genome_assembly,_chromosome:_3	AUGUSTUS	CDS	102959550	102959642	1	-	1	ID=g19285.t1.CDS3;Parent=g19285.t1;
OX371262.1_Lypha_dubia_genome_assembly,_chromosome:_3	AUGUSTUS	exon	102959550	102959642	.	-	.	ID=g19285.t1.exon3;Parent=g19285.t1;
OX371262.1_Lypha_dubia_genome_assembly,_chromosome:_3	AUGUSTUS	intron	102959643	102960659	0.98	-	.	ID=g19285.t1.intron3;Parent=g19285.t1;
OX371262.1_Lypha_dubia_genome_assembly,_chromosome:_3	AUGUSTUS	CDS	102960660	102960748	0.87	-	0	ID=g19285.t1.CDS4;Parent=g19285.t1;
OX371262.1_Lypha_dubia_genome_assembly,_chromosome:_3	AUGUSTUS	exon	102960660	102960748	.	-	.	ID=g19285.t1.exon4;Parent=g19285.t1;
OX371262.1_Lypha_dubia_genome_assembly,_chromosome:_3	AUGUSTUS	start_codon	102960746	102960748	.	-	0	ID=g19285.t1.start1;Parent=g19285.t1;
OX371262.1_Lypha_dubia_genome_assembly,_chromosome:_3	AUGUSTUS	gene	102965972	102997206	.	-	.	ID=g19286;
OX371262.1_Lypha_dubia_genome_assembly,_chromosome:_3	AUGUSTUS	mRNA	102965972	102997206	0.51	-	.	ID=g19286.t1;Parent=g19286;
OX371262.1_Lypha_dubia_genome_assembly,_chromosome:_3	AUGUSTUS	stop_codon	102965972	102965974	.	-	0	ID=g19286.t1.stop1;Parent=g19286.t1;
OX371262.1_Lypha_dubia_genome_assembly,_chromosome:_3	AUGUSTUS	CDS	102965972	102966044	0.66	-	1	ID=g19286.t1.CDS1;Parent=g19286.t1;
OX371262.1_Lypha_dubia_genome_assembly,_chromosome:_3	AUGUSTUS	exon	102965972	102966044	.	-	.	ID=g19286.t1.exon1;Parent=g19286.t1;
OX371262.1_Lypha_dubia_genome_assembly,_chromosome:_3	AUGUSTUS	intron	102966045	102967753	0.66	-	.	ID=g19286.t1.intron1;Parent=g19286.t1;
OX371262.1_Lypha_dubia_genome_assembly,_chromosome:_3	AUGUSTUS	CDS	102967754	102967890	0.87	-	0	ID=g19286.t1.CDS2;Parent=g19286.t1;
OX371262.1_Lypha_dubia_genome_assembly,_chromosome:_3	AUGUSTUS	exon	102967754	102967890	.	-	.	ID=g19286.t1.exon2;Parent=g19286.t1;
OX371262.1_Lypha_dubia_genome_assembly,_chromosome:_3	AUGUSTUS	intron	102967891	102969243	1	-	.	ID=g19286.t1.intron2;Parent=g19286.t1;
OX371262.1_Lypha_dubia_genome_assembly,_chromosome:_3	AUGUSTUS	CDS	102969244	102969412	1	-	1	ID=g19286.t1.CDS3;Parent=g19286.t1;
OX371262.1_Lypha_dubia_genome_assembly,_chromosome:_3	AUGUSTUS	exon	102969244	102969412	.	-	.	ID=g19286.t1.exon3;Parent=g19286.t1;
OX371262.1_Lypha_dubia_genome_assembly,_chromosome:_3	AUGUSTUS	intron	102969413	102977900	1	-	.	ID=g19286.t1.intron3;Parent=g19286.t1;
OX371262.1_Lypha_dubia_genome_assembly,_chromosome:_3	AUGUSTUS	CDS	102977901	102978016	1	-	0	ID=g19286.t1.CDS4;Parent=g19286.t1;
OX371262.1_Lypha_dubia_genome_assembly,_chromosome:_3	AUGUSTUS	exon	102977901	102978016	.	-	.	ID=g19286.t1.exon4;Parent=g19286.t1;
OX371262.1_Lypha_dubia_genome_assembly,_chromosome:_3	AUGUSTUS	intron	102978017	102982407	1	-	.	ID=g19286.t1.intron4;Parent=g19286.t1;
OX371262.1_Lypha_dubia_genome_assembly,_chromosome:_3	AUGUSTUS	CDS	102982408	102982588	1	-	1	ID=g19286.t1.CDS5;Parent=g19286.t1;
OX371262.1_Lypha_dubia_genome_assembly,_chromosome:_3	AUGUSTUS	exon	102982408	102982588	.	-	.	ID=g19286.t1.exon5;Parent=g19286.t1;
OX371262.1_Lypha_dubia_genome_assembly,_chromosome:_3	AUGUSTUS	intron	102982589	102984416	1	-	.	ID=g19286.t1.intron5;Parent=g19286.t1;
OX371262.1_Lypha_dubia_genome_assembly,_chromosome:_3	AUGUSTUS	CDS	102984417	102984711	1	-	2	ID=g19286.t1.CDS6;Parent=g19286.t1;
OX371262.1_Lypha_dubia_genome_assembly,_chromosome:_3	AUGUSTUS	exon	102984417	102984711	.	-	.	ID=g19286.t1.exon6;Parent=g19286.t1;
OX371262.1_Lypha_dubia_genome_assembly,_chromosome:_3	AUGUSTUS	intron	102984712	102996992	0.88	-	.	ID=g19286.t1.intron6;Parent=g19286.t1;
OX371262.1_Lypha_dubia_genome_assembly,_chromosome:_3	AUGUSTUS	CDS	102996993	102997206	0.72	-	0	ID=g19286.t1.CDS7;Parent=g19286.t1;
OX371262.1_Lypha_dubia_genome_assembly,_chromosome:_3	AUGUSTUS	exon	102996993	102997206	.	-	.	ID=g19286.t1.exon7;Parent=g19286.t1;
OX371262.1_Lypha_dubia_genome_assembly,_chromosome:_3	AUGUSTUS	start_codon	102997204	102997206	.	-	0	ID=g19286.t1.start1;Parent=g19286.t1;
OX371262.1_Lypha_dubia_genome_assembly,_chromosome:_3	AUGUSTUS	gene	103069181	103069630	.	-	.	ID=g19287;
OX371262.1_Lypha_dubia_genome_assembly,_chromosome:_3	AUGUSTUS	mRNA	103069181	103069630	1	-	.	ID=g19287.t1;Parent=g19287;
OX371262.1_Lypha_dubia_genome_assembly,_chromosome:_3	AUGUSTUS	stop_codon	103069181	103069183	.	-	0	ID=g19287.t1.stop1;Parent=g19287.t1;
OX371262.1_Lypha_dubia_genome_assembly,_chromosome:_3	AUGUSTUS	CDS	103069181	103069630	1	-	0	ID=g19287.t1.CDS1;Parent=g19287.t1;
OX371262.1_Lypha_dubia_genome_assembly,_chromosome:_3	AUGUSTUS	exon	103069181	103069630	.	-	.	ID=g19287.t1.exon1;Parent=g19287.t1;
OX371262.1_Lypha_dubia_genome_assembly,_chromosome:_3	AUGUSTUS	start_codon	103069628	103069630	.	-	0	ID=g19287.t1.start1;Parent=g19287.t1;
OX371262.1_Lypha_dubia_genome_assembly,_chromosome:_3	AUGUSTUS	gene	103225336	103226028	.	+	.	ID=g19288;
OX371262.1_Lypha_dubia_genome_assembly,_chromosome:_3	AUGUSTUS	mRNA	103225336	103226028	0.92	+	.	ID=g19288.t1;Parent=g19288;
OX371262.1_Lypha_dubia_genome_assembly,_chromosome:_3	AUGUSTUS	start_codon	103225336	103225338	.	+	0	ID=g19288.t1.start1;Parent=g19288.t1;
OX371262.1_Lypha_dubia_genome_assembly,_chromosome:_3	AUGUSTUS	CDS	103225336	103226028	0.92	+	0	ID=g19288.t1.CDS1;Parent=g19288.t1;
OX371262.1_Lypha_dubia_genome_assembly,_chromosome:_3	AUGUSTUS	exon	103225336	103226028	.	+	.	ID=g19288.t1.exon1;Parent=g19288.t1;
OX371262.1_Lypha_dubia_genome_assembly,_chromosome:_3	AUGUSTUS	stop_codon	103226026	103226028	.	+	0	ID=g19288.t1.stop1;Parent=g19288.t1;
OX371262.1_Lypha_dubia_genome_assembly,_chromosome:_3	AUGUSTUS	gene	103233012	103234540	.	+	.	ID=g19289;
OX371262.1_Lypha_dubia_genome_assembly,_chromosome:_3	AUGUSTUS	mRNA	103233012	103234540	1	+	.	ID=g19289.t1;Parent=g19289;
OX371262.1_Lypha_dubia_genome_assembly,_chromosome:_3	AUGUSTUS	start_codon	103233012	103233014	.	+	0	ID=g19289.t1.start1;Parent=g19289.t1;
OX371262.1_Lypha_dubia_genome_assembly,_chromosome:_3	AUGUSTUS	CDS	103233012	103233062	1	+	0	ID=g19289.t1.CDS1;Parent=g19289.t1;
OX371262.1_Lypha_dubia_genome_assembly,_chromosome:_3	AUGUSTUS	exon	103233012	103233062	.	+	.	ID=g19289.t1.exon1;Parent=g19289.t1;
OX371262.1_Lypha_dubia_genome_assembly,_chromosome:_3	AUGUSTUS	intron	103233063	103233131	1	+	.	ID=g19289.t1.intron1;Parent=g19289.t1;
OX371262.1_Lypha_dubia_genome_assembly,_chromosome:_3	AUGUSTUS	CDS	103233132	103233219	1	+	0	ID=g19289.t1.CDS2;Parent=g19289.t1;
OX371262.1_Lypha_dubia_genome_assembly,_chromosome:_3	AUGUSTUS	exon	103233132	103233219	.	+	.	ID=g19289.t1.exon2;Parent=g19289.t1;
OX371262.1_Lypha_dubia_genome_assembly,_chromosome:_3	AUGUSTUS	intron	103233220	103233290	1	+	.	ID=g19289.t1.intron2;Parent=g19289.t1;
OX371262.1_Lypha_dubia_genome_assembly,_chromosome:_3	AUGUSTUS	CDS	103233291	103234540	1	+	2	ID=g19289.t1.CDS3;Parent=g19289.t1;
OX371262.1_Lypha_dubia_genome_assembly,_chromosome:_3	AUGUSTUS	exon	103233291	103234540	.	+	.	ID=g19289.t1.exon3;Parent=g19289.t1;
OX371262.1_Lypha_dubia_genome_assembly,_chromosome:_3	AUGUSTUS	stop_codon	103234538	103234540	.	+	0	ID=g19289.t1.stop1;Parent=g19289.t1;
OX371262.1_Lypha_dubia_genome_assembly,_chromosome:_3	AUGUSTUS	gene	103447052	103451354	.	+	.	ID=g19290;
OX371262.1_Lypha_dubia_genome_assembly,_chromosome:_3	AUGUSTUS	mRNA	103447052	103451354	1	+	.	ID=g19290.t1;Parent=g19290;
OX371262.1_Lypha_dubia_genome_assembly,_chromosome:_3	AUGUSTUS	start_codon	103447052	103447054	.	+	0	ID=g19290.t1.start1;Parent=g19290.t1;
OX371262.1_Lypha_dubia_genome_assembly,_chromosome:_3	AUGUSTUS	CDS	103447052	103447114	1	+	0	ID=g19290.t1.CDS1;Parent=g19290.t1;
OX371262.1_Lypha_dubia_genome_assembly,_chromosome:_3	AUGUSTUS	exon	103447052	103447114	.	+	.	ID=g19290.t1.exon1;Parent=g19290.t1;
OX371262.1_Lypha_dubia_genome_assembly,_chromosome:_3	AUGUSTUS	intron	103447115	103447174	1	+	.	ID=g19290.t1.intron1;Parent=g19290.t1;
OX371262.1_Lypha_dubia_genome_assembly,_chromosome:_3	AUGUSTUS	CDS	103447175	103448062	1	+	0	ID=g19290.t1.CDS2;Parent=g19290.t1;
OX371262.1_Lypha_dubia_genome_assembly,_chromosome:_3	AUGUSTUS	exon	103447175	103448062	.	+	.	ID=g19290.t1.exon2;Parent=g19290.t1;
OX371262.1_Lypha_dubia_genome_assembly,_chromosome:_3	AUGUSTUS	intron	103448063	103448132	1	+	.	ID=g19290.t1.intron2;Parent=g19290.t1;
OX371262.1_Lypha_dubia_genome_assembly,_chromosome:_3	AUGUSTUS	CDS	103448133	103448204	1	+	0	ID=g19290.t1.CDS3;Parent=g19290.t1;
OX371262.1_Lypha_dubia_genome_assembly,_chromosome:_3	AUGUSTUS	exon	103448133	103448204	.	+	.	ID=g19290.t1.exon3;Parent=g19290.t1;
OX371262.1_Lypha_dubia_genome_assembly,_chromosome:_3	AUGUSTUS	intron	103448205	103448271	1	+	.	ID=g19290.t1.intron3;Parent=g19290.t1;
OX371262.1_Lypha_dubia_genome_assembly,_chromosome:_3	AUGUSTUS	CDS	103448272	103448475	1	+	0	ID=g19290.t1.CDS4;Parent=g19290.t1;
OX371262.1_Lypha_dubia_genome_assembly,_chromosome:_3	AUGUSTUS	exon	103448272	103448475	.	+	.	ID=g19290.t1.exon4;Parent=g19290.t1;
OX371262.1_Lypha_dubia_genome_assembly,_chromosome:_3	AUGUSTUS	intron	103448476	103448700	1	+	.	ID=g19290.t1.intron4;Parent=g19290.t1;
OX371262.1_Lypha_dubia_genome_assembly,_chromosome:_3	AUGUSTUS	CDS	103448701	103448769	1	+	0	ID=g19290.t1.CDS5;Parent=g19290.t1;
OX371262.1_Lypha_dubia_genome_assembly,_chromosome:_3	AUGUSTUS	exon	103448701	103448769	.	+	.	ID=g19290.t1.exon5;Parent=g19290.t1;
OX371262.1_Lypha_dubia_genome_assembly,_chromosome:_3	AUGUSTUS	intron	103448770	103448840	1	+	.	ID=g19290.t1.intron5;Parent=g19290.t1;
OX371262.1_Lypha_dubia_genome_assembly,_chromosome:_3	AUGUSTUS	CDS	103448841	103449035	1	+	0	ID=g19290.t1.CDS6;Parent=g19290.t1;
OX371262.1_Lypha_dubia_genome_assembly,_chromosome:_3	AUGUSTUS	exon	103448841	103449035	.	+	.	ID=g19290.t1.exon6;Parent=g19290.t1;
OX371262.1_Lypha_dubia_genome_assembly,_chromosome:_3	AUGUSTUS	intron	103449036	103449095	1	+	.	ID=g19290.t1.intron6;Parent=g19290.t1;
OX371262.1_Lypha_dubia_genome_assembly,_chromosome:_3	AUGUSTUS	CDS	103449096	103449611	1	+	0	ID=g19290.t1.CDS7;Parent=g19290.t1;
OX371262.1_Lypha_dubia_genome_assembly,_chromosome:_3	AUGUSTUS	exon	103449096	103449611	.	+	.	ID=g19290.t1.exon7;Parent=g19290.t1;
OX371262.1_Lypha_dubia_genome_assembly,_chromosome:_3	AUGUSTUS	intron	103449612	103449685	1	+	.	ID=g19290.t1.intron7;Parent=g19290.t1;
OX371262.1_Lypha_dubia_genome_assembly,_chromosome:_3	AUGUSTUS	CDS	103449686	103449879	1	+	0	ID=g19290.t1.CDS8;Parent=g19290.t1;
OX371262.1_Lypha_dubia_genome_assembly,_chromosome:_3	AUGUSTUS	exon	103449686	103449879	.	+	.	ID=g19290.t1.exon8;Parent=g19290.t1;
OX371262.1_Lypha_dubia_genome_assembly,_chromosome:_3	AUGUSTUS	intron	103449880	103450954	1	+	.	ID=g19290.t1.intron8;Parent=g19290.t1;
OX371262.1_Lypha_dubia_genome_assembly,_chromosome:_3	AUGUSTUS	CDS	103450955	103451354	1	+	1	ID=g19290.t1.CDS9;Parent=g19290.t1;
OX371262.1_Lypha_dubia_genome_assembly,_chromosome:_3	AUGUSTUS	exon	103450955	103451354	.	+	.	ID=g19290.t1.exon9;Parent=g19290.t1;
OX371262.1_Lypha_dubia_genome_assembly,_chromosome:_3	AUGUSTUS	stop_codon	103451352	103451354	.	+	0	ID=g19290.t1.stop1;Parent=g19290.t1;
OX371262.1_Lypha_dubia_genome_assembly,_chromosome:_3	AUGUSTUS	gene	103458634	103462769	.	-	.	ID=g19291;
OX371262.1_Lypha_dubia_genome_assembly,_chromosome:_3	AUGUSTUS	mRNA	103458634	103462769	1	-	.	ID=g19291.t1;Parent=g19291;
OX371262.1_Lypha_dubia_genome_assembly,_chromosome:_3	AUGUSTUS	stop_codon	103458634	103458636	.	-	0	ID=g19291.t1.stop1;Parent=g19291.t1;
OX371262.1_Lypha_dubia_genome_assembly,_chromosome:_3	AUGUSTUS	CDS	103458634	103459102	1	-	1	ID=g19291.t1.CDS1;Parent=g19291.t1;
OX371262.1_Lypha_dubia_genome_assembly,_chromosome:_3	AUGUSTUS	exon	103458634	103459102	.	-	.	ID=g19291.t1.exon1;Parent=g19291.t1;
OX371262.1_Lypha_dubia_genome_assembly,_chromosome:_3	AUGUSTUS	intron	103459103	103459834	1	-	.	ID=g19291.t1.intron1;Parent=g19291.t1;
OX371262.1_Lypha_dubia_genome_assembly,_chromosome:_3	AUGUSTUS	CDS	103459835	103460642	1	-	2	ID=g19291.t1.CDS2;Parent=g19291.t1;
OX371262.1_Lypha_dubia_genome_assembly,_chromosome:_3	AUGUSTUS	exon	103459835	103460642	.	-	.	ID=g19291.t1.exon2;Parent=g19291.t1;
OX371262.1_Lypha_dubia_genome_assembly,_chromosome:_3	AUGUSTUS	intron	103460643	103460714	1	-	.	ID=g19291.t1.intron2;Parent=g19291.t1;
OX371262.1_Lypha_dubia_genome_assembly,_chromosome:_3	AUGUSTUS	CDS	103460715	103460726	1	-	2	ID=g19291.t1.CDS3;Parent=g19291.t1;
OX371262.1_Lypha_dubia_genome_assembly,_chromosome:_3	AUGUSTUS	exon	103460715	103460726	.	-	.	ID=g19291.t1.exon3;Parent=g19291.t1;
OX371262.1_Lypha_dubia_genome_assembly,_chromosome:_3	AUGUSTUS	intron	103460727	103460928	1	-	.	ID=g19291.t1.intron3;Parent=g19291.t1;
OX371262.1_Lypha_dubia_genome_assembly,_chromosome:_3	AUGUSTUS	CDS	103460929	103461101	1	-	1	ID=g19291.t1.CDS4;Parent=g19291.t1;
OX371262.1_Lypha_dubia_genome_assembly,_chromosome:_3	AUGUSTUS	exon	103460929	103461101	.	-	.	ID=g19291.t1.exon4;Parent=g19291.t1;
OX371262.1_Lypha_dubia_genome_assembly,_chromosome:_3	AUGUSTUS	intron	103461102	103461158	1	-	.	ID=g19291.t1.intron4;Parent=g19291.t1;
OX371262.1_Lypha_dubia_genome_assembly,_chromosome:_3	AUGUSTUS	CDS	103461159	103461922	1	-	0	ID=g19291.t1.CDS5;Parent=g19291.t1;
OX371262.1_Lypha_dubia_genome_assembly,_chromosome:_3	AUGUSTUS	exon	103461159	103461922	.	-	.	ID=g19291.t1.exon5;Parent=g19291.t1;
OX371262.1_Lypha_dubia_genome_assembly,_chromosome:_3	AUGUSTUS	intron	103461923	103461982	1	-	.	ID=g19291.t1.intron5;Parent=g19291.t1;
OX371262.1_Lypha_dubia_genome_assembly,_chromosome:_3	AUGUSTUS	CDS	103461983	103462290	1	-	2	ID=g19291.t1.CDS6;Parent=g19291.t1;
OX371262.1_Lypha_dubia_genome_assembly,_chromosome:_3	AUGUSTUS	exon	103461983	103462290	.	-	.	ID=g19291.t1.exon6;Parent=g19291.t1;
OX371262.1_Lypha_dubia_genome_assembly,_chromosome:_3	AUGUSTUS	intron	103462291	103462377	1	-	.	ID=g19291.t1.intron6;Parent=g19291.t1;
OX371262.1_Lypha_dubia_genome_assembly,_chromosome:_3	AUGUSTUS	CDS	103462378	103462555	1	-	0	ID=g19291.t1.CDS7;Parent=g19291.t1;
OX371262.1_Lypha_dubia_genome_assembly,_chromosome:_3	AUGUSTUS	exon	103462378	103462555	.	-	.	ID=g19291.t1.exon7;Parent=g19291.t1;
OX371262.1_Lypha_dubia_genome_assembly,_chromosome:_3	AUGUSTUS	intron	103462556	103462631	1	-	.	ID=g19291.t1.intron7;Parent=g19291.t1;
OX371262.1_Lypha_dubia_genome_assembly,_chromosome:_3	AUGUSTUS	CDS	103462632	103462769	1	-	0	ID=g19291.t1.CDS8;Parent=g19291.t1;
OX371262.1_Lypha_dubia_genome_assembly,_chromosome:_3	AUGUSTUS	exon	103462632	103462769	.	-	.	ID=g19291.t1.exon8;Parent=g19291.t1;
OX371262.1_Lypha_dubia_genome_assembly,_chromosome:_3	AUGUSTUS	start_codon	103462767	103462769	.	-	0	ID=g19291.t1.start1;Parent=g19291.t1;
OX371262.1_Lypha_dubia_genome_assembly,_chromosome:_3	GeneMark.hmm3	mRNA	103458634	103462769	.	-	.	ID=g19291.t2;Parent=g19291;
OX371262.1_Lypha_dubia_genome_assembly,_chromosome:_3	GeneMark.hmm3	stop_codon	103458634	103458636	.	-	0	ID=g19291.t2.stop1;Parent=g19291.t2;
OX371262.1_Lypha_dubia_genome_assembly,_chromosome:_3	GeneMark.hmm3	CDS	103458634	103458855	.	-	0	ID=g19291.t2.CDS1;Parent=g19291.t2;
OX371262.1_Lypha_dubia_genome_assembly,_chromosome:_3	GeneMark.hmm3	exon	103458634	103458855	0	-	.	ID=g19291.t2.exon1;Parent=g19291.t2;
OX371262.1_Lypha_dubia_genome_assembly,_chromosome:_3	GeneMark.hmm3	intron	103458856	103458936	.	-	1	ID=g19291.t2.intron1;Parent=g19291.t2;
OX371262.1_Lypha_dubia_genome_assembly,_chromosome:_3	GeneMark.hmm3	CDS	103458937	103459102	.	-	1	ID=g19291.t2.CDS2;Parent=g19291.t2;
OX371262.1_Lypha_dubia_genome_assembly,_chromosome:_3	GeneMark.hmm3	exon	103458937	103459102	0	-	.	ID=g19291.t2.exon2;Parent=g19291.t2;
OX371262.1_Lypha_dubia_genome_assembly,_chromosome:_3	GeneMark.hmm3	intron	103459103	103459834	.	-	2	ID=g19291.t2.intron2;Parent=g19291.t2;
OX371262.1_Lypha_dubia_genome_assembly,_chromosome:_3	GeneMark.hmm3	CDS	103459835	103460642	.	-	2	ID=g19291.t2.CDS3;Parent=g19291.t2;
OX371262.1_Lypha_dubia_genome_assembly,_chromosome:_3	GeneMark.hmm3	exon	103459835	103460642	0	-	.	ID=g19291.t2.exon3;Parent=g19291.t2;
OX371262.1_Lypha_dubia_genome_assembly,_chromosome:_3	GeneMark.hmm3	intron	103460643	103460714	.	-	2	ID=g19291.t2.intron3;Parent=g19291.t2;
OX371262.1_Lypha_dubia_genome_assembly,_chromosome:_3	GeneMark.hmm3	CDS	103460715	103460726	.	-	2	ID=g19291.t2.CDS4;Parent=g19291.t2;
OX371262.1_Lypha_dubia_genome_assembly,_chromosome:_3	GeneMark.hmm3	exon	103460715	103460726	0	-	.	ID=g19291.t2.exon4;Parent=g19291.t2;
OX371262.1_Lypha_dubia_genome_assembly,_chromosome:_3	GeneMark.hmm3	intron	103460727	103460928	.	-	1	ID=g19291.t2.intron4;Parent=g19291.t2;
OX371262.1_Lypha_dubia_genome_assembly,_chromosome:_3	GeneMark.hmm3	CDS	103460929	103461101	.	-	1	ID=g19291.t2.CDS5;Parent=g19291.t2;
OX371262.1_Lypha_dubia_genome_assembly,_chromosome:_3	GeneMark.hmm3	exon	103460929	103461101	0	-	.	ID=g19291.t2.exon5;Parent=g19291.t2;
OX371262.1_Lypha_dubia_genome_assembly,_chromosome:_3	GeneMark.hmm3	intron	103461102	103461158	.	-	0	ID=g19291.t2.intron5;Parent=g19291.t2;
OX371262.1_Lypha_dubia_genome_assembly,_chromosome:_3	GeneMark.hmm3	CDS	103461159	103461922	.	-	0	ID=g19291.t2.CDS6;Parent=g19291.t2;
OX371262.1_Lypha_dubia_genome_assembly,_chromosome:_3	GeneMark.hmm3	exon	103461159	103461922	0	-	.	ID=g19291.t2.exon6;Parent=g19291.t2;
OX371262.1_Lypha_dubia_genome_assembly,_chromosome:_3	GeneMark.hmm3	intron	103461923	103461982	.	-	2	ID=g19291.t2.intron6;Parent=g19291.t2;
OX371262.1_Lypha_dubia_genome_assembly,_chromosome:_3	GeneMark.hmm3	CDS	103461983	103462290	.	-	2	ID=g19291.t2.CDS7;Parent=g19291.t2;
OX371262.1_Lypha_dubia_genome_assembly,_chromosome:_3	GeneMark.hmm3	exon	103461983	103462290	0	-	.	ID=g19291.t2.exon7;Parent=g19291.t2;
OX371262.1_Lypha_dubia_genome_assembly,_chromosome:_3	GeneMark.hmm3	intron	103462291	103462377	.	-	0	ID=g19291.t2.intron7;Parent=g19291.t2;
OX371262.1_Lypha_dubia_genome_assembly,_chromosome:_3	GeneMark.hmm3	CDS	103462378	103462555	.	-	0	ID=g19291.t2.CDS8;Parent=g19291.t2;
OX371262.1_Lypha_dubia_genome_assembly,_chromosome:_3	GeneMark.hmm3	exon	103462378	103462555	0	-	.	ID=g19291.t2.exon8;Parent=g19291.t2;
OX371262.1_Lypha_dubia_genome_assembly,_chromosome:_3	GeneMark.hmm3	intron	103462556	103462631	.	-	0	ID=g19291.t2.intron8;Parent=g19291.t2;
OX371262.1_Lypha_dubia_genome_assembly,_chromosome:_3	GeneMark.hmm3	CDS	103462632	103462769	.	-	0	ID=g19291.t2.CDS9;Parent=g19291.t2;
OX371262.1_Lypha_dubia_genome_assembly,_chromosome:_3	GeneMark.hmm3	exon	103462632	103462769	0	-	.	ID=g19291.t2.exon9;Parent=g19291.t2;
OX371262.1_Lypha_dubia_genome_assembly,_chromosome:_3	GeneMark.hmm3	start_codon	103462767	103462769	.	-	0	ID=g19291.t2.start1;Parent=g19291.t2;
OX371262.1_Lypha_dubia_genome_assembly,_chromosome:_3	AUGUSTUS	gene	103478668	103487204	.	+	.	ID=g19292;
OX371262.1_Lypha_dubia_genome_assembly,_chromosome:_3	AUGUSTUS	mRNA	103478668	103487204	1	+	.	ID=g19292.t1;Parent=g19292;
OX371262.1_Lypha_dubia_genome_assembly,_chromosome:_3	AUGUSTUS	start_codon	103478668	103478670	.	+	0	ID=g19292.t1.start1;Parent=g19292.t1;
OX371262.1_Lypha_dubia_genome_assembly,_chromosome:_3	AUGUSTUS	CDS	103478668	103478918	1	+	0	ID=g19292.t1.CDS1;Parent=g19292.t1;
OX371262.1_Lypha_dubia_genome_assembly,_chromosome:_3	AUGUSTUS	exon	103478668	103478918	.	+	.	ID=g19292.t1.exon1;Parent=g19292.t1;
OX371262.1_Lypha_dubia_genome_assembly,_chromosome:_3	AUGUSTUS	intron	103478919	103478979	1	+	.	ID=g19292.t1.intron1;Parent=g19292.t1;
OX371262.1_Lypha_dubia_genome_assembly,_chromosome:_3	AUGUSTUS	CDS	103478980	103479613	1	+	1	ID=g19292.t1.CDS2;Parent=g19292.t1;
OX371262.1_Lypha_dubia_genome_assembly,_chromosome:_3	AUGUSTUS	exon	103478980	103479613	.	+	.	ID=g19292.t1.exon2;Parent=g19292.t1;
OX371262.1_Lypha_dubia_genome_assembly,_chromosome:_3	AUGUSTUS	intron	103479614	103480151	1	+	.	ID=g19292.t1.intron2;Parent=g19292.t1;
OX371262.1_Lypha_dubia_genome_assembly,_chromosome:_3	AUGUSTUS	CDS	103480152	103480863	1	+	0	ID=g19292.t1.CDS3;Parent=g19292.t1;
OX371262.1_Lypha_dubia_genome_assembly,_chromosome:_3	AUGUSTUS	exon	103480152	103480863	.	+	.	ID=g19292.t1.exon3;Parent=g19292.t1;
OX371262.1_Lypha_dubia_genome_assembly,_chromosome:_3	AUGUSTUS	intron	103480864	103480935	1	+	.	ID=g19292.t1.intron3;Parent=g19292.t1;
OX371262.1_Lypha_dubia_genome_assembly,_chromosome:_3	AUGUSTUS	CDS	103480936	103481095	1	+	2	ID=g19292.t1.CDS4;Parent=g19292.t1;
OX371262.1_Lypha_dubia_genome_assembly,_chromosome:_3	AUGUSTUS	exon	103480936	103481095	.	+	.	ID=g19292.t1.exon4;Parent=g19292.t1;
OX371262.1_Lypha_dubia_genome_assembly,_chromosome:_3	AUGUSTUS	intron	103481096	103484027	1	+	.	ID=g19292.t1.intron4;Parent=g19292.t1;
OX371262.1_Lypha_dubia_genome_assembly,_chromosome:_3	AUGUSTUS	CDS	103484028	103484124	1	+	1	ID=g19292.t1.CDS5;Parent=g19292.t1;
OX371262.1_Lypha_dubia_genome_assembly,_chromosome:_3	AUGUSTUS	exon	103484028	103484124	.	+	.	ID=g19292.t1.exon5;Parent=g19292.t1;
OX371262.1_Lypha_dubia_genome_assembly,_chromosome:_3	AUGUSTUS	intron	103484125	103484219	1	+	.	ID=g19292.t1.intron5;Parent=g19292.t1;
OX371262.1_Lypha_dubia_genome_assembly,_chromosome:_3	AUGUSTUS	CDS	103484220	103486481	1	+	0	ID=g19292.t1.CDS6;Parent=g19292.t1;
OX371262.1_Lypha_dubia_genome_assembly,_chromosome:_3	AUGUSTUS	exon	103484220	103486481	.	+	.	ID=g19292.t1.exon6;Parent=g19292.t1;
OX371262.1_Lypha_dubia_genome_assembly,_chromosome:_3	AUGUSTUS	intron	103486482	103486563	1	+	.	ID=g19292.t1.intron6;Parent=g19292.t1;
OX371262.1_Lypha_dubia_genome_assembly,_chromosome:_3	AUGUSTUS	CDS	103486564	103486687	1	+	0	ID=g19292.t1.CDS7;Parent=g19292.t1;
OX371262.1_Lypha_dubia_genome_assembly,_chromosome:_3	AUGUSTUS	exon	103486564	103486687	.	+	.	ID=g19292.t1.exon7;Parent=g19292.t1;
OX371262.1_Lypha_dubia_genome_assembly,_chromosome:_3	AUGUSTUS	intron	103486688	103486799	1	+	.	ID=g19292.t1.intron7;Parent=g19292.t1;
OX371262.1_Lypha_dubia_genome_assembly,_chromosome:_3	AUGUSTUS	CDS	103486800	103487049	1	+	2	ID=g19292.t1.CDS8;Parent=g19292.t1;
OX371262.1_Lypha_dubia_genome_assembly,_chromosome:_3	AUGUSTUS	exon	103486800	103487049	.	+	.	ID=g19292.t1.exon8;Parent=g19292.t1;
OX371262.1_Lypha_dubia_genome_assembly,_chromosome:_3	AUGUSTUS	intron	103487050	103487131	1	+	.	ID=g19292.t1.intron8;Parent=g19292.t1;
OX371262.1_Lypha_dubia_genome_assembly,_chromosome:_3	AUGUSTUS	CDS	103487132	103487204	1	+	1	ID=g19292.t1.CDS9;Parent=g19292.t1;
OX371262.1_Lypha_dubia_genome_assembly,_chromosome:_3	AUGUSTUS	exon	103487132	103487204	.	+	.	ID=g19292.t1.exon9;Parent=g19292.t1;
OX371262.1_Lypha_dubia_genome_assembly,_chromosome:_3	AUGUSTUS	stop_codon	103487202	103487204	.	+	0	ID=g19292.t1.stop1;Parent=g19292.t1;
OX371262.1_Lypha_dubia_genome_assembly,_chromosome:_3	AUGUSTUS	mRNA	103478668	103487204	1	+	.	ID=g19292.t2;Parent=g19292;
OX371262.1_Lypha_dubia_genome_assembly,_chromosome:_3	AUGUSTUS	start_codon	103478668	103478670	.	+	0	ID=g19292.t2.start1;Parent=g19292.t2;
OX371262.1_Lypha_dubia_genome_assembly,_chromosome:_3	AUGUSTUS	CDS	103478668	103478918	1	+	0	ID=g19292.t2.CDS1;Parent=g19292.t2;
OX371262.1_Lypha_dubia_genome_assembly,_chromosome:_3	AUGUSTUS	exon	103478668	103478918	.	+	.	ID=g19292.t2.exon1;Parent=g19292.t2;
OX371262.1_Lypha_dubia_genome_assembly,_chromosome:_3	AUGUSTUS	intron	103478919	103478979	1	+	.	ID=g19292.t2.intron1;Parent=g19292.t2;
OX371262.1_Lypha_dubia_genome_assembly,_chromosome:_3	AUGUSTUS	CDS	103478980	103479613	1	+	1	ID=g19292.t2.CDS2;Parent=g19292.t2;
OX371262.1_Lypha_dubia_genome_assembly,_chromosome:_3	AUGUSTUS	exon	103478980	103479613	.	+	.	ID=g19292.t2.exon2;Parent=g19292.t2;
OX371262.1_Lypha_dubia_genome_assembly,_chromosome:_3	AUGUSTUS	intron	103479614	103480151	1	+	.	ID=g19292.t2.intron2;Parent=g19292.t2;
OX371262.1_Lypha_dubia_genome_assembly,_chromosome:_3	AUGUSTUS	CDS	103480152	103480863	1	+	0	ID=g19292.t2.CDS3;Parent=g19292.t2;
OX371262.1_Lypha_dubia_genome_assembly,_chromosome:_3	AUGUSTUS	exon	103480152	103480863	.	+	.	ID=g19292.t2.exon3;Parent=g19292.t2;
OX371262.1_Lypha_dubia_genome_assembly,_chromosome:_3	AUGUSTUS	intron	103480864	103480935	1	+	.	ID=g19292.t2.intron3;Parent=g19292.t2;
OX371262.1_Lypha_dubia_genome_assembly,_chromosome:_3	AUGUSTUS	CDS	103480936	103481053	1	+	2	ID=g19292.t2.CDS4;Parent=g19292.t2;
OX371262.1_Lypha_dubia_genome_assembly,_chromosome:_3	AUGUSTUS	exon	103480936	103481053	.	+	.	ID=g19292.t2.exon4;Parent=g19292.t2;
OX371262.1_Lypha_dubia_genome_assembly,_chromosome:_3	AUGUSTUS	intron	103481054	103484027	1	+	.	ID=g19292.t2.intron4;Parent=g19292.t2;
OX371262.1_Lypha_dubia_genome_assembly,_chromosome:_3	AUGUSTUS	CDS	103484028	103484124	1	+	1	ID=g19292.t2.CDS5;Parent=g19292.t2;
OX371262.1_Lypha_dubia_genome_assembly,_chromosome:_3	AUGUSTUS	exon	103484028	103484124	.	+	.	ID=g19292.t2.exon5;Parent=g19292.t2;
OX371262.1_Lypha_dubia_genome_assembly,_chromosome:_3	AUGUSTUS	intron	103484125	103484219	1	+	.	ID=g19292.t2.intron5;Parent=g19292.t2;
OX371262.1_Lypha_dubia_genome_assembly,_chromosome:_3	AUGUSTUS	CDS	103484220	103486481	1	+	0	ID=g19292.t2.CDS6;Parent=g19292.t2;
OX371262.1_Lypha_dubia_genome_assembly,_chromosome:_3	AUGUSTUS	exon	103484220	103486481	.	+	.	ID=g19292.t2.exon6;Parent=g19292.t2;
OX371262.1_Lypha_dubia_genome_assembly,_chromosome:_3	AUGUSTUS	intron	103486482	103486563	1	+	.	ID=g19292.t2.intron6;Parent=g19292.t2;
OX371262.1_Lypha_dubia_genome_assembly,_chromosome:_3	AUGUSTUS	CDS	103486564	103486687	1	+	0	ID=g19292.t2.CDS7;Parent=g19292.t2;
OX371262.1_Lypha_dubia_genome_assembly,_chromosome:_3	AUGUSTUS	exon	103486564	103486687	.	+	.	ID=g19292.t2.exon7;Parent=g19292.t2;
OX371262.1_Lypha_dubia_genome_assembly,_chromosome:_3	AUGUSTUS	intron	103486688	103486799	1	+	.	ID=g19292.t2.intron7;Parent=g19292.t2;
OX371262.1_Lypha_dubia_genome_assembly,_chromosome:_3	AUGUSTUS	CDS	103486800	103487049	1	+	2	ID=g19292.t2.CDS8;Parent=g19292.t2;
OX371262.1_Lypha_dubia_genome_assembly,_chromosome:_3	AUGUSTUS	exon	103486800	103487049	.	+	.	ID=g19292.t2.exon8;Parent=g19292.t2;
OX371262.1_Lypha_dubia_genome_assembly,_chromosome:_3	AUGUSTUS	intron	103487050	103487131	1	+	.	ID=g19292.t2.intron8;Parent=g19292.t2;
OX371262.1_Lypha_dubia_genome_assembly,_chromosome:_3	AUGUSTUS	CDS	103487132	103487204	1	+	1	ID=g19292.t2.CDS9;Parent=g19292.t2;
OX371262.1_Lypha_dubia_genome_assembly,_chromosome:_3	AUGUSTUS	exon	103487132	103487204	.	+	.	ID=g19292.t2.exon9;Parent=g19292.t2;
OX371262.1_Lypha_dubia_genome_assembly,_chromosome:_3	AUGUSTUS	stop_codon	103487202	103487204	.	+	0	ID=g19292.t2.stop1;Parent=g19292.t2;
OX371262.1_Lypha_dubia_genome_assembly,_chromosome:_3	AUGUSTUS	gene	103489293	103504170	.	-	.	ID=g19293;
OX371262.1_Lypha_dubia_genome_assembly,_chromosome:_3	AUGUSTUS	mRNA	103489293	103504170	1	-	.	ID=g19293.t1;Parent=g19293;
OX371262.1_Lypha_dubia_genome_assembly,_chromosome:_3	AUGUSTUS	stop_codon	103489293	103489295	.	-	0	ID=g19293.t1.stop1;Parent=g19293.t1;
OX371262.1_Lypha_dubia_genome_assembly,_chromosome:_3	AUGUSTUS	CDS	103489293	103489475	1	-	0	ID=g19293.t1.CDS1;Parent=g19293.t1;
OX371262.1_Lypha_dubia_genome_assembly,_chromosome:_3	AUGUSTUS	exon	103489293	103489475	.	-	.	ID=g19293.t1.exon1;Parent=g19293.t1;
OX371262.1_Lypha_dubia_genome_assembly,_chromosome:_3	AUGUSTUS	intron	103489476	103489555	1	-	.	ID=g19293.t1.intron1;Parent=g19293.t1;
OX371262.1_Lypha_dubia_genome_assembly,_chromosome:_3	AUGUSTUS	CDS	103489556	103489961	1	-	1	ID=g19293.t1.CDS2;Parent=g19293.t1;
OX371262.1_Lypha_dubia_genome_assembly,_chromosome:_3	AUGUSTUS	exon	103489556	103489961	.	-	.	ID=g19293.t1.exon2;Parent=g19293.t1;
OX371262.1_Lypha_dubia_genome_assembly,_chromosome:_3	AUGUSTUS	intron	103489962	103490032	1	-	.	ID=g19293.t1.intron2;Parent=g19293.t1;
OX371262.1_Lypha_dubia_genome_assembly,_chromosome:_3	AUGUSTUS	CDS	103490033	103490323	1	-	1	ID=g19293.t1.CDS3;Parent=g19293.t1;
OX371262.1_Lypha_dubia_genome_assembly,_chromosome:_3	AUGUSTUS	exon	103490033	103490323	.	-	.	ID=g19293.t1.exon3;Parent=g19293.t1;
OX371262.1_Lypha_dubia_genome_assembly,_chromosome:_3	AUGUSTUS	intron	103490324	103491148	1	-	.	ID=g19293.t1.intron3;Parent=g19293.t1;
OX371262.1_Lypha_dubia_genome_assembly,_chromosome:_3	AUGUSTUS	CDS	103491149	103491312	1	-	0	ID=g19293.t1.CDS4;Parent=g19293.t1;
OX371262.1_Lypha_dubia_genome_assembly,_chromosome:_3	AUGUSTUS	exon	103491149	103491312	.	-	.	ID=g19293.t1.exon4;Parent=g19293.t1;
OX371262.1_Lypha_dubia_genome_assembly,_chromosome:_3	AUGUSTUS	intron	103491313	103491377	1	-	.	ID=g19293.t1.intron4;Parent=g19293.t1;
OX371262.1_Lypha_dubia_genome_assembly,_chromosome:_3	AUGUSTUS	CDS	103491378	103491708	1	-	1	ID=g19293.t1.CDS5;Parent=g19293.t1;
OX371262.1_Lypha_dubia_genome_assembly,_chromosome:_3	AUGUSTUS	exon	103491378	103491708	.	-	.	ID=g19293.t1.exon5;Parent=g19293.t1;
OX371262.1_Lypha_dubia_genome_assembly,_chromosome:_3	AUGUSTUS	intron	103491709	103491767	1	-	.	ID=g19293.t1.intron5;Parent=g19293.t1;
OX371262.1_Lypha_dubia_genome_assembly,_chromosome:_3	AUGUSTUS	CDS	103491768	103491893	1	-	1	ID=g19293.t1.CDS6;Parent=g19293.t1;
OX371262.1_Lypha_dubia_genome_assembly,_chromosome:_3	AUGUSTUS	exon	103491768	103491893	.	-	.	ID=g19293.t1.exon6;Parent=g19293.t1;
OX371262.1_Lypha_dubia_genome_assembly,_chromosome:_3	AUGUSTUS	intron	103491894	103491954	1	-	.	ID=g19293.t1.intron6;Parent=g19293.t1;
OX371262.1_Lypha_dubia_genome_assembly,_chromosome:_3	AUGUSTUS	CDS	103491955	103492049	1	-	0	ID=g19293.t1.CDS7;Parent=g19293.t1;
OX371262.1_Lypha_dubia_genome_assembly,_chromosome:_3	AUGUSTUS	exon	103491955	103492049	.	-	.	ID=g19293.t1.exon7;Parent=g19293.t1;
OX371262.1_Lypha_dubia_genome_assembly,_chromosome:_3	AUGUSTUS	intron	103492050	103495509	1	-	.	ID=g19293.t1.intron7;Parent=g19293.t1;
OX371262.1_Lypha_dubia_genome_assembly,_chromosome:_3	AUGUSTUS	CDS	103495510	103495625	1	-	2	ID=g19293.t1.CDS8;Parent=g19293.t1;
OX371262.1_Lypha_dubia_genome_assembly,_chromosome:_3	AUGUSTUS	exon	103495510	103495625	.	-	.	ID=g19293.t1.exon8;Parent=g19293.t1;
OX371262.1_Lypha_dubia_genome_assembly,_chromosome:_3	AUGUSTUS	intron	103495626	103500759	1	-	.	ID=g19293.t1.intron8;Parent=g19293.t1;
OX371262.1_Lypha_dubia_genome_assembly,_chromosome:_3	AUGUSTUS	CDS	103500760	103500807	1	-	2	ID=g19293.t1.CDS9;Parent=g19293.t1;
OX371262.1_Lypha_dubia_genome_assembly,_chromosome:_3	AUGUSTUS	exon	103500760	103500807	.	-	.	ID=g19293.t1.exon9;Parent=g19293.t1;
OX371262.1_Lypha_dubia_genome_assembly,_chromosome:_3	AUGUSTUS	intron	103500808	103501287	1	-	.	ID=g19293.t1.intron9;Parent=g19293.t1;
OX371262.1_Lypha_dubia_genome_assembly,_chromosome:_3	AUGUSTUS	CDS	103501288	103501592	1	-	1	ID=g19293.t1.CDS10;Parent=g19293.t1;
OX371262.1_Lypha_dubia_genome_assembly,_chromosome:_3	AUGUSTUS	exon	103501288	103501592	.	-	.	ID=g19293.t1.exon10;Parent=g19293.t1;
OX371262.1_Lypha_dubia_genome_assembly,_chromosome:_3	AUGUSTUS	intron	103501593	103504117	1	-	.	ID=g19293.t1.intron10;Parent=g19293.t1;
OX371262.1_Lypha_dubia_genome_assembly,_chromosome:_3	AUGUSTUS	CDS	103504118	103504170	1	-	0	ID=g19293.t1.CDS11;Parent=g19293.t1;
OX371262.1_Lypha_dubia_genome_assembly,_chromosome:_3	AUGUSTUS	exon	103504118	103504170	.	-	.	ID=g19293.t1.exon11;Parent=g19293.t1;
OX371262.1_Lypha_dubia_genome_assembly,_chromosome:_3	AUGUSTUS	start_codon	103504168	103504170	.	-	0	ID=g19293.t1.start1;Parent=g19293.t1;
OX371262.1_Lypha_dubia_genome_assembly,_chromosome:_3	AUGUSTUS	gene	103512548	103515373	.	-	.	ID=g19294;
OX371262.1_Lypha_dubia_genome_assembly,_chromosome:_3	AUGUSTUS	mRNA	103512548	103515373	0.63	-	.	ID=g19294.t1;Parent=g19294;
OX371262.1_Lypha_dubia_genome_assembly,_chromosome:_3	AUGUSTUS	stop_codon	103512548	103512550	.	-	0	ID=g19294.t1.stop1;Parent=g19294.t1;
OX371262.1_Lypha_dubia_genome_assembly,_chromosome:_3	AUGUSTUS	CDS	103512548	103512635	0.63	-	1	ID=g19294.t1.CDS1;Parent=g19294.t1;
OX371262.1_Lypha_dubia_genome_assembly,_chromosome:_3	AUGUSTUS	exon	103512548	103512635	.	-	.	ID=g19294.t1.exon1;Parent=g19294.t1;
OX371262.1_Lypha_dubia_genome_assembly,_chromosome:_3	AUGUSTUS	intron	103512636	103514618	0.63	-	.	ID=g19294.t1.intron1;Parent=g19294.t1;
OX371262.1_Lypha_dubia_genome_assembly,_chromosome:_3	AUGUSTUS	CDS	103514619	103514796	0.67	-	2	ID=g19294.t1.CDS2;Parent=g19294.t1;
OX371262.1_Lypha_dubia_genome_assembly,_chromosome:_3	AUGUSTUS	exon	103514619	103514796	.	-	.	ID=g19294.t1.exon2;Parent=g19294.t1;
OX371262.1_Lypha_dubia_genome_assembly,_chromosome:_3	AUGUSTUS	intron	103514797	103515252	1	-	.	ID=g19294.t1.intron2;Parent=g19294.t1;
OX371262.1_Lypha_dubia_genome_assembly,_chromosome:_3	AUGUSTUS	CDS	103515253	103515373	1	-	0	ID=g19294.t1.CDS3;Parent=g19294.t1;
OX371262.1_Lypha_dubia_genome_assembly,_chromosome:_3	AUGUSTUS	exon	103515253	103515373	.	-	.	ID=g19294.t1.exon3;Parent=g19294.t1;
OX371262.1_Lypha_dubia_genome_assembly,_chromosome:_3	AUGUSTUS	start_codon	103515371	103515373	.	-	0	ID=g19294.t1.start1;Parent=g19294.t1;
OX371262.1_Lypha_dubia_genome_assembly,_chromosome:_3	AUGUSTUS	gene	103533601	103542206	.	+	.	ID=g19295;
OX371262.1_Lypha_dubia_genome_assembly,_chromosome:_3	AUGUSTUS	mRNA	103533601	103542206	0.44	+	.	ID=g19295.t1;Parent=g19295;
OX371262.1_Lypha_dubia_genome_assembly,_chromosome:_3	AUGUSTUS	start_codon	103533601	103533603	.	+	0	ID=g19295.t1.start1;Parent=g19295.t1;
OX371262.1_Lypha_dubia_genome_assembly,_chromosome:_3	AUGUSTUS	CDS	103533601	103533637	0.44	+	0	ID=g19295.t1.CDS1;Parent=g19295.t1;
OX371262.1_Lypha_dubia_genome_assembly,_chromosome:_3	AUGUSTUS	exon	103533601	103533637	.	+	.	ID=g19295.t1.exon1;Parent=g19295.t1;
OX371262.1_Lypha_dubia_genome_assembly,_chromosome:_3	AUGUSTUS	intron	103533638	103535795	0.6	+	.	ID=g19295.t1.intron1;Parent=g19295.t1;
OX371262.1_Lypha_dubia_genome_assembly,_chromosome:_3	AUGUSTUS	CDS	103535796	103536035	0.98	+	2	ID=g19295.t1.CDS2;Parent=g19295.t1;
OX371262.1_Lypha_dubia_genome_assembly,_chromosome:_3	AUGUSTUS	exon	103535796	103536035	.	+	.	ID=g19295.t1.exon2;Parent=g19295.t1;
OX371262.1_Lypha_dubia_genome_assembly,_chromosome:_3	AUGUSTUS	intron	103536036	103536095	1	+	.	ID=g19295.t1.intron2;Parent=g19295.t1;
OX371262.1_Lypha_dubia_genome_assembly,_chromosome:_3	AUGUSTUS	CDS	103536096	103537030	1	+	2	ID=g19295.t1.CDS3;Parent=g19295.t1;
OX371262.1_Lypha_dubia_genome_assembly,_chromosome:_3	AUGUSTUS	exon	103536096	103537030	.	+	.	ID=g19295.t1.exon3;Parent=g19295.t1;
OX371262.1_Lypha_dubia_genome_assembly,_chromosome:_3	AUGUSTUS	intron	103537031	103537668	1	+	.	ID=g19295.t1.intron3;Parent=g19295.t1;
OX371262.1_Lypha_dubia_genome_assembly,_chromosome:_3	AUGUSTUS	CDS	103537669	103537940	1	+	0	ID=g19295.t1.CDS4;Parent=g19295.t1;
OX371262.1_Lypha_dubia_genome_assembly,_chromosome:_3	AUGUSTUS	exon	103537669	103537940	.	+	.	ID=g19295.t1.exon4;Parent=g19295.t1;
OX371262.1_Lypha_dubia_genome_assembly,_chromosome:_3	AUGUSTUS	intron	103537941	103538155	1	+	.	ID=g19295.t1.intron4;Parent=g19295.t1;
OX371262.1_Lypha_dubia_genome_assembly,_chromosome:_3	AUGUSTUS	CDS	103538156	103539085	1	+	1	ID=g19295.t1.CDS5;Parent=g19295.t1;
OX371262.1_Lypha_dubia_genome_assembly,_chromosome:_3	AUGUSTUS	exon	103538156	103539085	.	+	.	ID=g19295.t1.exon5;Parent=g19295.t1;
OX371262.1_Lypha_dubia_genome_assembly,_chromosome:_3	AUGUSTUS	intron	103539086	103539152	1	+	.	ID=g19295.t1.intron5;Parent=g19295.t1;
OX371262.1_Lypha_dubia_genome_assembly,_chromosome:_3	AUGUSTUS	CDS	103539153	103539452	1	+	1	ID=g19295.t1.CDS6;Parent=g19295.t1;
OX371262.1_Lypha_dubia_genome_assembly,_chromosome:_3	AUGUSTUS	exon	103539153	103539452	.	+	.	ID=g19295.t1.exon6;Parent=g19295.t1;
OX371262.1_Lypha_dubia_genome_assembly,_chromosome:_3	AUGUSTUS	intron	103539453	103540999	1	+	.	ID=g19295.t1.intron6;Parent=g19295.t1;
OX371262.1_Lypha_dubia_genome_assembly,_chromosome:_3	AUGUSTUS	CDS	103541000	103541109	1	+	1	ID=g19295.t1.CDS7;Parent=g19295.t1;
OX371262.1_Lypha_dubia_genome_assembly,_chromosome:_3	AUGUSTUS	exon	103541000	103541109	.	+	.	ID=g19295.t1.exon7;Parent=g19295.t1;
OX371262.1_Lypha_dubia_genome_assembly,_chromosome:_3	AUGUSTUS	intron	103541110	103541187	1	+	.	ID=g19295.t1.intron7;Parent=g19295.t1;
OX371262.1_Lypha_dubia_genome_assembly,_chromosome:_3	AUGUSTUS	CDS	103541188	103541342	1	+	2	ID=g19295.t1.CDS8;Parent=g19295.t1;
OX371262.1_Lypha_dubia_genome_assembly,_chromosome:_3	AUGUSTUS	exon	103541188	103541342	.	+	.	ID=g19295.t1.exon8;Parent=g19295.t1;
OX371262.1_Lypha_dubia_genome_assembly,_chromosome:_3	AUGUSTUS	intron	103541343	103541462	1	+	.	ID=g19295.t1.intron8;Parent=g19295.t1;
OX371262.1_Lypha_dubia_genome_assembly,_chromosome:_3	AUGUSTUS	CDS	103541463	103542206	1	+	0	ID=g19295.t1.CDS9;Parent=g19295.t1;
OX371262.1_Lypha_dubia_genome_assembly,_chromosome:_3	AUGUSTUS	exon	103541463	103542206	.	+	.	ID=g19295.t1.exon9;Parent=g19295.t1;
OX371262.1_Lypha_dubia_genome_assembly,_chromosome:_3	AUGUSTUS	stop_codon	103542204	103542206	.	+	0	ID=g19295.t1.stop1;Parent=g19295.t1;
OX371262.1_Lypha_dubia_genome_assembly,_chromosome:_3	AUGUSTUS	gene	103542712	103544616	.	-	.	ID=g19296;
OX371262.1_Lypha_dubia_genome_assembly,_chromosome:_3	AUGUSTUS	mRNA	103542712	103544616	1	-	.	ID=g19296.t1;Parent=g19296;
OX371262.1_Lypha_dubia_genome_assembly,_chromosome:_3	AUGUSTUS	stop_codon	103542712	103542714	.	-	0	ID=g19296.t1.stop1;Parent=g19296.t1;
OX371262.1_Lypha_dubia_genome_assembly,_chromosome:_3	AUGUSTUS	CDS	103542712	103542998	1	-	2	ID=g19296.t1.CDS1;Parent=g19296.t1;
OX371262.1_Lypha_dubia_genome_assembly,_chromosome:_3	AUGUSTUS	exon	103542712	103542998	.	-	.	ID=g19296.t1.exon1;Parent=g19296.t1;
OX371262.1_Lypha_dubia_genome_assembly,_chromosome:_3	AUGUSTUS	intron	103542999	103544420	1	-	.	ID=g19296.t1.intron1;Parent=g19296.t1;
OX371262.1_Lypha_dubia_genome_assembly,_chromosome:_3	AUGUSTUS	CDS	103544421	103544616	1	-	0	ID=g19296.t1.CDS2;Parent=g19296.t1;
OX371262.1_Lypha_dubia_genome_assembly,_chromosome:_3	AUGUSTUS	exon	103544421	103544616	.	-	.	ID=g19296.t1.exon2;Parent=g19296.t1;
OX371262.1_Lypha_dubia_genome_assembly,_chromosome:_3	AUGUSTUS	start_codon	103544614	103544616	.	-	0	ID=g19296.t1.start1;Parent=g19296.t1;
OX371262.1_Lypha_dubia_genome_assembly,_chromosome:_3	AUGUSTUS	gene	103606670	103609823	.	-	.	ID=g19297;
OX371262.1_Lypha_dubia_genome_assembly,_chromosome:_3	AUGUSTUS	mRNA	103606670	103609823	1	-	.	ID=g19297.t1;Parent=g19297;
OX371262.1_Lypha_dubia_genome_assembly,_chromosome:_3	AUGUSTUS	stop_codon	103606670	103606672	.	-	0	ID=g19297.t1.stop1;Parent=g19297.t1;
OX371262.1_Lypha_dubia_genome_assembly,_chromosome:_3	AUGUSTUS	CDS	103606670	103608358	1	-	0	ID=g19297.t1.CDS1;Parent=g19297.t1;
OX371262.1_Lypha_dubia_genome_assembly,_chromosome:_3	AUGUSTUS	exon	103606670	103608358	.	-	.	ID=g19297.t1.exon1;Parent=g19297.t1;
OX371262.1_Lypha_dubia_genome_assembly,_chromosome:_3	AUGUSTUS	intron	103608359	103608437	1	-	.	ID=g19297.t1.intron1;Parent=g19297.t1;
OX371262.1_Lypha_dubia_genome_assembly,_chromosome:_3	AUGUSTUS	CDS	103608438	103609232	1	-	0	ID=g19297.t1.CDS2;Parent=g19297.t1;
OX371262.1_Lypha_dubia_genome_assembly,_chromosome:_3	AUGUSTUS	exon	103608438	103609232	.	-	.	ID=g19297.t1.exon2;Parent=g19297.t1;
OX371262.1_Lypha_dubia_genome_assembly,_chromosome:_3	AUGUSTUS	intron	103609233	103609298	1	-	.	ID=g19297.t1.intron2;Parent=g19297.t1;
OX371262.1_Lypha_dubia_genome_assembly,_chromosome:_3	AUGUSTUS	CDS	103609299	103609632	1	-	1	ID=g19297.t1.CDS3;Parent=g19297.t1;
OX371262.1_Lypha_dubia_genome_assembly,_chromosome:_3	AUGUSTUS	exon	103609299	103609632	.	-	.	ID=g19297.t1.exon3;Parent=g19297.t1;
OX371262.1_Lypha_dubia_genome_assembly,_chromosome:_3	AUGUSTUS	intron	103609633	103609692	1	-	.	ID=g19297.t1.intron3;Parent=g19297.t1;
OX371262.1_Lypha_dubia_genome_assembly,_chromosome:_3	AUGUSTUS	CDS	103609693	103609823	1	-	0	ID=g19297.t1.CDS4;Parent=g19297.t1;
OX371262.1_Lypha_dubia_genome_assembly,_chromosome:_3	AUGUSTUS	exon	103609693	103609823	.	-	.	ID=g19297.t1.exon4;Parent=g19297.t1;
OX371262.1_Lypha_dubia_genome_assembly,_chromosome:_3	AUGUSTUS	start_codon	103609821	103609823	.	-	0	ID=g19297.t1.start1;Parent=g19297.t1;
OX371262.1_Lypha_dubia_genome_assembly,_chromosome:_3	AUGUSTUS	gene	103616656	103621146	.	+	.	ID=g19298;
OX371262.1_Lypha_dubia_genome_assembly,_chromosome:_3	AUGUSTUS	mRNA	103616656	103621146	1	+	.	ID=g19298.t1;Parent=g19298;
OX371262.1_Lypha_dubia_genome_assembly,_chromosome:_3	AUGUSTUS	start_codon	103616656	103616658	.	+	0	ID=g19298.t1.start1;Parent=g19298.t1;
OX371262.1_Lypha_dubia_genome_assembly,_chromosome:_3	AUGUSTUS	CDS	103616656	103621146	1	+	0	ID=g19298.t1.CDS1;Parent=g19298.t1;
OX371262.1_Lypha_dubia_genome_assembly,_chromosome:_3	AUGUSTUS	exon	103616656	103621146	.	+	.	ID=g19298.t1.exon1;Parent=g19298.t1;
OX371262.1_Lypha_dubia_genome_assembly,_chromosome:_3	AUGUSTUS	stop_codon	103621144	103621146	.	+	0	ID=g19298.t1.stop1;Parent=g19298.t1;
OX371262.1_Lypha_dubia_genome_assembly,_chromosome:_3	AUGUSTUS	gene	103625129	103627210	.	+	.	ID=g19299;
OX371262.1_Lypha_dubia_genome_assembly,_chromosome:_3	AUGUSTUS	mRNA	103625129	103627210	1	+	.	ID=g19299.t1;Parent=g19299;
OX371262.1_Lypha_dubia_genome_assembly,_chromosome:_3	AUGUSTUS	start_codon	103625129	103625131	.	+	0	ID=g19299.t1.start1;Parent=g19299.t1;
OX371262.1_Lypha_dubia_genome_assembly,_chromosome:_3	AUGUSTUS	CDS	103625129	103627210	1	+	0	ID=g19299.t1.CDS1;Parent=g19299.t1;
OX371262.1_Lypha_dubia_genome_assembly,_chromosome:_3	AUGUSTUS	exon	103625129	103627210	.	+	.	ID=g19299.t1.exon1;Parent=g19299.t1;
OX371262.1_Lypha_dubia_genome_assembly,_chromosome:_3	AUGUSTUS	stop_codon	103627208	103627210	.	+	0	ID=g19299.t1.stop1;Parent=g19299.t1;
OX371262.1_Lypha_dubia_genome_assembly,_chromosome:_3	AUGUSTUS	gene	103627463	103629966	.	-	.	ID=g19300;
OX371262.1_Lypha_dubia_genome_assembly,_chromosome:_3	AUGUSTUS	mRNA	103627463	103629966	1	-	.	ID=g19300.t1;Parent=g19300;
OX371262.1_Lypha_dubia_genome_assembly,_chromosome:_3	AUGUSTUS	stop_codon	103627463	103627465	.	-	0	ID=g19300.t1.stop1;Parent=g19300.t1;
OX371262.1_Lypha_dubia_genome_assembly,_chromosome:_3	AUGUSTUS	CDS	103627463	103627669	1	-	0	ID=g19300.t1.CDS1;Parent=g19300.t1;
OX371262.1_Lypha_dubia_genome_assembly,_chromosome:_3	AUGUSTUS	exon	103627463	103627669	.	-	.	ID=g19300.t1.exon1;Parent=g19300.t1;
OX371262.1_Lypha_dubia_genome_assembly,_chromosome:_3	AUGUSTUS	intron	103627670	103627732	1	-	.	ID=g19300.t1.intron1;Parent=g19300.t1;
OX371262.1_Lypha_dubia_genome_assembly,_chromosome:_3	AUGUSTUS	CDS	103627733	103628019	1	-	2	ID=g19300.t1.CDS2;Parent=g19300.t1;
OX371262.1_Lypha_dubia_genome_assembly,_chromosome:_3	AUGUSTUS	exon	103627733	103628019	.	-	.	ID=g19300.t1.exon2;Parent=g19300.t1;
OX371262.1_Lypha_dubia_genome_assembly,_chromosome:_3	AUGUSTUS	intron	103628020	103628072	1	-	.	ID=g19300.t1.intron2;Parent=g19300.t1;
OX371262.1_Lypha_dubia_genome_assembly,_chromosome:_3	AUGUSTUS	CDS	103628073	103628291	1	-	2	ID=g19300.t1.CDS3;Parent=g19300.t1;
OX371262.1_Lypha_dubia_genome_assembly,_chromosome:_3	AUGUSTUS	exon	103628073	103628291	.	-	.	ID=g19300.t1.exon3;Parent=g19300.t1;
OX371262.1_Lypha_dubia_genome_assembly,_chromosome:_3	AUGUSTUS	intron	103628292	103628529	1	-	.	ID=g19300.t1.intron3;Parent=g19300.t1;
OX371262.1_Lypha_dubia_genome_assembly,_chromosome:_3	AUGUSTUS	CDS	103628530	103629371	1	-	1	ID=g19300.t1.CDS4;Parent=g19300.t1;
OX371262.1_Lypha_dubia_genome_assembly,_chromosome:_3	AUGUSTUS	exon	103628530	103629371	.	-	.	ID=g19300.t1.exon4;Parent=g19300.t1;
OX371262.1_Lypha_dubia_genome_assembly,_chromosome:_3	AUGUSTUS	intron	103629372	103629428	1	-	.	ID=g19300.t1.intron4;Parent=g19300.t1;
OX371262.1_Lypha_dubia_genome_assembly,_chromosome:_3	AUGUSTUS	CDS	103629429	103629620	1	-	1	ID=g19300.t1.CDS5;Parent=g19300.t1;
OX371262.1_Lypha_dubia_genome_assembly,_chromosome:_3	AUGUSTUS	exon	103629429	103629620	.	-	.	ID=g19300.t1.exon5;Parent=g19300.t1;
OX371262.1_Lypha_dubia_genome_assembly,_chromosome:_3	AUGUSTUS	intron	103629621	103629687	1	-	.	ID=g19300.t1.intron5;Parent=g19300.t1;
OX371262.1_Lypha_dubia_genome_assembly,_chromosome:_3	AUGUSTUS	CDS	103629688	103629812	1	-	0	ID=g19300.t1.CDS6;Parent=g19300.t1;
OX371262.1_Lypha_dubia_genome_assembly,_chromosome:_3	AUGUSTUS	exon	103629688	103629812	.	-	.	ID=g19300.t1.exon6;Parent=g19300.t1;
OX371262.1_Lypha_dubia_genome_assembly,_chromosome:_3	AUGUSTUS	intron	103629813	103629870	1	-	.	ID=g19300.t1.intron6;Parent=g19300.t1;
OX371262.1_Lypha_dubia_genome_assembly,_chromosome:_3	AUGUSTUS	CDS	103629871	103629966	1	-	0	ID=g19300.t1.CDS7;Parent=g19300.t1;
OX371262.1_Lypha_dubia_genome_assembly,_chromosome:_3	AUGUSTUS	exon	103629871	103629966	.	-	.	ID=g19300.t1.exon7;Parent=g19300.t1;
OX371262.1_Lypha_dubia_genome_assembly,_chromosome:_3	AUGUSTUS	start_codon	103629964	103629966	.	-	0	ID=g19300.t1.start1;Parent=g19300.t1;
OX371262.1_Lypha_dubia_genome_assembly,_chromosome:_3	AUGUSTUS	gene	103659098	103675495	.	+	.	ID=g19301;
OX371262.1_Lypha_dubia_genome_assembly,_chromosome:_3	AUGUSTUS	mRNA	103659098	103675495	0.89	+	.	ID=g19301.t1;Parent=g19301;
OX371262.1_Lypha_dubia_genome_assembly,_chromosome:_3	AUGUSTUS	start_codon	103659098	103659100	.	+	0	ID=g19301.t1.start1;Parent=g19301.t1;
OX371262.1_Lypha_dubia_genome_assembly,_chromosome:_3	AUGUSTUS	CDS	103659098	103659385	1	+	0	ID=g19301.t1.CDS1;Parent=g19301.t1;
OX371262.1_Lypha_dubia_genome_assembly,_chromosome:_3	AUGUSTUS	exon	103659098	103659385	.	+	.	ID=g19301.t1.exon1;Parent=g19301.t1;
OX371262.1_Lypha_dubia_genome_assembly,_chromosome:_3	AUGUSTUS	intron	103659386	103660912	1	+	.	ID=g19301.t1.intron1;Parent=g19301.t1;
OX371262.1_Lypha_dubia_genome_assembly,_chromosome:_3	AUGUSTUS	CDS	103660913	103661046	1	+	0	ID=g19301.t1.CDS2;Parent=g19301.t1;
OX371262.1_Lypha_dubia_genome_assembly,_chromosome:_3	AUGUSTUS	exon	103660913	103661046	.	+	.	ID=g19301.t1.exon2;Parent=g19301.t1;
OX371262.1_Lypha_dubia_genome_assembly,_chromosome:_3	AUGUSTUS	intron	103661047	103661160	1	+	.	ID=g19301.t1.intron2;Parent=g19301.t1;
OX371262.1_Lypha_dubia_genome_assembly,_chromosome:_3	AUGUSTUS	CDS	103661161	103662496	1	+	1	ID=g19301.t1.CDS3;Parent=g19301.t1;
OX371262.1_Lypha_dubia_genome_assembly,_chromosome:_3	AUGUSTUS	exon	103661161	103662496	.	+	.	ID=g19301.t1.exon3;Parent=g19301.t1;
OX371262.1_Lypha_dubia_genome_assembly,_chromosome:_3	AUGUSTUS	intron	103662497	103663829	1	+	.	ID=g19301.t1.intron3;Parent=g19301.t1;
OX371262.1_Lypha_dubia_genome_assembly,_chromosome:_3	AUGUSTUS	CDS	103663830	103664210	1	+	0	ID=g19301.t1.CDS4;Parent=g19301.t1;
OX371262.1_Lypha_dubia_genome_assembly,_chromosome:_3	AUGUSTUS	exon	103663830	103664210	.	+	.	ID=g19301.t1.exon4;Parent=g19301.t1;
OX371262.1_Lypha_dubia_genome_assembly,_chromosome:_3	AUGUSTUS	intron	103664211	103669159	0.89	+	.	ID=g19301.t1.intron4;Parent=g19301.t1;
OX371262.1_Lypha_dubia_genome_assembly,_chromosome:_3	AUGUSTUS	CDS	103669160	103669361	0.89	+	0	ID=g19301.t1.CDS5;Parent=g19301.t1;
OX371262.1_Lypha_dubia_genome_assembly,_chromosome:_3	AUGUSTUS	exon	103669160	103669361	.	+	.	ID=g19301.t1.exon5;Parent=g19301.t1;
OX371262.1_Lypha_dubia_genome_assembly,_chromosome:_3	AUGUSTUS	intron	103669362	103670364	0.97	+	.	ID=g19301.t1.intron5;Parent=g19301.t1;
OX371262.1_Lypha_dubia_genome_assembly,_chromosome:_3	AUGUSTUS	CDS	103670365	103670534	0.97	+	2	ID=g19301.t1.CDS6;Parent=g19301.t1;
OX371262.1_Lypha_dubia_genome_assembly,_chromosome:_3	AUGUSTUS	exon	103670365	103670534	.	+	.	ID=g19301.t1.exon6;Parent=g19301.t1;
OX371262.1_Lypha_dubia_genome_assembly,_chromosome:_3	AUGUSTUS	intron	103670535	103674520	1	+	.	ID=g19301.t1.intron6;Parent=g19301.t1;
OX371262.1_Lypha_dubia_genome_assembly,_chromosome:_3	AUGUSTUS	CDS	103674521	103674685	1	+	0	ID=g19301.t1.CDS7;Parent=g19301.t1;
OX371262.1_Lypha_dubia_genome_assembly,_chromosome:_3	AUGUSTUS	exon	103674521	103674685	.	+	.	ID=g19301.t1.exon7;Parent=g19301.t1;
OX371262.1_Lypha_dubia_genome_assembly,_chromosome:_3	AUGUSTUS	intron	103674686	103674754	1	+	.	ID=g19301.t1.intron7;Parent=g19301.t1;
OX371262.1_Lypha_dubia_genome_assembly,_chromosome:_3	AUGUSTUS	CDS	103674755	103675495	1	+	0	ID=g19301.t1.CDS8;Parent=g19301.t1;
OX371262.1_Lypha_dubia_genome_assembly,_chromosome:_3	AUGUSTUS	exon	103674755	103675495	.	+	.	ID=g19301.t1.exon8;Parent=g19301.t1;
OX371262.1_Lypha_dubia_genome_assembly,_chromosome:_3	AUGUSTUS	stop_codon	103675493	103675495	.	+	0	ID=g19301.t1.stop1;Parent=g19301.t1;
OX371262.1_Lypha_dubia_genome_assembly,_chromosome:_3	AUGUSTUS	gene	103678980	103679699	.	-	.	ID=g19302;
OX371262.1_Lypha_dubia_genome_assembly,_chromosome:_3	AUGUSTUS	mRNA	103678980	103679699	1	-	.	ID=g19302.t1;Parent=g19302;
OX371262.1_Lypha_dubia_genome_assembly,_chromosome:_3	AUGUSTUS	stop_codon	103678980	103678982	.	-	0	ID=g19302.t1.stop1;Parent=g19302.t1;
OX371262.1_Lypha_dubia_genome_assembly,_chromosome:_3	AUGUSTUS	CDS	103678980	103679198	1	-	0	ID=g19302.t1.CDS1;Parent=g19302.t1;
OX371262.1_Lypha_dubia_genome_assembly,_chromosome:_3	AUGUSTUS	exon	103678980	103679198	.	-	.	ID=g19302.t1.exon1;Parent=g19302.t1;
OX371262.1_Lypha_dubia_genome_assembly,_chromosome:_3	AUGUSTUS	intron	103679199	103679275	1	-	.	ID=g19302.t1.intron1;Parent=g19302.t1;
OX371262.1_Lypha_dubia_genome_assembly,_chromosome:_3	AUGUSTUS	CDS	103679276	103679517	1	-	2	ID=g19302.t1.CDS2;Parent=g19302.t1;
OX371262.1_Lypha_dubia_genome_assembly,_chromosome:_3	AUGUSTUS	exon	103679276	103679517	.	-	.	ID=g19302.t1.exon2;Parent=g19302.t1;
OX371262.1_Lypha_dubia_genome_assembly,_chromosome:_3	AUGUSTUS	intron	103679518	103679578	1	-	.	ID=g19302.t1.intron2;Parent=g19302.t1;
OX371262.1_Lypha_dubia_genome_assembly,_chromosome:_3	AUGUSTUS	CDS	103679579	103679699	1	-	0	ID=g19302.t1.CDS3;Parent=g19302.t1;
OX371262.1_Lypha_dubia_genome_assembly,_chromosome:_3	AUGUSTUS	exon	103679579	103679699	.	-	.	ID=g19302.t1.exon3;Parent=g19302.t1;
OX371262.1_Lypha_dubia_genome_assembly,_chromosome:_3	AUGUSTUS	start_codon	103679697	103679699	.	-	0	ID=g19302.t1.start1;Parent=g19302.t1;
OX371262.1_Lypha_dubia_genome_assembly,_chromosome:_3	AUGUSTUS	gene	103682076	103683552	.	+	.	ID=g19303;
OX371262.1_Lypha_dubia_genome_assembly,_chromosome:_3	AUGUSTUS	mRNA	103682076	103683552	1	+	.	ID=g19303.t1;Parent=g19303;
OX371262.1_Lypha_dubia_genome_assembly,_chromosome:_3	AUGUSTUS	start_codon	103682076	103682078	.	+	0	ID=g19303.t1.start1;Parent=g19303.t1;
OX371262.1_Lypha_dubia_genome_assembly,_chromosome:_3	AUGUSTUS	CDS	103682076	103682282	1	+	0	ID=g19303.t1.CDS1;Parent=g19303.t1;
OX371262.1_Lypha_dubia_genome_assembly,_chromosome:_3	AUGUSTUS	exon	103682076	103682282	.	+	.	ID=g19303.t1.exon1;Parent=g19303.t1;
OX371262.1_Lypha_dubia_genome_assembly,_chromosome:_3	AUGUSTUS	intron	103682283	103683094	1	+	.	ID=g19303.t1.intron1;Parent=g19303.t1;
OX371262.1_Lypha_dubia_genome_assembly,_chromosome:_3	AUGUSTUS	CDS	103683095	103683217	1	+	0	ID=g19303.t1.CDS2;Parent=g19303.t1;
OX371262.1_Lypha_dubia_genome_assembly,_chromosome:_3	AUGUSTUS	exon	103683095	103683217	.	+	.	ID=g19303.t1.exon2;Parent=g19303.t1;
OX371262.1_Lypha_dubia_genome_assembly,_chromosome:_3	AUGUSTUS	intron	103683218	103683283	1	+	.	ID=g19303.t1.intron2;Parent=g19303.t1;
OX371262.1_Lypha_dubia_genome_assembly,_chromosome:_3	AUGUSTUS	CDS	103683284	103683415	1	+	0	ID=g19303.t1.CDS3;Parent=g19303.t1;
OX371262.1_Lypha_dubia_genome_assembly,_chromosome:_3	AUGUSTUS	exon	103683284	103683415	.	+	.	ID=g19303.t1.exon3;Parent=g19303.t1;
OX371262.1_Lypha_dubia_genome_assembly,_chromosome:_3	AUGUSTUS	intron	103683416	103683468	1	+	.	ID=g19303.t1.intron3;Parent=g19303.t1;
OX371262.1_Lypha_dubia_genome_assembly,_chromosome:_3	AUGUSTUS	CDS	103683469	103683552	1	+	0	ID=g19303.t1.CDS4;Parent=g19303.t1;
OX371262.1_Lypha_dubia_genome_assembly,_chromosome:_3	AUGUSTUS	exon	103683469	103683552	.	+	.	ID=g19303.t1.exon4;Parent=g19303.t1;
OX371262.1_Lypha_dubia_genome_assembly,_chromosome:_3	AUGUSTUS	stop_codon	103683550	103683552	.	+	0	ID=g19303.t1.stop1;Parent=g19303.t1;
OX371262.1_Lypha_dubia_genome_assembly,_chromosome:_3	AUGUSTUS	gene	103686261	103691802	.	-	.	ID=g19304;
OX371262.1_Lypha_dubia_genome_assembly,_chromosome:_3	AUGUSTUS	mRNA	103686261	103691802	1	-	.	ID=g19304.t1;Parent=g19304;
OX371262.1_Lypha_dubia_genome_assembly,_chromosome:_3	AUGUSTUS	stop_codon	103686261	103686263	.	-	0	ID=g19304.t1.stop1;Parent=g19304.t1;
OX371262.1_Lypha_dubia_genome_assembly,_chromosome:_3	AUGUSTUS	CDS	103686261	103686501	1	-	1	ID=g19304.t1.CDS1;Parent=g19304.t1;
OX371262.1_Lypha_dubia_genome_assembly,_chromosome:_3	AUGUSTUS	exon	103686261	103686501	.	-	.	ID=g19304.t1.exon1;Parent=g19304.t1;
OX371262.1_Lypha_dubia_genome_assembly,_chromosome:_3	AUGUSTUS	intron	103686502	103686564	1	-	.	ID=g19304.t1.intron1;Parent=g19304.t1;
OX371262.1_Lypha_dubia_genome_assembly,_chromosome:_3	AUGUSTUS	CDS	103686565	103686728	1	-	0	ID=g19304.t1.CDS2;Parent=g19304.t1;
OX371262.1_Lypha_dubia_genome_assembly,_chromosome:_3	AUGUSTUS	exon	103686565	103686728	.	-	.	ID=g19304.t1.exon2;Parent=g19304.t1;
OX371262.1_Lypha_dubia_genome_assembly,_chromosome:_3	AUGUSTUS	intron	103686729	103686790	1	-	.	ID=g19304.t1.intron2;Parent=g19304.t1;
OX371262.1_Lypha_dubia_genome_assembly,_chromosome:_3	AUGUSTUS	CDS	103686791	103686985	1	-	0	ID=g19304.t1.CDS3;Parent=g19304.t1;
OX371262.1_Lypha_dubia_genome_assembly,_chromosome:_3	AUGUSTUS	exon	103686791	103686985	.	-	.	ID=g19304.t1.exon3;Parent=g19304.t1;
OX371262.1_Lypha_dubia_genome_assembly,_chromosome:_3	AUGUSTUS	intron	103686986	103687050	1	-	.	ID=g19304.t1.intron3;Parent=g19304.t1;
OX371262.1_Lypha_dubia_genome_assembly,_chromosome:_3	AUGUSTUS	CDS	103687051	103687242	1	-	0	ID=g19304.t1.CDS4;Parent=g19304.t1;
OX371262.1_Lypha_dubia_genome_assembly,_chromosome:_3	AUGUSTUS	exon	103687051	103687242	.	-	.	ID=g19304.t1.exon4;Parent=g19304.t1;
OX371262.1_Lypha_dubia_genome_assembly,_chromosome:_3	AUGUSTUS	intron	103687243	103691739	1	-	.	ID=g19304.t1.intron4;Parent=g19304.t1;
OX371262.1_Lypha_dubia_genome_assembly,_chromosome:_3	AUGUSTUS	CDS	103691740	103691802	1	-	0	ID=g19304.t1.CDS5;Parent=g19304.t1;
OX371262.1_Lypha_dubia_genome_assembly,_chromosome:_3	AUGUSTUS	exon	103691740	103691802	.	-	.	ID=g19304.t1.exon5;Parent=g19304.t1;
OX371262.1_Lypha_dubia_genome_assembly,_chromosome:_3	AUGUSTUS	start_codon	103691800	103691802	.	-	0	ID=g19304.t1.start1;Parent=g19304.t1;
OX371262.1_Lypha_dubia_genome_assembly,_chromosome:_3	AUGUSTUS	gene	103705239	103707051	.	+	.	ID=g19305;
OX371262.1_Lypha_dubia_genome_assembly,_chromosome:_3	AUGUSTUS	mRNA	103705239	103707051	1	+	.	ID=g19305.t1;Parent=g19305;
OX371262.1_Lypha_dubia_genome_assembly,_chromosome:_3	AUGUSTUS	start_codon	103705239	103705241	.	+	0	ID=g19305.t1.start1;Parent=g19305.t1;
OX371262.1_Lypha_dubia_genome_assembly,_chromosome:_3	AUGUSTUS	CDS	103705239	103705374	1	+	0	ID=g19305.t1.CDS1;Parent=g19305.t1;
OX371262.1_Lypha_dubia_genome_assembly,_chromosome:_3	AUGUSTUS	exon	103705239	103705374	.	+	.	ID=g19305.t1.exon1;Parent=g19305.t1;
OX371262.1_Lypha_dubia_genome_assembly,_chromosome:_3	AUGUSTUS	intron	103705375	103706605	1	+	.	ID=g19305.t1.intron1;Parent=g19305.t1;
OX371262.1_Lypha_dubia_genome_assembly,_chromosome:_3	AUGUSTUS	CDS	103706606	103707051	1	+	2	ID=g19305.t1.CDS2;Parent=g19305.t1;
OX371262.1_Lypha_dubia_genome_assembly,_chromosome:_3	AUGUSTUS	exon	103706606	103707051	.	+	.	ID=g19305.t1.exon2;Parent=g19305.t1;
OX371262.1_Lypha_dubia_genome_assembly,_chromosome:_3	AUGUSTUS	stop_codon	103707049	103707051	.	+	0	ID=g19305.t1.stop1;Parent=g19305.t1;
OX371262.1_Lypha_dubia_genome_assembly,_chromosome:_3	AUGUSTUS	gene	103709838	103710480	.	-	.	ID=g19306;
OX371262.1_Lypha_dubia_genome_assembly,_chromosome:_3	AUGUSTUS	mRNA	103709838	103710480	0.93	-	.	ID=g19306.t1;Parent=g19306;
OX371262.1_Lypha_dubia_genome_assembly,_chromosome:_3	AUGUSTUS	stop_codon	103709838	103709840	.	-	0	ID=g19306.t1.stop1;Parent=g19306.t1;
OX371262.1_Lypha_dubia_genome_assembly,_chromosome:_3	AUGUSTUS	CDS	103709838	103710185	1	-	0	ID=g19306.t1.CDS1;Parent=g19306.t1;
OX371262.1_Lypha_dubia_genome_assembly,_chromosome:_3	AUGUSTUS	exon	103709838	103710185	.	-	.	ID=g19306.t1.exon1;Parent=g19306.t1;
OX371262.1_Lypha_dubia_genome_assembly,_chromosome:_3	AUGUSTUS	intron	103710186	103710252	1	-	.	ID=g19306.t1.intron1;Parent=g19306.t1;
OX371262.1_Lypha_dubia_genome_assembly,_chromosome:_3	AUGUSTUS	CDS	103710253	103710480	0.93	-	0	ID=g19306.t1.CDS2;Parent=g19306.t1;
OX371262.1_Lypha_dubia_genome_assembly,_chromosome:_3	AUGUSTUS	exon	103710253	103710480	.	-	.	ID=g19306.t1.exon2;Parent=g19306.t1;
OX371262.1_Lypha_dubia_genome_assembly,_chromosome:_3	AUGUSTUS	start_codon	103710478	103710480	.	-	0	ID=g19306.t1.start1;Parent=g19306.t1;
OX371262.1_Lypha_dubia_genome_assembly,_chromosome:_3	AUGUSTUS	gene	103720576	103728161	.	-	.	ID=g19307;
OX371262.1_Lypha_dubia_genome_assembly,_chromosome:_3	AUGUSTUS	mRNA	103720576	103728161	1	-	.	ID=g19307.t1;Parent=g19307;
OX371262.1_Lypha_dubia_genome_assembly,_chromosome:_3	AUGUSTUS	stop_codon	103720576	103720578	.	-	0	ID=g19307.t1.stop1;Parent=g19307.t1;
OX371262.1_Lypha_dubia_genome_assembly,_chromosome:_3	AUGUSTUS	CDS	103720576	103720735	1	-	1	ID=g19307.t1.CDS1;Parent=g19307.t1;
OX371262.1_Lypha_dubia_genome_assembly,_chromosome:_3	AUGUSTUS	exon	103720576	103720735	.	-	.	ID=g19307.t1.exon1;Parent=g19307.t1;
OX371262.1_Lypha_dubia_genome_assembly,_chromosome:_3	AUGUSTUS	intron	103720736	103721836	1	-	.	ID=g19307.t1.intron1;Parent=g19307.t1;
OX371262.1_Lypha_dubia_genome_assembly,_chromosome:_3	AUGUSTUS	CDS	103721837	103722025	1	-	1	ID=g19307.t1.CDS2;Parent=g19307.t1;
OX371262.1_Lypha_dubia_genome_assembly,_chromosome:_3	AUGUSTUS	exon	103721837	103722025	.	-	.	ID=g19307.t1.exon2;Parent=g19307.t1;
OX371262.1_Lypha_dubia_genome_assembly,_chromosome:_3	AUGUSTUS	intron	103722026	103723158	1	-	.	ID=g19307.t1.intron2;Parent=g19307.t1;
OX371262.1_Lypha_dubia_genome_assembly,_chromosome:_3	AUGUSTUS	CDS	103723159	103723520	1	-	0	ID=g19307.t1.CDS3;Parent=g19307.t1;
OX371262.1_Lypha_dubia_genome_assembly,_chromosome:_3	AUGUSTUS	exon	103723159	103723520	.	-	.	ID=g19307.t1.exon3;Parent=g19307.t1;
OX371262.1_Lypha_dubia_genome_assembly,_chromosome:_3	AUGUSTUS	intron	103723521	103723765	1	-	.	ID=g19307.t1.intron3;Parent=g19307.t1;
OX371262.1_Lypha_dubia_genome_assembly,_chromosome:_3	AUGUSTUS	CDS	103723766	103726158	1	-	2	ID=g19307.t1.CDS4;Parent=g19307.t1;
OX371262.1_Lypha_dubia_genome_assembly,_chromosome:_3	AUGUSTUS	exon	103723766	103726158	.	-	.	ID=g19307.t1.exon4;Parent=g19307.t1;
OX371262.1_Lypha_dubia_genome_assembly,_chromosome:_3	AUGUSTUS	intron	103726159	103726228	1	-	.	ID=g19307.t1.intron4;Parent=g19307.t1;
OX371262.1_Lypha_dubia_genome_assembly,_chromosome:_3	AUGUSTUS	CDS	103726229	103728161	1	-	0	ID=g19307.t1.CDS5;Parent=g19307.t1;
OX371262.1_Lypha_dubia_genome_assembly,_chromosome:_3	AUGUSTUS	exon	103726229	103728161	.	-	.	ID=g19307.t1.exon5;Parent=g19307.t1;
OX371262.1_Lypha_dubia_genome_assembly,_chromosome:_3	AUGUSTUS	start_codon	103728159	103728161	.	-	0	ID=g19307.t1.start1;Parent=g19307.t1;
OX371262.1_Lypha_dubia_genome_assembly,_chromosome:_3	AUGUSTUS	mRNA	103720576	103728161	1	-	.	ID=g19307.t2;Parent=g19307;
OX371262.1_Lypha_dubia_genome_assembly,_chromosome:_3	AUGUSTUS	stop_codon	103720576	103720578	.	-	0	ID=g19307.t2.stop1;Parent=g19307.t2;
OX371262.1_Lypha_dubia_genome_assembly,_chromosome:_3	AUGUSTUS	CDS	103720576	103720735	1	-	1	ID=g19307.t2.CDS1;Parent=g19307.t2;
OX371262.1_Lypha_dubia_genome_assembly,_chromosome:_3	AUGUSTUS	exon	103720576	103720735	.	-	.	ID=g19307.t2.exon1;Parent=g19307.t2;
OX371262.1_Lypha_dubia_genome_assembly,_chromosome:_3	AUGUSTUS	intron	103720736	103721836	1	-	.	ID=g19307.t2.intron1;Parent=g19307.t2;
OX371262.1_Lypha_dubia_genome_assembly,_chromosome:_3	AUGUSTUS	CDS	103721837	103722025	1	-	1	ID=g19307.t2.CDS2;Parent=g19307.t2;
OX371262.1_Lypha_dubia_genome_assembly,_chromosome:_3	AUGUSTUS	exon	103721837	103722025	.	-	.	ID=g19307.t2.exon2;Parent=g19307.t2;
OX371262.1_Lypha_dubia_genome_assembly,_chromosome:_3	AUGUSTUS	intron	103722026	103723158	1	-	.	ID=g19307.t2.intron2;Parent=g19307.t2;
OX371262.1_Lypha_dubia_genome_assembly,_chromosome:_3	AUGUSTUS	CDS	103723159	103723520	1	-	0	ID=g19307.t2.CDS3;Parent=g19307.t2;
OX371262.1_Lypha_dubia_genome_assembly,_chromosome:_3	AUGUSTUS	exon	103723159	103723520	.	-	.	ID=g19307.t2.exon3;Parent=g19307.t2;
OX371262.1_Lypha_dubia_genome_assembly,_chromosome:_3	AUGUSTUS	intron	103723521	103723792	1	-	.	ID=g19307.t2.intron3;Parent=g19307.t2;
OX371262.1_Lypha_dubia_genome_assembly,_chromosome:_3	AUGUSTUS	CDS	103723793	103726158	1	-	2	ID=g19307.t2.CDS4;Parent=g19307.t2;
OX371262.1_Lypha_dubia_genome_assembly,_chromosome:_3	AUGUSTUS	exon	103723793	103726158	.	-	.	ID=g19307.t2.exon4;Parent=g19307.t2;
OX371262.1_Lypha_dubia_genome_assembly,_chromosome:_3	AUGUSTUS	intron	103726159	103726228	1	-	.	ID=g19307.t2.intron4;Parent=g19307.t2;
OX371262.1_Lypha_dubia_genome_assembly,_chromosome:_3	AUGUSTUS	CDS	103726229	103728161	1	-	0	ID=g19307.t2.CDS5;Parent=g19307.t2;
OX371262.1_Lypha_dubia_genome_assembly,_chromosome:_3	AUGUSTUS	exon	103726229	103728161	.	-	.	ID=g19307.t2.exon5;Parent=g19307.t2;
OX371262.1_Lypha_dubia_genome_assembly,_chromosome:_3	AUGUSTUS	start_codon	103728159	103728161	.	-	0	ID=g19307.t2.start1;Parent=g19307.t2;
OX371262.1_Lypha_dubia_genome_assembly,_chromosome:_3	AUGUSTUS	mRNA	103720576	103728161	1	-	.	ID=g19307.t3;Parent=g19307;
OX371262.1_Lypha_dubia_genome_assembly,_chromosome:_3	AUGUSTUS	stop_codon	103720576	103720578	.	-	0	ID=g19307.t3.stop1;Parent=g19307.t3;
OX371262.1_Lypha_dubia_genome_assembly,_chromosome:_3	AUGUSTUS	CDS	103720576	103720735	1	-	1	ID=g19307.t3.CDS1;Parent=g19307.t3;
OX371262.1_Lypha_dubia_genome_assembly,_chromosome:_3	AUGUSTUS	exon	103720576	103720735	.	-	.	ID=g19307.t3.exon1;Parent=g19307.t3;
OX371262.1_Lypha_dubia_genome_assembly,_chromosome:_3	AUGUSTUS	intron	103720736	103721836	1	-	.	ID=g19307.t3.intron1;Parent=g19307.t3;
OX371262.1_Lypha_dubia_genome_assembly,_chromosome:_3	AUGUSTUS	CDS	103721837	103722025	1	-	1	ID=g19307.t3.CDS2;Parent=g19307.t3;
OX371262.1_Lypha_dubia_genome_assembly,_chromosome:_3	AUGUSTUS	exon	103721837	103722025	.	-	.	ID=g19307.t3.exon2;Parent=g19307.t3;
OX371262.1_Lypha_dubia_genome_assembly,_chromosome:_3	AUGUSTUS	intron	103722026	103723158	1	-	.	ID=g19307.t3.intron2;Parent=g19307.t3;
OX371262.1_Lypha_dubia_genome_assembly,_chromosome:_3	AUGUSTUS	CDS	103723159	103723435	1	-	2	ID=g19307.t3.CDS3;Parent=g19307.t3;
OX371262.1_Lypha_dubia_genome_assembly,_chromosome:_3	AUGUSTUS	exon	103723159	103723435	.	-	.	ID=g19307.t3.exon3;Parent=g19307.t3;
OX371262.1_Lypha_dubia_genome_assembly,_chromosome:_3	AUGUSTUS	intron	103723436	103723746	1	-	.	ID=g19307.t3.intron3;Parent=g19307.t3;
OX371262.1_Lypha_dubia_genome_assembly,_chromosome:_3	AUGUSTUS	CDS	103723747	103726158	1	-	2	ID=g19307.t3.CDS4;Parent=g19307.t3;
OX371262.1_Lypha_dubia_genome_assembly,_chromosome:_3	AUGUSTUS	exon	103723747	103726158	.	-	.	ID=g19307.t3.exon4;Parent=g19307.t3;
OX371262.1_Lypha_dubia_genome_assembly,_chromosome:_3	AUGUSTUS	intron	103726159	103726228	1	-	.	ID=g19307.t3.intron4;Parent=g19307.t3;
OX371262.1_Lypha_dubia_genome_assembly,_chromosome:_3	AUGUSTUS	CDS	103726229	103728161	1	-	0	ID=g19307.t3.CDS5;Parent=g19307.t3;
OX371262.1_Lypha_dubia_genome_assembly,_chromosome:_3	AUGUSTUS	exon	103726229	103728161	.	-	.	ID=g19307.t3.exon5;Parent=g19307.t3;
OX371262.1_Lypha_dubia_genome_assembly,_chromosome:_3	AUGUSTUS	start_codon	103728159	103728161	.	-	0	ID=g19307.t3.start1;Parent=g19307.t3;
OX371262.1_Lypha_dubia_genome_assembly,_chromosome:_3	AUGUSTUS	gene	103731779	103732505	.	-	.	ID=g19308;
OX371262.1_Lypha_dubia_genome_assembly,_chromosome:_3	AUGUSTUS	mRNA	103731779	103732505	1	-	.	ID=g19308.t1;Parent=g19308;
OX371262.1_Lypha_dubia_genome_assembly,_chromosome:_3	AUGUSTUS	stop_codon	103731779	103731781	.	-	0	ID=g19308.t1.stop1;Parent=g19308.t1;
OX371262.1_Lypha_dubia_genome_assembly,_chromosome:_3	AUGUSTUS	CDS	103731779	103732233	1	-	2	ID=g19308.t1.CDS1;Parent=g19308.t1;
OX371262.1_Lypha_dubia_genome_assembly,_chromosome:_3	AUGUSTUS	exon	103731779	103732233	.	-	.	ID=g19308.t1.exon1;Parent=g19308.t1;
OX371262.1_Lypha_dubia_genome_assembly,_chromosome:_3	AUGUSTUS	intron	103732234	103732288	1	-	.	ID=g19308.t1.intron1;Parent=g19308.t1;
OX371262.1_Lypha_dubia_genome_assembly,_chromosome:_3	AUGUSTUS	CDS	103732289	103732505	1	-	0	ID=g19308.t1.CDS2;Parent=g19308.t1;
OX371262.1_Lypha_dubia_genome_assembly,_chromosome:_3	AUGUSTUS	exon	103732289	103732505	.	-	.	ID=g19308.t1.exon2;Parent=g19308.t1;
OX371262.1_Lypha_dubia_genome_assembly,_chromosome:_3	AUGUSTUS	start_codon	103732503	103732505	.	-	0	ID=g19308.t1.start1;Parent=g19308.t1;
OX371262.1_Lypha_dubia_genome_assembly,_chromosome:_3	AUGUSTUS	gene	103748783	103761003	.	+	.	ID=g19309;
OX371262.1_Lypha_dubia_genome_assembly,_chromosome:_3	AUGUSTUS	mRNA	103748783	103761003	1	+	.	ID=g19309.t1;Parent=g19309;
OX371262.1_Lypha_dubia_genome_assembly,_chromosome:_3	AUGUSTUS	start_codon	103748783	103748785	.	+	0	ID=g19309.t1.start1;Parent=g19309.t1;
OX371262.1_Lypha_dubia_genome_assembly,_chromosome:_3	AUGUSTUS	CDS	103748783	103749443	1	+	0	ID=g19309.t1.CDS1;Parent=g19309.t1;
OX371262.1_Lypha_dubia_genome_assembly,_chromosome:_3	AUGUSTUS	exon	103748783	103749443	.	+	.	ID=g19309.t1.exon1;Parent=g19309.t1;
OX371262.1_Lypha_dubia_genome_assembly,_chromosome:_3	AUGUSTUS	intron	103749444	103755975	1	+	.	ID=g19309.t1.intron1;Parent=g19309.t1;
OX371262.1_Lypha_dubia_genome_assembly,_chromosome:_3	AUGUSTUS	CDS	103755976	103756029	1	+	2	ID=g19309.t1.CDS2;Parent=g19309.t1;
OX371262.1_Lypha_dubia_genome_assembly,_chromosome:_3	AUGUSTUS	exon	103755976	103756029	.	+	.	ID=g19309.t1.exon2;Parent=g19309.t1;
OX371262.1_Lypha_dubia_genome_assembly,_chromosome:_3	AUGUSTUS	intron	103756030	103757844	1	+	.	ID=g19309.t1.intron2;Parent=g19309.t1;
OX371262.1_Lypha_dubia_genome_assembly,_chromosome:_3	AUGUSTUS	CDS	103757845	103757972	1	+	2	ID=g19309.t1.CDS3;Parent=g19309.t1;
OX371262.1_Lypha_dubia_genome_assembly,_chromosome:_3	AUGUSTUS	exon	103757845	103757972	.	+	.	ID=g19309.t1.exon3;Parent=g19309.t1;
OX371262.1_Lypha_dubia_genome_assembly,_chromosome:_3	AUGUSTUS	intron	103757973	103758228	1	+	.	ID=g19309.t1.intron3;Parent=g19309.t1;
OX371262.1_Lypha_dubia_genome_assembly,_chromosome:_3	AUGUSTUS	CDS	103758229	103758346	1	+	0	ID=g19309.t1.CDS4;Parent=g19309.t1;
OX371262.1_Lypha_dubia_genome_assembly,_chromosome:_3	AUGUSTUS	exon	103758229	103758346	.	+	.	ID=g19309.t1.exon4;Parent=g19309.t1;
OX371262.1_Lypha_dubia_genome_assembly,_chromosome:_3	AUGUSTUS	intron	103758347	103758978	1	+	.	ID=g19309.t1.intron4;Parent=g19309.t1;
OX371262.1_Lypha_dubia_genome_assembly,_chromosome:_3	AUGUSTUS	CDS	103758979	103759982	1	+	2	ID=g19309.t1.CDS5;Parent=g19309.t1;
OX371262.1_Lypha_dubia_genome_assembly,_chromosome:_3	AUGUSTUS	exon	103758979	103759982	.	+	.	ID=g19309.t1.exon5;Parent=g19309.t1;
OX371262.1_Lypha_dubia_genome_assembly,_chromosome:_3	AUGUSTUS	intron	103759983	103760050	1	+	.	ID=g19309.t1.intron5;Parent=g19309.t1;
OX371262.1_Lypha_dubia_genome_assembly,_chromosome:_3	AUGUSTUS	CDS	103760051	103760213	1	+	0	ID=g19309.t1.CDS6;Parent=g19309.t1;
OX371262.1_Lypha_dubia_genome_assembly,_chromosome:_3	AUGUSTUS	exon	103760051	103760213	.	+	.	ID=g19309.t1.exon6;Parent=g19309.t1;
OX371262.1_Lypha_dubia_genome_assembly,_chromosome:_3	AUGUSTUS	intron	103760214	103760274	1	+	.	ID=g19309.t1.intron6;Parent=g19309.t1;
OX371262.1_Lypha_dubia_genome_assembly,_chromosome:_3	AUGUSTUS	CDS	103760275	103760394	1	+	2	ID=g19309.t1.CDS7;Parent=g19309.t1;
OX371262.1_Lypha_dubia_genome_assembly,_chromosome:_3	AUGUSTUS	exon	103760275	103760394	.	+	.	ID=g19309.t1.exon7;Parent=g19309.t1;
OX371262.1_Lypha_dubia_genome_assembly,_chromosome:_3	AUGUSTUS	intron	103760395	103760458	1	+	.	ID=g19309.t1.intron7;Parent=g19309.t1;
OX371262.1_Lypha_dubia_genome_assembly,_chromosome:_3	AUGUSTUS	CDS	103760459	103760655	1	+	2	ID=g19309.t1.CDS8;Parent=g19309.t1;
OX371262.1_Lypha_dubia_genome_assembly,_chromosome:_3	AUGUSTUS	exon	103760459	103760655	.	+	.	ID=g19309.t1.exon8;Parent=g19309.t1;
OX371262.1_Lypha_dubia_genome_assembly,_chromosome:_3	AUGUSTUS	intron	103760656	103760730	1	+	.	ID=g19309.t1.intron8;Parent=g19309.t1;
OX371262.1_Lypha_dubia_genome_assembly,_chromosome:_3	AUGUSTUS	CDS	103760731	103761003	1	+	0	ID=g19309.t1.CDS9;Parent=g19309.t1;
OX371262.1_Lypha_dubia_genome_assembly,_chromosome:_3	AUGUSTUS	exon	103760731	103761003	.	+	.	ID=g19309.t1.exon9;Parent=g19309.t1;
OX371262.1_Lypha_dubia_genome_assembly,_chromosome:_3	AUGUSTUS	stop_codon	103761001	103761003	.	+	0	ID=g19309.t1.stop1;Parent=g19309.t1;
OX371262.1_Lypha_dubia_genome_assembly,_chromosome:_3	AUGUSTUS	gene	103762919	103766709	.	-	.	ID=g19310;
OX371262.1_Lypha_dubia_genome_assembly,_chromosome:_3	AUGUSTUS	mRNA	103762919	103766709	1	-	.	ID=g19310.t1;Parent=g19310;
OX371262.1_Lypha_dubia_genome_assembly,_chromosome:_3	AUGUSTUS	stop_codon	103762919	103762921	.	-	0	ID=g19310.t1.stop1;Parent=g19310.t1;
OX371262.1_Lypha_dubia_genome_assembly,_chromosome:_3	AUGUSTUS	CDS	103762919	103764447	1	-	2	ID=g19310.t1.CDS1;Parent=g19310.t1;
OX371262.1_Lypha_dubia_genome_assembly,_chromosome:_3	AUGUSTUS	exon	103762919	103764447	.	-	.	ID=g19310.t1.exon1;Parent=g19310.t1;
OX371262.1_Lypha_dubia_genome_assembly,_chromosome:_3	AUGUSTUS	intron	103764448	103766390	1	-	.	ID=g19310.t1.intron1;Parent=g19310.t1;
OX371262.1_Lypha_dubia_genome_assembly,_chromosome:_3	AUGUSTUS	CDS	103766391	103766709	1	-	0	ID=g19310.t1.CDS2;Parent=g19310.t1;
OX371262.1_Lypha_dubia_genome_assembly,_chromosome:_3	AUGUSTUS	exon	103766391	103766709	.	-	.	ID=g19310.t1.exon2;Parent=g19310.t1;
OX371262.1_Lypha_dubia_genome_assembly,_chromosome:_3	AUGUSTUS	start_codon	103766707	103766709	.	-	0	ID=g19310.t1.start1;Parent=g19310.t1;
OX371262.1_Lypha_dubia_genome_assembly,_chromosome:_3	AUGUSTUS	gene	103770905	103771736	.	-	.	ID=g19311;
OX371262.1_Lypha_dubia_genome_assembly,_chromosome:_3	AUGUSTUS	mRNA	103770905	103771736	1	-	.	ID=g19311.t1;Parent=g19311;
OX371262.1_Lypha_dubia_genome_assembly,_chromosome:_3	AUGUSTUS	stop_codon	103770905	103770907	.	-	0	ID=g19311.t1.stop1;Parent=g19311.t1;
OX371262.1_Lypha_dubia_genome_assembly,_chromosome:_3	AUGUSTUS	CDS	103770905	103771588	1	-	0	ID=g19311.t1.CDS1;Parent=g19311.t1;
OX371262.1_Lypha_dubia_genome_assembly,_chromosome:_3	AUGUSTUS	exon	103770905	103771588	.	-	.	ID=g19311.t1.exon1;Parent=g19311.t1;
OX371262.1_Lypha_dubia_genome_assembly,_chromosome:_3	AUGUSTUS	intron	103771589	103771661	1	-	.	ID=g19311.t1.intron1;Parent=g19311.t1;
OX371262.1_Lypha_dubia_genome_assembly,_chromosome:_3	AUGUSTUS	CDS	103771662	103771736	1	-	0	ID=g19311.t1.CDS2;Parent=g19311.t1;
OX371262.1_Lypha_dubia_genome_assembly,_chromosome:_3	AUGUSTUS	exon	103771662	103771736	.	-	.	ID=g19311.t1.exon2;Parent=g19311.t1;
OX371262.1_Lypha_dubia_genome_assembly,_chromosome:_3	AUGUSTUS	start_codon	103771734	103771736	.	-	0	ID=g19311.t1.start1;Parent=g19311.t1;
OX371262.1_Lypha_dubia_genome_assembly,_chromosome:_3	AUGUSTUS	gene	103773714	103781048	.	+	.	ID=g19312;
OX371262.1_Lypha_dubia_genome_assembly,_chromosome:_3	AUGUSTUS	mRNA	103773714	103781048	1	+	.	ID=g19312.t1;Parent=g19312;
OX371262.1_Lypha_dubia_genome_assembly,_chromosome:_3	AUGUSTUS	start_codon	103773714	103773716	.	+	0	ID=g19312.t1.start1;Parent=g19312.t1;
OX371262.1_Lypha_dubia_genome_assembly,_chromosome:_3	AUGUSTUS	CDS	103773714	103773770	1	+	0	ID=g19312.t1.CDS1;Parent=g19312.t1;
OX371262.1_Lypha_dubia_genome_assembly,_chromosome:_3	AUGUSTUS	exon	103773714	103773770	.	+	.	ID=g19312.t1.exon1;Parent=g19312.t1;
OX371262.1_Lypha_dubia_genome_assembly,_chromosome:_3	AUGUSTUS	intron	103773771	103776963	1	+	.	ID=g19312.t1.intron1;Parent=g19312.t1;
OX371262.1_Lypha_dubia_genome_assembly,_chromosome:_3	AUGUSTUS	CDS	103776964	103777110	1	+	0	ID=g19312.t1.CDS2;Parent=g19312.t1;
OX371262.1_Lypha_dubia_genome_assembly,_chromosome:_3	AUGUSTUS	exon	103776964	103777110	.	+	.	ID=g19312.t1.exon2;Parent=g19312.t1;
OX371262.1_Lypha_dubia_genome_assembly,_chromosome:_3	AUGUSTUS	intron	103777111	103780686	1	+	.	ID=g19312.t1.intron2;Parent=g19312.t1;
OX371262.1_Lypha_dubia_genome_assembly,_chromosome:_3	AUGUSTUS	CDS	103780687	103780756	1	+	0	ID=g19312.t1.CDS3;Parent=g19312.t1;
OX371262.1_Lypha_dubia_genome_assembly,_chromosome:_3	AUGUSTUS	exon	103780687	103780756	.	+	.	ID=g19312.t1.exon3;Parent=g19312.t1;
OX371262.1_Lypha_dubia_genome_assembly,_chromosome:_3	AUGUSTUS	intron	103780757	103780833	1	+	.	ID=g19312.t1.intron3;Parent=g19312.t1;
OX371262.1_Lypha_dubia_genome_assembly,_chromosome:_3	AUGUSTUS	CDS	103780834	103781048	1	+	2	ID=g19312.t1.CDS4;Parent=g19312.t1;
OX371262.1_Lypha_dubia_genome_assembly,_chromosome:_3	AUGUSTUS	exon	103780834	103781048	.	+	.	ID=g19312.t1.exon4;Parent=g19312.t1;
OX371262.1_Lypha_dubia_genome_assembly,_chromosome:_3	AUGUSTUS	stop_codon	103781046	103781048	.	+	0	ID=g19312.t1.stop1;Parent=g19312.t1;
OX371262.1_Lypha_dubia_genome_assembly,_chromosome:_3	AUGUSTUS	gene	103782669	103790542	.	-	.	ID=g19313;
OX371262.1_Lypha_dubia_genome_assembly,_chromosome:_3	AUGUSTUS	mRNA	103782669	103790542	1	-	.	ID=g19313.t1;Parent=g19313;
OX371262.1_Lypha_dubia_genome_assembly,_chromosome:_3	AUGUSTUS	stop_codon	103782669	103782671	.	-	0	ID=g19313.t1.stop1;Parent=g19313.t1;
OX371262.1_Lypha_dubia_genome_assembly,_chromosome:_3	AUGUSTUS	CDS	103782669	103782831	1	-	1	ID=g19313.t1.CDS1;Parent=g19313.t1;
OX371262.1_Lypha_dubia_genome_assembly,_chromosome:_3	AUGUSTUS	exon	103782669	103782831	.	-	.	ID=g19313.t1.exon1;Parent=g19313.t1;
OX371262.1_Lypha_dubia_genome_assembly,_chromosome:_3	AUGUSTUS	intron	103782832	103783228	1	-	.	ID=g19313.t1.intron1;Parent=g19313.t1;
OX371262.1_Lypha_dubia_genome_assembly,_chromosome:_3	AUGUSTUS	CDS	103783229	103783388	1	-	2	ID=g19313.t1.CDS2;Parent=g19313.t1;
OX371262.1_Lypha_dubia_genome_assembly,_chromosome:_3	AUGUSTUS	exon	103783229	103783388	.	-	.	ID=g19313.t1.exon2;Parent=g19313.t1;
OX371262.1_Lypha_dubia_genome_assembly,_chromosome:_3	AUGUSTUS	intron	103783389	103784456	1	-	.	ID=g19313.t1.intron2;Parent=g19313.t1;
OX371262.1_Lypha_dubia_genome_assembly,_chromosome:_3	AUGUSTUS	CDS	103784457	103784722	1	-	1	ID=g19313.t1.CDS3;Parent=g19313.t1;
OX371262.1_Lypha_dubia_genome_assembly,_chromosome:_3	AUGUSTUS	exon	103784457	103784722	.	-	.	ID=g19313.t1.exon3;Parent=g19313.t1;
OX371262.1_Lypha_dubia_genome_assembly,_chromosome:_3	AUGUSTUS	intron	103784723	103785773	1	-	.	ID=g19313.t1.intron3;Parent=g19313.t1;
OX371262.1_Lypha_dubia_genome_assembly,_chromosome:_3	AUGUSTUS	CDS	103785774	103785890	1	-	1	ID=g19313.t1.CDS4;Parent=g19313.t1;
OX371262.1_Lypha_dubia_genome_assembly,_chromosome:_3	AUGUSTUS	exon	103785774	103785890	.	-	.	ID=g19313.t1.exon4;Parent=g19313.t1;
OX371262.1_Lypha_dubia_genome_assembly,_chromosome:_3	AUGUSTUS	intron	103785891	103790315	1	-	.	ID=g19313.t1.intron4;Parent=g19313.t1;
OX371262.1_Lypha_dubia_genome_assembly,_chromosome:_3	AUGUSTUS	CDS	103790316	103790542	1	-	0	ID=g19313.t1.CDS5;Parent=g19313.t1;
OX371262.1_Lypha_dubia_genome_assembly,_chromosome:_3	AUGUSTUS	exon	103790316	103790542	.	-	.	ID=g19313.t1.exon5;Parent=g19313.t1;
OX371262.1_Lypha_dubia_genome_assembly,_chromosome:_3	AUGUSTUS	start_codon	103790540	103790542	.	-	0	ID=g19313.t1.start1;Parent=g19313.t1;
OX371262.1_Lypha_dubia_genome_assembly,_chromosome:_3	AUGUSTUS	gene	103806760	103813609	.	-	.	ID=g19314;
OX371262.1_Lypha_dubia_genome_assembly,_chromosome:_3	AUGUSTUS	mRNA	103806760	103813609	1	-	.	ID=g19314.t1;Parent=g19314;
OX371262.1_Lypha_dubia_genome_assembly,_chromosome:_3	AUGUSTUS	stop_codon	103806760	103806762	.	-	0	ID=g19314.t1.stop1;Parent=g19314.t1;
OX371262.1_Lypha_dubia_genome_assembly,_chromosome:_3	AUGUSTUS	CDS	103806760	103806858	1	-	0	ID=g19314.t1.CDS1;Parent=g19314.t1;
OX371262.1_Lypha_dubia_genome_assembly,_chromosome:_3	AUGUSTUS	exon	103806760	103806858	.	-	.	ID=g19314.t1.exon1;Parent=g19314.t1;
OX371262.1_Lypha_dubia_genome_assembly,_chromosome:_3	AUGUSTUS	intron	103806859	103808633	1	-	.	ID=g19314.t1.intron1;Parent=g19314.t1;
OX371262.1_Lypha_dubia_genome_assembly,_chromosome:_3	AUGUSTUS	CDS	103808634	103808791	1	-	2	ID=g19314.t1.CDS2;Parent=g19314.t1;
OX371262.1_Lypha_dubia_genome_assembly,_chromosome:_3	AUGUSTUS	exon	103808634	103808791	.	-	.	ID=g19314.t1.exon2;Parent=g19314.t1;
OX371262.1_Lypha_dubia_genome_assembly,_chromosome:_3	AUGUSTUS	intron	103808792	103808936	1	-	.	ID=g19314.t1.intron2;Parent=g19314.t1;
OX371262.1_Lypha_dubia_genome_assembly,_chromosome:_3	AUGUSTUS	CDS	103808937	103809102	1	-	0	ID=g19314.t1.CDS3;Parent=g19314.t1;
OX371262.1_Lypha_dubia_genome_assembly,_chromosome:_3	AUGUSTUS	exon	103808937	103809102	.	-	.	ID=g19314.t1.exon3;Parent=g19314.t1;
OX371262.1_Lypha_dubia_genome_assembly,_chromosome:_3	AUGUSTUS	intron	103809103	103809382	1	-	.	ID=g19314.t1.intron3;Parent=g19314.t1;
OX371262.1_Lypha_dubia_genome_assembly,_chromosome:_3	AUGUSTUS	CDS	103809383	103809893	1	-	1	ID=g19314.t1.CDS4;Parent=g19314.t1;
OX371262.1_Lypha_dubia_genome_assembly,_chromosome:_3	AUGUSTUS	exon	103809383	103809893	.	-	.	ID=g19314.t1.exon4;Parent=g19314.t1;
OX371262.1_Lypha_dubia_genome_assembly,_chromosome:_3	AUGUSTUS	intron	103809894	103811081	1	-	.	ID=g19314.t1.intron4;Parent=g19314.t1;
OX371262.1_Lypha_dubia_genome_assembly,_chromosome:_3	AUGUSTUS	CDS	103811082	103811183	1	-	1	ID=g19314.t1.CDS5;Parent=g19314.t1;
OX371262.1_Lypha_dubia_genome_assembly,_chromosome:_3	AUGUSTUS	exon	103811082	103811183	.	-	.	ID=g19314.t1.exon5;Parent=g19314.t1;
OX371262.1_Lypha_dubia_genome_assembly,_chromosome:_3	AUGUSTUS	intron	103811184	103811246	1	-	.	ID=g19314.t1.intron5;Parent=g19314.t1;
OX371262.1_Lypha_dubia_genome_assembly,_chromosome:_3	AUGUSTUS	CDS	103811247	103811474	1	-	1	ID=g19314.t1.CDS6;Parent=g19314.t1;
OX371262.1_Lypha_dubia_genome_assembly,_chromosome:_3	AUGUSTUS	exon	103811247	103811474	.	-	.	ID=g19314.t1.exon6;Parent=g19314.t1;
OX371262.1_Lypha_dubia_genome_assembly,_chromosome:_3	AUGUSTUS	intron	103811475	103811545	1	-	.	ID=g19314.t1.intron6;Parent=g19314.t1;
OX371262.1_Lypha_dubia_genome_assembly,_chromosome:_3	AUGUSTUS	CDS	103811546	103812156	1	-	0	ID=g19314.t1.CDS7;Parent=g19314.t1;
OX371262.1_Lypha_dubia_genome_assembly,_chromosome:_3	AUGUSTUS	exon	103811546	103812156	.	-	.	ID=g19314.t1.exon7;Parent=g19314.t1;
OX371262.1_Lypha_dubia_genome_assembly,_chromosome:_3	AUGUSTUS	intron	103812157	103813447	1	-	.	ID=g19314.t1.intron7;Parent=g19314.t1;
OX371262.1_Lypha_dubia_genome_assembly,_chromosome:_3	AUGUSTUS	CDS	103813448	103813609	1	-	0	ID=g19314.t1.CDS8;Parent=g19314.t1;
OX371262.1_Lypha_dubia_genome_assembly,_chromosome:_3	AUGUSTUS	exon	103813448	103813609	.	-	.	ID=g19314.t1.exon8;Parent=g19314.t1;
OX371262.1_Lypha_dubia_genome_assembly,_chromosome:_3	AUGUSTUS	start_codon	103813607	103813609	.	-	0	ID=g19314.t1.start1;Parent=g19314.t1;
OX371262.1_Lypha_dubia_genome_assembly,_chromosome:_3	AUGUSTUS	gene	103817720	103818556	.	-	.	ID=g19315;
OX371262.1_Lypha_dubia_genome_assembly,_chromosome:_3	AUGUSTUS	mRNA	103817720	103818556	1	-	.	ID=g19315.t1;Parent=g19315;
OX371262.1_Lypha_dubia_genome_assembly,_chromosome:_3	AUGUSTUS	stop_codon	103817720	103817722	.	-	0	ID=g19315.t1.stop1;Parent=g19315.t1;
OX371262.1_Lypha_dubia_genome_assembly,_chromosome:_3	AUGUSTUS	CDS	103817720	103817865	1	-	2	ID=g19315.t1.CDS1;Parent=g19315.t1;
OX371262.1_Lypha_dubia_genome_assembly,_chromosome:_3	AUGUSTUS	exon	103817720	103817865	.	-	.	ID=g19315.t1.exon1;Parent=g19315.t1;
OX371262.1_Lypha_dubia_genome_assembly,_chromosome:_3	AUGUSTUS	intron	103817866	103817942	1	-	.	ID=g19315.t1.intron1;Parent=g19315.t1;
OX371262.1_Lypha_dubia_genome_assembly,_chromosome:_3	AUGUSTUS	CDS	103817943	103818249	1	-	0	ID=g19315.t1.CDS2;Parent=g19315.t1;
OX371262.1_Lypha_dubia_genome_assembly,_chromosome:_3	AUGUSTUS	exon	103817943	103818249	.	-	.	ID=g19315.t1.exon2;Parent=g19315.t1;
OX371262.1_Lypha_dubia_genome_assembly,_chromosome:_3	AUGUSTUS	intron	103818250	103818322	1	-	.	ID=g19315.t1.intron2;Parent=g19315.t1;
OX371262.1_Lypha_dubia_genome_assembly,_chromosome:_3	AUGUSTUS	CDS	103818323	103818556	1	-	0	ID=g19315.t1.CDS3;Parent=g19315.t1;
OX371262.1_Lypha_dubia_genome_assembly,_chromosome:_3	AUGUSTUS	exon	103818323	103818556	.	-	.	ID=g19315.t1.exon3;Parent=g19315.t1;
OX371262.1_Lypha_dubia_genome_assembly,_chromosome:_3	AUGUSTUS	start_codon	103818554	103818556	.	-	0	ID=g19315.t1.start1;Parent=g19315.t1;
OX371262.1_Lypha_dubia_genome_assembly,_chromosome:_3	AUGUSTUS	gene	103819832	103878124	.	-	.	ID=g19316;
OX371262.1_Lypha_dubia_genome_assembly,_chromosome:_3	AUGUSTUS	mRNA	103819832	103878124	0.62	-	.	ID=g19316.t1;Parent=g19316;
OX371262.1_Lypha_dubia_genome_assembly,_chromosome:_3	AUGUSTUS	stop_codon	103819832	103819834	.	-	0	ID=g19316.t1.stop1;Parent=g19316.t1;
OX371262.1_Lypha_dubia_genome_assembly,_chromosome:_3	AUGUSTUS	CDS	103819832	103819955	1	-	1	ID=g19316.t1.CDS1;Parent=g19316.t1;
OX371262.1_Lypha_dubia_genome_assembly,_chromosome:_3	AUGUSTUS	exon	103819832	103819955	.	-	.	ID=g19316.t1.exon1;Parent=g19316.t1;
OX371262.1_Lypha_dubia_genome_assembly,_chromosome:_3	AUGUSTUS	intron	103819956	103821816	1	-	.	ID=g19316.t1.intron1;Parent=g19316.t1;
OX371262.1_Lypha_dubia_genome_assembly,_chromosome:_3	AUGUSTUS	CDS	103821817	103821968	1	-	0	ID=g19316.t1.CDS2;Parent=g19316.t1;
OX371262.1_Lypha_dubia_genome_assembly,_chromosome:_3	AUGUSTUS	exon	103821817	103821968	.	-	.	ID=g19316.t1.exon2;Parent=g19316.t1;
OX371262.1_Lypha_dubia_genome_assembly,_chromosome:_3	AUGUSTUS	intron	103821969	103822546	1	-	.	ID=g19316.t1.intron2;Parent=g19316.t1;
OX371262.1_Lypha_dubia_genome_assembly,_chromosome:_3	AUGUSTUS	CDS	103822547	103822715	1	-	1	ID=g19316.t1.CDS3;Parent=g19316.t1;
OX371262.1_Lypha_dubia_genome_assembly,_chromosome:_3	AUGUSTUS	exon	103822547	103822715	.	-	.	ID=g19316.t1.exon3;Parent=g19316.t1;
OX371262.1_Lypha_dubia_genome_assembly,_chromosome:_3	AUGUSTUS	intron	103822716	103825572	1	-	.	ID=g19316.t1.intron3;Parent=g19316.t1;
OX371262.1_Lypha_dubia_genome_assembly,_chromosome:_3	AUGUSTUS	CDS	103825573	103825669	1	-	2	ID=g19316.t1.CDS4;Parent=g19316.t1;
OX371262.1_Lypha_dubia_genome_assembly,_chromosome:_3	AUGUSTUS	exon	103825573	103825669	.	-	.	ID=g19316.t1.exon4;Parent=g19316.t1;
OX371262.1_Lypha_dubia_genome_assembly,_chromosome:_3	AUGUSTUS	intron	103825670	103826893	1	-	.	ID=g19316.t1.intron4;Parent=g19316.t1;
OX371262.1_Lypha_dubia_genome_assembly,_chromosome:_3	AUGUSTUS	CDS	103826894	103826983	1	-	2	ID=g19316.t1.CDS5;Parent=g19316.t1;
OX371262.1_Lypha_dubia_genome_assembly,_chromosome:_3	AUGUSTUS	exon	103826894	103826983	.	-	.	ID=g19316.t1.exon5;Parent=g19316.t1;
OX371262.1_Lypha_dubia_genome_assembly,_chromosome:_3	AUGUSTUS	intron	103826984	103831405	0.99	-	.	ID=g19316.t1.intron5;Parent=g19316.t1;
OX371262.1_Lypha_dubia_genome_assembly,_chromosome:_3	AUGUSTUS	CDS	103831406	103837078	0.99	-	2	ID=g19316.t1.CDS6;Parent=g19316.t1;
OX371262.1_Lypha_dubia_genome_assembly,_chromosome:_3	AUGUSTUS	exon	103831406	103837078	.	-	.	ID=g19316.t1.exon6;Parent=g19316.t1;
OX371262.1_Lypha_dubia_genome_assembly,_chromosome:_3	AUGUSTUS	intron	103837079	103838285	1	-	.	ID=g19316.t1.intron6;Parent=g19316.t1;
OX371262.1_Lypha_dubia_genome_assembly,_chromosome:_3	AUGUSTUS	CDS	103838286	103838361	1	-	0	ID=g19316.t1.CDS7;Parent=g19316.t1;
OX371262.1_Lypha_dubia_genome_assembly,_chromosome:_3	AUGUSTUS	exon	103838286	103838361	.	-	.	ID=g19316.t1.exon7;Parent=g19316.t1;
OX371262.1_Lypha_dubia_genome_assembly,_chromosome:_3	AUGUSTUS	intron	103838362	103840526	1	-	.	ID=g19316.t1.intron7;Parent=g19316.t1;
OX371262.1_Lypha_dubia_genome_assembly,_chromosome:_3	AUGUSTUS	CDS	103840527	103840640	1	-	0	ID=g19316.t1.CDS8;Parent=g19316.t1;
OX371262.1_Lypha_dubia_genome_assembly,_chromosome:_3	AUGUSTUS	exon	103840527	103840640	.	-	.	ID=g19316.t1.exon8;Parent=g19316.t1;
OX371262.1_Lypha_dubia_genome_assembly,_chromosome:_3	AUGUSTUS	intron	103840641	103853371	1	-	.	ID=g19316.t1.intron8;Parent=g19316.t1;
OX371262.1_Lypha_dubia_genome_assembly,_chromosome:_3	AUGUSTUS	CDS	103853372	103853571	1	-	2	ID=g19316.t1.CDS9;Parent=g19316.t1;
OX371262.1_Lypha_dubia_genome_assembly,_chromosome:_3	AUGUSTUS	exon	103853372	103853571	.	-	.	ID=g19316.t1.exon9;Parent=g19316.t1;
OX371262.1_Lypha_dubia_genome_assembly,_chromosome:_3	AUGUSTUS	intron	103853572	103853702	1	-	.	ID=g19316.t1.intron9;Parent=g19316.t1;
OX371262.1_Lypha_dubia_genome_assembly,_chromosome:_3	AUGUSTUS	CDS	103853703	103854002	1	-	2	ID=g19316.t1.CDS10;Parent=g19316.t1;
OX371262.1_Lypha_dubia_genome_assembly,_chromosome:_3	AUGUSTUS	exon	103853703	103854002	.	-	.	ID=g19316.t1.exon10;Parent=g19316.t1;
OX371262.1_Lypha_dubia_genome_assembly,_chromosome:_3	AUGUSTUS	intron	103854003	103855309	1	-	.	ID=g19316.t1.intron10;Parent=g19316.t1;
OX371262.1_Lypha_dubia_genome_assembly,_chromosome:_3	AUGUSTUS	CDS	103855310	103855535	1	-	0	ID=g19316.t1.CDS11;Parent=g19316.t1;
OX371262.1_Lypha_dubia_genome_assembly,_chromosome:_3	AUGUSTUS	exon	103855310	103855535	.	-	.	ID=g19316.t1.exon11;Parent=g19316.t1;
OX371262.1_Lypha_dubia_genome_assembly,_chromosome:_3	AUGUSTUS	intron	103855536	103855604	1	-	.	ID=g19316.t1.intron11;Parent=g19316.t1;
OX371262.1_Lypha_dubia_genome_assembly,_chromosome:_3	AUGUSTUS	CDS	103855605	103855798	1	-	2	ID=g19316.t1.CDS12;Parent=g19316.t1;
OX371262.1_Lypha_dubia_genome_assembly,_chromosome:_3	AUGUSTUS	exon	103855605	103855798	.	-	.	ID=g19316.t1.exon12;Parent=g19316.t1;
OX371262.1_Lypha_dubia_genome_assembly,_chromosome:_3	AUGUSTUS	intron	103855799	103855878	1	-	.	ID=g19316.t1.intron12;Parent=g19316.t1;
OX371262.1_Lypha_dubia_genome_assembly,_chromosome:_3	AUGUSTUS	CDS	103855879	103865496	0.98	-	2	ID=g19316.t1.CDS13;Parent=g19316.t1;
OX371262.1_Lypha_dubia_genome_assembly,_chromosome:_3	AUGUSTUS	exon	103855879	103865496	.	-	.	ID=g19316.t1.exon13;Parent=g19316.t1;
OX371262.1_Lypha_dubia_genome_assembly,_chromosome:_3	AUGUSTUS	intron	103865497	103867106	0.98	-	.	ID=g19316.t1.intron13;Parent=g19316.t1;
OX371262.1_Lypha_dubia_genome_assembly,_chromosome:_3	AUGUSTUS	CDS	103867107	103867454	0.99	-	2	ID=g19316.t1.CDS14;Parent=g19316.t1;
OX371262.1_Lypha_dubia_genome_assembly,_chromosome:_3	AUGUSTUS	exon	103867107	103867454	.	-	.	ID=g19316.t1.exon14;Parent=g19316.t1;
OX371262.1_Lypha_dubia_genome_assembly,_chromosome:_3	AUGUSTUS	intron	103867455	103867516	1	-	.	ID=g19316.t1.intron14;Parent=g19316.t1;
OX371262.1_Lypha_dubia_genome_assembly,_chromosome:_3	AUGUSTUS	CDS	103867517	103870156	1	-	2	ID=g19316.t1.CDS15;Parent=g19316.t1;
OX371262.1_Lypha_dubia_genome_assembly,_chromosome:_3	AUGUSTUS	exon	103867517	103870156	.	-	.	ID=g19316.t1.exon15;Parent=g19316.t1;
OX371262.1_Lypha_dubia_genome_assembly,_chromosome:_3	AUGUSTUS	intron	103870157	103870245	1	-	.	ID=g19316.t1.intron15;Parent=g19316.t1;
OX371262.1_Lypha_dubia_genome_assembly,_chromosome:_3	AUGUSTUS	CDS	103870246	103870594	0.99	-	0	ID=g19316.t1.CDS16;Parent=g19316.t1;
OX371262.1_Lypha_dubia_genome_assembly,_chromosome:_3	AUGUSTUS	exon	103870246	103870594	.	-	.	ID=g19316.t1.exon16;Parent=g19316.t1;
OX371262.1_Lypha_dubia_genome_assembly,_chromosome:_3	AUGUSTUS	intron	103870595	103878091	0.64	-	.	ID=g19316.t1.intron16;Parent=g19316.t1;
OX371262.1_Lypha_dubia_genome_assembly,_chromosome:_3	AUGUSTUS	CDS	103878092	103878124	0.64	-	0	ID=g19316.t1.CDS17;Parent=g19316.t1;
OX371262.1_Lypha_dubia_genome_assembly,_chromosome:_3	AUGUSTUS	exon	103878092	103878124	.	-	.	ID=g19316.t1.exon17;Parent=g19316.t1;
OX371262.1_Lypha_dubia_genome_assembly,_chromosome:_3	AUGUSTUS	start_codon	103878122	103878124	.	-	0	ID=g19316.t1.start1;Parent=g19316.t1;
OX371262.1_Lypha_dubia_genome_assembly,_chromosome:_3	AUGUSTUS	gene	103937652	103940732	.	-	.	ID=g19317;
OX371262.1_Lypha_dubia_genome_assembly,_chromosome:_3	AUGUSTUS	mRNA	103937652	103940732	1	-	.	ID=g19317.t1;Parent=g19317;
OX371262.1_Lypha_dubia_genome_assembly,_chromosome:_3	AUGUSTUS	stop_codon	103937652	103937654	.	-	0	ID=g19317.t1.stop1;Parent=g19317.t1;
OX371262.1_Lypha_dubia_genome_assembly,_chromosome:_3	AUGUSTUS	CDS	103937652	103937952	1	-	1	ID=g19317.t1.CDS1;Parent=g19317.t1;
OX371262.1_Lypha_dubia_genome_assembly,_chromosome:_3	AUGUSTUS	exon	103937652	103937952	.	-	.	ID=g19317.t1.exon1;Parent=g19317.t1;
OX371262.1_Lypha_dubia_genome_assembly,_chromosome:_3	AUGUSTUS	intron	103937953	103938031	1	-	.	ID=g19317.t1.intron1;Parent=g19317.t1;
OX371262.1_Lypha_dubia_genome_assembly,_chromosome:_3	AUGUSTUS	CDS	103938032	103938174	1	-	0	ID=g19317.t1.CDS2;Parent=g19317.t1;
OX371262.1_Lypha_dubia_genome_assembly,_chromosome:_3	AUGUSTUS	exon	103938032	103938174	.	-	.	ID=g19317.t1.exon2;Parent=g19317.t1;
OX371262.1_Lypha_dubia_genome_assembly,_chromosome:_3	AUGUSTUS	intron	103938175	103938364	1	-	.	ID=g19317.t1.intron2;Parent=g19317.t1;
OX371262.1_Lypha_dubia_genome_assembly,_chromosome:_3	AUGUSTUS	CDS	103938365	103939545	1	-	2	ID=g19317.t1.CDS3;Parent=g19317.t1;
OX371262.1_Lypha_dubia_genome_assembly,_chromosome:_3	AUGUSTUS	exon	103938365	103939545	.	-	.	ID=g19317.t1.exon3;Parent=g19317.t1;
OX371262.1_Lypha_dubia_genome_assembly,_chromosome:_3	AUGUSTUS	intron	103939546	103939603	1	-	.	ID=g19317.t1.intron3;Parent=g19317.t1;
OX371262.1_Lypha_dubia_genome_assembly,_chromosome:_3	AUGUSTUS	CDS	103939604	103939775	1	-	0	ID=g19317.t1.CDS4;Parent=g19317.t1;
OX371262.1_Lypha_dubia_genome_assembly,_chromosome:_3	AUGUSTUS	exon	103939604	103939775	.	-	.	ID=g19317.t1.exon4;Parent=g19317.t1;
OX371262.1_Lypha_dubia_genome_assembly,_chromosome:_3	AUGUSTUS	intron	103939776	103940297	1	-	.	ID=g19317.t1.intron4;Parent=g19317.t1;
OX371262.1_Lypha_dubia_genome_assembly,_chromosome:_3	AUGUSTUS	CDS	103940298	103940732	1	-	0	ID=g19317.t1.CDS5;Parent=g19317.t1;
OX371262.1_Lypha_dubia_genome_assembly,_chromosome:_3	AUGUSTUS	exon	103940298	103940732	.	-	.	ID=g19317.t1.exon5;Parent=g19317.t1;
OX371262.1_Lypha_dubia_genome_assembly,_chromosome:_3	AUGUSTUS	start_codon	103940730	103940732	.	-	0	ID=g19317.t1.start1;Parent=g19317.t1;
OX371262.1_Lypha_dubia_genome_assembly,_chromosome:_3	AUGUSTUS	gene	103942505	103943818	.	+	.	ID=g19318;
OX371262.1_Lypha_dubia_genome_assembly,_chromosome:_3	AUGUSTUS	mRNA	103942505	103943818	0.94	+	.	ID=g19318.t1;Parent=g19318;
OX371262.1_Lypha_dubia_genome_assembly,_chromosome:_3	AUGUSTUS	start_codon	103942505	103942507	.	+	0	ID=g19318.t1.start1;Parent=g19318.t1;
OX371262.1_Lypha_dubia_genome_assembly,_chromosome:_3	AUGUSTUS	CDS	103942505	103942519	0.94	+	0	ID=g19318.t1.CDS1;Parent=g19318.t1;
OX371262.1_Lypha_dubia_genome_assembly,_chromosome:_3	AUGUSTUS	exon	103942505	103942519	.	+	.	ID=g19318.t1.exon1;Parent=g19318.t1;
OX371262.1_Lypha_dubia_genome_assembly,_chromosome:_3	AUGUSTUS	intron	103942520	103942636	0.94	+	.	ID=g19318.t1.intron1;Parent=g19318.t1;
OX371262.1_Lypha_dubia_genome_assembly,_chromosome:_3	AUGUSTUS	CDS	103942637	103942760	1	+	0	ID=g19318.t1.CDS2;Parent=g19318.t1;
OX371262.1_Lypha_dubia_genome_assembly,_chromosome:_3	AUGUSTUS	exon	103942637	103942760	.	+	.	ID=g19318.t1.exon2;Parent=g19318.t1;
OX371262.1_Lypha_dubia_genome_assembly,_chromosome:_3	AUGUSTUS	intron	103942761	103942826	1	+	.	ID=g19318.t1.intron2;Parent=g19318.t1;
OX371262.1_Lypha_dubia_genome_assembly,_chromosome:_3	AUGUSTUS	CDS	103942827	103943197	1	+	2	ID=g19318.t1.CDS3;Parent=g19318.t1;
OX371262.1_Lypha_dubia_genome_assembly,_chromosome:_3	AUGUSTUS	exon	103942827	103943197	.	+	.	ID=g19318.t1.exon3;Parent=g19318.t1;
OX371262.1_Lypha_dubia_genome_assembly,_chromosome:_3	AUGUSTUS	intron	103943198	103943512	1	+	.	ID=g19318.t1.intron3;Parent=g19318.t1;
OX371262.1_Lypha_dubia_genome_assembly,_chromosome:_3	AUGUSTUS	CDS	103943513	103943818	1	+	0	ID=g19318.t1.CDS4;Parent=g19318.t1;
OX371262.1_Lypha_dubia_genome_assembly,_chromosome:_3	AUGUSTUS	exon	103943513	103943818	.	+	.	ID=g19318.t1.exon4;Parent=g19318.t1;
OX371262.1_Lypha_dubia_genome_assembly,_chromosome:_3	AUGUSTUS	stop_codon	103943816	103943818	.	+	0	ID=g19318.t1.stop1;Parent=g19318.t1;
OX371262.1_Lypha_dubia_genome_assembly,_chromosome:_3	AUGUSTUS	gene	103946047	103953198	.	-	.	ID=g19319;
OX371262.1_Lypha_dubia_genome_assembly,_chromosome:_3	AUGUSTUS	mRNA	103946047	103953198	1	-	.	ID=g19319.t1;Parent=g19319;
OX371262.1_Lypha_dubia_genome_assembly,_chromosome:_3	AUGUSTUS	stop_codon	103946047	103946049	.	-	0	ID=g19319.t1.stop1;Parent=g19319.t1;
OX371262.1_Lypha_dubia_genome_assembly,_chromosome:_3	AUGUSTUS	CDS	103946047	103946215	1	-	1	ID=g19319.t1.CDS1;Parent=g19319.t1;
OX371262.1_Lypha_dubia_genome_assembly,_chromosome:_3	AUGUSTUS	exon	103946047	103946215	.	-	.	ID=g19319.t1.exon1;Parent=g19319.t1;
OX371262.1_Lypha_dubia_genome_assembly,_chromosome:_3	AUGUSTUS	intron	103946216	103946285	1	-	.	ID=g19319.t1.intron1;Parent=g19319.t1;
OX371262.1_Lypha_dubia_genome_assembly,_chromosome:_3	AUGUSTUS	CDS	103946286	103947148	1	-	0	ID=g19319.t1.CDS2;Parent=g19319.t1;
OX371262.1_Lypha_dubia_genome_assembly,_chromosome:_3	AUGUSTUS	exon	103946286	103947148	.	-	.	ID=g19319.t1.exon2;Parent=g19319.t1;
OX371262.1_Lypha_dubia_genome_assembly,_chromosome:_3	AUGUSTUS	intron	103947149	103953048	1	-	.	ID=g19319.t1.intron2;Parent=g19319.t1;
OX371262.1_Lypha_dubia_genome_assembly,_chromosome:_3	AUGUSTUS	CDS	103953049	103953198	1	-	0	ID=g19319.t1.CDS3;Parent=g19319.t1;
OX371262.1_Lypha_dubia_genome_assembly,_chromosome:_3	AUGUSTUS	exon	103953049	103953198	.	-	.	ID=g19319.t1.exon3;Parent=g19319.t1;
OX371262.1_Lypha_dubia_genome_assembly,_chromosome:_3	AUGUSTUS	start_codon	103953196	103953198	.	-	0	ID=g19319.t1.start1;Parent=g19319.t1;
OX371262.1_Lypha_dubia_genome_assembly,_chromosome:_3	AUGUSTUS	gene	103958226	103958579	.	+	.	ID=g19320;
OX371262.1_Lypha_dubia_genome_assembly,_chromosome:_3	AUGUSTUS	mRNA	103958226	103958579	1	+	.	ID=g19320.t1;Parent=g19320;
OX371262.1_Lypha_dubia_genome_assembly,_chromosome:_3	AUGUSTUS	start_codon	103958226	103958228	.	+	0	ID=g19320.t1.start1;Parent=g19320.t1;
OX371262.1_Lypha_dubia_genome_assembly,_chromosome:_3	AUGUSTUS	CDS	103958226	103958579	1	+	0	ID=g19320.t1.CDS1;Parent=g19320.t1;
OX371262.1_Lypha_dubia_genome_assembly,_chromosome:_3	AUGUSTUS	exon	103958226	103958579	.	+	.	ID=g19320.t1.exon1;Parent=g19320.t1;
OX371262.1_Lypha_dubia_genome_assembly,_chromosome:_3	AUGUSTUS	stop_codon	103958577	103958579	.	+	0	ID=g19320.t1.stop1;Parent=g19320.t1;
OX371262.1_Lypha_dubia_genome_assembly,_chromosome:_3	AUGUSTUS	gene	103978922	103987501	.	+	.	ID=g19321;
OX371262.1_Lypha_dubia_genome_assembly,_chromosome:_3	AUGUSTUS	mRNA	103978922	103987501	1	+	.	ID=g19321.t1;Parent=g19321;
OX371262.1_Lypha_dubia_genome_assembly,_chromosome:_3	AUGUSTUS	start_codon	103978922	103978924	.	+	0	ID=g19321.t1.start1;Parent=g19321.t1;
OX371262.1_Lypha_dubia_genome_assembly,_chromosome:_3	AUGUSTUS	CDS	103978922	103978978	1	+	0	ID=g19321.t1.CDS1;Parent=g19321.t1;
OX371262.1_Lypha_dubia_genome_assembly,_chromosome:_3	AUGUSTUS	exon	103978922	103978978	.	+	.	ID=g19321.t1.exon1;Parent=g19321.t1;
OX371262.1_Lypha_dubia_genome_assembly,_chromosome:_3	AUGUSTUS	intron	103978979	103979235	1	+	.	ID=g19321.t1.intron1;Parent=g19321.t1;
OX371262.1_Lypha_dubia_genome_assembly,_chromosome:_3	AUGUSTUS	CDS	103979236	103979867	1	+	0	ID=g19321.t1.CDS2;Parent=g19321.t1;
OX371262.1_Lypha_dubia_genome_assembly,_chromosome:_3	AUGUSTUS	exon	103979236	103979867	.	+	.	ID=g19321.t1.exon2;Parent=g19321.t1;
OX371262.1_Lypha_dubia_genome_assembly,_chromosome:_3	AUGUSTUS	intron	103979868	103979948	1	+	.	ID=g19321.t1.intron2;Parent=g19321.t1;
OX371262.1_Lypha_dubia_genome_assembly,_chromosome:_3	AUGUSTUS	CDS	103979949	103980609	1	+	1	ID=g19321.t1.CDS3;Parent=g19321.t1;
OX371262.1_Lypha_dubia_genome_assembly,_chromosome:_3	AUGUSTUS	exon	103979949	103980609	.	+	.	ID=g19321.t1.exon3;Parent=g19321.t1;
OX371262.1_Lypha_dubia_genome_assembly,_chromosome:_3	AUGUSTUS	intron	103980610	103980683	1	+	.	ID=g19321.t1.intron3;Parent=g19321.t1;
OX371262.1_Lypha_dubia_genome_assembly,_chromosome:_3	AUGUSTUS	CDS	103980684	103980979	1	+	0	ID=g19321.t1.CDS4;Parent=g19321.t1;
OX371262.1_Lypha_dubia_genome_assembly,_chromosome:_3	AUGUSTUS	exon	103980684	103980979	.	+	.	ID=g19321.t1.exon4;Parent=g19321.t1;
OX371262.1_Lypha_dubia_genome_assembly,_chromosome:_3	AUGUSTUS	intron	103980980	103981050	1	+	.	ID=g19321.t1.intron4;Parent=g19321.t1;
OX371262.1_Lypha_dubia_genome_assembly,_chromosome:_3	AUGUSTUS	CDS	103981051	103981174	1	+	1	ID=g19321.t1.CDS5;Parent=g19321.t1;
OX371262.1_Lypha_dubia_genome_assembly,_chromosome:_3	AUGUSTUS	exon	103981051	103981174	.	+	.	ID=g19321.t1.exon5;Parent=g19321.t1;
OX371262.1_Lypha_dubia_genome_assembly,_chromosome:_3	AUGUSTUS	intron	103981175	103982844	1	+	.	ID=g19321.t1.intron5;Parent=g19321.t1;
OX371262.1_Lypha_dubia_genome_assembly,_chromosome:_3	AUGUSTUS	CDS	103982845	103982865	1	+	0	ID=g19321.t1.CDS6;Parent=g19321.t1;
OX371262.1_Lypha_dubia_genome_assembly,_chromosome:_3	AUGUSTUS	exon	103982845	103982865	.	+	.	ID=g19321.t1.exon6;Parent=g19321.t1;
OX371262.1_Lypha_dubia_genome_assembly,_chromosome:_3	AUGUSTUS	intron	103982866	103983276	1	+	.	ID=g19321.t1.intron6;Parent=g19321.t1;
OX371262.1_Lypha_dubia_genome_assembly,_chromosome:_3	AUGUSTUS	CDS	103983277	103983375	1	+	0	ID=g19321.t1.CDS7;Parent=g19321.t1;
OX371262.1_Lypha_dubia_genome_assembly,_chromosome:_3	AUGUSTUS	exon	103983277	103983375	.	+	.	ID=g19321.t1.exon7;Parent=g19321.t1;
OX371262.1_Lypha_dubia_genome_assembly,_chromosome:_3	AUGUSTUS	intron	103983376	103983480	1	+	.	ID=g19321.t1.intron7;Parent=g19321.t1;
OX371262.1_Lypha_dubia_genome_assembly,_chromosome:_3	AUGUSTUS	CDS	103983481	103984494	1	+	0	ID=g19321.t1.CDS8;Parent=g19321.t1;
OX371262.1_Lypha_dubia_genome_assembly,_chromosome:_3	AUGUSTUS	exon	103983481	103984494	.	+	.	ID=g19321.t1.exon8;Parent=g19321.t1;
OX371262.1_Lypha_dubia_genome_assembly,_chromosome:_3	AUGUSTUS	intron	103984495	103984721	1	+	.	ID=g19321.t1.intron8;Parent=g19321.t1;
OX371262.1_Lypha_dubia_genome_assembly,_chromosome:_3	AUGUSTUS	CDS	103984722	103985105	1	+	0	ID=g19321.t1.CDS9;Parent=g19321.t1;
OX371262.1_Lypha_dubia_genome_assembly,_chromosome:_3	AUGUSTUS	exon	103984722	103985105	.	+	.	ID=g19321.t1.exon9;Parent=g19321.t1;
OX371262.1_Lypha_dubia_genome_assembly,_chromosome:_3	AUGUSTUS	intron	103985106	103985174	1	+	.	ID=g19321.t1.intron9;Parent=g19321.t1;
OX371262.1_Lypha_dubia_genome_assembly,_chromosome:_3	AUGUSTUS	CDS	103985175	103985344	1	+	0	ID=g19321.t1.CDS10;Parent=g19321.t1;
OX371262.1_Lypha_dubia_genome_assembly,_chromosome:_3	AUGUSTUS	exon	103985175	103985344	.	+	.	ID=g19321.t1.exon10;Parent=g19321.t1;
OX371262.1_Lypha_dubia_genome_assembly,_chromosome:_3	AUGUSTUS	intron	103985345	103985434	1	+	.	ID=g19321.t1.intron10;Parent=g19321.t1;
OX371262.1_Lypha_dubia_genome_assembly,_chromosome:_3	AUGUSTUS	CDS	103985435	103985574	1	+	1	ID=g19321.t1.CDS11;Parent=g19321.t1;
OX371262.1_Lypha_dubia_genome_assembly,_chromosome:_3	AUGUSTUS	exon	103985435	103985574	.	+	.	ID=g19321.t1.exon11;Parent=g19321.t1;
OX371262.1_Lypha_dubia_genome_assembly,_chromosome:_3	AUGUSTUS	intron	103985575	103985646	1	+	.	ID=g19321.t1.intron11;Parent=g19321.t1;
OX371262.1_Lypha_dubia_genome_assembly,_chromosome:_3	AUGUSTUS	CDS	103985647	103985896	1	+	2	ID=g19321.t1.CDS12;Parent=g19321.t1;
OX371262.1_Lypha_dubia_genome_assembly,_chromosome:_3	AUGUSTUS	exon	103985647	103985896	.	+	.	ID=g19321.t1.exon12;Parent=g19321.t1;
OX371262.1_Lypha_dubia_genome_assembly,_chromosome:_3	AUGUSTUS	intron	103985897	103987293	1	+	.	ID=g19321.t1.intron12;Parent=g19321.t1;
OX371262.1_Lypha_dubia_genome_assembly,_chromosome:_3	AUGUSTUS	CDS	103987294	103987501	1	+	1	ID=g19321.t1.CDS13;Parent=g19321.t1;
OX371262.1_Lypha_dubia_genome_assembly,_chromosome:_3	AUGUSTUS	exon	103987294	103987501	.	+	.	ID=g19321.t1.exon13;Parent=g19321.t1;
OX371262.1_Lypha_dubia_genome_assembly,_chromosome:_3	AUGUSTUS	stop_codon	103987499	103987501	.	+	0	ID=g19321.t1.stop1;Parent=g19321.t1;
OX371262.1_Lypha_dubia_genome_assembly,_chromosome:_3	AUGUSTUS	mRNA	103978922	103987501	1	+	.	ID=g19321.t2;Parent=g19321;
OX371262.1_Lypha_dubia_genome_assembly,_chromosome:_3	AUGUSTUS	start_codon	103978922	103978924	.	+	0	ID=g19321.t2.start1;Parent=g19321.t2;
OX371262.1_Lypha_dubia_genome_assembly,_chromosome:_3	AUGUSTUS	CDS	103978922	103978978	1	+	0	ID=g19321.t2.CDS1;Parent=g19321.t2;
OX371262.1_Lypha_dubia_genome_assembly,_chromosome:_3	AUGUSTUS	exon	103978922	103978978	.	+	.	ID=g19321.t2.exon1;Parent=g19321.t2;
OX371262.1_Lypha_dubia_genome_assembly,_chromosome:_3	AUGUSTUS	intron	103978979	103979235	1	+	.	ID=g19321.t2.intron1;Parent=g19321.t2;
OX371262.1_Lypha_dubia_genome_assembly,_chromosome:_3	AUGUSTUS	CDS	103979236	103979867	1	+	0	ID=g19321.t2.CDS2;Parent=g19321.t2;
OX371262.1_Lypha_dubia_genome_assembly,_chromosome:_3	AUGUSTUS	exon	103979236	103979867	.	+	.	ID=g19321.t2.exon2;Parent=g19321.t2;
OX371262.1_Lypha_dubia_genome_assembly,_chromosome:_3	AUGUSTUS	intron	103979868	103979948	1	+	.	ID=g19321.t2.intron2;Parent=g19321.t2;
OX371262.1_Lypha_dubia_genome_assembly,_chromosome:_3	AUGUSTUS	CDS	103979949	103980609	1	+	1	ID=g19321.t2.CDS3;Parent=g19321.t2;
OX371262.1_Lypha_dubia_genome_assembly,_chromosome:_3	AUGUSTUS	exon	103979949	103980609	.	+	.	ID=g19321.t2.exon3;Parent=g19321.t2;
OX371262.1_Lypha_dubia_genome_assembly,_chromosome:_3	AUGUSTUS	intron	103980610	103980683	1	+	.	ID=g19321.t2.intron3;Parent=g19321.t2;
OX371262.1_Lypha_dubia_genome_assembly,_chromosome:_3	AUGUSTUS	CDS	103980684	103980979	1	+	0	ID=g19321.t2.CDS4;Parent=g19321.t2;
OX371262.1_Lypha_dubia_genome_assembly,_chromosome:_3	AUGUSTUS	exon	103980684	103980979	.	+	.	ID=g19321.t2.exon4;Parent=g19321.t2;
OX371262.1_Lypha_dubia_genome_assembly,_chromosome:_3	AUGUSTUS	intron	103980980	103981050	1	+	.	ID=g19321.t2.intron4;Parent=g19321.t2;
OX371262.1_Lypha_dubia_genome_assembly,_chromosome:_3	AUGUSTUS	CDS	103981051	103981174	1	+	1	ID=g19321.t2.CDS5;Parent=g19321.t2;
OX371262.1_Lypha_dubia_genome_assembly,_chromosome:_3	AUGUSTUS	exon	103981051	103981174	.	+	.	ID=g19321.t2.exon5;Parent=g19321.t2;
OX371262.1_Lypha_dubia_genome_assembly,_chromosome:_3	AUGUSTUS	intron	103981175	103983276	1	+	.	ID=g19321.t2.intron5;Parent=g19321.t2;
OX371262.1_Lypha_dubia_genome_assembly,_chromosome:_3	AUGUSTUS	CDS	103983277	103983375	1	+	0	ID=g19321.t2.CDS6;Parent=g19321.t2;
OX371262.1_Lypha_dubia_genome_assembly,_chromosome:_3	AUGUSTUS	exon	103983277	103983375	.	+	.	ID=g19321.t2.exon6;Parent=g19321.t2;
OX371262.1_Lypha_dubia_genome_assembly,_chromosome:_3	AUGUSTUS	intron	103983376	103983480	1	+	.	ID=g19321.t2.intron6;Parent=g19321.t2;
OX371262.1_Lypha_dubia_genome_assembly,_chromosome:_3	AUGUSTUS	CDS	103983481	103984494	1	+	0	ID=g19321.t2.CDS7;Parent=g19321.t2;
OX371262.1_Lypha_dubia_genome_assembly,_chromosome:_3	AUGUSTUS	exon	103983481	103984494	.	+	.	ID=g19321.t2.exon7;Parent=g19321.t2;
OX371262.1_Lypha_dubia_genome_assembly,_chromosome:_3	AUGUSTUS	intron	103984495	103984721	1	+	.	ID=g19321.t2.intron7;Parent=g19321.t2;
OX371262.1_Lypha_dubia_genome_assembly,_chromosome:_3	AUGUSTUS	CDS	103984722	103985105	1	+	0	ID=g19321.t2.CDS8;Parent=g19321.t2;
OX371262.1_Lypha_dubia_genome_assembly,_chromosome:_3	AUGUSTUS	exon	103984722	103985105	.	+	.	ID=g19321.t2.exon8;Parent=g19321.t2;
OX371262.1_Lypha_dubia_genome_assembly,_chromosome:_3	AUGUSTUS	intron	103985106	103985174	1	+	.	ID=g19321.t2.intron8;Parent=g19321.t2;
OX371262.1_Lypha_dubia_genome_assembly,_chromosome:_3	AUGUSTUS	CDS	103985175	103985344	1	+	0	ID=g19321.t2.CDS9;Parent=g19321.t2;
OX371262.1_Lypha_dubia_genome_assembly,_chromosome:_3	AUGUSTUS	exon	103985175	103985344	.	+	.	ID=g19321.t2.exon9;Parent=g19321.t2;
OX371262.1_Lypha_dubia_genome_assembly,_chromosome:_3	AUGUSTUS	intron	103985345	103985434	1	+	.	ID=g19321.t2.intron9;Parent=g19321.t2;
OX371262.1_Lypha_dubia_genome_assembly,_chromosome:_3	AUGUSTUS	CDS	103985435	103985574	1	+	1	ID=g19321.t2.CDS10;Parent=g19321.t2;
OX371262.1_Lypha_dubia_genome_assembly,_chromosome:_3	AUGUSTUS	exon	103985435	103985574	.	+	.	ID=g19321.t2.exon10;Parent=g19321.t2;
OX371262.1_Lypha_dubia_genome_assembly,_chromosome:_3	AUGUSTUS	intron	103985575	103985646	1	+	.	ID=g19321.t2.intron10;Parent=g19321.t2;
OX371262.1_Lypha_dubia_genome_assembly,_chromosome:_3	AUGUSTUS	CDS	103985647	103985896	1	+	2	ID=g19321.t2.CDS11;Parent=g19321.t2;
OX371262.1_Lypha_dubia_genome_assembly,_chromosome:_3	AUGUSTUS	exon	103985647	103985896	.	+	.	ID=g19321.t2.exon11;Parent=g19321.t2;
OX371262.1_Lypha_dubia_genome_assembly,_chromosome:_3	AUGUSTUS	intron	103985897	103987293	1	+	.	ID=g19321.t2.intron11;Parent=g19321.t2;
OX371262.1_Lypha_dubia_genome_assembly,_chromosome:_3	AUGUSTUS	CDS	103987294	103987501	1	+	1	ID=g19321.t2.CDS12;Parent=g19321.t2;
OX371262.1_Lypha_dubia_genome_assembly,_chromosome:_3	AUGUSTUS	exon	103987294	103987501	.	+	.	ID=g19321.t2.exon12;Parent=g19321.t2;
OX371262.1_Lypha_dubia_genome_assembly,_chromosome:_3	AUGUSTUS	stop_codon	103987499	103987501	.	+	0	ID=g19321.t2.stop1;Parent=g19321.t2;
OX371262.1_Lypha_dubia_genome_assembly,_chromosome:_3	AUGUSTUS	gene	103991103	103994002	.	-	.	ID=g19322;
OX371262.1_Lypha_dubia_genome_assembly,_chromosome:_3	AUGUSTUS	mRNA	103991103	103994002	1	-	.	ID=g19322.t1;Parent=g19322;
OX371262.1_Lypha_dubia_genome_assembly,_chromosome:_3	AUGUSTUS	stop_codon	103991103	103991105	.	-	0	ID=g19322.t1.stop1;Parent=g19322.t1;
OX371262.1_Lypha_dubia_genome_assembly,_chromosome:_3	AUGUSTUS	CDS	103991103	103991433	1	-	1	ID=g19322.t1.CDS1;Parent=g19322.t1;
OX371262.1_Lypha_dubia_genome_assembly,_chromosome:_3	AUGUSTUS	exon	103991103	103991433	.	-	.	ID=g19322.t1.exon1;Parent=g19322.t1;
OX371262.1_Lypha_dubia_genome_assembly,_chromosome:_3	AUGUSTUS	intron	103991434	103991493	1	-	.	ID=g19322.t1.intron1;Parent=g19322.t1;
OX371262.1_Lypha_dubia_genome_assembly,_chromosome:_3	AUGUSTUS	CDS	103991494	103991607	1	-	1	ID=g19322.t1.CDS2;Parent=g19322.t1;
OX371262.1_Lypha_dubia_genome_assembly,_chromosome:_3	AUGUSTUS	exon	103991494	103991607	.	-	.	ID=g19322.t1.exon2;Parent=g19322.t1;
OX371262.1_Lypha_dubia_genome_assembly,_chromosome:_3	AUGUSTUS	intron	103991608	103991706	1	-	.	ID=g19322.t1.intron2;Parent=g19322.t1;
OX371262.1_Lypha_dubia_genome_assembly,_chromosome:_3	AUGUSTUS	CDS	103991707	103993895	1	-	0	ID=g19322.t1.CDS3;Parent=g19322.t1;
OX371262.1_Lypha_dubia_genome_assembly,_chromosome:_3	AUGUSTUS	exon	103991707	103993895	.	-	.	ID=g19322.t1.exon3;Parent=g19322.t1;
OX371262.1_Lypha_dubia_genome_assembly,_chromosome:_3	AUGUSTUS	intron	103993896	103993966	1	-	.	ID=g19322.t1.intron3;Parent=g19322.t1;
OX371262.1_Lypha_dubia_genome_assembly,_chromosome:_3	AUGUSTUS	CDS	103993967	103994002	1	-	0	ID=g19322.t1.CDS4;Parent=g19322.t1;
OX371262.1_Lypha_dubia_genome_assembly,_chromosome:_3	AUGUSTUS	exon	103993967	103994002	.	-	.	ID=g19322.t1.exon4;Parent=g19322.t1;
OX371262.1_Lypha_dubia_genome_assembly,_chromosome:_3	AUGUSTUS	start_codon	103994000	103994002	.	-	0	ID=g19322.t1.start1;Parent=g19322.t1;
OX371262.1_Lypha_dubia_genome_assembly,_chromosome:_3	AUGUSTUS	gene	103996438	103997570	.	+	.	ID=g19323;
OX371262.1_Lypha_dubia_genome_assembly,_chromosome:_3	AUGUSTUS	mRNA	103996438	103997570	1	+	.	ID=g19323.t1;Parent=g19323;
OX371262.1_Lypha_dubia_genome_assembly,_chromosome:_3	AUGUSTUS	start_codon	103996438	103996440	.	+	0	ID=g19323.t1.start1;Parent=g19323.t1;
OX371262.1_Lypha_dubia_genome_assembly,_chromosome:_3	AUGUSTUS	CDS	103996438	103996579	1	+	0	ID=g19323.t1.CDS1;Parent=g19323.t1;
OX371262.1_Lypha_dubia_genome_assembly,_chromosome:_3	AUGUSTUS	exon	103996438	103996579	.	+	.	ID=g19323.t1.exon1;Parent=g19323.t1;
OX371262.1_Lypha_dubia_genome_assembly,_chromosome:_3	AUGUSTUS	intron	103996580	103997106	1	+	.	ID=g19323.t1.intron1;Parent=g19323.t1;
OX371262.1_Lypha_dubia_genome_assembly,_chromosome:_3	AUGUSTUS	CDS	103997107	103997570	1	+	2	ID=g19323.t1.CDS2;Parent=g19323.t1;
OX371262.1_Lypha_dubia_genome_assembly,_chromosome:_3	AUGUSTUS	exon	103997107	103997570	.	+	.	ID=g19323.t1.exon2;Parent=g19323.t1;
OX371262.1_Lypha_dubia_genome_assembly,_chromosome:_3	AUGUSTUS	stop_codon	103997568	103997570	.	+	0	ID=g19323.t1.stop1;Parent=g19323.t1;
OX371262.1_Lypha_dubia_genome_assembly,_chromosome:_3	AUGUSTUS	gene	103997708	103999315	.	-	.	ID=g19324;
OX371262.1_Lypha_dubia_genome_assembly,_chromosome:_3	AUGUSTUS	mRNA	103997708	103999315	1	-	.	ID=g19324.t1;Parent=g19324;
OX371262.1_Lypha_dubia_genome_assembly,_chromosome:_3	AUGUSTUS	stop_codon	103997708	103997710	.	-	0	ID=g19324.t1.stop1;Parent=g19324.t1;
OX371262.1_Lypha_dubia_genome_assembly,_chromosome:_3	AUGUSTUS	CDS	103997708	103998001	1	-	0	ID=g19324.t1.CDS1;Parent=g19324.t1;
OX371262.1_Lypha_dubia_genome_assembly,_chromosome:_3	AUGUSTUS	exon	103997708	103998001	.	-	.	ID=g19324.t1.exon1;Parent=g19324.t1;
OX371262.1_Lypha_dubia_genome_assembly,_chromosome:_3	AUGUSTUS	intron	103998002	103998122	1	-	.	ID=g19324.t1.intron1;Parent=g19324.t1;
OX371262.1_Lypha_dubia_genome_assembly,_chromosome:_3	AUGUSTUS	CDS	103998123	103998287	1	-	0	ID=g19324.t1.CDS2;Parent=g19324.t1;
OX371262.1_Lypha_dubia_genome_assembly,_chromosome:_3	AUGUSTUS	exon	103998123	103998287	.	-	.	ID=g19324.t1.exon2;Parent=g19324.t1;
OX371262.1_Lypha_dubia_genome_assembly,_chromosome:_3	AUGUSTUS	intron	103998288	103998351	1	-	.	ID=g19324.t1.intron2;Parent=g19324.t1;
OX371262.1_Lypha_dubia_genome_assembly,_chromosome:_3	AUGUSTUS	CDS	103998352	103998518	1	-	2	ID=g19324.t1.CDS3;Parent=g19324.t1;
OX371262.1_Lypha_dubia_genome_assembly,_chromosome:_3	AUGUSTUS	exon	103998352	103998518	.	-	.	ID=g19324.t1.exon3;Parent=g19324.t1;
OX371262.1_Lypha_dubia_genome_assembly,_chromosome:_3	AUGUSTUS	intron	103998519	103999101	1	-	.	ID=g19324.t1.intron3;Parent=g19324.t1;
OX371262.1_Lypha_dubia_genome_assembly,_chromosome:_3	AUGUSTUS	CDS	103999102	103999315	1	-	0	ID=g19324.t1.CDS4;Parent=g19324.t1;
OX371262.1_Lypha_dubia_genome_assembly,_chromosome:_3	AUGUSTUS	exon	103999102	103999315	.	-	.	ID=g19324.t1.exon4;Parent=g19324.t1;
OX371262.1_Lypha_dubia_genome_assembly,_chromosome:_3	AUGUSTUS	start_codon	103999313	103999315	.	-	0	ID=g19324.t1.start1;Parent=g19324.t1;
OX371262.1_Lypha_dubia_genome_assembly,_chromosome:_3	AUGUSTUS	gene	104000489	104001721	.	+	.	ID=g19325;
OX371262.1_Lypha_dubia_genome_assembly,_chromosome:_3	AUGUSTUS	mRNA	104000489	104001721	1	+	.	ID=g19325.t1;Parent=g19325;
OX371262.1_Lypha_dubia_genome_assembly,_chromosome:_3	AUGUSTUS	start_codon	104000489	104000491	.	+	0	ID=g19325.t1.start1;Parent=g19325.t1;
OX371262.1_Lypha_dubia_genome_assembly,_chromosome:_3	AUGUSTUS	CDS	104000489	104001721	1	+	0	ID=g19325.t1.CDS1;Parent=g19325.t1;
OX371262.1_Lypha_dubia_genome_assembly,_chromosome:_3	AUGUSTUS	exon	104000489	104001721	.	+	.	ID=g19325.t1.exon1;Parent=g19325.t1;
OX371262.1_Lypha_dubia_genome_assembly,_chromosome:_3	AUGUSTUS	stop_codon	104001719	104001721	.	+	0	ID=g19325.t1.stop1;Parent=g19325.t1;
OX371262.1_Lypha_dubia_genome_assembly,_chromosome:_3	AUGUSTUS	gene	104003364	104005217	.	+	.	ID=g19326;
OX371262.1_Lypha_dubia_genome_assembly,_chromosome:_3	AUGUSTUS	mRNA	104003364	104005217	1	+	.	ID=g19326.t1;Parent=g19326;
OX371262.1_Lypha_dubia_genome_assembly,_chromosome:_3	AUGUSTUS	start_codon	104003364	104003366	.	+	0	ID=g19326.t1.start1;Parent=g19326.t1;
OX371262.1_Lypha_dubia_genome_assembly,_chromosome:_3	AUGUSTUS	CDS	104003364	104004117	1	+	0	ID=g19326.t1.CDS1;Parent=g19326.t1;
OX371262.1_Lypha_dubia_genome_assembly,_chromosome:_3	AUGUSTUS	exon	104003364	104004117	.	+	.	ID=g19326.t1.exon1;Parent=g19326.t1;
OX371262.1_Lypha_dubia_genome_assembly,_chromosome:_3	AUGUSTUS	intron	104004118	104004178	1	+	.	ID=g19326.t1.intron1;Parent=g19326.t1;
OX371262.1_Lypha_dubia_genome_assembly,_chromosome:_3	AUGUSTUS	CDS	104004179	104004409	1	+	2	ID=g19326.t1.CDS2;Parent=g19326.t1;
OX371262.1_Lypha_dubia_genome_assembly,_chromosome:_3	AUGUSTUS	exon	104004179	104004409	.	+	.	ID=g19326.t1.exon2;Parent=g19326.t1;
OX371262.1_Lypha_dubia_genome_assembly,_chromosome:_3	AUGUSTUS	intron	104004410	104004483	1	+	.	ID=g19326.t1.intron2;Parent=g19326.t1;
OX371262.1_Lypha_dubia_genome_assembly,_chromosome:_3	AUGUSTUS	CDS	104004484	104004834	1	+	2	ID=g19326.t1.CDS3;Parent=g19326.t1;
OX371262.1_Lypha_dubia_genome_assembly,_chromosome:_3	AUGUSTUS	exon	104004484	104004834	.	+	.	ID=g19326.t1.exon3;Parent=g19326.t1;
OX371262.1_Lypha_dubia_genome_assembly,_chromosome:_3	AUGUSTUS	intron	104004835	104005086	1	+	.	ID=g19326.t1.intron3;Parent=g19326.t1;
OX371262.1_Lypha_dubia_genome_assembly,_chromosome:_3	AUGUSTUS	CDS	104005087	104005217	1	+	2	ID=g19326.t1.CDS4;Parent=g19326.t1;
OX371262.1_Lypha_dubia_genome_assembly,_chromosome:_3	AUGUSTUS	exon	104005087	104005217	.	+	.	ID=g19326.t1.exon4;Parent=g19326.t1;
OX371262.1_Lypha_dubia_genome_assembly,_chromosome:_3	AUGUSTUS	stop_codon	104005215	104005217	.	+	0	ID=g19326.t1.stop1;Parent=g19326.t1;
OX371262.1_Lypha_dubia_genome_assembly,_chromosome:_3	GeneMark.hmm3	mRNA	104003715	104005217	.	+	.	ID=g19326.t2;Parent=g19326;
OX371262.1_Lypha_dubia_genome_assembly,_chromosome:_3	GeneMark.hmm3	start_codon	104003715	104003717	.	+	0	ID=g19326.t2.start1;Parent=g19326.t2;
OX371262.1_Lypha_dubia_genome_assembly,_chromosome:_3	GeneMark.hmm3	CDS	104003715	104004117	.	+	0	ID=g19326.t2.CDS1;Parent=g19326.t2;
OX371262.1_Lypha_dubia_genome_assembly,_chromosome:_3	GeneMark.hmm3	exon	104003715	104004117	0	+	.	ID=g19326.t2.exon1;Parent=g19326.t2;
OX371262.1_Lypha_dubia_genome_assembly,_chromosome:_3	GeneMark.hmm3	intron	104004118	104004178	.	+	2	ID=g19326.t2.intron1;Parent=g19326.t2;
OX371262.1_Lypha_dubia_genome_assembly,_chromosome:_3	GeneMark.hmm3	CDS	104004179	104004409	.	+	2	ID=g19326.t2.CDS2;Parent=g19326.t2;
OX371262.1_Lypha_dubia_genome_assembly,_chromosome:_3	GeneMark.hmm3	exon	104004179	104004409	0	+	.	ID=g19326.t2.exon2;Parent=g19326.t2;
OX371262.1_Lypha_dubia_genome_assembly,_chromosome:_3	GeneMark.hmm3	intron	104004410	104004483	.	+	2	ID=g19326.t2.intron2;Parent=g19326.t2;
OX371262.1_Lypha_dubia_genome_assembly,_chromosome:_3	GeneMark.hmm3	CDS	104004484	104004834	.	+	2	ID=g19326.t2.CDS3;Parent=g19326.t2;
OX371262.1_Lypha_dubia_genome_assembly,_chromosome:_3	GeneMark.hmm3	exon	104004484	104004834	0	+	.	ID=g19326.t2.exon3;Parent=g19326.t2;
OX371262.1_Lypha_dubia_genome_assembly,_chromosome:_3	GeneMark.hmm3	intron	104004835	104005086	.	+	2	ID=g19326.t2.intron3;Parent=g19326.t2;
OX371262.1_Lypha_dubia_genome_assembly,_chromosome:_3	GeneMark.hmm3	CDS	104005087	104005217	.	+	2	ID=g19326.t2.CDS4;Parent=g19326.t2;
OX371262.1_Lypha_dubia_genome_assembly,_chromosome:_3	GeneMark.hmm3	exon	104005087	104005217	0	+	.	ID=g19326.t2.exon4;Parent=g19326.t2;
OX371262.1_Lypha_dubia_genome_assembly,_chromosome:_3	GeneMark.hmm3	stop_codon	104005215	104005217	.	+	0	ID=g19326.t2.stop1;Parent=g19326.t2;
OX371262.1_Lypha_dubia_genome_assembly,_chromosome:_3	AUGUSTUS	gene	104005361	104007484	.	-	.	ID=g19327;
OX371262.1_Lypha_dubia_genome_assembly,_chromosome:_3	AUGUSTUS	mRNA	104005361	104007484	1	-	.	ID=g19327.t1;Parent=g19327;
OX371262.1_Lypha_dubia_genome_assembly,_chromosome:_3	AUGUSTUS	stop_codon	104005361	104005363	.	-	0	ID=g19327.t1.stop1;Parent=g19327.t1;
OX371262.1_Lypha_dubia_genome_assembly,_chromosome:_3	AUGUSTUS	CDS	104005361	104007484	1	-	0	ID=g19327.t1.CDS1;Parent=g19327.t1;
OX371262.1_Lypha_dubia_genome_assembly,_chromosome:_3	AUGUSTUS	exon	104005361	104007484	.	-	.	ID=g19327.t1.exon1;Parent=g19327.t1;
OX371262.1_Lypha_dubia_genome_assembly,_chromosome:_3	AUGUSTUS	start_codon	104007482	104007484	.	-	0	ID=g19327.t1.start1;Parent=g19327.t1;
OX371262.1_Lypha_dubia_genome_assembly,_chromosome:_3	AUGUSTUS	gene	104008575	104009349	.	+	.	ID=g19328;
OX371262.1_Lypha_dubia_genome_assembly,_chromosome:_3	AUGUSTUS	mRNA	104008575	104009349	1	+	.	ID=g19328.t1;Parent=g19328;
OX371262.1_Lypha_dubia_genome_assembly,_chromosome:_3	AUGUSTUS	start_codon	104008575	104008577	.	+	0	ID=g19328.t1.start1;Parent=g19328.t1;
OX371262.1_Lypha_dubia_genome_assembly,_chromosome:_3	AUGUSTUS	CDS	104008575	104008635	1	+	0	ID=g19328.t1.CDS1;Parent=g19328.t1;
OX371262.1_Lypha_dubia_genome_assembly,_chromosome:_3	AUGUSTUS	exon	104008575	104008635	.	+	.	ID=g19328.t1.exon1;Parent=g19328.t1;
OX371262.1_Lypha_dubia_genome_assembly,_chromosome:_3	AUGUSTUS	intron	104008636	104008686	1	+	.	ID=g19328.t1.intron1;Parent=g19328.t1;
OX371262.1_Lypha_dubia_genome_assembly,_chromosome:_3	AUGUSTUS	CDS	104008687	104008982	1	+	2	ID=g19328.t1.CDS2;Parent=g19328.t1;
OX371262.1_Lypha_dubia_genome_assembly,_chromosome:_3	AUGUSTUS	exon	104008687	104008982	.	+	.	ID=g19328.t1.exon2;Parent=g19328.t1;
OX371262.1_Lypha_dubia_genome_assembly,_chromosome:_3	AUGUSTUS	intron	104008983	104009178	1	+	.	ID=g19328.t1.intron2;Parent=g19328.t1;
OX371262.1_Lypha_dubia_genome_assembly,_chromosome:_3	AUGUSTUS	CDS	104009179	104009349	1	+	0	ID=g19328.t1.CDS3;Parent=g19328.t1;
OX371262.1_Lypha_dubia_genome_assembly,_chromosome:_3	AUGUSTUS	exon	104009179	104009349	.	+	.	ID=g19328.t1.exon3;Parent=g19328.t1;
OX371262.1_Lypha_dubia_genome_assembly,_chromosome:_3	AUGUSTUS	stop_codon	104009347	104009349	.	+	0	ID=g19328.t1.stop1;Parent=g19328.t1;
OX371262.1_Lypha_dubia_genome_assembly,_chromosome:_3	AUGUSTUS	gene	104010022	104011181	.	+	.	ID=g19329;
OX371262.1_Lypha_dubia_genome_assembly,_chromosome:_3	AUGUSTUS	mRNA	104010022	104011181	1	+	.	ID=g19329.t1;Parent=g19329;
OX371262.1_Lypha_dubia_genome_assembly,_chromosome:_3	AUGUSTUS	start_codon	104010022	104010024	.	+	0	ID=g19329.t1.start1;Parent=g19329.t1;
OX371262.1_Lypha_dubia_genome_assembly,_chromosome:_3	AUGUSTUS	CDS	104010022	104010105	1	+	0	ID=g19329.t1.CDS1;Parent=g19329.t1;
OX371262.1_Lypha_dubia_genome_assembly,_chromosome:_3	AUGUSTUS	exon	104010022	104010105	.	+	.	ID=g19329.t1.exon1;Parent=g19329.t1;
OX371262.1_Lypha_dubia_genome_assembly,_chromosome:_3	AUGUSTUS	intron	104010106	104010181	1	+	.	ID=g19329.t1.intron1;Parent=g19329.t1;
OX371262.1_Lypha_dubia_genome_assembly,_chromosome:_3	AUGUSTUS	CDS	104010182	104010312	1	+	0	ID=g19329.t1.CDS2;Parent=g19329.t1;
OX371262.1_Lypha_dubia_genome_assembly,_chromosome:_3	AUGUSTUS	exon	104010182	104010312	.	+	.	ID=g19329.t1.exon2;Parent=g19329.t1;
OX371262.1_Lypha_dubia_genome_assembly,_chromosome:_3	AUGUSTUS	intron	104010313	104010361	1	+	.	ID=g19329.t1.intron2;Parent=g19329.t1;
OX371262.1_Lypha_dubia_genome_assembly,_chromosome:_3	AUGUSTUS	CDS	104010362	104011181	1	+	1	ID=g19329.t1.CDS3;Parent=g19329.t1;
OX371262.1_Lypha_dubia_genome_assembly,_chromosome:_3	AUGUSTUS	exon	104010362	104011181	.	+	.	ID=g19329.t1.exon3;Parent=g19329.t1;
OX371262.1_Lypha_dubia_genome_assembly,_chromosome:_3	AUGUSTUS	stop_codon	104011179	104011181	.	+	0	ID=g19329.t1.stop1;Parent=g19329.t1;
OX371262.1_Lypha_dubia_genome_assembly,_chromosome:_3	AUGUSTUS	gene	104011323	104012210	.	-	.	ID=g19330;
OX371262.1_Lypha_dubia_genome_assembly,_chromosome:_3	AUGUSTUS	mRNA	104011323	104012210	1	-	.	ID=g19330.t1;Parent=g19330;
OX371262.1_Lypha_dubia_genome_assembly,_chromosome:_3	AUGUSTUS	stop_codon	104011323	104011325	.	-	0	ID=g19330.t1.stop1;Parent=g19330.t1;
OX371262.1_Lypha_dubia_genome_assembly,_chromosome:_3	AUGUSTUS	CDS	104011323	104011736	1	-	0	ID=g19330.t1.CDS1;Parent=g19330.t1;
OX371262.1_Lypha_dubia_genome_assembly,_chromosome:_3	AUGUSTUS	exon	104011323	104011736	.	-	.	ID=g19330.t1.exon1;Parent=g19330.t1;
OX371262.1_Lypha_dubia_genome_assembly,_chromosome:_3	AUGUSTUS	intron	104011737	104011801	1	-	.	ID=g19330.t1.intron1;Parent=g19330.t1;
OX371262.1_Lypha_dubia_genome_assembly,_chromosome:_3	AUGUSTUS	CDS	104011802	104011895	1	-	1	ID=g19330.t1.CDS2;Parent=g19330.t1;
OX371262.1_Lypha_dubia_genome_assembly,_chromosome:_3	AUGUSTUS	exon	104011802	104011895	.	-	.	ID=g19330.t1.exon2;Parent=g19330.t1;
OX371262.1_Lypha_dubia_genome_assembly,_chromosome:_3	AUGUSTUS	intron	104011896	104012019	1	-	.	ID=g19330.t1.intron2;Parent=g19330.t1;
OX371262.1_Lypha_dubia_genome_assembly,_chromosome:_3	AUGUSTUS	CDS	104012020	104012210	1	-	0	ID=g19330.t1.CDS3;Parent=g19330.t1;
OX371262.1_Lypha_dubia_genome_assembly,_chromosome:_3	AUGUSTUS	exon	104012020	104012210	.	-	.	ID=g19330.t1.exon3;Parent=g19330.t1;
OX371262.1_Lypha_dubia_genome_assembly,_chromosome:_3	AUGUSTUS	start_codon	104012208	104012210	.	-	0	ID=g19330.t1.start1;Parent=g19330.t1;
OX371262.1_Lypha_dubia_genome_assembly,_chromosome:_3	AUGUSTUS	gene	104013900	104021825	.	+	.	ID=g19331;
OX371262.1_Lypha_dubia_genome_assembly,_chromosome:_3	AUGUSTUS	mRNA	104013900	104021825	1	+	.	ID=g19331.t1;Parent=g19331;
OX371262.1_Lypha_dubia_genome_assembly,_chromosome:_3	AUGUSTUS	start_codon	104013900	104013902	.	+	0	ID=g19331.t1.start1;Parent=g19331.t1;
OX371262.1_Lypha_dubia_genome_assembly,_chromosome:_3	AUGUSTUS	CDS	104013900	104014062	1	+	0	ID=g19331.t1.CDS1;Parent=g19331.t1;
OX371262.1_Lypha_dubia_genome_assembly,_chromosome:_3	AUGUSTUS	exon	104013900	104014062	.	+	.	ID=g19331.t1.exon1;Parent=g19331.t1;
OX371262.1_Lypha_dubia_genome_assembly,_chromosome:_3	AUGUSTUS	intron	104014063	104014119	1	+	.	ID=g19331.t1.intron1;Parent=g19331.t1;
OX371262.1_Lypha_dubia_genome_assembly,_chromosome:_3	AUGUSTUS	CDS	104014120	104015268	1	+	2	ID=g19331.t1.CDS2;Parent=g19331.t1;
OX371262.1_Lypha_dubia_genome_assembly,_chromosome:_3	AUGUSTUS	exon	104014120	104015268	.	+	.	ID=g19331.t1.exon2;Parent=g19331.t1;
OX371262.1_Lypha_dubia_genome_assembly,_chromosome:_3	AUGUSTUS	intron	104015269	104015325	1	+	.	ID=g19331.t1.intron2;Parent=g19331.t1;
OX371262.1_Lypha_dubia_genome_assembly,_chromosome:_3	AUGUSTUS	CDS	104015326	104015732	1	+	2	ID=g19331.t1.CDS3;Parent=g19331.t1;
OX371262.1_Lypha_dubia_genome_assembly,_chromosome:_3	AUGUSTUS	exon	104015326	104015732	.	+	.	ID=g19331.t1.exon3;Parent=g19331.t1;
OX371262.1_Lypha_dubia_genome_assembly,_chromosome:_3	AUGUSTUS	intron	104015733	104016539	1	+	.	ID=g19331.t1.intron3;Parent=g19331.t1;
OX371262.1_Lypha_dubia_genome_assembly,_chromosome:_3	AUGUSTUS	CDS	104016540	104016735	1	+	0	ID=g19331.t1.CDS4;Parent=g19331.t1;
OX371262.1_Lypha_dubia_genome_assembly,_chromosome:_3	AUGUSTUS	exon	104016540	104016735	.	+	.	ID=g19331.t1.exon4;Parent=g19331.t1;
OX371262.1_Lypha_dubia_genome_assembly,_chromosome:_3	AUGUSTUS	intron	104016736	104017334	1	+	.	ID=g19331.t1.intron4;Parent=g19331.t1;
OX371262.1_Lypha_dubia_genome_assembly,_chromosome:_3	AUGUSTUS	CDS	104017335	104017437	1	+	2	ID=g19331.t1.CDS5;Parent=g19331.t1;
OX371262.1_Lypha_dubia_genome_assembly,_chromosome:_3	AUGUSTUS	exon	104017335	104017437	.	+	.	ID=g19331.t1.exon5;Parent=g19331.t1;
OX371262.1_Lypha_dubia_genome_assembly,_chromosome:_3	AUGUSTUS	intron	104017438	104017493	1	+	.	ID=g19331.t1.intron5;Parent=g19331.t1;
OX371262.1_Lypha_dubia_genome_assembly,_chromosome:_3	AUGUSTUS	CDS	104017494	104018049	1	+	1	ID=g19331.t1.CDS6;Parent=g19331.t1;
OX371262.1_Lypha_dubia_genome_assembly,_chromosome:_3	AUGUSTUS	exon	104017494	104018049	.	+	.	ID=g19331.t1.exon6;Parent=g19331.t1;
OX371262.1_Lypha_dubia_genome_assembly,_chromosome:_3	AUGUSTUS	intron	104018050	104018117	1	+	.	ID=g19331.t1.intron6;Parent=g19331.t1;
OX371262.1_Lypha_dubia_genome_assembly,_chromosome:_3	AUGUSTUS	CDS	104018118	104018310	1	+	0	ID=g19331.t1.CDS7;Parent=g19331.t1;
OX371262.1_Lypha_dubia_genome_assembly,_chromosome:_3	AUGUSTUS	exon	104018118	104018310	.	+	.	ID=g19331.t1.exon7;Parent=g19331.t1;
OX371262.1_Lypha_dubia_genome_assembly,_chromosome:_3	AUGUSTUS	intron	104018311	104018396	1	+	.	ID=g19331.t1.intron7;Parent=g19331.t1;
OX371262.1_Lypha_dubia_genome_assembly,_chromosome:_3	AUGUSTUS	CDS	104018397	104018776	1	+	2	ID=g19331.t1.CDS8;Parent=g19331.t1;
OX371262.1_Lypha_dubia_genome_assembly,_chromosome:_3	AUGUSTUS	exon	104018397	104018776	.	+	.	ID=g19331.t1.exon8;Parent=g19331.t1;
OX371262.1_Lypha_dubia_genome_assembly,_chromosome:_3	AUGUSTUS	intron	104018777	104018942	1	+	.	ID=g19331.t1.intron8;Parent=g19331.t1;
OX371262.1_Lypha_dubia_genome_assembly,_chromosome:_3	AUGUSTUS	CDS	104018943	104019061	1	+	0	ID=g19331.t1.CDS9;Parent=g19331.t1;
OX371262.1_Lypha_dubia_genome_assembly,_chromosome:_3	AUGUSTUS	exon	104018943	104019061	.	+	.	ID=g19331.t1.exon9;Parent=g19331.t1;
OX371262.1_Lypha_dubia_genome_assembly,_chromosome:_3	AUGUSTUS	intron	104019062	104019424	1	+	.	ID=g19331.t1.intron9;Parent=g19331.t1;
OX371262.1_Lypha_dubia_genome_assembly,_chromosome:_3	AUGUSTUS	CDS	104019425	104019716	1	+	1	ID=g19331.t1.CDS10;Parent=g19331.t1;
OX371262.1_Lypha_dubia_genome_assembly,_chromosome:_3	AUGUSTUS	exon	104019425	104019716	.	+	.	ID=g19331.t1.exon10;Parent=g19331.t1;
OX371262.1_Lypha_dubia_genome_assembly,_chromosome:_3	AUGUSTUS	intron	104019717	104019776	1	+	.	ID=g19331.t1.intron10;Parent=g19331.t1;
OX371262.1_Lypha_dubia_genome_assembly,_chromosome:_3	AUGUSTUS	CDS	104019777	104019937	1	+	0	ID=g19331.t1.CDS11;Parent=g19331.t1;
OX371262.1_Lypha_dubia_genome_assembly,_chromosome:_3	AUGUSTUS	exon	104019777	104019937	.	+	.	ID=g19331.t1.exon11;Parent=g19331.t1;
OX371262.1_Lypha_dubia_genome_assembly,_chromosome:_3	AUGUSTUS	intron	104019938	104021638	1	+	.	ID=g19331.t1.intron11;Parent=g19331.t1;
OX371262.1_Lypha_dubia_genome_assembly,_chromosome:_3	AUGUSTUS	CDS	104021639	104021825	1	+	1	ID=g19331.t1.CDS12;Parent=g19331.t1;
OX371262.1_Lypha_dubia_genome_assembly,_chromosome:_3	AUGUSTUS	exon	104021639	104021825	.	+	.	ID=g19331.t1.exon12;Parent=g19331.t1;
OX371262.1_Lypha_dubia_genome_assembly,_chromosome:_3	AUGUSTUS	stop_codon	104021823	104021825	.	+	0	ID=g19331.t1.stop1;Parent=g19331.t1;
OX371262.1_Lypha_dubia_genome_assembly,_chromosome:_3	AUGUSTUS	gene	104024837	104027868	.	+	.	ID=g19332;
OX371262.1_Lypha_dubia_genome_assembly,_chromosome:_3	AUGUSTUS	mRNA	104024837	104027868	1	+	.	ID=g19332.t1;Parent=g19332;
OX371262.1_Lypha_dubia_genome_assembly,_chromosome:_3	AUGUSTUS	start_codon	104024837	104024839	.	+	0	ID=g19332.t1.start1;Parent=g19332.t1;
OX371262.1_Lypha_dubia_genome_assembly,_chromosome:_3	AUGUSTUS	CDS	104024837	104024882	1	+	0	ID=g19332.t1.CDS1;Parent=g19332.t1;
OX371262.1_Lypha_dubia_genome_assembly,_chromosome:_3	AUGUSTUS	exon	104024837	104024882	.	+	.	ID=g19332.t1.exon1;Parent=g19332.t1;
OX371262.1_Lypha_dubia_genome_assembly,_chromosome:_3	AUGUSTUS	intron	104024883	104024954	1	+	.	ID=g19332.t1.intron1;Parent=g19332.t1;
OX371262.1_Lypha_dubia_genome_assembly,_chromosome:_3	AUGUSTUS	CDS	104024955	104025093	1	+	2	ID=g19332.t1.CDS2;Parent=g19332.t1;
OX371262.1_Lypha_dubia_genome_assembly,_chromosome:_3	AUGUSTUS	exon	104024955	104025093	.	+	.	ID=g19332.t1.exon2;Parent=g19332.t1;
OX371262.1_Lypha_dubia_genome_assembly,_chromosome:_3	AUGUSTUS	intron	104025094	104027024	1	+	.	ID=g19332.t1.intron2;Parent=g19332.t1;
OX371262.1_Lypha_dubia_genome_assembly,_chromosome:_3	AUGUSTUS	CDS	104027025	104027691	1	+	1	ID=g19332.t1.CDS3;Parent=g19332.t1;
OX371262.1_Lypha_dubia_genome_assembly,_chromosome:_3	AUGUSTUS	exon	104027025	104027691	.	+	.	ID=g19332.t1.exon3;Parent=g19332.t1;
OX371262.1_Lypha_dubia_genome_assembly,_chromosome:_3	AUGUSTUS	intron	104027692	104027760	1	+	.	ID=g19332.t1.intron3;Parent=g19332.t1;
OX371262.1_Lypha_dubia_genome_assembly,_chromosome:_3	AUGUSTUS	CDS	104027761	104027868	1	+	0	ID=g19332.t1.CDS4;Parent=g19332.t1;
OX371262.1_Lypha_dubia_genome_assembly,_chromosome:_3	AUGUSTUS	exon	104027761	104027868	.	+	.	ID=g19332.t1.exon4;Parent=g19332.t1;
OX371262.1_Lypha_dubia_genome_assembly,_chromosome:_3	AUGUSTUS	stop_codon	104027866	104027868	.	+	0	ID=g19332.t1.stop1;Parent=g19332.t1;
OX371262.1_Lypha_dubia_genome_assembly,_chromosome:_3	AUGUSTUS	gene	104029474	104032217	.	-	.	ID=g19333;
OX371262.1_Lypha_dubia_genome_assembly,_chromosome:_3	AUGUSTUS	mRNA	104029474	104032217	1	-	.	ID=g19333.t1;Parent=g19333;
OX371262.1_Lypha_dubia_genome_assembly,_chromosome:_3	AUGUSTUS	stop_codon	104029474	104029476	.	-	0	ID=g19333.t1.stop1;Parent=g19333.t1;
OX371262.1_Lypha_dubia_genome_assembly,_chromosome:_3	AUGUSTUS	CDS	104029474	104030787	1	-	0	ID=g19333.t1.CDS1;Parent=g19333.t1;
OX371262.1_Lypha_dubia_genome_assembly,_chromosome:_3	AUGUSTUS	exon	104029474	104030787	.	-	.	ID=g19333.t1.exon1;Parent=g19333.t1;
OX371262.1_Lypha_dubia_genome_assembly,_chromosome:_3	AUGUSTUS	intron	104030788	104030909	1	-	.	ID=g19333.t1.intron1;Parent=g19333.t1;
OX371262.1_Lypha_dubia_genome_assembly,_chromosome:_3	AUGUSTUS	CDS	104030910	104032217	1	-	0	ID=g19333.t1.CDS2;Parent=g19333.t1;
OX371262.1_Lypha_dubia_genome_assembly,_chromosome:_3	AUGUSTUS	exon	104030910	104032217	.	-	.	ID=g19333.t1.exon2;Parent=g19333.t1;
OX371262.1_Lypha_dubia_genome_assembly,_chromosome:_3	AUGUSTUS	start_codon	104032215	104032217	.	-	0	ID=g19333.t1.start1;Parent=g19333.t1;
OX371262.1_Lypha_dubia_genome_assembly,_chromosome:_3	AUGUSTUS	gene	104035391	104040346	.	-	.	ID=g19334;
OX371262.1_Lypha_dubia_genome_assembly,_chromosome:_3	AUGUSTUS	mRNA	104035391	104040346	1	-	.	ID=g19334.t1;Parent=g19334;
OX371262.1_Lypha_dubia_genome_assembly,_chromosome:_3	AUGUSTUS	stop_codon	104035391	104035393	.	-	0	ID=g19334.t1.stop1;Parent=g19334.t1;
OX371262.1_Lypha_dubia_genome_assembly,_chromosome:_3	AUGUSTUS	CDS	104035391	104035493	1	-	1	ID=g19334.t1.CDS1;Parent=g19334.t1;
OX371262.1_Lypha_dubia_genome_assembly,_chromosome:_3	AUGUSTUS	exon	104035391	104035493	.	-	.	ID=g19334.t1.exon1;Parent=g19334.t1;
OX371262.1_Lypha_dubia_genome_assembly,_chromosome:_3	AUGUSTUS	intron	104035494	104035709	1	-	.	ID=g19334.t1.intron1;Parent=g19334.t1;
OX371262.1_Lypha_dubia_genome_assembly,_chromosome:_3	AUGUSTUS	CDS	104035710	104035903	1	-	0	ID=g19334.t1.CDS2;Parent=g19334.t1;
OX371262.1_Lypha_dubia_genome_assembly,_chromosome:_3	AUGUSTUS	exon	104035710	104035903	.	-	.	ID=g19334.t1.exon2;Parent=g19334.t1;
OX371262.1_Lypha_dubia_genome_assembly,_chromosome:_3	AUGUSTUS	intron	104035904	104035965	1	-	.	ID=g19334.t1.intron2;Parent=g19334.t1;
OX371262.1_Lypha_dubia_genome_assembly,_chromosome:_3	AUGUSTUS	CDS	104035966	104036216	1	-	2	ID=g19334.t1.CDS3;Parent=g19334.t1;
OX371262.1_Lypha_dubia_genome_assembly,_chromosome:_3	AUGUSTUS	exon	104035966	104036216	.	-	.	ID=g19334.t1.exon3;Parent=g19334.t1;
OX371262.1_Lypha_dubia_genome_assembly,_chromosome:_3	AUGUSTUS	intron	104036217	104036283	1	-	.	ID=g19334.t1.intron3;Parent=g19334.t1;
OX371262.1_Lypha_dubia_genome_assembly,_chromosome:_3	AUGUSTUS	CDS	104036284	104037413	1	-	1	ID=g19334.t1.CDS4;Parent=g19334.t1;
OX371262.1_Lypha_dubia_genome_assembly,_chromosome:_3	AUGUSTUS	exon	104036284	104037413	.	-	.	ID=g19334.t1.exon4;Parent=g19334.t1;
OX371262.1_Lypha_dubia_genome_assembly,_chromosome:_3	AUGUSTUS	intron	104037414	104038261	1	-	.	ID=g19334.t1.intron4;Parent=g19334.t1;
OX371262.1_Lypha_dubia_genome_assembly,_chromosome:_3	AUGUSTUS	CDS	104038262	104039419	1	-	1	ID=g19334.t1.CDS5;Parent=g19334.t1;
OX371262.1_Lypha_dubia_genome_assembly,_chromosome:_3	AUGUSTUS	exon	104038262	104039419	.	-	.	ID=g19334.t1.exon5;Parent=g19334.t1;
OX371262.1_Lypha_dubia_genome_assembly,_chromosome:_3	AUGUSTUS	intron	104039420	104039628	1	-	.	ID=g19334.t1.intron5;Parent=g19334.t1;
OX371262.1_Lypha_dubia_genome_assembly,_chromosome:_3	AUGUSTUS	CDS	104039629	104039795	1	-	0	ID=g19334.t1.CDS6;Parent=g19334.t1;
OX371262.1_Lypha_dubia_genome_assembly,_chromosome:_3	AUGUSTUS	exon	104039629	104039795	.	-	.	ID=g19334.t1.exon6;Parent=g19334.t1;
OX371262.1_Lypha_dubia_genome_assembly,_chromosome:_3	AUGUSTUS	intron	104039796	104040319	1	-	.	ID=g19334.t1.intron6;Parent=g19334.t1;
OX371262.1_Lypha_dubia_genome_assembly,_chromosome:_3	AUGUSTUS	CDS	104040320	104040346	1	-	0	ID=g19334.t1.CDS7;Parent=g19334.t1;
OX371262.1_Lypha_dubia_genome_assembly,_chromosome:_3	AUGUSTUS	exon	104040320	104040346	.	-	.	ID=g19334.t1.exon7;Parent=g19334.t1;
OX371262.1_Lypha_dubia_genome_assembly,_chromosome:_3	AUGUSTUS	start_codon	104040344	104040346	.	-	0	ID=g19334.t1.start1;Parent=g19334.t1;
OX371262.1_Lypha_dubia_genome_assembly,_chromosome:_3	AUGUSTUS	gene	104042324	104052709	.	+	.	ID=g19335;
OX371262.1_Lypha_dubia_genome_assembly,_chromosome:_3	AUGUSTUS	mRNA	104042324	104052709	0.31	+	.	ID=g19335.t1;Parent=g19335;
OX371262.1_Lypha_dubia_genome_assembly,_chromosome:_3	AUGUSTUS	start_codon	104042324	104042326	.	+	0	ID=g19335.t1.start1;Parent=g19335.t1;
OX371262.1_Lypha_dubia_genome_assembly,_chromosome:_3	AUGUSTUS	CDS	104042324	104042347	0.31	+	0	ID=g19335.t1.CDS1;Parent=g19335.t1;
OX371262.1_Lypha_dubia_genome_assembly,_chromosome:_3	AUGUSTUS	exon	104042324	104042347	.	+	.	ID=g19335.t1.exon1;Parent=g19335.t1;
OX371262.1_Lypha_dubia_genome_assembly,_chromosome:_3	AUGUSTUS	intron	104042348	104042458	0.31	+	.	ID=g19335.t1.intron1;Parent=g19335.t1;
OX371262.1_Lypha_dubia_genome_assembly,_chromosome:_3	AUGUSTUS	CDS	104042459	104042518	0.34	+	0	ID=g19335.t1.CDS2;Parent=g19335.t1;
OX371262.1_Lypha_dubia_genome_assembly,_chromosome:_3	AUGUSTUS	exon	104042459	104042518	.	+	.	ID=g19335.t1.exon2;Parent=g19335.t1;
OX371262.1_Lypha_dubia_genome_assembly,_chromosome:_3	AUGUSTUS	intron	104042519	104046699	1	+	.	ID=g19335.t1.intron2;Parent=g19335.t1;
OX371262.1_Lypha_dubia_genome_assembly,_chromosome:_3	AUGUSTUS	CDS	104046700	104048455	1	+	0	ID=g19335.t1.CDS3;Parent=g19335.t1;
OX371262.1_Lypha_dubia_genome_assembly,_chromosome:_3	AUGUSTUS	exon	104046700	104048455	.	+	.	ID=g19335.t1.exon3;Parent=g19335.t1;
OX371262.1_Lypha_dubia_genome_assembly,_chromosome:_3	AUGUSTUS	intron	104048456	104049505	1	+	.	ID=g19335.t1.intron3;Parent=g19335.t1;
OX371262.1_Lypha_dubia_genome_assembly,_chromosome:_3	AUGUSTUS	CDS	104049506	104049881	1	+	2	ID=g19335.t1.CDS4;Parent=g19335.t1;
OX371262.1_Lypha_dubia_genome_assembly,_chromosome:_3	AUGUSTUS	exon	104049506	104049881	.	+	.	ID=g19335.t1.exon4;Parent=g19335.t1;
OX371262.1_Lypha_dubia_genome_assembly,_chromosome:_3	AUGUSTUS	intron	104049882	104049941	1	+	.	ID=g19335.t1.intron4;Parent=g19335.t1;
OX371262.1_Lypha_dubia_genome_assembly,_chromosome:_3	AUGUSTUS	CDS	104049942	104050109	1	+	1	ID=g19335.t1.CDS5;Parent=g19335.t1;
OX371262.1_Lypha_dubia_genome_assembly,_chromosome:_3	AUGUSTUS	exon	104049942	104050109	.	+	.	ID=g19335.t1.exon5;Parent=g19335.t1;
OX371262.1_Lypha_dubia_genome_assembly,_chromosome:_3	AUGUSTUS	intron	104050110	104050624	1	+	.	ID=g19335.t1.intron5;Parent=g19335.t1;
OX371262.1_Lypha_dubia_genome_assembly,_chromosome:_3	AUGUSTUS	CDS	104050625	104050976	1	+	1	ID=g19335.t1.CDS6;Parent=g19335.t1;
OX371262.1_Lypha_dubia_genome_assembly,_chromosome:_3	AUGUSTUS	exon	104050625	104050976	.	+	.	ID=g19335.t1.exon6;Parent=g19335.t1;
OX371262.1_Lypha_dubia_genome_assembly,_chromosome:_3	AUGUSTUS	intron	104050977	104052514	1	+	.	ID=g19335.t1.intron6;Parent=g19335.t1;
OX371262.1_Lypha_dubia_genome_assembly,_chromosome:_3	AUGUSTUS	CDS	104052515	104052709	1	+	0	ID=g19335.t1.CDS7;Parent=g19335.t1;
OX371262.1_Lypha_dubia_genome_assembly,_chromosome:_3	AUGUSTUS	exon	104052515	104052709	.	+	.	ID=g19335.t1.exon7;Parent=g19335.t1;
OX371262.1_Lypha_dubia_genome_assembly,_chromosome:_3	AUGUSTUS	stop_codon	104052707	104052709	.	+	0	ID=g19335.t1.stop1;Parent=g19335.t1;
OX371262.1_Lypha_dubia_genome_assembly,_chromosome:_3	AUGUSTUS	gene	104055213	104057082	.	+	.	ID=g19336;
OX371262.1_Lypha_dubia_genome_assembly,_chromosome:_3	AUGUSTUS	mRNA	104055213	104057082	1	+	.	ID=g19336.t1;Parent=g19336;
OX371262.1_Lypha_dubia_genome_assembly,_chromosome:_3	AUGUSTUS	start_codon	104055213	104055215	.	+	0	ID=g19336.t1.start1;Parent=g19336.t1;
OX371262.1_Lypha_dubia_genome_assembly,_chromosome:_3	AUGUSTUS	CDS	104055213	104055411	1	+	0	ID=g19336.t1.CDS1;Parent=g19336.t1;
OX371262.1_Lypha_dubia_genome_assembly,_chromosome:_3	AUGUSTUS	exon	104055213	104055411	.	+	.	ID=g19336.t1.exon1;Parent=g19336.t1;
OX371262.1_Lypha_dubia_genome_assembly,_chromosome:_3	AUGUSTUS	intron	104055412	104055489	1	+	.	ID=g19336.t1.intron1;Parent=g19336.t1;
OX371262.1_Lypha_dubia_genome_assembly,_chromosome:_3	AUGUSTUS	CDS	104055490	104056083	1	+	2	ID=g19336.t1.CDS2;Parent=g19336.t1;
OX371262.1_Lypha_dubia_genome_assembly,_chromosome:_3	AUGUSTUS	exon	104055490	104056083	.	+	.	ID=g19336.t1.exon2;Parent=g19336.t1;
OX371262.1_Lypha_dubia_genome_assembly,_chromosome:_3	AUGUSTUS	intron	104056084	104056144	1	+	.	ID=g19336.t1.intron2;Parent=g19336.t1;
OX371262.1_Lypha_dubia_genome_assembly,_chromosome:_3	AUGUSTUS	CDS	104056145	104056310	1	+	2	ID=g19336.t1.CDS3;Parent=g19336.t1;
OX371262.1_Lypha_dubia_genome_assembly,_chromosome:_3	AUGUSTUS	exon	104056145	104056310	.	+	.	ID=g19336.t1.exon3;Parent=g19336.t1;
OX371262.1_Lypha_dubia_genome_assembly,_chromosome:_3	AUGUSTUS	intron	104056311	104056565	1	+	.	ID=g19336.t1.intron3;Parent=g19336.t1;
OX371262.1_Lypha_dubia_genome_assembly,_chromosome:_3	AUGUSTUS	CDS	104056566	104056765	1	+	1	ID=g19336.t1.CDS4;Parent=g19336.t1;
OX371262.1_Lypha_dubia_genome_assembly,_chromosome:_3	AUGUSTUS	exon	104056566	104056765	.	+	.	ID=g19336.t1.exon4;Parent=g19336.t1;
OX371262.1_Lypha_dubia_genome_assembly,_chromosome:_3	AUGUSTUS	intron	104056766	104056828	1	+	.	ID=g19336.t1.intron4;Parent=g19336.t1;
OX371262.1_Lypha_dubia_genome_assembly,_chromosome:_3	AUGUSTUS	CDS	104056829	104057082	1	+	2	ID=g19336.t1.CDS5;Parent=g19336.t1;
OX371262.1_Lypha_dubia_genome_assembly,_chromosome:_3	AUGUSTUS	exon	104056829	104057082	.	+	.	ID=g19336.t1.exon5;Parent=g19336.t1;
OX371262.1_Lypha_dubia_genome_assembly,_chromosome:_3	AUGUSTUS	stop_codon	104057080	104057082	.	+	0	ID=g19336.t1.stop1;Parent=g19336.t1;
OX371262.1_Lypha_dubia_genome_assembly,_chromosome:_3	AUGUSTUS	gene	104057291	104059684	.	-	.	ID=g19337;
OX371262.1_Lypha_dubia_genome_assembly,_chromosome:_3	AUGUSTUS	mRNA	104057291	104059684	1	-	.	ID=g19337.t1;Parent=g19337;
OX371262.1_Lypha_dubia_genome_assembly,_chromosome:_3	AUGUSTUS	stop_codon	104057291	104057293	.	-	0	ID=g19337.t1.stop1;Parent=g19337.t1;
OX371262.1_Lypha_dubia_genome_assembly,_chromosome:_3	AUGUSTUS	CDS	104057291	104057499	1	-	2	ID=g19337.t1.CDS1;Parent=g19337.t1;
OX371262.1_Lypha_dubia_genome_assembly,_chromosome:_3	AUGUSTUS	exon	104057291	104057499	.	-	.	ID=g19337.t1.exon1;Parent=g19337.t1;
OX371262.1_Lypha_dubia_genome_assembly,_chromosome:_3	AUGUSTUS	intron	104057500	104057582	1	-	.	ID=g19337.t1.intron1;Parent=g19337.t1;
OX371262.1_Lypha_dubia_genome_assembly,_chromosome:_3	AUGUSTUS	CDS	104057583	104057776	1	-	1	ID=g19337.t1.CDS2;Parent=g19337.t1;
OX371262.1_Lypha_dubia_genome_assembly,_chromosome:_3	AUGUSTUS	exon	104057583	104057776	.	-	.	ID=g19337.t1.exon2;Parent=g19337.t1;
OX371262.1_Lypha_dubia_genome_assembly,_chromosome:_3	AUGUSTUS	intron	104057777	104057908	1	-	.	ID=g19337.t1.intron2;Parent=g19337.t1;
OX371262.1_Lypha_dubia_genome_assembly,_chromosome:_3	AUGUSTUS	CDS	104057909	104058318	1	-	0	ID=g19337.t1.CDS3;Parent=g19337.t1;
OX371262.1_Lypha_dubia_genome_assembly,_chromosome:_3	AUGUSTUS	exon	104057909	104058318	.	-	.	ID=g19337.t1.exon3;Parent=g19337.t1;
OX371262.1_Lypha_dubia_genome_assembly,_chromosome:_3	AUGUSTUS	intron	104058319	104058398	1	-	.	ID=g19337.t1.intron3;Parent=g19337.t1;
OX371262.1_Lypha_dubia_genome_assembly,_chromosome:_3	AUGUSTUS	CDS	104058399	104058534	1	-	1	ID=g19337.t1.CDS4;Parent=g19337.t1;
OX371262.1_Lypha_dubia_genome_assembly,_chromosome:_3	AUGUSTUS	exon	104058399	104058534	.	-	.	ID=g19337.t1.exon4;Parent=g19337.t1;
OX371262.1_Lypha_dubia_genome_assembly,_chromosome:_3	AUGUSTUS	intron	104058535	104058599	1	-	.	ID=g19337.t1.intron4;Parent=g19337.t1;
OX371262.1_Lypha_dubia_genome_assembly,_chromosome:_3	AUGUSTUS	CDS	104058600	104059684	1	-	0	ID=g19337.t1.CDS5;Parent=g19337.t1;
OX371262.1_Lypha_dubia_genome_assembly,_chromosome:_3	AUGUSTUS	exon	104058600	104059684	.	-	.	ID=g19337.t1.exon5;Parent=g19337.t1;
OX371262.1_Lypha_dubia_genome_assembly,_chromosome:_3	AUGUSTUS	start_codon	104059682	104059684	.	-	0	ID=g19337.t1.start1;Parent=g19337.t1;
OX371262.1_Lypha_dubia_genome_assembly,_chromosome:_3	AUGUSTUS	gene	104067342	104072605	.	+	.	ID=g19338;
OX371262.1_Lypha_dubia_genome_assembly,_chromosome:_3	AUGUSTUS	mRNA	104067342	104072605	1	+	.	ID=g19338.t1;Parent=g19338;
OX371262.1_Lypha_dubia_genome_assembly,_chromosome:_3	AUGUSTUS	start_codon	104067342	104067344	.	+	0	ID=g19338.t1.start1;Parent=g19338.t1;
OX371262.1_Lypha_dubia_genome_assembly,_chromosome:_3	AUGUSTUS	CDS	104067342	104067575	1	+	0	ID=g19338.t1.CDS1;Parent=g19338.t1;
OX371262.1_Lypha_dubia_genome_assembly,_chromosome:_3	AUGUSTUS	exon	104067342	104067575	.	+	.	ID=g19338.t1.exon1;Parent=g19338.t1;
OX371262.1_Lypha_dubia_genome_assembly,_chromosome:_3	AUGUSTUS	intron	104067576	104071369	1	+	.	ID=g19338.t1.intron1;Parent=g19338.t1;
OX371262.1_Lypha_dubia_genome_assembly,_chromosome:_3	AUGUSTUS	CDS	104071370	104071564	1	+	0	ID=g19338.t1.CDS2;Parent=g19338.t1;
OX371262.1_Lypha_dubia_genome_assembly,_chromosome:_3	AUGUSTUS	exon	104071370	104071564	.	+	.	ID=g19338.t1.exon2;Parent=g19338.t1;
OX371262.1_Lypha_dubia_genome_assembly,_chromosome:_3	AUGUSTUS	intron	104071565	104072023	1	+	.	ID=g19338.t1.intron2;Parent=g19338.t1;
OX371262.1_Lypha_dubia_genome_assembly,_chromosome:_3	AUGUSTUS	CDS	104072024	104072605	1	+	0	ID=g19338.t1.CDS3;Parent=g19338.t1;
OX371262.1_Lypha_dubia_genome_assembly,_chromosome:_3	AUGUSTUS	exon	104072024	104072605	.	+	.	ID=g19338.t1.exon3;Parent=g19338.t1;
OX371262.1_Lypha_dubia_genome_assembly,_chromosome:_3	AUGUSTUS	stop_codon	104072603	104072605	.	+	0	ID=g19338.t1.stop1;Parent=g19338.t1;
OX371262.1_Lypha_dubia_genome_assembly,_chromosome:_3	AUGUSTUS	gene	104079309	104080213	.	+	.	ID=g19339;
OX371262.1_Lypha_dubia_genome_assembly,_chromosome:_3	AUGUSTUS	mRNA	104079309	104080213	1	+	.	ID=g19339.t1;Parent=g19339;
OX371262.1_Lypha_dubia_genome_assembly,_chromosome:_3	AUGUSTUS	start_codon	104079309	104079311	.	+	0	ID=g19339.t1.start1;Parent=g19339.t1;
OX371262.1_Lypha_dubia_genome_assembly,_chromosome:_3	AUGUSTUS	CDS	104079309	104079778	1	+	0	ID=g19339.t1.CDS1;Parent=g19339.t1;
OX371262.1_Lypha_dubia_genome_assembly,_chromosome:_3	AUGUSTUS	exon	104079309	104079778	.	+	.	ID=g19339.t1.exon1;Parent=g19339.t1;
OX371262.1_Lypha_dubia_genome_assembly,_chromosome:_3	AUGUSTUS	intron	104079779	104079830	1	+	.	ID=g19339.t1.intron1;Parent=g19339.t1;
OX371262.1_Lypha_dubia_genome_assembly,_chromosome:_3	AUGUSTUS	CDS	104079831	104079976	1	+	1	ID=g19339.t1.CDS2;Parent=g19339.t1;
OX371262.1_Lypha_dubia_genome_assembly,_chromosome:_3	AUGUSTUS	exon	104079831	104079976	.	+	.	ID=g19339.t1.exon2;Parent=g19339.t1;
OX371262.1_Lypha_dubia_genome_assembly,_chromosome:_3	AUGUSTUS	intron	104079977	104080043	1	+	.	ID=g19339.t1.intron2;Parent=g19339.t1;
OX371262.1_Lypha_dubia_genome_assembly,_chromosome:_3	AUGUSTUS	CDS	104080044	104080213	1	+	2	ID=g19339.t1.CDS3;Parent=g19339.t1;
OX371262.1_Lypha_dubia_genome_assembly,_chromosome:_3	AUGUSTUS	exon	104080044	104080213	.	+	.	ID=g19339.t1.exon3;Parent=g19339.t1;
OX371262.1_Lypha_dubia_genome_assembly,_chromosome:_3	AUGUSTUS	stop_codon	104080211	104080213	.	+	0	ID=g19339.t1.stop1;Parent=g19339.t1;
OX371262.1_Lypha_dubia_genome_assembly,_chromosome:_3	AUGUSTUS	gene	104081697	104082312	.	-	.	ID=g19340;
OX371262.1_Lypha_dubia_genome_assembly,_chromosome:_3	AUGUSTUS	mRNA	104081697	104082312	1	-	.	ID=g19340.t1;Parent=g19340;
OX371262.1_Lypha_dubia_genome_assembly,_chromosome:_3	AUGUSTUS	stop_codon	104081697	104081699	.	-	0	ID=g19340.t1.stop1;Parent=g19340.t1;
OX371262.1_Lypha_dubia_genome_assembly,_chromosome:_3	AUGUSTUS	CDS	104081697	104081925	1	-	1	ID=g19340.t1.CDS1;Parent=g19340.t1;
OX371262.1_Lypha_dubia_genome_assembly,_chromosome:_3	AUGUSTUS	exon	104081697	104081925	.	-	.	ID=g19340.t1.exon1;Parent=g19340.t1;
OX371262.1_Lypha_dubia_genome_assembly,_chromosome:_3	AUGUSTUS	intron	104081926	104082013	1	-	.	ID=g19340.t1.intron1;Parent=g19340.t1;
OX371262.1_Lypha_dubia_genome_assembly,_chromosome:_3	AUGUSTUS	CDS	104082014	104082312	1	-	0	ID=g19340.t1.CDS2;Parent=g19340.t1;
OX371262.1_Lypha_dubia_genome_assembly,_chromosome:_3	AUGUSTUS	exon	104082014	104082312	.	-	.	ID=g19340.t1.exon2;Parent=g19340.t1;
OX371262.1_Lypha_dubia_genome_assembly,_chromosome:_3	AUGUSTUS	start_codon	104082310	104082312	.	-	0	ID=g19340.t1.start1;Parent=g19340.t1;
OX371262.1_Lypha_dubia_genome_assembly,_chromosome:_3	AUGUSTUS	gene	104083471	104087351	.	-	.	ID=g19341;
OX371262.1_Lypha_dubia_genome_assembly,_chromosome:_3	AUGUSTUS	mRNA	104083471	104087351	1	-	.	ID=g19341.t1;Parent=g19341;
OX371262.1_Lypha_dubia_genome_assembly,_chromosome:_3	AUGUSTUS	stop_codon	104083471	104083473	.	-	0	ID=g19341.t1.stop1;Parent=g19341.t1;
OX371262.1_Lypha_dubia_genome_assembly,_chromosome:_3	AUGUSTUS	CDS	104083471	104085665	1	-	2	ID=g19341.t1.CDS1;Parent=g19341.t1;
OX371262.1_Lypha_dubia_genome_assembly,_chromosome:_3	AUGUSTUS	exon	104083471	104085665	.	-	.	ID=g19341.t1.exon1;Parent=g19341.t1;
OX371262.1_Lypha_dubia_genome_assembly,_chromosome:_3	AUGUSTUS	intron	104085666	104086492	1	-	.	ID=g19341.t1.intron1;Parent=g19341.t1;
OX371262.1_Lypha_dubia_genome_assembly,_chromosome:_3	AUGUSTUS	CDS	104086493	104087221	1	-	2	ID=g19341.t1.CDS2;Parent=g19341.t1;
OX371262.1_Lypha_dubia_genome_assembly,_chromosome:_3	AUGUSTUS	exon	104086493	104087221	.	-	.	ID=g19341.t1.exon2;Parent=g19341.t1;
OX371262.1_Lypha_dubia_genome_assembly,_chromosome:_3	AUGUSTUS	intron	104087222	104087278	1	-	.	ID=g19341.t1.intron2;Parent=g19341.t1;
OX371262.1_Lypha_dubia_genome_assembly,_chromosome:_3	AUGUSTUS	CDS	104087279	104087351	1	-	0	ID=g19341.t1.CDS3;Parent=g19341.t1;
OX371262.1_Lypha_dubia_genome_assembly,_chromosome:_3	AUGUSTUS	exon	104087279	104087351	.	-	.	ID=g19341.t1.exon3;Parent=g19341.t1;
OX371262.1_Lypha_dubia_genome_assembly,_chromosome:_3	AUGUSTUS	start_codon	104087349	104087351	.	-	0	ID=g19341.t1.start1;Parent=g19341.t1;
OX371262.1_Lypha_dubia_genome_assembly,_chromosome:_3	AUGUSTUS	gene	104104135	104104526	.	+	.	ID=g19342;
OX371262.1_Lypha_dubia_genome_assembly,_chromosome:_3	AUGUSTUS	mRNA	104104135	104104526	0.85	+	.	ID=g19342.t1;Parent=g19342;
OX371262.1_Lypha_dubia_genome_assembly,_chromosome:_3	AUGUSTUS	start_codon	104104135	104104137	.	+	0	ID=g19342.t1.start1;Parent=g19342.t1;
OX371262.1_Lypha_dubia_genome_assembly,_chromosome:_3	AUGUSTUS	CDS	104104135	104104167	0.99	+	0	ID=g19342.t1.CDS1;Parent=g19342.t1;
OX371262.1_Lypha_dubia_genome_assembly,_chromosome:_3	AUGUSTUS	exon	104104135	104104167	.	+	.	ID=g19342.t1.exon1;Parent=g19342.t1;
OX371262.1_Lypha_dubia_genome_assembly,_chromosome:_3	AUGUSTUS	intron	104104168	104104301	0.85	+	.	ID=g19342.t1.intron1;Parent=g19342.t1;
OX371262.1_Lypha_dubia_genome_assembly,_chromosome:_3	AUGUSTUS	CDS	104104302	104104526	0.85	+	0	ID=g19342.t1.CDS2;Parent=g19342.t1;
OX371262.1_Lypha_dubia_genome_assembly,_chromosome:_3	AUGUSTUS	exon	104104302	104104526	.	+	.	ID=g19342.t1.exon2;Parent=g19342.t1;
OX371262.1_Lypha_dubia_genome_assembly,_chromosome:_3	AUGUSTUS	stop_codon	104104524	104104526	.	+	0	ID=g19342.t1.stop1;Parent=g19342.t1;
OX371262.1_Lypha_dubia_genome_assembly,_chromosome:_3	AUGUSTUS	gene	104108635	104110473	.	+	.	ID=g19343;
OX371262.1_Lypha_dubia_genome_assembly,_chromosome:_3	AUGUSTUS	mRNA	104108635	104110473	1	+	.	ID=g19343.t1;Parent=g19343;
OX371262.1_Lypha_dubia_genome_assembly,_chromosome:_3	AUGUSTUS	start_codon	104108635	104108637	.	+	0	ID=g19343.t1.start1;Parent=g19343.t1;
OX371262.1_Lypha_dubia_genome_assembly,_chromosome:_3	AUGUSTUS	CDS	104108635	104110473	1	+	0	ID=g19343.t1.CDS1;Parent=g19343.t1;
OX371262.1_Lypha_dubia_genome_assembly,_chromosome:_3	AUGUSTUS	exon	104108635	104110473	.	+	.	ID=g19343.t1.exon1;Parent=g19343.t1;
OX371262.1_Lypha_dubia_genome_assembly,_chromosome:_3	AUGUSTUS	stop_codon	104110471	104110473	.	+	0	ID=g19343.t1.stop1;Parent=g19343.t1;
OX371262.1_Lypha_dubia_genome_assembly,_chromosome:_3	AUGUSTUS	gene	104146157	104146543	.	-	.	ID=g19344;
OX371262.1_Lypha_dubia_genome_assembly,_chromosome:_3	AUGUSTUS	mRNA	104146157	104146543	1	-	.	ID=g19344.t1;Parent=g19344;
OX371262.1_Lypha_dubia_genome_assembly,_chromosome:_3	AUGUSTUS	stop_codon	104146157	104146159	.	-	0	ID=g19344.t1.stop1;Parent=g19344.t1;
OX371262.1_Lypha_dubia_genome_assembly,_chromosome:_3	AUGUSTUS	CDS	104146157	104146543	1	-	0	ID=g19344.t1.CDS1;Parent=g19344.t1;
OX371262.1_Lypha_dubia_genome_assembly,_chromosome:_3	AUGUSTUS	exon	104146157	104146543	.	-	.	ID=g19344.t1.exon1;Parent=g19344.t1;
OX371262.1_Lypha_dubia_genome_assembly,_chromosome:_3	AUGUSTUS	start_codon	104146541	104146543	.	-	0	ID=g19344.t1.start1;Parent=g19344.t1;
OX371262.1_Lypha_dubia_genome_assembly,_chromosome:_3	AUGUSTUS	gene	104148926	104156110	.	+	.	ID=g19345;
OX371262.1_Lypha_dubia_genome_assembly,_chromosome:_3	AUGUSTUS	mRNA	104153894	104156110	1	+	.	ID=g19345.t1;Parent=g19345;
OX371262.1_Lypha_dubia_genome_assembly,_chromosome:_3	AUGUSTUS	start_codon	104153894	104153896	.	+	0	ID=g19345.t1.start1;Parent=g19345.t1;
OX371262.1_Lypha_dubia_genome_assembly,_chromosome:_3	AUGUSTUS	CDS	104153894	104154368	1	+	0	ID=g19345.t1.CDS1;Parent=g19345.t1;
OX371262.1_Lypha_dubia_genome_assembly,_chromosome:_3	AUGUSTUS	exon	104153894	104154368	.	+	.	ID=g19345.t1.exon1;Parent=g19345.t1;
OX371262.1_Lypha_dubia_genome_assembly,_chromosome:_3	AUGUSTUS	intron	104154369	104154428	1	+	.	ID=g19345.t1.intron1;Parent=g19345.t1;
OX371262.1_Lypha_dubia_genome_assembly,_chromosome:_3	AUGUSTUS	CDS	104154429	104156110	1	+	2	ID=g19345.t1.CDS2;Parent=g19345.t1;
OX371262.1_Lypha_dubia_genome_assembly,_chromosome:_3	AUGUSTUS	exon	104154429	104156110	.	+	.	ID=g19345.t1.exon2;Parent=g19345.t1;
OX371262.1_Lypha_dubia_genome_assembly,_chromosome:_3	AUGUSTUS	stop_codon	104156108	104156110	.	+	0	ID=g19345.t1.stop1;Parent=g19345.t1;
OX371262.1_Lypha_dubia_genome_assembly,_chromosome:_3	AUGUSTUS	mRNA	104148926	104156110	1	+	.	ID=g19345.t2;Parent=g19345;
OX371262.1_Lypha_dubia_genome_assembly,_chromosome:_3	AUGUSTUS	start_codon	104148926	104148928	.	+	0	ID=g19345.t2.start1;Parent=g19345.t2;
OX371262.1_Lypha_dubia_genome_assembly,_chromosome:_3	AUGUSTUS	CDS	104148926	104149095	1	+	0	ID=g19345.t2.CDS1;Parent=g19345.t2;
OX371262.1_Lypha_dubia_genome_assembly,_chromosome:_3	AUGUSTUS	exon	104148926	104149095	.	+	.	ID=g19345.t2.exon1;Parent=g19345.t2;
OX371262.1_Lypha_dubia_genome_assembly,_chromosome:_3	AUGUSTUS	intron	104149096	104149264	1	+	.	ID=g19345.t2.intron1;Parent=g19345.t2;
OX371262.1_Lypha_dubia_genome_assembly,_chromosome:_3	AUGUSTUS	CDS	104149265	104149392	1	+	1	ID=g19345.t2.CDS2;Parent=g19345.t2;
OX371262.1_Lypha_dubia_genome_assembly,_chromosome:_3	AUGUSTUS	exon	104149265	104149392	.	+	.	ID=g19345.t2.exon2;Parent=g19345.t2;
OX371262.1_Lypha_dubia_genome_assembly,_chromosome:_3	AUGUSTUS	intron	104149393	104153903	1	+	.	ID=g19345.t2.intron2;Parent=g19345.t2;
OX371262.1_Lypha_dubia_genome_assembly,_chromosome:_3	AUGUSTUS	CDS	104153904	104154368	1	+	2	ID=g19345.t2.CDS3;Parent=g19345.t2;
OX371262.1_Lypha_dubia_genome_assembly,_chromosome:_3	AUGUSTUS	exon	104153904	104154368	.	+	.	ID=g19345.t2.exon3;Parent=g19345.t2;
OX371262.1_Lypha_dubia_genome_assembly,_chromosome:_3	AUGUSTUS	intron	104154369	104154428	1	+	.	ID=g19345.t2.intron3;Parent=g19345.t2;
OX371262.1_Lypha_dubia_genome_assembly,_chromosome:_3	AUGUSTUS	CDS	104154429	104156110	1	+	2	ID=g19345.t2.CDS4;Parent=g19345.t2;
OX371262.1_Lypha_dubia_genome_assembly,_chromosome:_3	AUGUSTUS	exon	104154429	104156110	.	+	.	ID=g19345.t2.exon4;Parent=g19345.t2;
OX371262.1_Lypha_dubia_genome_assembly,_chromosome:_3	AUGUSTUS	stop_codon	104156108	104156110	.	+	0	ID=g19345.t2.stop1;Parent=g19345.t2;
OX371262.1_Lypha_dubia_genome_assembly,_chromosome:_3	AUGUSTUS	gene	104156791	104158965	.	+	.	ID=g19346;
OX371262.1_Lypha_dubia_genome_assembly,_chromosome:_3	AUGUSTUS	mRNA	104156791	104158965	1	+	.	ID=g19346.t1;Parent=g19346;
OX371262.1_Lypha_dubia_genome_assembly,_chromosome:_3	AUGUSTUS	start_codon	104156791	104156793	.	+	0	ID=g19346.t1.start1;Parent=g19346.t1;
OX371262.1_Lypha_dubia_genome_assembly,_chromosome:_3	AUGUSTUS	CDS	104156791	104158965	1	+	0	ID=g19346.t1.CDS1;Parent=g19346.t1;
OX371262.1_Lypha_dubia_genome_assembly,_chromosome:_3	AUGUSTUS	exon	104156791	104158965	.	+	.	ID=g19346.t1.exon1;Parent=g19346.t1;
OX371262.1_Lypha_dubia_genome_assembly,_chromosome:_3	AUGUSTUS	stop_codon	104158963	104158965	.	+	0	ID=g19346.t1.stop1;Parent=g19346.t1;
OX371262.1_Lypha_dubia_genome_assembly,_chromosome:_3	AUGUSTUS	gene	104160135	104161988	.	+	.	ID=g19347;
OX371262.1_Lypha_dubia_genome_assembly,_chromosome:_3	AUGUSTUS	mRNA	104160135	104161988	1	+	.	ID=g19347.t1;Parent=g19347;
OX371262.1_Lypha_dubia_genome_assembly,_chromosome:_3	AUGUSTUS	start_codon	104160135	104160137	.	+	0	ID=g19347.t1.start1;Parent=g19347.t1;
OX371262.1_Lypha_dubia_genome_assembly,_chromosome:_3	AUGUSTUS	CDS	104160135	104161988	1	+	0	ID=g19347.t1.CDS1;Parent=g19347.t1;
OX371262.1_Lypha_dubia_genome_assembly,_chromosome:_3	AUGUSTUS	exon	104160135	104161988	.	+	.	ID=g19347.t1.exon1;Parent=g19347.t1;
OX371262.1_Lypha_dubia_genome_assembly,_chromosome:_3	AUGUSTUS	stop_codon	104161986	104161988	.	+	0	ID=g19347.t1.stop1;Parent=g19347.t1;
OX371262.1_Lypha_dubia_genome_assembly,_chromosome:_3	AUGUSTUS	gene	104162723	104164996	.	+	.	ID=g19348;
OX371262.1_Lypha_dubia_genome_assembly,_chromosome:_3	AUGUSTUS	mRNA	104162723	104164996	1	+	.	ID=g19348.t1;Parent=g19348;
OX371262.1_Lypha_dubia_genome_assembly,_chromosome:_3	AUGUSTUS	start_codon	104162723	104162725	.	+	0	ID=g19348.t1.start1;Parent=g19348.t1;
OX371262.1_Lypha_dubia_genome_assembly,_chromosome:_3	AUGUSTUS	CDS	104162723	104164996	1	+	0	ID=g19348.t1.CDS1;Parent=g19348.t1;
OX371262.1_Lypha_dubia_genome_assembly,_chromosome:_3	AUGUSTUS	exon	104162723	104164996	.	+	.	ID=g19348.t1.exon1;Parent=g19348.t1;
OX371262.1_Lypha_dubia_genome_assembly,_chromosome:_3	AUGUSTUS	stop_codon	104164994	104164996	.	+	0	ID=g19348.t1.stop1;Parent=g19348.t1;
OX371262.1_Lypha_dubia_genome_assembly,_chromosome:_3	AUGUSTUS	gene	104165913	104166779	.	+	.	ID=g19349;
OX371262.1_Lypha_dubia_genome_assembly,_chromosome:_3	AUGUSTUS	mRNA	104165913	104166779	1	+	.	ID=g19349.t1;Parent=g19349;
OX371262.1_Lypha_dubia_genome_assembly,_chromosome:_3	AUGUSTUS	start_codon	104165913	104165915	.	+	0	ID=g19349.t1.start1;Parent=g19349.t1;
OX371262.1_Lypha_dubia_genome_assembly,_chromosome:_3	AUGUSTUS	CDS	104165913	104166779	1	+	0	ID=g19349.t1.CDS1;Parent=g19349.t1;
OX371262.1_Lypha_dubia_genome_assembly,_chromosome:_3	AUGUSTUS	exon	104165913	104166779	.	+	.	ID=g19349.t1.exon1;Parent=g19349.t1;
OX371262.1_Lypha_dubia_genome_assembly,_chromosome:_3	AUGUSTUS	stop_codon	104166777	104166779	.	+	0	ID=g19349.t1.stop1;Parent=g19349.t1;
OX371262.1_Lypha_dubia_genome_assembly,_chromosome:_3	AUGUSTUS	gene	104177251	104178126	.	+	.	ID=g19350;
OX371262.1_Lypha_dubia_genome_assembly,_chromosome:_3	AUGUSTUS	mRNA	104177251	104178126	1	+	.	ID=g19350.t1;Parent=g19350;
OX371262.1_Lypha_dubia_genome_assembly,_chromosome:_3	AUGUSTUS	start_codon	104177251	104177253	.	+	0	ID=g19350.t1.start1;Parent=g19350.t1;
OX371262.1_Lypha_dubia_genome_assembly,_chromosome:_3	AUGUSTUS	CDS	104177251	104177367	1	+	0	ID=g19350.t1.CDS1;Parent=g19350.t1;
OX371262.1_Lypha_dubia_genome_assembly,_chromosome:_3	AUGUSTUS	exon	104177251	104177367	.	+	.	ID=g19350.t1.exon1;Parent=g19350.t1;
OX371262.1_Lypha_dubia_genome_assembly,_chromosome:_3	AUGUSTUS	intron	104177368	104177677	1	+	.	ID=g19350.t1.intron1;Parent=g19350.t1;
OX371262.1_Lypha_dubia_genome_assembly,_chromosome:_3	AUGUSTUS	CDS	104177678	104177863	1	+	0	ID=g19350.t1.CDS2;Parent=g19350.t1;
OX371262.1_Lypha_dubia_genome_assembly,_chromosome:_3	AUGUSTUS	exon	104177678	104177863	.	+	.	ID=g19350.t1.exon2;Parent=g19350.t1;
OX371262.1_Lypha_dubia_genome_assembly,_chromosome:_3	AUGUSTUS	intron	104177864	104177940	1	+	.	ID=g19350.t1.intron2;Parent=g19350.t1;
OX371262.1_Lypha_dubia_genome_assembly,_chromosome:_3	AUGUSTUS	CDS	104177941	104178126	1	+	0	ID=g19350.t1.CDS3;Parent=g19350.t1;
OX371262.1_Lypha_dubia_genome_assembly,_chromosome:_3	AUGUSTUS	exon	104177941	104178126	.	+	.	ID=g19350.t1.exon3;Parent=g19350.t1;
OX371262.1_Lypha_dubia_genome_assembly,_chromosome:_3	AUGUSTUS	stop_codon	104178124	104178126	.	+	0	ID=g19350.t1.stop1;Parent=g19350.t1;
OX371262.1_Lypha_dubia_genome_assembly,_chromosome:_3	AUGUSTUS	gene	104181649	104183515	.	-	.	ID=g19351;
OX371262.1_Lypha_dubia_genome_assembly,_chromosome:_3	AUGUSTUS	mRNA	104181649	104183515	1	-	.	ID=g19351.t1;Parent=g19351;
OX371262.1_Lypha_dubia_genome_assembly,_chromosome:_3	AUGUSTUS	stop_codon	104181649	104181651	.	-	0	ID=g19351.t1.stop1;Parent=g19351.t1;
OX371262.1_Lypha_dubia_genome_assembly,_chromosome:_3	AUGUSTUS	CDS	104181649	104181957	1	-	0	ID=g19351.t1.CDS1;Parent=g19351.t1;
OX371262.1_Lypha_dubia_genome_assembly,_chromosome:_3	AUGUSTUS	exon	104181649	104181957	.	-	.	ID=g19351.t1.exon1;Parent=g19351.t1;
OX371262.1_Lypha_dubia_genome_assembly,_chromosome:_3	AUGUSTUS	intron	104181958	104182024	1	-	.	ID=g19351.t1.intron1;Parent=g19351.t1;
OX371262.1_Lypha_dubia_genome_assembly,_chromosome:_3	AUGUSTUS	CDS	104182025	104182333	1	-	0	ID=g19351.t1.CDS2;Parent=g19351.t1;
OX371262.1_Lypha_dubia_genome_assembly,_chromosome:_3	AUGUSTUS	exon	104182025	104182333	.	-	.	ID=g19351.t1.exon2;Parent=g19351.t1;
OX371262.1_Lypha_dubia_genome_assembly,_chromosome:_3	AUGUSTUS	intron	104182334	104182456	1	-	.	ID=g19351.t1.intron2;Parent=g19351.t1;
OX371262.1_Lypha_dubia_genome_assembly,_chromosome:_3	AUGUSTUS	CDS	104182457	104183356	1	-	0	ID=g19351.t1.CDS3;Parent=g19351.t1;
OX371262.1_Lypha_dubia_genome_assembly,_chromosome:_3	AUGUSTUS	exon	104182457	104183356	.	-	.	ID=g19351.t1.exon3;Parent=g19351.t1;
OX371262.1_Lypha_dubia_genome_assembly,_chromosome:_3	AUGUSTUS	intron	104183357	104183440	1	-	.	ID=g19351.t1.intron3;Parent=g19351.t1;
OX371262.1_Lypha_dubia_genome_assembly,_chromosome:_3	AUGUSTUS	CDS	104183441	104183515	1	-	0	ID=g19351.t1.CDS4;Parent=g19351.t1;
OX371262.1_Lypha_dubia_genome_assembly,_chromosome:_3	AUGUSTUS	exon	104183441	104183515	.	-	.	ID=g19351.t1.exon4;Parent=g19351.t1;
OX371262.1_Lypha_dubia_genome_assembly,_chromosome:_3	AUGUSTUS	start_codon	104183513	104183515	.	-	0	ID=g19351.t1.start1;Parent=g19351.t1;
OX371262.1_Lypha_dubia_genome_assembly,_chromosome:_3	AUGUSTUS	gene	104184822	104187479	.	+	.	ID=g19352;
OX371262.1_Lypha_dubia_genome_assembly,_chromosome:_3	AUGUSTUS	mRNA	104184822	104187479	1	+	.	ID=g19352.t1;Parent=g19352;
OX371262.1_Lypha_dubia_genome_assembly,_chromosome:_3	AUGUSTUS	start_codon	104184822	104184824	.	+	0	ID=g19352.t1.start1;Parent=g19352.t1;
OX371262.1_Lypha_dubia_genome_assembly,_chromosome:_3	AUGUSTUS	CDS	104184822	104184846	1	+	0	ID=g19352.t1.CDS1;Parent=g19352.t1;
OX371262.1_Lypha_dubia_genome_assembly,_chromosome:_3	AUGUSTUS	exon	104184822	104184846	.	+	.	ID=g19352.t1.exon1;Parent=g19352.t1;
OX371262.1_Lypha_dubia_genome_assembly,_chromosome:_3	AUGUSTUS	intron	104184847	104184917	1	+	.	ID=g19352.t1.intron1;Parent=g19352.t1;
OX371262.1_Lypha_dubia_genome_assembly,_chromosome:_3	AUGUSTUS	CDS	104184918	104185030	1	+	2	ID=g19352.t1.CDS2;Parent=g19352.t1;
OX371262.1_Lypha_dubia_genome_assembly,_chromosome:_3	AUGUSTUS	exon	104184918	104185030	.	+	.	ID=g19352.t1.exon2;Parent=g19352.t1;
OX371262.1_Lypha_dubia_genome_assembly,_chromosome:_3	AUGUSTUS	intron	104185031	104185107	1	+	.	ID=g19352.t1.intron2;Parent=g19352.t1;
OX371262.1_Lypha_dubia_genome_assembly,_chromosome:_3	AUGUSTUS	CDS	104185108	104185485	1	+	0	ID=g19352.t1.CDS3;Parent=g19352.t1;
OX371262.1_Lypha_dubia_genome_assembly,_chromosome:_3	AUGUSTUS	exon	104185108	104185485	.	+	.	ID=g19352.t1.exon3;Parent=g19352.t1;
OX371262.1_Lypha_dubia_genome_assembly,_chromosome:_3	AUGUSTUS	intron	104185486	104185556	1	+	.	ID=g19352.t1.intron3;Parent=g19352.t1;
OX371262.1_Lypha_dubia_genome_assembly,_chromosome:_3	AUGUSTUS	CDS	104185557	104185769	1	+	0	ID=g19352.t1.CDS4;Parent=g19352.t1;
OX371262.1_Lypha_dubia_genome_assembly,_chromosome:_3	AUGUSTUS	exon	104185557	104185769	.	+	.	ID=g19352.t1.exon4;Parent=g19352.t1;
OX371262.1_Lypha_dubia_genome_assembly,_chromosome:_3	AUGUSTUS	intron	104185770	104185833	1	+	.	ID=g19352.t1.intron4;Parent=g19352.t1;
OX371262.1_Lypha_dubia_genome_assembly,_chromosome:_3	AUGUSTUS	CDS	104185834	104186373	1	+	0	ID=g19352.t1.CDS5;Parent=g19352.t1;
OX371262.1_Lypha_dubia_genome_assembly,_chromosome:_3	AUGUSTUS	exon	104185834	104186373	.	+	.	ID=g19352.t1.exon5;Parent=g19352.t1;
OX371262.1_Lypha_dubia_genome_assembly,_chromosome:_3	AUGUSTUS	intron	104186374	104186448	1	+	.	ID=g19352.t1.intron5;Parent=g19352.t1;
OX371262.1_Lypha_dubia_genome_assembly,_chromosome:_3	AUGUSTUS	CDS	104186449	104186745	1	+	0	ID=g19352.t1.CDS6;Parent=g19352.t1;
OX371262.1_Lypha_dubia_genome_assembly,_chromosome:_3	AUGUSTUS	exon	104186449	104186745	.	+	.	ID=g19352.t1.exon6;Parent=g19352.t1;
OX371262.1_Lypha_dubia_genome_assembly,_chromosome:_3	AUGUSTUS	intron	104186746	104187003	1	+	.	ID=g19352.t1.intron6;Parent=g19352.t1;
OX371262.1_Lypha_dubia_genome_assembly,_chromosome:_3	AUGUSTUS	CDS	104187004	104187137	1	+	0	ID=g19352.t1.CDS7;Parent=g19352.t1;
OX371262.1_Lypha_dubia_genome_assembly,_chromosome:_3	AUGUSTUS	exon	104187004	104187137	.	+	.	ID=g19352.t1.exon7;Parent=g19352.t1;
OX371262.1_Lypha_dubia_genome_assembly,_chromosome:_3	AUGUSTUS	intron	104187138	104187212	1	+	.	ID=g19352.t1.intron7;Parent=g19352.t1;
OX371262.1_Lypha_dubia_genome_assembly,_chromosome:_3	AUGUSTUS	CDS	104187213	104187389	1	+	1	ID=g19352.t1.CDS8;Parent=g19352.t1;
OX371262.1_Lypha_dubia_genome_assembly,_chromosome:_3	AUGUSTUS	exon	104187213	104187389	.	+	.	ID=g19352.t1.exon8;Parent=g19352.t1;
OX371262.1_Lypha_dubia_genome_assembly,_chromosome:_3	AUGUSTUS	intron	104187390	104187448	1	+	.	ID=g19352.t1.intron8;Parent=g19352.t1;
OX371262.1_Lypha_dubia_genome_assembly,_chromosome:_3	AUGUSTUS	CDS	104187449	104187479	1	+	1	ID=g19352.t1.CDS9;Parent=g19352.t1;
OX371262.1_Lypha_dubia_genome_assembly,_chromosome:_3	AUGUSTUS	exon	104187449	104187479	.	+	.	ID=g19352.t1.exon9;Parent=g19352.t1;
OX371262.1_Lypha_dubia_genome_assembly,_chromosome:_3	AUGUSTUS	stop_codon	104187477	104187479	.	+	0	ID=g19352.t1.stop1;Parent=g19352.t1;
OX371262.1_Lypha_dubia_genome_assembly,_chromosome:_3	AUGUSTUS	gene	104187825	104188571	.	-	.	ID=g19353;
OX371262.1_Lypha_dubia_genome_assembly,_chromosome:_3	AUGUSTUS	mRNA	104187825	104188571	1	-	.	ID=g19353.t1;Parent=g19353;
OX371262.1_Lypha_dubia_genome_assembly,_chromosome:_3	AUGUSTUS	stop_codon	104187825	104187827	.	-	0	ID=g19353.t1.stop1;Parent=g19353.t1;
OX371262.1_Lypha_dubia_genome_assembly,_chromosome:_3	AUGUSTUS	CDS	104187825	104187902	1	-	0	ID=g19353.t1.CDS1;Parent=g19353.t1;
OX371262.1_Lypha_dubia_genome_assembly,_chromosome:_3	AUGUSTUS	exon	104187825	104187902	.	-	.	ID=g19353.t1.exon1;Parent=g19353.t1;
OX371262.1_Lypha_dubia_genome_assembly,_chromosome:_3	AUGUSTUS	intron	104187903	104187972	1	-	.	ID=g19353.t1.intron1;Parent=g19353.t1;
OX371262.1_Lypha_dubia_genome_assembly,_chromosome:_3	AUGUSTUS	CDS	104187973	104188113	1	-	0	ID=g19353.t1.CDS2;Parent=g19353.t1;
OX371262.1_Lypha_dubia_genome_assembly,_chromosome:_3	AUGUSTUS	exon	104187973	104188113	.	-	.	ID=g19353.t1.exon2;Parent=g19353.t1;
OX371262.1_Lypha_dubia_genome_assembly,_chromosome:_3	AUGUSTUS	intron	104188114	104188256	1	-	.	ID=g19353.t1.intron2;Parent=g19353.t1;
OX371262.1_Lypha_dubia_genome_assembly,_chromosome:_3	AUGUSTUS	CDS	104188257	104188571	1	-	0	ID=g19353.t1.CDS3;Parent=g19353.t1;
OX371262.1_Lypha_dubia_genome_assembly,_chromosome:_3	AUGUSTUS	exon	104188257	104188571	.	-	.	ID=g19353.t1.exon3;Parent=g19353.t1;
OX371262.1_Lypha_dubia_genome_assembly,_chromosome:_3	AUGUSTUS	start_codon	104188569	104188571	.	-	0	ID=g19353.t1.start1;Parent=g19353.t1;
OX371262.1_Lypha_dubia_genome_assembly,_chromosome:_3	AUGUSTUS	gene	104195653	104197127	.	+	.	ID=g19354;
OX371262.1_Lypha_dubia_genome_assembly,_chromosome:_3	AUGUSTUS	mRNA	104195653	104197127	1	+	.	ID=g19354.t1;Parent=g19354;
OX371262.1_Lypha_dubia_genome_assembly,_chromosome:_3	AUGUSTUS	start_codon	104195653	104195655	.	+	0	ID=g19354.t1.start1;Parent=g19354.t1;
OX371262.1_Lypha_dubia_genome_assembly,_chromosome:_3	AUGUSTUS	CDS	104195653	104195712	1	+	0	ID=g19354.t1.CDS1;Parent=g19354.t1;
OX371262.1_Lypha_dubia_genome_assembly,_chromosome:_3	AUGUSTUS	exon	104195653	104195712	.	+	.	ID=g19354.t1.exon1;Parent=g19354.t1;
OX371262.1_Lypha_dubia_genome_assembly,_chromosome:_3	AUGUSTUS	intron	104195713	104195773	1	+	.	ID=g19354.t1.intron1;Parent=g19354.t1;
OX371262.1_Lypha_dubia_genome_assembly,_chromosome:_3	AUGUSTUS	CDS	104195774	104195968	1	+	0	ID=g19354.t1.CDS2;Parent=g19354.t1;
OX371262.1_Lypha_dubia_genome_assembly,_chromosome:_3	AUGUSTUS	exon	104195774	104195968	.	+	.	ID=g19354.t1.exon2;Parent=g19354.t1;
OX371262.1_Lypha_dubia_genome_assembly,_chromosome:_3	AUGUSTUS	intron	104195969	104196026	1	+	.	ID=g19354.t1.intron2;Parent=g19354.t1;
OX371262.1_Lypha_dubia_genome_assembly,_chromosome:_3	AUGUSTUS	CDS	104196027	104196214	1	+	0	ID=g19354.t1.CDS3;Parent=g19354.t1;
OX371262.1_Lypha_dubia_genome_assembly,_chromosome:_3	AUGUSTUS	exon	104196027	104196214	.	+	.	ID=g19354.t1.exon3;Parent=g19354.t1;
OX371262.1_Lypha_dubia_genome_assembly,_chromosome:_3	AUGUSTUS	intron	104196215	104197045	1	+	.	ID=g19354.t1.intron3;Parent=g19354.t1;
OX371262.1_Lypha_dubia_genome_assembly,_chromosome:_3	AUGUSTUS	CDS	104197046	104197127	1	+	1	ID=g19354.t1.CDS4;Parent=g19354.t1;
OX371262.1_Lypha_dubia_genome_assembly,_chromosome:_3	AUGUSTUS	exon	104197046	104197127	.	+	.	ID=g19354.t1.exon4;Parent=g19354.t1;
OX371262.1_Lypha_dubia_genome_assembly,_chromosome:_3	AUGUSTUS	stop_codon	104197125	104197127	.	+	0	ID=g19354.t1.stop1;Parent=g19354.t1;
OX371262.1_Lypha_dubia_genome_assembly,_chromosome:_3	AUGUSTUS	gene	104217455	104226694	.	+	.	ID=g19355;
OX371262.1_Lypha_dubia_genome_assembly,_chromosome:_3	AUGUSTUS	mRNA	104217455	104226694	1	+	.	ID=g19355.t1;Parent=g19355;
OX371262.1_Lypha_dubia_genome_assembly,_chromosome:_3	AUGUSTUS	start_codon	104217455	104217457	.	+	0	ID=g19355.t1.start1;Parent=g19355.t1;
OX371262.1_Lypha_dubia_genome_assembly,_chromosome:_3	AUGUSTUS	CDS	104217455	104217521	1	+	0	ID=g19355.t1.CDS1;Parent=g19355.t1;
OX371262.1_Lypha_dubia_genome_assembly,_chromosome:_3	AUGUSTUS	exon	104217455	104217521	.	+	.	ID=g19355.t1.exon1;Parent=g19355.t1;
OX371262.1_Lypha_dubia_genome_assembly,_chromosome:_3	AUGUSTUS	intron	104217522	104226230	1	+	.	ID=g19355.t1.intron1;Parent=g19355.t1;
OX371262.1_Lypha_dubia_genome_assembly,_chromosome:_3	AUGUSTUS	CDS	104226231	104226694	1	+	2	ID=g19355.t1.CDS2;Parent=g19355.t1;
OX371262.1_Lypha_dubia_genome_assembly,_chromosome:_3	AUGUSTUS	exon	104226231	104226694	.	+	.	ID=g19355.t1.exon2;Parent=g19355.t1;
OX371262.1_Lypha_dubia_genome_assembly,_chromosome:_3	AUGUSTUS	stop_codon	104226692	104226694	.	+	0	ID=g19355.t1.stop1;Parent=g19355.t1;
OX371262.1_Lypha_dubia_genome_assembly,_chromosome:_3	AUGUSTUS	gene	104227044	104229839	.	-	.	ID=g19356;
OX371262.1_Lypha_dubia_genome_assembly,_chromosome:_3	AUGUSTUS	mRNA	104227044	104229839	1	-	.	ID=g19356.t1;Parent=g19356;
OX371262.1_Lypha_dubia_genome_assembly,_chromosome:_3	AUGUSTUS	stop_codon	104227044	104227046	.	-	0	ID=g19356.t1.stop1;Parent=g19356.t1;
OX371262.1_Lypha_dubia_genome_assembly,_chromosome:_3	AUGUSTUS	CDS	104227044	104227244	1	-	0	ID=g19356.t1.CDS1;Parent=g19356.t1;
OX371262.1_Lypha_dubia_genome_assembly,_chromosome:_3	AUGUSTUS	exon	104227044	104227244	.	-	.	ID=g19356.t1.exon1;Parent=g19356.t1;
OX371262.1_Lypha_dubia_genome_assembly,_chromosome:_3	AUGUSTUS	intron	104227245	104227322	1	-	.	ID=g19356.t1.intron1;Parent=g19356.t1;
OX371262.1_Lypha_dubia_genome_assembly,_chromosome:_3	AUGUSTUS	CDS	104227323	104227706	1	-	0	ID=g19356.t1.CDS2;Parent=g19356.t1;
OX371262.1_Lypha_dubia_genome_assembly,_chromosome:_3	AUGUSTUS	exon	104227323	104227706	.	-	.	ID=g19356.t1.exon2;Parent=g19356.t1;
OX371262.1_Lypha_dubia_genome_assembly,_chromosome:_3	AUGUSTUS	intron	104227707	104227765	1	-	.	ID=g19356.t1.intron2;Parent=g19356.t1;
OX371262.1_Lypha_dubia_genome_assembly,_chromosome:_3	AUGUSTUS	CDS	104227766	104229629	1	-	1	ID=g19356.t1.CDS3;Parent=g19356.t1;
OX371262.1_Lypha_dubia_genome_assembly,_chromosome:_3	AUGUSTUS	exon	104227766	104229629	.	-	.	ID=g19356.t1.exon3;Parent=g19356.t1;
OX371262.1_Lypha_dubia_genome_assembly,_chromosome:_3	AUGUSTUS	intron	104229630	104229732	1	-	.	ID=g19356.t1.intron3;Parent=g19356.t1;
OX371262.1_Lypha_dubia_genome_assembly,_chromosome:_3	AUGUSTUS	CDS	104229733	104229839	1	-	0	ID=g19356.t1.CDS4;Parent=g19356.t1;
OX371262.1_Lypha_dubia_genome_assembly,_chromosome:_3	AUGUSTUS	exon	104229733	104229839	.	-	.	ID=g19356.t1.exon4;Parent=g19356.t1;
OX371262.1_Lypha_dubia_genome_assembly,_chromosome:_3	AUGUSTUS	start_codon	104229837	104229839	.	-	0	ID=g19356.t1.start1;Parent=g19356.t1;
OX371262.1_Lypha_dubia_genome_assembly,_chromosome:_3	AUGUSTUS	gene	104232046	104238075	.	+	.	ID=g19357;
OX371262.1_Lypha_dubia_genome_assembly,_chromosome:_3	AUGUSTUS	mRNA	104232046	104238075	1	+	.	ID=g19357.t1;Parent=g19357;
OX371262.1_Lypha_dubia_genome_assembly,_chromosome:_3	AUGUSTUS	start_codon	104232046	104232048	.	+	0	ID=g19357.t1.start1;Parent=g19357.t1;
OX371262.1_Lypha_dubia_genome_assembly,_chromosome:_3	AUGUSTUS	CDS	104232046	104232470	1	+	0	ID=g19357.t1.CDS1;Parent=g19357.t1;
OX371262.1_Lypha_dubia_genome_assembly,_chromosome:_3	AUGUSTUS	exon	104232046	104232470	.	+	.	ID=g19357.t1.exon1;Parent=g19357.t1;
OX371262.1_Lypha_dubia_genome_assembly,_chromosome:_3	AUGUSTUS	intron	104232471	104234186	1	+	.	ID=g19357.t1.intron1;Parent=g19357.t1;
OX371262.1_Lypha_dubia_genome_assembly,_chromosome:_3	AUGUSTUS	CDS	104234187	104234318	1	+	1	ID=g19357.t1.CDS2;Parent=g19357.t1;
OX371262.1_Lypha_dubia_genome_assembly,_chromosome:_3	AUGUSTUS	exon	104234187	104234318	.	+	.	ID=g19357.t1.exon2;Parent=g19357.t1;
OX371262.1_Lypha_dubia_genome_assembly,_chromosome:_3	AUGUSTUS	intron	104234319	104234383	1	+	.	ID=g19357.t1.intron2;Parent=g19357.t1;
OX371262.1_Lypha_dubia_genome_assembly,_chromosome:_3	AUGUSTUS	CDS	104234384	104236130	1	+	1	ID=g19357.t1.CDS3;Parent=g19357.t1;
OX371262.1_Lypha_dubia_genome_assembly,_chromosome:_3	AUGUSTUS	exon	104234384	104236130	.	+	.	ID=g19357.t1.exon3;Parent=g19357.t1;
OX371262.1_Lypha_dubia_genome_assembly,_chromosome:_3	AUGUSTUS	intron	104236131	104236977	1	+	.	ID=g19357.t1.intron3;Parent=g19357.t1;
OX371262.1_Lypha_dubia_genome_assembly,_chromosome:_3	AUGUSTUS	CDS	104236978	104238075	1	+	0	ID=g19357.t1.CDS4;Parent=g19357.t1;
OX371262.1_Lypha_dubia_genome_assembly,_chromosome:_3	AUGUSTUS	exon	104236978	104238075	.	+	.	ID=g19357.t1.exon4;Parent=g19357.t1;
OX371262.1_Lypha_dubia_genome_assembly,_chromosome:_3	AUGUSTUS	stop_codon	104238073	104238075	.	+	0	ID=g19357.t1.stop1;Parent=g19357.t1;
OX371262.1_Lypha_dubia_genome_assembly,_chromosome:_3	AUGUSTUS	gene	104238521	104242758	.	-	.	ID=g19358;
OX371262.1_Lypha_dubia_genome_assembly,_chromosome:_3	AUGUSTUS	mRNA	104238521	104242758	0.92	-	.	ID=g19358.t1;Parent=g19358;
OX371262.1_Lypha_dubia_genome_assembly,_chromosome:_3	AUGUSTUS	stop_codon	104238521	104238523	.	-	0	ID=g19358.t1.stop1;Parent=g19358.t1;
OX371262.1_Lypha_dubia_genome_assembly,_chromosome:_3	AUGUSTUS	CDS	104238521	104238646	0.92	-	0	ID=g19358.t1.CDS1;Parent=g19358.t1;
OX371262.1_Lypha_dubia_genome_assembly,_chromosome:_3	AUGUSTUS	exon	104238521	104238646	.	-	.	ID=g19358.t1.exon1;Parent=g19358.t1;
OX371262.1_Lypha_dubia_genome_assembly,_chromosome:_3	AUGUSTUS	intron	104238647	104238710	1	-	.	ID=g19358.t1.intron1;Parent=g19358.t1;
OX371262.1_Lypha_dubia_genome_assembly,_chromosome:_3	AUGUSTUS	CDS	104238711	104241712	1	-	2	ID=g19358.t1.CDS2;Parent=g19358.t1;
OX371262.1_Lypha_dubia_genome_assembly,_chromosome:_3	AUGUSTUS	exon	104238711	104241712	.	-	.	ID=g19358.t1.exon2;Parent=g19358.t1;
OX371262.1_Lypha_dubia_genome_assembly,_chromosome:_3	AUGUSTUS	intron	104241713	104241776	1	-	.	ID=g19358.t1.intron2;Parent=g19358.t1;
OX371262.1_Lypha_dubia_genome_assembly,_chromosome:_3	AUGUSTUS	CDS	104241777	104242758	1	-	0	ID=g19358.t1.CDS3;Parent=g19358.t1;
OX371262.1_Lypha_dubia_genome_assembly,_chromosome:_3	AUGUSTUS	exon	104241777	104242758	.	-	.	ID=g19358.t1.exon3;Parent=g19358.t1;
OX371262.1_Lypha_dubia_genome_assembly,_chromosome:_3	AUGUSTUS	start_codon	104242756	104242758	.	-	0	ID=g19358.t1.start1;Parent=g19358.t1;
OX371262.1_Lypha_dubia_genome_assembly,_chromosome:_3	AUGUSTUS	gene	104251820	104258199	.	-	.	ID=g19359;
OX371262.1_Lypha_dubia_genome_assembly,_chromosome:_3	AUGUSTUS	mRNA	104251820	104258199	1	-	.	ID=g19359.t1;Parent=g19359;
OX371262.1_Lypha_dubia_genome_assembly,_chromosome:_3	AUGUSTUS	stop_codon	104251820	104251822	.	-	0	ID=g19359.t1.stop1;Parent=g19359.t1;
OX371262.1_Lypha_dubia_genome_assembly,_chromosome:_3	AUGUSTUS	CDS	104251820	104251938	1	-	2	ID=g19359.t1.CDS1;Parent=g19359.t1;
OX371262.1_Lypha_dubia_genome_assembly,_chromosome:_3	AUGUSTUS	exon	104251820	104251938	.	-	.	ID=g19359.t1.exon1;Parent=g19359.t1;
OX371262.1_Lypha_dubia_genome_assembly,_chromosome:_3	AUGUSTUS	intron	104251939	104252015	1	-	.	ID=g19359.t1.intron1;Parent=g19359.t1;
OX371262.1_Lypha_dubia_genome_assembly,_chromosome:_3	AUGUSTUS	CDS	104252016	104252476	1	-	1	ID=g19359.t1.CDS2;Parent=g19359.t1;
OX371262.1_Lypha_dubia_genome_assembly,_chromosome:_3	AUGUSTUS	exon	104252016	104252476	.	-	.	ID=g19359.t1.exon2;Parent=g19359.t1;
OX371262.1_Lypha_dubia_genome_assembly,_chromosome:_3	AUGUSTUS	intron	104252477	104252537	1	-	.	ID=g19359.t1.intron2;Parent=g19359.t1;
OX371262.1_Lypha_dubia_genome_assembly,_chromosome:_3	AUGUSTUS	CDS	104252538	104252802	1	-	2	ID=g19359.t1.CDS3;Parent=g19359.t1;
OX371262.1_Lypha_dubia_genome_assembly,_chromosome:_3	AUGUSTUS	exon	104252538	104252802	.	-	.	ID=g19359.t1.exon3;Parent=g19359.t1;
OX371262.1_Lypha_dubia_genome_assembly,_chromosome:_3	AUGUSTUS	intron	104252803	104257428	1	-	.	ID=g19359.t1.intron3;Parent=g19359.t1;
OX371262.1_Lypha_dubia_genome_assembly,_chromosome:_3	AUGUSTUS	CDS	104257429	104257485	1	-	2	ID=g19359.t1.CDS4;Parent=g19359.t1;
OX371262.1_Lypha_dubia_genome_assembly,_chromosome:_3	AUGUSTUS	exon	104257429	104257485	.	-	.	ID=g19359.t1.exon4;Parent=g19359.t1;
OX371262.1_Lypha_dubia_genome_assembly,_chromosome:_3	AUGUSTUS	intron	104257486	104257684	1	-	.	ID=g19359.t1.intron4;Parent=g19359.t1;
OX371262.1_Lypha_dubia_genome_assembly,_chromosome:_3	AUGUSTUS	CDS	104257685	104257820	1	-	0	ID=g19359.t1.CDS5;Parent=g19359.t1;
OX371262.1_Lypha_dubia_genome_assembly,_chromosome:_3	AUGUSTUS	exon	104257685	104257820	.	-	.	ID=g19359.t1.exon5;Parent=g19359.t1;
OX371262.1_Lypha_dubia_genome_assembly,_chromosome:_3	AUGUSTUS	intron	104257821	104257894	1	-	.	ID=g19359.t1.intron5;Parent=g19359.t1;
OX371262.1_Lypha_dubia_genome_assembly,_chromosome:_3	AUGUSTUS	CDS	104257895	104258018	1	-	1	ID=g19359.t1.CDS6;Parent=g19359.t1;
OX371262.1_Lypha_dubia_genome_assembly,_chromosome:_3	AUGUSTUS	exon	104257895	104258018	.	-	.	ID=g19359.t1.exon6;Parent=g19359.t1;
OX371262.1_Lypha_dubia_genome_assembly,_chromosome:_3	AUGUSTUS	intron	104258019	104258095	1	-	.	ID=g19359.t1.intron6;Parent=g19359.t1;
OX371262.1_Lypha_dubia_genome_assembly,_chromosome:_3	AUGUSTUS	CDS	104258096	104258199	1	-	0	ID=g19359.t1.CDS7;Parent=g19359.t1;
OX371262.1_Lypha_dubia_genome_assembly,_chromosome:_3	AUGUSTUS	exon	104258096	104258199	.	-	.	ID=g19359.t1.exon7;Parent=g19359.t1;
OX371262.1_Lypha_dubia_genome_assembly,_chromosome:_3	AUGUSTUS	start_codon	104258197	104258199	.	-	0	ID=g19359.t1.start1;Parent=g19359.t1;
OX371262.1_Lypha_dubia_genome_assembly,_chromosome:_3	AUGUSTUS	gene	104261933	104264717	.	-	.	ID=g19360;
OX371262.1_Lypha_dubia_genome_assembly,_chromosome:_3	AUGUSTUS	mRNA	104261933	104264717	1	-	.	ID=g19360.t1;Parent=g19360;
OX371262.1_Lypha_dubia_genome_assembly,_chromosome:_3	AUGUSTUS	stop_codon	104261933	104261935	.	-	0	ID=g19360.t1.stop1;Parent=g19360.t1;
OX371262.1_Lypha_dubia_genome_assembly,_chromosome:_3	AUGUSTUS	CDS	104261933	104262084	1	-	2	ID=g19360.t1.CDS1;Parent=g19360.t1;
OX371262.1_Lypha_dubia_genome_assembly,_chromosome:_3	AUGUSTUS	exon	104261933	104262084	.	-	.	ID=g19360.t1.exon1;Parent=g19360.t1;
OX371262.1_Lypha_dubia_genome_assembly,_chromosome:_3	AUGUSTUS	intron	104262085	104262469	1	-	.	ID=g19360.t1.intron1;Parent=g19360.t1;
OX371262.1_Lypha_dubia_genome_assembly,_chromosome:_3	AUGUSTUS	CDS	104262470	104262589	1	-	2	ID=g19360.t1.CDS2;Parent=g19360.t1;
OX371262.1_Lypha_dubia_genome_assembly,_chromosome:_3	AUGUSTUS	exon	104262470	104262589	.	-	.	ID=g19360.t1.exon2;Parent=g19360.t1;
OX371262.1_Lypha_dubia_genome_assembly,_chromosome:_3	AUGUSTUS	intron	104262590	104264128	1	-	.	ID=g19360.t1.intron2;Parent=g19360.t1;
OX371262.1_Lypha_dubia_genome_assembly,_chromosome:_3	AUGUSTUS	CDS	104264129	104264717	1	-	0	ID=g19360.t1.CDS3;Parent=g19360.t1;
OX371262.1_Lypha_dubia_genome_assembly,_chromosome:_3	AUGUSTUS	exon	104264129	104264717	.	-	.	ID=g19360.t1.exon3;Parent=g19360.t1;
OX371262.1_Lypha_dubia_genome_assembly,_chromosome:_3	AUGUSTUS	start_codon	104264715	104264717	.	-	0	ID=g19360.t1.start1;Parent=g19360.t1;
OX371262.1_Lypha_dubia_genome_assembly,_chromosome:_3	AUGUSTUS	gene	104284184	104284744	.	-	.	ID=g19361;
OX371262.1_Lypha_dubia_genome_assembly,_chromosome:_3	AUGUSTUS	mRNA	104284184	104284744	0.48	-	.	ID=g19361.t1;Parent=g19361;
OX371262.1_Lypha_dubia_genome_assembly,_chromosome:_3	AUGUSTUS	stop_codon	104284184	104284186	.	-	0	ID=g19361.t1.stop1;Parent=g19361.t1;
OX371262.1_Lypha_dubia_genome_assembly,_chromosome:_3	AUGUSTUS	CDS	104284184	104284234	0.48	-	0	ID=g19361.t1.CDS1;Parent=g19361.t1;
OX371262.1_Lypha_dubia_genome_assembly,_chromosome:_3	AUGUSTUS	exon	104284184	104284234	.	-	.	ID=g19361.t1.exon1;Parent=g19361.t1;
OX371262.1_Lypha_dubia_genome_assembly,_chromosome:_3	AUGUSTUS	intron	104284235	104284561	0.48	-	.	ID=g19361.t1.intron1;Parent=g19361.t1;
OX371262.1_Lypha_dubia_genome_assembly,_chromosome:_3	AUGUSTUS	CDS	104284562	104284744	0.87	-	0	ID=g19361.t1.CDS2;Parent=g19361.t1;
OX371262.1_Lypha_dubia_genome_assembly,_chromosome:_3	AUGUSTUS	exon	104284562	104284744	.	-	.	ID=g19361.t1.exon2;Parent=g19361.t1;
OX371262.1_Lypha_dubia_genome_assembly,_chromosome:_3	AUGUSTUS	start_codon	104284742	104284744	.	-	0	ID=g19361.t1.start1;Parent=g19361.t1;
OX371262.1_Lypha_dubia_genome_assembly,_chromosome:_3	AUGUSTUS	gene	104298508	104300148	.	-	.	ID=g19362;
OX371262.1_Lypha_dubia_genome_assembly,_chromosome:_3	AUGUSTUS	mRNA	104298508	104300148	1	-	.	ID=g19362.t1;Parent=g19362;
OX371262.1_Lypha_dubia_genome_assembly,_chromosome:_3	AUGUSTUS	stop_codon	104298508	104298510	.	-	0	ID=g19362.t1.stop1;Parent=g19362.t1;
OX371262.1_Lypha_dubia_genome_assembly,_chromosome:_3	AUGUSTUS	CDS	104298508	104298800	1	-	2	ID=g19362.t1.CDS1;Parent=g19362.t1;
OX371262.1_Lypha_dubia_genome_assembly,_chromosome:_3	AUGUSTUS	exon	104298508	104298800	.	-	.	ID=g19362.t1.exon1;Parent=g19362.t1;
OX371262.1_Lypha_dubia_genome_assembly,_chromosome:_3	AUGUSTUS	intron	104298801	104299310	1	-	.	ID=g19362.t1.intron1;Parent=g19362.t1;
OX371262.1_Lypha_dubia_genome_assembly,_chromosome:_3	AUGUSTUS	CDS	104299311	104299422	1	-	0	ID=g19362.t1.CDS2;Parent=g19362.t1;
OX371262.1_Lypha_dubia_genome_assembly,_chromosome:_3	AUGUSTUS	exon	104299311	104299422	.	-	.	ID=g19362.t1.exon2;Parent=g19362.t1;
OX371262.1_Lypha_dubia_genome_assembly,_chromosome:_3	AUGUSTUS	intron	104299423	104300022	1	-	.	ID=g19362.t1.intron2;Parent=g19362.t1;
OX371262.1_Lypha_dubia_genome_assembly,_chromosome:_3	AUGUSTUS	CDS	104300023	104300148	1	-	0	ID=g19362.t1.CDS3;Parent=g19362.t1;
OX371262.1_Lypha_dubia_genome_assembly,_chromosome:_3	AUGUSTUS	exon	104300023	104300148	.	-	.	ID=g19362.t1.exon3;Parent=g19362.t1;
OX371262.1_Lypha_dubia_genome_assembly,_chromosome:_3	AUGUSTUS	start_codon	104300146	104300148	.	-	0	ID=g19362.t1.start1;Parent=g19362.t1;
OX371262.1_Lypha_dubia_genome_assembly,_chromosome:_3	AUGUSTUS	gene	104303042	104306141	.	+	.	ID=g19363;
OX371262.1_Lypha_dubia_genome_assembly,_chromosome:_3	AUGUSTUS	mRNA	104303042	104306141	1	+	.	ID=g19363.t1;Parent=g19363;
OX371262.1_Lypha_dubia_genome_assembly,_chromosome:_3	AUGUSTUS	start_codon	104303042	104303044	.	+	0	ID=g19363.t1.start1;Parent=g19363.t1;
OX371262.1_Lypha_dubia_genome_assembly,_chromosome:_3	AUGUSTUS	CDS	104303042	104303099	1	+	0	ID=g19363.t1.CDS1;Parent=g19363.t1;
OX371262.1_Lypha_dubia_genome_assembly,_chromosome:_3	AUGUSTUS	exon	104303042	104303099	.	+	.	ID=g19363.t1.exon1;Parent=g19363.t1;
OX371262.1_Lypha_dubia_genome_assembly,_chromosome:_3	AUGUSTUS	intron	104303100	104303246	1	+	.	ID=g19363.t1.intron1;Parent=g19363.t1;
OX371262.1_Lypha_dubia_genome_assembly,_chromosome:_3	AUGUSTUS	CDS	104303247	104303789	1	+	2	ID=g19363.t1.CDS2;Parent=g19363.t1;
OX371262.1_Lypha_dubia_genome_assembly,_chromosome:_3	AUGUSTUS	exon	104303247	104303789	.	+	.	ID=g19363.t1.exon2;Parent=g19363.t1;
OX371262.1_Lypha_dubia_genome_assembly,_chromosome:_3	AUGUSTUS	intron	104303790	104304081	1	+	.	ID=g19363.t1.intron2;Parent=g19363.t1;
OX371262.1_Lypha_dubia_genome_assembly,_chromosome:_3	AUGUSTUS	CDS	104304082	104304164	1	+	2	ID=g19363.t1.CDS3;Parent=g19363.t1;
OX371262.1_Lypha_dubia_genome_assembly,_chromosome:_3	AUGUSTUS	exon	104304082	104304164	.	+	.	ID=g19363.t1.exon3;Parent=g19363.t1;
OX371262.1_Lypha_dubia_genome_assembly,_chromosome:_3	AUGUSTUS	intron	104304165	104305135	1	+	.	ID=g19363.t1.intron3;Parent=g19363.t1;
OX371262.1_Lypha_dubia_genome_assembly,_chromosome:_3	AUGUSTUS	CDS	104305136	104305248	1	+	0	ID=g19363.t1.CDS4;Parent=g19363.t1;
OX371262.1_Lypha_dubia_genome_assembly,_chromosome:_3	AUGUSTUS	exon	104305136	104305248	.	+	.	ID=g19363.t1.exon4;Parent=g19363.t1;
OX371262.1_Lypha_dubia_genome_assembly,_chromosome:_3	AUGUSTUS	intron	104305249	104305314	1	+	.	ID=g19363.t1.intron4;Parent=g19363.t1;
OX371262.1_Lypha_dubia_genome_assembly,_chromosome:_3	AUGUSTUS	CDS	104305315	104305461	1	+	1	ID=g19363.t1.CDS5;Parent=g19363.t1;
OX371262.1_Lypha_dubia_genome_assembly,_chromosome:_3	AUGUSTUS	exon	104305315	104305461	.	+	.	ID=g19363.t1.exon5;Parent=g19363.t1;
OX371262.1_Lypha_dubia_genome_assembly,_chromosome:_3	AUGUSTUS	intron	104305462	104305714	1	+	.	ID=g19363.t1.intron5;Parent=g19363.t1;
OX371262.1_Lypha_dubia_genome_assembly,_chromosome:_3	AUGUSTUS	CDS	104305715	104306141	1	+	1	ID=g19363.t1.CDS6;Parent=g19363.t1;
OX371262.1_Lypha_dubia_genome_assembly,_chromosome:_3	AUGUSTUS	exon	104305715	104306141	.	+	.	ID=g19363.t1.exon6;Parent=g19363.t1;
OX371262.1_Lypha_dubia_genome_assembly,_chromosome:_3	AUGUSTUS	stop_codon	104306139	104306141	.	+	0	ID=g19363.t1.stop1;Parent=g19363.t1;
OX371262.1_Lypha_dubia_genome_assembly,_chromosome:_3	AUGUSTUS	gene	104314182	104315759	.	-	.	ID=g19364;
OX371262.1_Lypha_dubia_genome_assembly,_chromosome:_3	AUGUSTUS	mRNA	104314182	104315759	0.67	-	.	ID=g19364.t1;Parent=g19364;
OX371262.1_Lypha_dubia_genome_assembly,_chromosome:_3	AUGUSTUS	stop_codon	104314182	104314184	.	-	0	ID=g19364.t1.stop1;Parent=g19364.t1;
OX371262.1_Lypha_dubia_genome_assembly,_chromosome:_3	AUGUSTUS	CDS	104314182	104314267	1	-	2	ID=g19364.t1.CDS1;Parent=g19364.t1;
OX371262.1_Lypha_dubia_genome_assembly,_chromosome:_3	AUGUSTUS	exon	104314182	104314267	.	-	.	ID=g19364.t1.exon1;Parent=g19364.t1;
OX371262.1_Lypha_dubia_genome_assembly,_chromosome:_3	AUGUSTUS	intron	104314268	104314753	1	-	.	ID=g19364.t1.intron1;Parent=g19364.t1;
OX371262.1_Lypha_dubia_genome_assembly,_chromosome:_3	AUGUSTUS	CDS	104314754	104315759	0.67	-	0	ID=g19364.t1.CDS2;Parent=g19364.t1;
OX371262.1_Lypha_dubia_genome_assembly,_chromosome:_3	AUGUSTUS	exon	104314754	104315759	.	-	.	ID=g19364.t1.exon2;Parent=g19364.t1;
OX371262.1_Lypha_dubia_genome_assembly,_chromosome:_3	AUGUSTUS	start_codon	104315757	104315759	.	-	0	ID=g19364.t1.start1;Parent=g19364.t1;
OX371262.1_Lypha_dubia_genome_assembly,_chromosome:_3	AUGUSTUS	gene	104315823	104317937	.	-	.	ID=g19365;
OX371262.1_Lypha_dubia_genome_assembly,_chromosome:_3	AUGUSTUS	mRNA	104315823	104317937	1	-	.	ID=g19365.t1;Parent=g19365;
OX371262.1_Lypha_dubia_genome_assembly,_chromosome:_3	AUGUSTUS	stop_codon	104315823	104315825	.	-	0	ID=g19365.t1.stop1;Parent=g19365.t1;
OX371262.1_Lypha_dubia_genome_assembly,_chromosome:_3	AUGUSTUS	CDS	104315823	104316283	1	-	2	ID=g19365.t1.CDS1;Parent=g19365.t1;
OX371262.1_Lypha_dubia_genome_assembly,_chromosome:_3	AUGUSTUS	exon	104315823	104316283	.	-	.	ID=g19365.t1.exon1;Parent=g19365.t1;
OX371262.1_Lypha_dubia_genome_assembly,_chromosome:_3	AUGUSTUS	intron	104316284	104316346	1	-	.	ID=g19365.t1.intron1;Parent=g19365.t1;
OX371262.1_Lypha_dubia_genome_assembly,_chromosome:_3	AUGUSTUS	CDS	104316347	104317027	1	-	2	ID=g19365.t1.CDS2;Parent=g19365.t1;
OX371262.1_Lypha_dubia_genome_assembly,_chromosome:_3	AUGUSTUS	exon	104316347	104317027	.	-	.	ID=g19365.t1.exon2;Parent=g19365.t1;
OX371262.1_Lypha_dubia_genome_assembly,_chromosome:_3	AUGUSTUS	intron	104317028	104317108	1	-	.	ID=g19365.t1.intron2;Parent=g19365.t1;
OX371262.1_Lypha_dubia_genome_assembly,_chromosome:_3	AUGUSTUS	CDS	104317109	104317937	1	-	0	ID=g19365.t1.CDS3;Parent=g19365.t1;
OX371262.1_Lypha_dubia_genome_assembly,_chromosome:_3	AUGUSTUS	exon	104317109	104317937	.	-	.	ID=g19365.t1.exon3;Parent=g19365.t1;
OX371262.1_Lypha_dubia_genome_assembly,_chromosome:_3	AUGUSTUS	start_codon	104317935	104317937	.	-	0	ID=g19365.t1.start1;Parent=g19365.t1;
OX371262.1_Lypha_dubia_genome_assembly,_chromosome:_3	AUGUSTUS	gene	104331380	104337179	.	+	.	ID=g19366;
OX371262.1_Lypha_dubia_genome_assembly,_chromosome:_3	AUGUSTUS	mRNA	104331380	104337179	0.82	+	.	ID=g19366.t1;Parent=g19366;
OX371262.1_Lypha_dubia_genome_assembly,_chromosome:_3	AUGUSTUS	start_codon	104331380	104331382	.	+	0	ID=g19366.t1.start1;Parent=g19366.t1;
OX371262.1_Lypha_dubia_genome_assembly,_chromosome:_3	AUGUSTUS	CDS	104331380	104332645	1	+	0	ID=g19366.t1.CDS1;Parent=g19366.t1;
OX371262.1_Lypha_dubia_genome_assembly,_chromosome:_3	AUGUSTUS	exon	104331380	104332645	.	+	.	ID=g19366.t1.exon1;Parent=g19366.t1;
OX371262.1_Lypha_dubia_genome_assembly,_chromosome:_3	AUGUSTUS	intron	104332646	104334016	1	+	.	ID=g19366.t1.intron1;Parent=g19366.t1;
OX371262.1_Lypha_dubia_genome_assembly,_chromosome:_3	AUGUSTUS	CDS	104334017	104335618	1	+	0	ID=g19366.t1.CDS2;Parent=g19366.t1;
OX371262.1_Lypha_dubia_genome_assembly,_chromosome:_3	AUGUSTUS	exon	104334017	104335618	.	+	.	ID=g19366.t1.exon2;Parent=g19366.t1;
OX371262.1_Lypha_dubia_genome_assembly,_chromosome:_3	AUGUSTUS	intron	104335619	104336364	1	+	.	ID=g19366.t1.intron2;Parent=g19366.t1;
OX371262.1_Lypha_dubia_genome_assembly,_chromosome:_3	AUGUSTUS	CDS	104336365	104337036	0.83	+	0	ID=g19366.t1.CDS3;Parent=g19366.t1;
OX371262.1_Lypha_dubia_genome_assembly,_chromosome:_3	AUGUSTUS	exon	104336365	104337036	.	+	.	ID=g19366.t1.exon3;Parent=g19366.t1;
OX371262.1_Lypha_dubia_genome_assembly,_chromosome:_3	AUGUSTUS	intron	104337037	104337107	0.82	+	.	ID=g19366.t1.intron3;Parent=g19366.t1;
OX371262.1_Lypha_dubia_genome_assembly,_chromosome:_3	AUGUSTUS	CDS	104337108	104337179	0.82	+	0	ID=g19366.t1.CDS4;Parent=g19366.t1;
OX371262.1_Lypha_dubia_genome_assembly,_chromosome:_3	AUGUSTUS	exon	104337108	104337179	.	+	.	ID=g19366.t1.exon4;Parent=g19366.t1;
OX371262.1_Lypha_dubia_genome_assembly,_chromosome:_3	AUGUSTUS	stop_codon	104337177	104337179	.	+	0	ID=g19366.t1.stop1;Parent=g19366.t1;
OX371262.1_Lypha_dubia_genome_assembly,_chromosome:_3	AUGUSTUS	gene	104372990	104388947	.	+	.	ID=g19367;
OX371262.1_Lypha_dubia_genome_assembly,_chromosome:_3	AUGUSTUS	mRNA	104372990	104388947	0.39	+	.	ID=g19367.t1;Parent=g19367;
OX371262.1_Lypha_dubia_genome_assembly,_chromosome:_3	AUGUSTUS	start_codon	104372990	104372992	.	+	0	ID=g19367.t1.start1;Parent=g19367.t1;
OX371262.1_Lypha_dubia_genome_assembly,_chromosome:_3	AUGUSTUS	CDS	104372990	104373003	0.39	+	0	ID=g19367.t1.CDS1;Parent=g19367.t1;
OX371262.1_Lypha_dubia_genome_assembly,_chromosome:_3	AUGUSTUS	exon	104372990	104373003	.	+	.	ID=g19367.t1.exon1;Parent=g19367.t1;
OX371262.1_Lypha_dubia_genome_assembly,_chromosome:_3	AUGUSTUS	intron	104373004	104380812	0.39	+	.	ID=g19367.t1.intron1;Parent=g19367.t1;
OX371262.1_Lypha_dubia_genome_assembly,_chromosome:_3	AUGUSTUS	CDS	104380813	104381329	1	+	1	ID=g19367.t1.CDS2;Parent=g19367.t1;
OX371262.1_Lypha_dubia_genome_assembly,_chromosome:_3	AUGUSTUS	exon	104380813	104381329	.	+	.	ID=g19367.t1.exon2;Parent=g19367.t1;
OX371262.1_Lypha_dubia_genome_assembly,_chromosome:_3	AUGUSTUS	intron	104381330	104381685	1	+	.	ID=g19367.t1.intron2;Parent=g19367.t1;
OX371262.1_Lypha_dubia_genome_assembly,_chromosome:_3	AUGUSTUS	CDS	104381686	104382264	1	+	0	ID=g19367.t1.CDS3;Parent=g19367.t1;
OX371262.1_Lypha_dubia_genome_assembly,_chromosome:_3	AUGUSTUS	exon	104381686	104382264	.	+	.	ID=g19367.t1.exon3;Parent=g19367.t1;
OX371262.1_Lypha_dubia_genome_assembly,_chromosome:_3	AUGUSTUS	intron	104382265	104382331	1	+	.	ID=g19367.t1.intron3;Parent=g19367.t1;
OX371262.1_Lypha_dubia_genome_assembly,_chromosome:_3	AUGUSTUS	CDS	104382332	104384502	1	+	0	ID=g19367.t1.CDS4;Parent=g19367.t1;
OX371262.1_Lypha_dubia_genome_assembly,_chromosome:_3	AUGUSTUS	exon	104382332	104384502	.	+	.	ID=g19367.t1.exon4;Parent=g19367.t1;
OX371262.1_Lypha_dubia_genome_assembly,_chromosome:_3	AUGUSTUS	intron	104384503	104384899	1	+	.	ID=g19367.t1.intron4;Parent=g19367.t1;
OX371262.1_Lypha_dubia_genome_assembly,_chromosome:_3	AUGUSTUS	CDS	104384900	104385324	1	+	1	ID=g19367.t1.CDS5;Parent=g19367.t1;
OX371262.1_Lypha_dubia_genome_assembly,_chromosome:_3	AUGUSTUS	exon	104384900	104385324	.	+	.	ID=g19367.t1.exon5;Parent=g19367.t1;
OX371262.1_Lypha_dubia_genome_assembly,_chromosome:_3	AUGUSTUS	intron	104385325	104385376	1	+	.	ID=g19367.t1.intron5;Parent=g19367.t1;
OX371262.1_Lypha_dubia_genome_assembly,_chromosome:_3	AUGUSTUS	CDS	104385377	104385918	1	+	2	ID=g19367.t1.CDS6;Parent=g19367.t1;
OX371262.1_Lypha_dubia_genome_assembly,_chromosome:_3	AUGUSTUS	exon	104385377	104385918	.	+	.	ID=g19367.t1.exon6;Parent=g19367.t1;
OX371262.1_Lypha_dubia_genome_assembly,_chromosome:_3	AUGUSTUS	intron	104385919	104386528	1	+	.	ID=g19367.t1.intron6;Parent=g19367.t1;
OX371262.1_Lypha_dubia_genome_assembly,_chromosome:_3	AUGUSTUS	CDS	104386529	104386949	1	+	0	ID=g19367.t1.CDS7;Parent=g19367.t1;
OX371262.1_Lypha_dubia_genome_assembly,_chromosome:_3	AUGUSTUS	exon	104386529	104386949	.	+	.	ID=g19367.t1.exon7;Parent=g19367.t1;
OX371262.1_Lypha_dubia_genome_assembly,_chromosome:_3	AUGUSTUS	intron	104386950	104387613	1	+	.	ID=g19367.t1.intron7;Parent=g19367.t1;
OX371262.1_Lypha_dubia_genome_assembly,_chromosome:_3	AUGUSTUS	CDS	104387614	104387710	1	+	2	ID=g19367.t1.CDS8;Parent=g19367.t1;
OX371262.1_Lypha_dubia_genome_assembly,_chromosome:_3	AUGUSTUS	exon	104387614	104387710	.	+	.	ID=g19367.t1.exon8;Parent=g19367.t1;
OX371262.1_Lypha_dubia_genome_assembly,_chromosome:_3	AUGUSTUS	intron	104387711	104387779	1	+	.	ID=g19367.t1.intron8;Parent=g19367.t1;
OX371262.1_Lypha_dubia_genome_assembly,_chromosome:_3	AUGUSTUS	CDS	104387780	104388947	1	+	1	ID=g19367.t1.CDS9;Parent=g19367.t1;
OX371262.1_Lypha_dubia_genome_assembly,_chromosome:_3	AUGUSTUS	exon	104387780	104388947	.	+	.	ID=g19367.t1.exon9;Parent=g19367.t1;
OX371262.1_Lypha_dubia_genome_assembly,_chromosome:_3	AUGUSTUS	stop_codon	104388945	104388947	.	+	0	ID=g19367.t1.stop1;Parent=g19367.t1;
OX371262.1_Lypha_dubia_genome_assembly,_chromosome:_3	AUGUSTUS	mRNA	104372990	104388947	0.37	+	.	ID=g19367.t2;Parent=g19367;
OX371262.1_Lypha_dubia_genome_assembly,_chromosome:_3	AUGUSTUS	start_codon	104372990	104372992	.	+	0	ID=g19367.t2.start1;Parent=g19367.t2;
OX371262.1_Lypha_dubia_genome_assembly,_chromosome:_3	AUGUSTUS	CDS	104372990	104373003	0.37	+	0	ID=g19367.t2.CDS1;Parent=g19367.t2;
OX371262.1_Lypha_dubia_genome_assembly,_chromosome:_3	AUGUSTUS	exon	104372990	104373003	.	+	.	ID=g19367.t2.exon1;Parent=g19367.t2;
OX371262.1_Lypha_dubia_genome_assembly,_chromosome:_3	AUGUSTUS	intron	104373004	104380812	0.37	+	.	ID=g19367.t2.intron1;Parent=g19367.t2;
OX371262.1_Lypha_dubia_genome_assembly,_chromosome:_3	AUGUSTUS	CDS	104380813	104381329	0.98	+	1	ID=g19367.t2.CDS2;Parent=g19367.t2;
OX371262.1_Lypha_dubia_genome_assembly,_chromosome:_3	AUGUSTUS	exon	104380813	104381329	.	+	.	ID=g19367.t2.exon2;Parent=g19367.t2;
OX371262.1_Lypha_dubia_genome_assembly,_chromosome:_3	AUGUSTUS	intron	104381330	104381685	1	+	.	ID=g19367.t2.intron2;Parent=g19367.t2;
OX371262.1_Lypha_dubia_genome_assembly,_chromosome:_3	AUGUSTUS	CDS	104381686	104382264	1	+	0	ID=g19367.t2.CDS3;Parent=g19367.t2;
OX371262.1_Lypha_dubia_genome_assembly,_chromosome:_3	AUGUSTUS	exon	104381686	104382264	.	+	.	ID=g19367.t2.exon3;Parent=g19367.t2;
OX371262.1_Lypha_dubia_genome_assembly,_chromosome:_3	AUGUSTUS	intron	104382265	104382331	1	+	.	ID=g19367.t2.intron3;Parent=g19367.t2;
OX371262.1_Lypha_dubia_genome_assembly,_chromosome:_3	AUGUSTUS	CDS	104382332	104384502	1	+	0	ID=g19367.t2.CDS4;Parent=g19367.t2;
OX371262.1_Lypha_dubia_genome_assembly,_chromosome:_3	AUGUSTUS	exon	104382332	104384502	.	+	.	ID=g19367.t2.exon4;Parent=g19367.t2;
OX371262.1_Lypha_dubia_genome_assembly,_chromosome:_3	AUGUSTUS	intron	104384503	104384899	1	+	.	ID=g19367.t2.intron4;Parent=g19367.t2;
OX371262.1_Lypha_dubia_genome_assembly,_chromosome:_3	AUGUSTUS	CDS	104384900	104385324	1	+	1	ID=g19367.t2.CDS5;Parent=g19367.t2;
OX371262.1_Lypha_dubia_genome_assembly,_chromosome:_3	AUGUSTUS	exon	104384900	104385324	.	+	.	ID=g19367.t2.exon5;Parent=g19367.t2;
OX371262.1_Lypha_dubia_genome_assembly,_chromosome:_3	AUGUSTUS	intron	104385325	104385376	1	+	.	ID=g19367.t2.intron5;Parent=g19367.t2;
OX371262.1_Lypha_dubia_genome_assembly,_chromosome:_3	AUGUSTUS	CDS	104385377	104385918	1	+	2	ID=g19367.t2.CDS6;Parent=g19367.t2;
OX371262.1_Lypha_dubia_genome_assembly,_chromosome:_3	AUGUSTUS	exon	104385377	104385918	.	+	.	ID=g19367.t2.exon6;Parent=g19367.t2;
OX371262.1_Lypha_dubia_genome_assembly,_chromosome:_3	AUGUSTUS	intron	104385919	104386173	1	+	.	ID=g19367.t2.intron6;Parent=g19367.t2;
OX371262.1_Lypha_dubia_genome_assembly,_chromosome:_3	AUGUSTUS	CDS	104386174	104386275	1	+	0	ID=g19367.t2.CDS7;Parent=g19367.t2;
OX371262.1_Lypha_dubia_genome_assembly,_chromosome:_3	AUGUSTUS	exon	104386174	104386275	.	+	.	ID=g19367.t2.exon7;Parent=g19367.t2;
OX371262.1_Lypha_dubia_genome_assembly,_chromosome:_3	AUGUSTUS	intron	104386276	104386528	1	+	.	ID=g19367.t2.intron7;Parent=g19367.t2;
OX371262.1_Lypha_dubia_genome_assembly,_chromosome:_3	AUGUSTUS	CDS	104386529	104386949	1	+	0	ID=g19367.t2.CDS8;Parent=g19367.t2;
OX371262.1_Lypha_dubia_genome_assembly,_chromosome:_3	AUGUSTUS	exon	104386529	104386949	.	+	.	ID=g19367.t2.exon8;Parent=g19367.t2;
OX371262.1_Lypha_dubia_genome_assembly,_chromosome:_3	AUGUSTUS	intron	104386950	104387613	1	+	.	ID=g19367.t2.intron8;Parent=g19367.t2;
OX371262.1_Lypha_dubia_genome_assembly,_chromosome:_3	AUGUSTUS	CDS	104387614	104387710	1	+	2	ID=g19367.t2.CDS9;Parent=g19367.t2;
OX371262.1_Lypha_dubia_genome_assembly,_chromosome:_3	AUGUSTUS	exon	104387614	104387710	.	+	.	ID=g19367.t2.exon9;Parent=g19367.t2;
OX371262.1_Lypha_dubia_genome_assembly,_chromosome:_3	AUGUSTUS	intron	104387711	104387779	1	+	.	ID=g19367.t2.intron9;Parent=g19367.t2;
OX371262.1_Lypha_dubia_genome_assembly,_chromosome:_3	AUGUSTUS	CDS	104387780	104388947	1	+	1	ID=g19367.t2.CDS10;Parent=g19367.t2;
OX371262.1_Lypha_dubia_genome_assembly,_chromosome:_3	AUGUSTUS	exon	104387780	104388947	.	+	.	ID=g19367.t2.exon10;Parent=g19367.t2;
```
