## Supplemental File S2 for "The genome of *Istocheta aldrichi* (Diptera: Tachinidae), a parasitoid of the Japanese beetle, *Popillia japonica* (Coleoptera: Scarabaeidae)": CAMZJU010000011.1_Lypha_dubia.gff3 (part 35 of 55)

```
OX371262.1_Lypha_dubia_genome_assembly,_chromosome:_3	AUGUSTUS	stop_codon	104388945	104388947	.	+	0	ID=g19367.t2.stop1;Parent=g19367.t2;
OX371262.1_Lypha_dubia_genome_assembly,_chromosome:_3	AUGUSTUS	gene	104391663	104392837	.	-	.	ID=g19368;
OX371262.1_Lypha_dubia_genome_assembly,_chromosome:_3	AUGUSTUS	mRNA	104391663	104392837	1	-	.	ID=g19368.t1;Parent=g19368;
OX371262.1_Lypha_dubia_genome_assembly,_chromosome:_3	AUGUSTUS	stop_codon	104391663	104391665	.	-	0	ID=g19368.t1.stop1;Parent=g19368.t1;
OX371262.1_Lypha_dubia_genome_assembly,_chromosome:_3	AUGUSTUS	CDS	104391663	104392086	1	-	1	ID=g19368.t1.CDS1;Parent=g19368.t1;
OX371262.1_Lypha_dubia_genome_assembly,_chromosome:_3	AUGUSTUS	exon	104391663	104392086	.	-	.	ID=g19368.t1.exon1;Parent=g19368.t1;
OX371262.1_Lypha_dubia_genome_assembly,_chromosome:_3	AUGUSTUS	intron	104392087	104392143	1	-	.	ID=g19368.t1.intron1;Parent=g19368.t1;
OX371262.1_Lypha_dubia_genome_assembly,_chromosome:_3	AUGUSTUS	CDS	104392144	104392682	1	-	0	ID=g19368.t1.CDS2;Parent=g19368.t1;
OX371262.1_Lypha_dubia_genome_assembly,_chromosome:_3	AUGUSTUS	exon	104392144	104392682	.	-	.	ID=g19368.t1.exon2;Parent=g19368.t1;
OX371262.1_Lypha_dubia_genome_assembly,_chromosome:_3	AUGUSTUS	intron	104392683	104392741	1	-	.	ID=g19368.t1.intron2;Parent=g19368.t1;
OX371262.1_Lypha_dubia_genome_assembly,_chromosome:_3	AUGUSTUS	CDS	104392742	104392837	1	-	0	ID=g19368.t1.CDS3;Parent=g19368.t1;
OX371262.1_Lypha_dubia_genome_assembly,_chromosome:_3	AUGUSTUS	exon	104392742	104392837	.	-	.	ID=g19368.t1.exon3;Parent=g19368.t1;
OX371262.1_Lypha_dubia_genome_assembly,_chromosome:_3	AUGUSTUS	start_codon	104392835	104392837	.	-	0	ID=g19368.t1.start1;Parent=g19368.t1;
OX371262.1_Lypha_dubia_genome_assembly,_chromosome:_3	AUGUSTUS	gene	104395759	104396491	.	+	.	ID=g19369;
OX371262.1_Lypha_dubia_genome_assembly,_chromosome:_3	AUGUSTUS	mRNA	104395759	104396491	1	+	.	ID=g19369.t1;Parent=g19369;
OX371262.1_Lypha_dubia_genome_assembly,_chromosome:_3	AUGUSTUS	start_codon	104395759	104395761	.	+	0	ID=g19369.t1.start1;Parent=g19369.t1;
OX371262.1_Lypha_dubia_genome_assembly,_chromosome:_3	AUGUSTUS	CDS	104395759	104395995	1	+	0	ID=g19369.t1.CDS1;Parent=g19369.t1;
OX371262.1_Lypha_dubia_genome_assembly,_chromosome:_3	AUGUSTUS	exon	104395759	104395995	.	+	.	ID=g19369.t1.exon1;Parent=g19369.t1;
OX371262.1_Lypha_dubia_genome_assembly,_chromosome:_3	AUGUSTUS	intron	104395996	104396317	1	+	.	ID=g19369.t1.intron1;Parent=g19369.t1;
OX371262.1_Lypha_dubia_genome_assembly,_chromosome:_3	AUGUSTUS	CDS	104396318	104396491	1	+	0	ID=g19369.t1.CDS2;Parent=g19369.t1;
OX371262.1_Lypha_dubia_genome_assembly,_chromosome:_3	AUGUSTUS	exon	104396318	104396491	.	+	.	ID=g19369.t1.exon2;Parent=g19369.t1;
OX371262.1_Lypha_dubia_genome_assembly,_chromosome:_3	AUGUSTUS	stop_codon	104396489	104396491	.	+	0	ID=g19369.t1.stop1;Parent=g19369.t1;
OX371262.1_Lypha_dubia_genome_assembly,_chromosome:_3	AUGUSTUS	gene	104397964	104398962	.	-	.	ID=g19370;
OX371262.1_Lypha_dubia_genome_assembly,_chromosome:_3	AUGUSTUS	mRNA	104397964	104398962	1	-	.	ID=g19370.t1;Parent=g19370;
OX371262.1_Lypha_dubia_genome_assembly,_chromosome:_3	AUGUSTUS	stop_codon	104397964	104397966	.	-	0	ID=g19370.t1.stop1;Parent=g19370.t1;
OX371262.1_Lypha_dubia_genome_assembly,_chromosome:_3	AUGUSTUS	CDS	104397964	104398962	1	-	0	ID=g19370.t1.CDS1;Parent=g19370.t1;
OX371262.1_Lypha_dubia_genome_assembly,_chromosome:_3	AUGUSTUS	exon	104397964	104398962	.	-	.	ID=g19370.t1.exon1;Parent=g19370.t1;
OX371262.1_Lypha_dubia_genome_assembly,_chromosome:_3	AUGUSTUS	start_codon	104398960	104398962	.	-	0	ID=g19370.t1.start1;Parent=g19370.t1;
OX371262.1_Lypha_dubia_genome_assembly,_chromosome:_3	AUGUSTUS	gene	104401249	104401563	.	-	.	ID=g19371;
OX371262.1_Lypha_dubia_genome_assembly,_chromosome:_3	AUGUSTUS	mRNA	104401249	104401563	1	-	.	ID=g19371.t1;Parent=g19371;
OX371262.1_Lypha_dubia_genome_assembly,_chromosome:_3	AUGUSTUS	stop_codon	104401249	104401251	.	-	0	ID=g19371.t1.stop1;Parent=g19371.t1;
OX371262.1_Lypha_dubia_genome_assembly,_chromosome:_3	AUGUSTUS	CDS	104401249	104401563	1	-	0	ID=g19371.t1.CDS1;Parent=g19371.t1;
OX371262.1_Lypha_dubia_genome_assembly,_chromosome:_3	AUGUSTUS	exon	104401249	104401563	.	-	.	ID=g19371.t1.exon1;Parent=g19371.t1;
OX371262.1_Lypha_dubia_genome_assembly,_chromosome:_3	AUGUSTUS	start_codon	104401561	104401563	.	-	0	ID=g19371.t1.start1;Parent=g19371.t1;
OX371262.1_Lypha_dubia_genome_assembly,_chromosome:_3	AUGUSTUS	gene	104401666	104405831	.	-	.	ID=g19372;
OX371262.1_Lypha_dubia_genome_assembly,_chromosome:_3	AUGUSTUS	mRNA	104401666	104405831	1	-	.	ID=g19372.t1;Parent=g19372;
OX371262.1_Lypha_dubia_genome_assembly,_chromosome:_3	AUGUSTUS	stop_codon	104401666	104401668	.	-	0	ID=g19372.t1.stop1;Parent=g19372.t1;
OX371262.1_Lypha_dubia_genome_assembly,_chromosome:_3	AUGUSTUS	CDS	104401666	104401874	1	-	2	ID=g19372.t1.CDS1;Parent=g19372.t1;
OX371262.1_Lypha_dubia_genome_assembly,_chromosome:_3	AUGUSTUS	exon	104401666	104401874	.	-	.	ID=g19372.t1.exon1;Parent=g19372.t1;
OX371262.1_Lypha_dubia_genome_assembly,_chromosome:_3	AUGUSTUS	intron	104401875	104401957	1	-	.	ID=g19372.t1.intron1;Parent=g19372.t1;
OX371262.1_Lypha_dubia_genome_assembly,_chromosome:_3	AUGUSTUS	CDS	104401958	104402104	1	-	2	ID=g19372.t1.CDS2;Parent=g19372.t1;
OX371262.1_Lypha_dubia_genome_assembly,_chromosome:_3	AUGUSTUS	exon	104401958	104402104	.	-	.	ID=g19372.t1.exon2;Parent=g19372.t1;
OX371262.1_Lypha_dubia_genome_assembly,_chromosome:_3	AUGUSTUS	intron	104402105	104404469	1	-	.	ID=g19372.t1.intron2;Parent=g19372.t1;
OX371262.1_Lypha_dubia_genome_assembly,_chromosome:_3	AUGUSTUS	CDS	104404470	104404641	1	-	0	ID=g19372.t1.CDS3;Parent=g19372.t1;
OX371262.1_Lypha_dubia_genome_assembly,_chromosome:_3	AUGUSTUS	exon	104404470	104404641	.	-	.	ID=g19372.t1.exon3;Parent=g19372.t1;
OX371262.1_Lypha_dubia_genome_assembly,_chromosome:_3	AUGUSTUS	intron	104404642	104405288	1	-	.	ID=g19372.t1.intron3;Parent=g19372.t1;
OX371262.1_Lypha_dubia_genome_assembly,_chromosome:_3	AUGUSTUS	CDS	104405289	104405444	1	-	0	ID=g19372.t1.CDS4;Parent=g19372.t1;
OX371262.1_Lypha_dubia_genome_assembly,_chromosome:_3	AUGUSTUS	exon	104405289	104405444	.	-	.	ID=g19372.t1.exon4;Parent=g19372.t1;
OX371262.1_Lypha_dubia_genome_assembly,_chromosome:_3	AUGUSTUS	intron	104405445	104405507	1	-	.	ID=g19372.t1.intron4;Parent=g19372.t1;
OX371262.1_Lypha_dubia_genome_assembly,_chromosome:_3	AUGUSTUS	CDS	104405508	104405831	1	-	0	ID=g19372.t1.CDS5;Parent=g19372.t1;
OX371262.1_Lypha_dubia_genome_assembly,_chromosome:_3	AUGUSTUS	exon	104405508	104405831	.	-	.	ID=g19372.t1.exon5;Parent=g19372.t1;
OX371262.1_Lypha_dubia_genome_assembly,_chromosome:_3	AUGUSTUS	start_codon	104405829	104405831	.	-	0	ID=g19372.t1.start1;Parent=g19372.t1;
OX371262.1_Lypha_dubia_genome_assembly,_chromosome:_3	AUGUSTUS	gene	104437716	104440075	.	-	.	ID=g19373;
OX371262.1_Lypha_dubia_genome_assembly,_chromosome:_3	AUGUSTUS	mRNA	104437716	104440075	1	-	.	ID=g19373.t1;Parent=g19373;
OX371262.1_Lypha_dubia_genome_assembly,_chromosome:_3	AUGUSTUS	stop_codon	104437716	104437718	.	-	0	ID=g19373.t1.stop1;Parent=g19373.t1;
OX371262.1_Lypha_dubia_genome_assembly,_chromosome:_3	AUGUSTUS	CDS	104437716	104437868	1	-	0	ID=g19373.t1.CDS1;Parent=g19373.t1;
OX371262.1_Lypha_dubia_genome_assembly,_chromosome:_3	AUGUSTUS	exon	104437716	104437868	.	-	.	ID=g19373.t1.exon1;Parent=g19373.t1;
OX371262.1_Lypha_dubia_genome_assembly,_chromosome:_3	AUGUSTUS	intron	104437869	104437931	1	-	.	ID=g19373.t1.intron1;Parent=g19373.t1;
OX371262.1_Lypha_dubia_genome_assembly,_chromosome:_3	AUGUSTUS	CDS	104437932	104438137	1	-	2	ID=g19373.t1.CDS2;Parent=g19373.t1;
OX371262.1_Lypha_dubia_genome_assembly,_chromosome:_3	AUGUSTUS	exon	104437932	104438137	.	-	.	ID=g19373.t1.exon2;Parent=g19373.t1;
OX371262.1_Lypha_dubia_genome_assembly,_chromosome:_3	AUGUSTUS	intron	104438138	104438207	1	-	.	ID=g19373.t1.intron2;Parent=g19373.t1;
OX371262.1_Lypha_dubia_genome_assembly,_chromosome:_3	AUGUSTUS	CDS	104438208	104438545	1	-	1	ID=g19373.t1.CDS3;Parent=g19373.t1;
OX371262.1_Lypha_dubia_genome_assembly,_chromosome:_3	AUGUSTUS	exon	104438208	104438545	.	-	.	ID=g19373.t1.exon3;Parent=g19373.t1;
OX371262.1_Lypha_dubia_genome_assembly,_chromosome:_3	AUGUSTUS	intron	104438546	104439149	1	-	.	ID=g19373.t1.intron3;Parent=g19373.t1;
OX371262.1_Lypha_dubia_genome_assembly,_chromosome:_3	AUGUSTUS	CDS	104439150	104439563	1	-	1	ID=g19373.t1.CDS4;Parent=g19373.t1;
OX371262.1_Lypha_dubia_genome_assembly,_chromosome:_3	AUGUSTUS	exon	104439150	104439563	.	-	.	ID=g19373.t1.exon4;Parent=g19373.t1;
OX371262.1_Lypha_dubia_genome_assembly,_chromosome:_3	AUGUSTUS	intron	104439564	104439629	1	-	.	ID=g19373.t1.intron4;Parent=g19373.t1;
OX371262.1_Lypha_dubia_genome_assembly,_chromosome:_3	AUGUSTUS	CDS	104439630	104439781	1	-	0	ID=g19373.t1.CDS5;Parent=g19373.t1;
OX371262.1_Lypha_dubia_genome_assembly,_chromosome:_3	AUGUSTUS	exon	104439630	104439781	.	-	.	ID=g19373.t1.exon5;Parent=g19373.t1;
OX371262.1_Lypha_dubia_genome_assembly,_chromosome:_3	AUGUSTUS	intron	104439782	104439919	1	-	.	ID=g19373.t1.intron5;Parent=g19373.t1;
OX371262.1_Lypha_dubia_genome_assembly,_chromosome:_3	AUGUSTUS	CDS	104439920	104440075	1	-	0	ID=g19373.t1.CDS6;Parent=g19373.t1;
OX371262.1_Lypha_dubia_genome_assembly,_chromosome:_3	AUGUSTUS	exon	104439920	104440075	.	-	.	ID=g19373.t1.exon6;Parent=g19373.t1;
OX371262.1_Lypha_dubia_genome_assembly,_chromosome:_3	AUGUSTUS	start_codon	104440073	104440075	.	-	0	ID=g19373.t1.start1;Parent=g19373.t1;
OX371262.1_Lypha_dubia_genome_assembly,_chromosome:_3	AUGUSTUS	gene	104441459	104443481	.	+	.	ID=g19374;
OX371262.1_Lypha_dubia_genome_assembly,_chromosome:_3	AUGUSTUS	mRNA	104441459	104443481	1	+	.	ID=g19374.t1;Parent=g19374;
OX371262.1_Lypha_dubia_genome_assembly,_chromosome:_3	AUGUSTUS	start_codon	104441459	104441461	.	+	0	ID=g19374.t1.start1;Parent=g19374.t1;
OX371262.1_Lypha_dubia_genome_assembly,_chromosome:_3	AUGUSTUS	CDS	104441459	104441523	1	+	0	ID=g19374.t1.CDS1;Parent=g19374.t1;
OX371262.1_Lypha_dubia_genome_assembly,_chromosome:_3	AUGUSTUS	exon	104441459	104441523	.	+	.	ID=g19374.t1.exon1;Parent=g19374.t1;
OX371262.1_Lypha_dubia_genome_assembly,_chromosome:_3	AUGUSTUS	intron	104441524	104441781	1	+	.	ID=g19374.t1.intron1;Parent=g19374.t1;
OX371262.1_Lypha_dubia_genome_assembly,_chromosome:_3	AUGUSTUS	CDS	104441782	104442179	1	+	1	ID=g19374.t1.CDS2;Parent=g19374.t1;
OX371262.1_Lypha_dubia_genome_assembly,_chromosome:_3	AUGUSTUS	exon	104441782	104442179	.	+	.	ID=g19374.t1.exon2;Parent=g19374.t1;
OX371262.1_Lypha_dubia_genome_assembly,_chromosome:_3	AUGUSTUS	intron	104442180	104442252	1	+	.	ID=g19374.t1.intron2;Parent=g19374.t1;
OX371262.1_Lypha_dubia_genome_assembly,_chromosome:_3	AUGUSTUS	CDS	104442253	104442641	1	+	2	ID=g19374.t1.CDS3;Parent=g19374.t1;
OX371262.1_Lypha_dubia_genome_assembly,_chromosome:_3	AUGUSTUS	exon	104442253	104442641	.	+	.	ID=g19374.t1.exon3;Parent=g19374.t1;
OX371262.1_Lypha_dubia_genome_assembly,_chromosome:_3	AUGUSTUS	intron	104442642	104442936	1	+	.	ID=g19374.t1.intron3;Parent=g19374.t1;
OX371262.1_Lypha_dubia_genome_assembly,_chromosome:_3	AUGUSTUS	CDS	104442937	104443277	1	+	0	ID=g19374.t1.CDS4;Parent=g19374.t1;
OX371262.1_Lypha_dubia_genome_assembly,_chromosome:_3	AUGUSTUS	exon	104442937	104443277	.	+	.	ID=g19374.t1.exon4;Parent=g19374.t1;
OX371262.1_Lypha_dubia_genome_assembly,_chromosome:_3	AUGUSTUS	intron	104443278	104443339	1	+	.	ID=g19374.t1.intron4;Parent=g19374.t1;
OX371262.1_Lypha_dubia_genome_assembly,_chromosome:_3	AUGUSTUS	CDS	104443340	104443481	1	+	1	ID=g19374.t1.CDS5;Parent=g19374.t1;
OX371262.1_Lypha_dubia_genome_assembly,_chromosome:_3	AUGUSTUS	exon	104443340	104443481	.	+	.	ID=g19374.t1.exon5;Parent=g19374.t1;
OX371262.1_Lypha_dubia_genome_assembly,_chromosome:_3	AUGUSTUS	stop_codon	104443479	104443481	.	+	0	ID=g19374.t1.stop1;Parent=g19374.t1;
OX371262.1_Lypha_dubia_genome_assembly,_chromosome:_3	AUGUSTUS	gene	104447539	104456622	.	-	.	ID=g19375;
OX371262.1_Lypha_dubia_genome_assembly,_chromosome:_3	AUGUSTUS	mRNA	104447539	104456622	1	-	.	ID=g19375.t1;Parent=g19375;
OX371262.1_Lypha_dubia_genome_assembly,_chromosome:_3	AUGUSTUS	stop_codon	104447539	104447541	.	-	0	ID=g19375.t1.stop1;Parent=g19375.t1;
OX371262.1_Lypha_dubia_genome_assembly,_chromosome:_3	AUGUSTUS	CDS	104447539	104448145	1	-	1	ID=g19375.t1.CDS1;Parent=g19375.t1;
OX371262.1_Lypha_dubia_genome_assembly,_chromosome:_3	AUGUSTUS	exon	104447539	104448145	.	-	.	ID=g19375.t1.exon1;Parent=g19375.t1;
OX371262.1_Lypha_dubia_genome_assembly,_chromosome:_3	AUGUSTUS	intron	104448146	104449032	1	-	.	ID=g19375.t1.intron1;Parent=g19375.t1;
OX371262.1_Lypha_dubia_genome_assembly,_chromosome:_3	AUGUSTUS	CDS	104449033	104449131	1	-	1	ID=g19375.t1.CDS2;Parent=g19375.t1;
OX371262.1_Lypha_dubia_genome_assembly,_chromosome:_3	AUGUSTUS	exon	104449033	104449131	.	-	.	ID=g19375.t1.exon2;Parent=g19375.t1;
OX371262.1_Lypha_dubia_genome_assembly,_chromosome:_3	AUGUSTUS	intron	104449132	104449458	1	-	.	ID=g19375.t1.intron2;Parent=g19375.t1;
OX371262.1_Lypha_dubia_genome_assembly,_chromosome:_3	AUGUSTUS	CDS	104449459	104449960	1	-	2	ID=g19375.t1.CDS3;Parent=g19375.t1;
OX371262.1_Lypha_dubia_genome_assembly,_chromosome:_3	AUGUSTUS	exon	104449459	104449960	.	-	.	ID=g19375.t1.exon3;Parent=g19375.t1;
OX371262.1_Lypha_dubia_genome_assembly,_chromosome:_3	AUGUSTUS	intron	104449961	104450023	1	-	.	ID=g19375.t1.intron3;Parent=g19375.t1;
OX371262.1_Lypha_dubia_genome_assembly,_chromosome:_3	AUGUSTUS	CDS	104450024	104450643	1	-	1	ID=g19375.t1.CDS4;Parent=g19375.t1;
OX371262.1_Lypha_dubia_genome_assembly,_chromosome:_3	AUGUSTUS	exon	104450024	104450643	.	-	.	ID=g19375.t1.exon4;Parent=g19375.t1;
OX371262.1_Lypha_dubia_genome_assembly,_chromosome:_3	AUGUSTUS	intron	104450644	104450780	1	-	.	ID=g19375.t1.intron4;Parent=g19375.t1;
OX371262.1_Lypha_dubia_genome_assembly,_chromosome:_3	AUGUSTUS	CDS	104450781	104451029	1	-	1	ID=g19375.t1.CDS5;Parent=g19375.t1;
OX371262.1_Lypha_dubia_genome_assembly,_chromosome:_3	AUGUSTUS	exon	104450781	104451029	.	-	.	ID=g19375.t1.exon5;Parent=g19375.t1;
OX371262.1_Lypha_dubia_genome_assembly,_chromosome:_3	AUGUSTUS	intron	104451030	104451092	1	-	.	ID=g19375.t1.intron5;Parent=g19375.t1;
OX371262.1_Lypha_dubia_genome_assembly,_chromosome:_3	AUGUSTUS	CDS	104451093	104451625	1	-	0	ID=g19375.t1.CDS6;Parent=g19375.t1;
OX371262.1_Lypha_dubia_genome_assembly,_chromosome:_3	AUGUSTUS	exon	104451093	104451625	.	-	.	ID=g19375.t1.exon6;Parent=g19375.t1;
OX371262.1_Lypha_dubia_genome_assembly,_chromosome:_3	AUGUSTUS	intron	104451626	104451706	1	-	.	ID=g19375.t1.intron6;Parent=g19375.t1;
OX371262.1_Lypha_dubia_genome_assembly,_chromosome:_3	AUGUSTUS	CDS	104451707	104451913	1	-	0	ID=g19375.t1.CDS7;Parent=g19375.t1;
OX371262.1_Lypha_dubia_genome_assembly,_chromosome:_3	AUGUSTUS	exon	104451707	104451913	.	-	.	ID=g19375.t1.exon7;Parent=g19375.t1;
OX371262.1_Lypha_dubia_genome_assembly,_chromosome:_3	AUGUSTUS	intron	104451914	104451972	1	-	.	ID=g19375.t1.intron7;Parent=g19375.t1;
OX371262.1_Lypha_dubia_genome_assembly,_chromosome:_3	AUGUSTUS	CDS	104451973	104453481	1	-	0	ID=g19375.t1.CDS8;Parent=g19375.t1;
OX371262.1_Lypha_dubia_genome_assembly,_chromosome:_3	AUGUSTUS	exon	104451973	104453481	.	-	.	ID=g19375.t1.exon8;Parent=g19375.t1;
OX371262.1_Lypha_dubia_genome_assembly,_chromosome:_3	AUGUSTUS	intron	104453482	104456442	1	-	.	ID=g19375.t1.intron8;Parent=g19375.t1;
OX371262.1_Lypha_dubia_genome_assembly,_chromosome:_3	AUGUSTUS	CDS	104456443	104456622	1	-	0	ID=g19375.t1.CDS9;Parent=g19375.t1;
OX371262.1_Lypha_dubia_genome_assembly,_chromosome:_3	AUGUSTUS	exon	104456443	104456622	.	-	.	ID=g19375.t1.exon9;Parent=g19375.t1;
OX371262.1_Lypha_dubia_genome_assembly,_chromosome:_3	AUGUSTUS	start_codon	104456620	104456622	.	-	0	ID=g19375.t1.start1;Parent=g19375.t1;
OX371262.1_Lypha_dubia_genome_assembly,_chromosome:_3	AUGUSTUS	mRNA	104447539	104456622	1	-	.	ID=g19375.t2;Parent=g19375;
OX371262.1_Lypha_dubia_genome_assembly,_chromosome:_3	AUGUSTUS	stop_codon	104447539	104447541	.	-	0	ID=g19375.t2.stop1;Parent=g19375.t2;
OX371262.1_Lypha_dubia_genome_assembly,_chromosome:_3	AUGUSTUS	CDS	104447539	104448145	1	-	1	ID=g19375.t2.CDS1;Parent=g19375.t2;
OX371262.1_Lypha_dubia_genome_assembly,_chromosome:_3	AUGUSTUS	exon	104447539	104448145	.	-	.	ID=g19375.t2.exon1;Parent=g19375.t2;
OX371262.1_Lypha_dubia_genome_assembly,_chromosome:_3	AUGUSTUS	intron	104448146	104449458	1	-	.	ID=g19375.t2.intron1;Parent=g19375.t2;
OX371262.1_Lypha_dubia_genome_assembly,_chromosome:_3	AUGUSTUS	CDS	104449459	104449960	1	-	2	ID=g19375.t2.CDS2;Parent=g19375.t2;
OX371262.1_Lypha_dubia_genome_assembly,_chromosome:_3	AUGUSTUS	exon	104449459	104449960	.	-	.	ID=g19375.t2.exon2;Parent=g19375.t2;
OX371262.1_Lypha_dubia_genome_assembly,_chromosome:_3	AUGUSTUS	intron	104449961	104450023	1	-	.	ID=g19375.t2.intron2;Parent=g19375.t2;
OX371262.1_Lypha_dubia_genome_assembly,_chromosome:_3	AUGUSTUS	CDS	104450024	104450643	1	-	1	ID=g19375.t2.CDS3;Parent=g19375.t2;
OX371262.1_Lypha_dubia_genome_assembly,_chromosome:_3	AUGUSTUS	exon	104450024	104450643	.	-	.	ID=g19375.t2.exon3;Parent=g19375.t2;
OX371262.1_Lypha_dubia_genome_assembly,_chromosome:_3	AUGUSTUS	intron	104450644	104450780	1	-	.	ID=g19375.t2.intron3;Parent=g19375.t2;
OX371262.1_Lypha_dubia_genome_assembly,_chromosome:_3	AUGUSTUS	CDS	104450781	104451029	1	-	1	ID=g19375.t2.CDS4;Parent=g19375.t2;
OX371262.1_Lypha_dubia_genome_assembly,_chromosome:_3	AUGUSTUS	exon	104450781	104451029	.	-	.	ID=g19375.t2.exon4;Parent=g19375.t2;
OX371262.1_Lypha_dubia_genome_assembly,_chromosome:_3	AUGUSTUS	intron	104451030	104451092	1	-	.	ID=g19375.t2.intron4;Parent=g19375.t2;
OX371262.1_Lypha_dubia_genome_assembly,_chromosome:_3	AUGUSTUS	CDS	104451093	104451625	1	-	0	ID=g19375.t2.CDS5;Parent=g19375.t2;
OX371262.1_Lypha_dubia_genome_assembly,_chromosome:_3	AUGUSTUS	exon	104451093	104451625	.	-	.	ID=g19375.t2.exon5;Parent=g19375.t2;
OX371262.1_Lypha_dubia_genome_assembly,_chromosome:_3	AUGUSTUS	intron	104451626	104451706	1	-	.	ID=g19375.t2.intron5;Parent=g19375.t2;
OX371262.1_Lypha_dubia_genome_assembly,_chromosome:_3	AUGUSTUS	CDS	104451707	104451913	1	-	0	ID=g19375.t2.CDS6;Parent=g19375.t2;
OX371262.1_Lypha_dubia_genome_assembly,_chromosome:_3	AUGUSTUS	exon	104451707	104451913	.	-	.	ID=g19375.t2.exon6;Parent=g19375.t2;
OX371262.1_Lypha_dubia_genome_assembly,_chromosome:_3	AUGUSTUS	intron	104451914	104451972	1	-	.	ID=g19375.t2.intron6;Parent=g19375.t2;
OX371262.1_Lypha_dubia_genome_assembly,_chromosome:_3	AUGUSTUS	CDS	104451973	104453481	1	-	0	ID=g19375.t2.CDS7;Parent=g19375.t2;
OX371262.1_Lypha_dubia_genome_assembly,_chromosome:_3	AUGUSTUS	exon	104451973	104453481	.	-	.	ID=g19375.t2.exon7;Parent=g19375.t2;
OX371262.1_Lypha_dubia_genome_assembly,_chromosome:_3	AUGUSTUS	intron	104453482	104456442	1	-	.	ID=g19375.t2.intron7;Parent=g19375.t2;
OX371262.1_Lypha_dubia_genome_assembly,_chromosome:_3	AUGUSTUS	CDS	104456443	104456622	1	-	0	ID=g19375.t2.CDS8;Parent=g19375.t2;
OX371262.1_Lypha_dubia_genome_assembly,_chromosome:_3	AUGUSTUS	exon	104456443	104456622	.	-	.	ID=g19375.t2.exon8;Parent=g19375.t2;
OX371262.1_Lypha_dubia_genome_assembly,_chromosome:_3	AUGUSTUS	start_codon	104456620	104456622	.	-	0	ID=g19375.t2.start1;Parent=g19375.t2;
OX371262.1_Lypha_dubia_genome_assembly,_chromosome:_3	AUGUSTUS	gene	104514065	104516047	.	-	.	ID=g19376;
OX371262.1_Lypha_dubia_genome_assembly,_chromosome:_3	AUGUSTUS	mRNA	104514065	104516047	0.79	-	.	ID=g19376.t1;Parent=g19376;
OX371262.1_Lypha_dubia_genome_assembly,_chromosome:_3	AUGUSTUS	stop_codon	104514065	104514067	.	-	0	ID=g19376.t1.stop1;Parent=g19376.t1;
OX371262.1_Lypha_dubia_genome_assembly,_chromosome:_3	AUGUSTUS	CDS	104514065	104516047	0.79	-	0	ID=g19376.t1.CDS1;Parent=g19376.t1;
OX371262.1_Lypha_dubia_genome_assembly,_chromosome:_3	AUGUSTUS	exon	104514065	104516047	.	-	.	ID=g19376.t1.exon1;Parent=g19376.t1;
OX371262.1_Lypha_dubia_genome_assembly,_chromosome:_3	AUGUSTUS	start_codon	104516045	104516047	.	-	0	ID=g19376.t1.start1;Parent=g19376.t1;
OX371262.1_Lypha_dubia_genome_assembly,_chromosome:_3	AUGUSTUS	gene	104514065	104521408	.	-	.	ID=g19377;
OX371262.1_Lypha_dubia_genome_assembly,_chromosome:_3	AUGUSTUS	mRNA	104514065	104521408	0.54	-	.	ID=g19377.t1;Parent=g19377;
OX371262.1_Lypha_dubia_genome_assembly,_chromosome:_3	AUGUSTUS	stop_codon	104514065	104514067	.	-	0	ID=g19377.t1.stop1;Parent=g19377.t1;
OX371262.1_Lypha_dubia_genome_assembly,_chromosome:_3	AUGUSTUS	CDS	104514065	104514134	0.62	-	1	ID=g19377.t1.CDS1;Parent=g19377.t1;
OX371262.1_Lypha_dubia_genome_assembly,_chromosome:_3	AUGUSTUS	exon	104514065	104514134	.	-	.	ID=g19377.t1.exon1;Parent=g19377.t1;
OX371262.1_Lypha_dubia_genome_assembly,_chromosome:_3	AUGUSTUS	intron	104514135	104521013	0.54	-	.	ID=g19377.t1.intron1;Parent=g19377.t1;
OX371262.1_Lypha_dubia_genome_assembly,_chromosome:_3	AUGUSTUS	CDS	104521014	104521408	0.56	-	0	ID=g19377.t1.CDS2;Parent=g19377.t1;
OX371262.1_Lypha_dubia_genome_assembly,_chromosome:_3	AUGUSTUS	exon	104521014	104521408	.	-	.	ID=g19377.t1.exon2;Parent=g19377.t1;
OX371262.1_Lypha_dubia_genome_assembly,_chromosome:_3	AUGUSTUS	start_codon	104521406	104521408	.	-	0	ID=g19377.t1.start1;Parent=g19377.t1;
OX371262.1_Lypha_dubia_genome_assembly,_chromosome:_3	AUGUSTUS	gene	104548339	104552768	.	-	.	ID=g19378;
OX371262.1_Lypha_dubia_genome_assembly,_chromosome:_3	AUGUSTUS	mRNA	104548339	104552768	0.7	-	.	ID=g19378.t1;Parent=g19378;
OX371262.1_Lypha_dubia_genome_assembly,_chromosome:_3	AUGUSTUS	stop_codon	104548339	104548341	.	-	0	ID=g19378.t1.stop1;Parent=g19378.t1;
OX371262.1_Lypha_dubia_genome_assembly,_chromosome:_3	AUGUSTUS	CDS	104548339	104548584	0.86	-	0	ID=g19378.t1.CDS1;Parent=g19378.t1;
OX371262.1_Lypha_dubia_genome_assembly,_chromosome:_3	AUGUSTUS	exon	104548339	104548584	.	-	.	ID=g19378.t1.exon1;Parent=g19378.t1;
OX371262.1_Lypha_dubia_genome_assembly,_chromosome:_3	AUGUSTUS	intron	104548585	104548670	0.72	-	.	ID=g19378.t1.intron1;Parent=g19378.t1;
OX371262.1_Lypha_dubia_genome_assembly,_chromosome:_3	AUGUSTUS	CDS	104548671	104549234	0.7	-	0	ID=g19378.t1.CDS2;Parent=g19378.t1;
OX371262.1_Lypha_dubia_genome_assembly,_chromosome:_3	AUGUSTUS	exon	104548671	104549234	.	-	.	ID=g19378.t1.exon2;Parent=g19378.t1;
OX371262.1_Lypha_dubia_genome_assembly,_chromosome:_3	AUGUSTUS	intron	104549235	104552648	0.94	-	.	ID=g19378.t1.intron2;Parent=g19378.t1;
OX371262.1_Lypha_dubia_genome_assembly,_chromosome:_3	AUGUSTUS	CDS	104552649	104552768	1	-	0	ID=g19378.t1.CDS3;Parent=g19378.t1;
OX371262.1_Lypha_dubia_genome_assembly,_chromosome:_3	AUGUSTUS	exon	104552649	104552768	.	-	.	ID=g19378.t1.exon3;Parent=g19378.t1;
OX371262.1_Lypha_dubia_genome_assembly,_chromosome:_3	AUGUSTUS	start_codon	104552766	104552768	.	-	0	ID=g19378.t1.start1;Parent=g19378.t1;
OX371262.1_Lypha_dubia_genome_assembly,_chromosome:_3	AUGUSTUS	gene	104554435	104555502	.	+	.	ID=g19379;
OX371262.1_Lypha_dubia_genome_assembly,_chromosome:_3	AUGUSTUS	mRNA	104554435	104555502	1	+	.	ID=g19379.t1;Parent=g19379;
OX371262.1_Lypha_dubia_genome_assembly,_chromosome:_3	AUGUSTUS	start_codon	104554435	104554437	.	+	0	ID=g19379.t1.start1;Parent=g19379.t1;
OX371262.1_Lypha_dubia_genome_assembly,_chromosome:_3	AUGUSTUS	CDS	104554435	104554786	1	+	0	ID=g19379.t1.CDS1;Parent=g19379.t1;
OX371262.1_Lypha_dubia_genome_assembly,_chromosome:_3	AUGUSTUS	exon	104554435	104554786	.	+	.	ID=g19379.t1.exon1;Parent=g19379.t1;
OX371262.1_Lypha_dubia_genome_assembly,_chromosome:_3	AUGUSTUS	intron	104554787	104555110	1	+	.	ID=g19379.t1.intron1;Parent=g19379.t1;
OX371262.1_Lypha_dubia_genome_assembly,_chromosome:_3	AUGUSTUS	CDS	104555111	104555502	1	+	2	ID=g19379.t1.CDS2;Parent=g19379.t1;
OX371262.1_Lypha_dubia_genome_assembly,_chromosome:_3	AUGUSTUS	exon	104555111	104555502	.	+	.	ID=g19379.t1.exon2;Parent=g19379.t1;
OX371262.1_Lypha_dubia_genome_assembly,_chromosome:_3	AUGUSTUS	stop_codon	104555500	104555502	.	+	0	ID=g19379.t1.stop1;Parent=g19379.t1;
OX371262.1_Lypha_dubia_genome_assembly,_chromosome:_3	AUGUSTUS	gene	104556263	104557927	.	-	.	ID=g19380;
OX371262.1_Lypha_dubia_genome_assembly,_chromosome:_3	AUGUSTUS	mRNA	104556263	104557927	1	-	.	ID=g19380.t1;Parent=g19380;
OX371262.1_Lypha_dubia_genome_assembly,_chromosome:_3	AUGUSTUS	stop_codon	104556263	104556265	.	-	0	ID=g19380.t1.stop1;Parent=g19380.t1;
OX371262.1_Lypha_dubia_genome_assembly,_chromosome:_3	AUGUSTUS	CDS	104556263	104556504	1	-	2	ID=g19380.t1.CDS1;Parent=g19380.t1;
OX371262.1_Lypha_dubia_genome_assembly,_chromosome:_3	AUGUSTUS	exon	104556263	104556504	.	-	.	ID=g19380.t1.exon1;Parent=g19380.t1;
OX371262.1_Lypha_dubia_genome_assembly,_chromosome:_3	AUGUSTUS	intron	104556505	104556588	1	-	.	ID=g19380.t1.intron1;Parent=g19380.t1;
OX371262.1_Lypha_dubia_genome_assembly,_chromosome:_3	AUGUSTUS	CDS	104556589	104556764	1	-	1	ID=g19380.t1.CDS2;Parent=g19380.t1;
OX371262.1_Lypha_dubia_genome_assembly,_chromosome:_3	AUGUSTUS	exon	104556589	104556764	.	-	.	ID=g19380.t1.exon2;Parent=g19380.t1;
OX371262.1_Lypha_dubia_genome_assembly,_chromosome:_3	AUGUSTUS	intron	104556765	104556829	1	-	.	ID=g19380.t1.intron2;Parent=g19380.t1;
OX371262.1_Lypha_dubia_genome_assembly,_chromosome:_3	AUGUSTUS	CDS	104556830	104557287	1	-	0	ID=g19380.t1.CDS3;Parent=g19380.t1;
OX371262.1_Lypha_dubia_genome_assembly,_chromosome:_3	AUGUSTUS	exon	104556830	104557287	.	-	.	ID=g19380.t1.exon3;Parent=g19380.t1;
OX371262.1_Lypha_dubia_genome_assembly,_chromosome:_3	AUGUSTUS	intron	104557288	104557364	1	-	.	ID=g19380.t1.intron3;Parent=g19380.t1;
OX371262.1_Lypha_dubia_genome_assembly,_chromosome:_3	AUGUSTUS	CDS	104557365	104557725	1	-	1	ID=g19380.t1.CDS4;Parent=g19380.t1;
OX371262.1_Lypha_dubia_genome_assembly,_chromosome:_3	AUGUSTUS	exon	104557365	104557725	.	-	.	ID=g19380.t1.exon4;Parent=g19380.t1;
OX371262.1_Lypha_dubia_genome_assembly,_chromosome:_3	AUGUSTUS	intron	104557726	104557799	1	-	.	ID=g19380.t1.intron4;Parent=g19380.t1;
OX371262.1_Lypha_dubia_genome_assembly,_chromosome:_3	AUGUSTUS	CDS	104557800	104557927	1	-	0	ID=g19380.t1.CDS5;Parent=g19380.t1;
OX371262.1_Lypha_dubia_genome_assembly,_chromosome:_3	AUGUSTUS	exon	104557800	104557927	.	-	.	ID=g19380.t1.exon5;Parent=g19380.t1;
OX371262.1_Lypha_dubia_genome_assembly,_chromosome:_3	AUGUSTUS	start_codon	104557925	104557927	.	-	0	ID=g19380.t1.start1;Parent=g19380.t1;
OX371262.1_Lypha_dubia_genome_assembly,_chromosome:_3	AUGUSTUS	gene	104568710	104582639	.	-	.	ID=g19381;
OX371262.1_Lypha_dubia_genome_assembly,_chromosome:_3	AUGUSTUS	mRNA	104568710	104582639	1	-	.	ID=g19381.t1;Parent=g19381;
OX371262.1_Lypha_dubia_genome_assembly,_chromosome:_3	AUGUSTUS	stop_codon	104568710	104568712	.	-	0	ID=g19381.t1.stop1;Parent=g19381.t1;
OX371262.1_Lypha_dubia_genome_assembly,_chromosome:_3	AUGUSTUS	CDS	104568710	104568984	1	-	2	ID=g19381.t1.CDS1;Parent=g19381.t1;
OX371262.1_Lypha_dubia_genome_assembly,_chromosome:_3	AUGUSTUS	exon	104568710	104568984	.	-	.	ID=g19381.t1.exon1;Parent=g19381.t1;
OX371262.1_Lypha_dubia_genome_assembly,_chromosome:_3	AUGUSTUS	intron	104568985	104570565	1	-	.	ID=g19381.t1.intron1;Parent=g19381.t1;
OX371262.1_Lypha_dubia_genome_assembly,_chromosome:_3	AUGUSTUS	CDS	104570566	104570738	1	-	1	ID=g19381.t1.CDS2;Parent=g19381.t1;
OX371262.1_Lypha_dubia_genome_assembly,_chromosome:_3	AUGUSTUS	exon	104570566	104570738	.	-	.	ID=g19381.t1.exon2;Parent=g19381.t1;
OX371262.1_Lypha_dubia_genome_assembly,_chromosome:_3	AUGUSTUS	intron	104570739	104570812	1	-	.	ID=g19381.t1.intron2;Parent=g19381.t1;
OX371262.1_Lypha_dubia_genome_assembly,_chromosome:_3	AUGUSTUS	CDS	104570813	104570907	1	-	0	ID=g19381.t1.CDS3;Parent=g19381.t1;
OX371262.1_Lypha_dubia_genome_assembly,_chromosome:_3	AUGUSTUS	exon	104570813	104570907	.	-	.	ID=g19381.t1.exon3;Parent=g19381.t1;
OX371262.1_Lypha_dubia_genome_assembly,_chromosome:_3	AUGUSTUS	intron	104570908	104570984	1	-	.	ID=g19381.t1.intron3;Parent=g19381.t1;
OX371262.1_Lypha_dubia_genome_assembly,_chromosome:_3	AUGUSTUS	CDS	104570985	104571341	1	-	0	ID=g19381.t1.CDS4;Parent=g19381.t1;
OX371262.1_Lypha_dubia_genome_assembly,_chromosome:_3	AUGUSTUS	exon	104570985	104571341	.	-	.	ID=g19381.t1.exon4;Parent=g19381.t1;
OX371262.1_Lypha_dubia_genome_assembly,_chromosome:_3	AUGUSTUS	intron	104571342	104571414	1	-	.	ID=g19381.t1.intron4;Parent=g19381.t1;
OX371262.1_Lypha_dubia_genome_assembly,_chromosome:_3	AUGUSTUS	CDS	104571415	104571775	1	-	1	ID=g19381.t1.CDS5;Parent=g19381.t1;
OX371262.1_Lypha_dubia_genome_assembly,_chromosome:_3	AUGUSTUS	exon	104571415	104571775	.	-	.	ID=g19381.t1.exon5;Parent=g19381.t1;
OX371262.1_Lypha_dubia_genome_assembly,_chromosome:_3	AUGUSTUS	intron	104571776	104571846	1	-	.	ID=g19381.t1.intron5;Parent=g19381.t1;
OX371262.1_Lypha_dubia_genome_assembly,_chromosome:_3	AUGUSTUS	CDS	104571847	104571920	1	-	0	ID=g19381.t1.CDS6;Parent=g19381.t1;
OX371262.1_Lypha_dubia_genome_assembly,_chromosome:_3	AUGUSTUS	exon	104571847	104571920	.	-	.	ID=g19381.t1.exon6;Parent=g19381.t1;
OX371262.1_Lypha_dubia_genome_assembly,_chromosome:_3	AUGUSTUS	intron	104571921	104582621	1	-	.	ID=g19381.t1.intron6;Parent=g19381.t1;
OX371262.1_Lypha_dubia_genome_assembly,_chromosome:_3	AUGUSTUS	CDS	104582622	104582639	1	-	0	ID=g19381.t1.CDS7;Parent=g19381.t1;
OX371262.1_Lypha_dubia_genome_assembly,_chromosome:_3	AUGUSTUS	exon	104582622	104582639	.	-	.	ID=g19381.t1.exon7;Parent=g19381.t1;
OX371262.1_Lypha_dubia_genome_assembly,_chromosome:_3	AUGUSTUS	start_codon	104582637	104582639	.	-	0	ID=g19381.t1.start1;Parent=g19381.t1;
OX371262.1_Lypha_dubia_genome_assembly,_chromosome:_3	AUGUSTUS	gene	104593088	104597710	.	+	.	ID=g19382;
OX371262.1_Lypha_dubia_genome_assembly,_chromosome:_3	AUGUSTUS	mRNA	104593088	104597710	0.85	+	.	ID=g19382.t1;Parent=g19382;
OX371262.1_Lypha_dubia_genome_assembly,_chromosome:_3	AUGUSTUS	start_codon	104593088	104593090	.	+	0	ID=g19382.t1.start1;Parent=g19382.t1;
OX371262.1_Lypha_dubia_genome_assembly,_chromosome:_3	AUGUSTUS	CDS	104593088	104596433	1	+	0	ID=g19382.t1.CDS1;Parent=g19382.t1;
OX371262.1_Lypha_dubia_genome_assembly,_chromosome:_3	AUGUSTUS	exon	104593088	104596433	.	+	.	ID=g19382.t1.exon1;Parent=g19382.t1;
OX371262.1_Lypha_dubia_genome_assembly,_chromosome:_3	AUGUSTUS	intron	104596434	104597696	0.85	+	.	ID=g19382.t1.intron1;Parent=g19382.t1;
OX371262.1_Lypha_dubia_genome_assembly,_chromosome:_3	AUGUSTUS	CDS	104597697	104597710	0.85	+	2	ID=g19382.t1.CDS2;Parent=g19382.t1;
OX371262.1_Lypha_dubia_genome_assembly,_chromosome:_3	AUGUSTUS	exon	104597697	104597710	.	+	.	ID=g19382.t1.exon2;Parent=g19382.t1;
OX371262.1_Lypha_dubia_genome_assembly,_chromosome:_3	AUGUSTUS	stop_codon	104597708	104597710	.	+	0	ID=g19382.t1.stop1;Parent=g19382.t1;
OX371262.1_Lypha_dubia_genome_assembly,_chromosome:_3	AUGUSTUS	gene	104605463	104608730	.	+	.	ID=g19383;
OX371262.1_Lypha_dubia_genome_assembly,_chromosome:_3	AUGUSTUS	mRNA	104605463	104608730	1	+	.	ID=g19383.t1;Parent=g19383;
OX371262.1_Lypha_dubia_genome_assembly,_chromosome:_3	AUGUSTUS	start_codon	104605463	104605465	.	+	0	ID=g19383.t1.start1;Parent=g19383.t1;
OX371262.1_Lypha_dubia_genome_assembly,_chromosome:_3	AUGUSTUS	CDS	104605463	104605734	1	+	0	ID=g19383.t1.CDS1;Parent=g19383.t1;
OX371262.1_Lypha_dubia_genome_assembly,_chromosome:_3	AUGUSTUS	exon	104605463	104605734	.	+	.	ID=g19383.t1.exon1;Parent=g19383.t1;
OX371262.1_Lypha_dubia_genome_assembly,_chromosome:_3	AUGUSTUS	intron	104605735	104605808	1	+	.	ID=g19383.t1.intron1;Parent=g19383.t1;
OX371262.1_Lypha_dubia_genome_assembly,_chromosome:_3	AUGUSTUS	CDS	104605809	104606335	1	+	1	ID=g19383.t1.CDS2;Parent=g19383.t1;
OX371262.1_Lypha_dubia_genome_assembly,_chromosome:_3	AUGUSTUS	exon	104605809	104606335	.	+	.	ID=g19383.t1.exon2;Parent=g19383.t1;
OX371262.1_Lypha_dubia_genome_assembly,_chromosome:_3	AUGUSTUS	intron	104606336	104607865	1	+	.	ID=g19383.t1.intron2;Parent=g19383.t1;
OX371262.1_Lypha_dubia_genome_assembly,_chromosome:_3	AUGUSTUS	CDS	104607866	104608227	1	+	2	ID=g19383.t1.CDS3;Parent=g19383.t1;
OX371262.1_Lypha_dubia_genome_assembly,_chromosome:_3	AUGUSTUS	exon	104607866	104608227	.	+	.	ID=g19383.t1.exon3;Parent=g19383.t1;
OX371262.1_Lypha_dubia_genome_assembly,_chromosome:_3	AUGUSTUS	intron	104608228	104608301	1	+	.	ID=g19383.t1.intron3;Parent=g19383.t1;
OX371262.1_Lypha_dubia_genome_assembly,_chromosome:_3	AUGUSTUS	CDS	104608302	104608491	1	+	0	ID=g19383.t1.CDS4;Parent=g19383.t1;
OX371262.1_Lypha_dubia_genome_assembly,_chromosome:_3	AUGUSTUS	exon	104608302	104608491	.	+	.	ID=g19383.t1.exon4;Parent=g19383.t1;
OX371262.1_Lypha_dubia_genome_assembly,_chromosome:_3	AUGUSTUS	intron	104608492	104608566	1	+	.	ID=g19383.t1.intron4;Parent=g19383.t1;
OX371262.1_Lypha_dubia_genome_assembly,_chromosome:_3	AUGUSTUS	CDS	104608567	104608730	1	+	2	ID=g19383.t1.CDS5;Parent=g19383.t1;
OX371262.1_Lypha_dubia_genome_assembly,_chromosome:_3	AUGUSTUS	exon	104608567	104608730	.	+	.	ID=g19383.t1.exon5;Parent=g19383.t1;
OX371262.1_Lypha_dubia_genome_assembly,_chromosome:_3	AUGUSTUS	stop_codon	104608728	104608730	.	+	0	ID=g19383.t1.stop1;Parent=g19383.t1;
OX371262.1_Lypha_dubia_genome_assembly,_chromosome:_3	AUGUSTUS	mRNA	104605463	104606394	0.98	+	.	ID=g19383.t2;Parent=g19383;
OX371262.1_Lypha_dubia_genome_assembly,_chromosome:_3	AUGUSTUS	start_codon	104605463	104605465	.	+	0	ID=g19383.t2.start1;Parent=g19383.t2;
OX371262.1_Lypha_dubia_genome_assembly,_chromosome:_3	AUGUSTUS	CDS	104605463	104605734	1	+	0	ID=g19383.t2.CDS1;Parent=g19383.t2;
OX371262.1_Lypha_dubia_genome_assembly,_chromosome:_3	AUGUSTUS	exon	104605463	104605734	.	+	.	ID=g19383.t2.exon1;Parent=g19383.t2;
OX371262.1_Lypha_dubia_genome_assembly,_chromosome:_3	AUGUSTUS	intron	104605735	104605808	1	+	.	ID=g19383.t2.intron1;Parent=g19383.t2;
OX371262.1_Lypha_dubia_genome_assembly,_chromosome:_3	AUGUSTUS	CDS	104605809	104606394	0.98	+	1	ID=g19383.t2.CDS2;Parent=g19383.t2;
OX371262.1_Lypha_dubia_genome_assembly,_chromosome:_3	AUGUSTUS	exon	104605809	104606394	.	+	.	ID=g19383.t2.exon2;Parent=g19383.t2;
OX371262.1_Lypha_dubia_genome_assembly,_chromosome:_3	AUGUSTUS	stop_codon	104606392	104606394	.	+	0	ID=g19383.t2.stop1;Parent=g19383.t2;
OX371262.1_Lypha_dubia_genome_assembly,_chromosome:_3	AUGUSTUS	mRNA	104607916	104608730	1	+	.	ID=g19383.t3;Parent=g19383;
OX371262.1_Lypha_dubia_genome_assembly,_chromosome:_3	AUGUSTUS	start_codon	104607916	104607918	.	+	0	ID=g19383.t3.start1;Parent=g19383.t3;
OX371262.1_Lypha_dubia_genome_assembly,_chromosome:_3	AUGUSTUS	CDS	104607916	104608227	1	+	0	ID=g19383.t3.CDS1;Parent=g19383.t3;
OX371262.1_Lypha_dubia_genome_assembly,_chromosome:_3	AUGUSTUS	exon	104607916	104608227	.	+	.	ID=g19383.t3.exon1;Parent=g19383.t3;
OX371262.1_Lypha_dubia_genome_assembly,_chromosome:_3	AUGUSTUS	intron	104608228	104608301	1	+	.	ID=g19383.t3.intron1;Parent=g19383.t3;
OX371262.1_Lypha_dubia_genome_assembly,_chromosome:_3	AUGUSTUS	CDS	104608302	104608491	1	+	0	ID=g19383.t3.CDS2;Parent=g19383.t3;
OX371262.1_Lypha_dubia_genome_assembly,_chromosome:_3	AUGUSTUS	exon	104608302	104608491	.	+	.	ID=g19383.t3.exon2;Parent=g19383.t3;
OX371262.1_Lypha_dubia_genome_assembly,_chromosome:_3	AUGUSTUS	intron	104608492	104608566	1	+	.	ID=g19383.t3.intron2;Parent=g19383.t3;
OX371262.1_Lypha_dubia_genome_assembly,_chromosome:_3	AUGUSTUS	CDS	104608567	104608730	1	+	2	ID=g19383.t3.CDS3;Parent=g19383.t3;
OX371262.1_Lypha_dubia_genome_assembly,_chromosome:_3	AUGUSTUS	exon	104608567	104608730	.	+	.	ID=g19383.t3.exon3;Parent=g19383.t3;
OX371262.1_Lypha_dubia_genome_assembly,_chromosome:_3	AUGUSTUS	stop_codon	104608728	104608730	.	+	0	ID=g19383.t3.stop1;Parent=g19383.t3;
OX371262.1_Lypha_dubia_genome_assembly,_chromosome:_3	AUGUSTUS	gene	104606710	104607757	.	-	.	ID=g19384;
OX371262.1_Lypha_dubia_genome_assembly,_chromosome:_3	AUGUSTUS	mRNA	104606710	104607757	1	-	.	ID=g19384.t1;Parent=g19384;
OX371262.1_Lypha_dubia_genome_assembly,_chromosome:_3	AUGUSTUS	stop_codon	104606710	104606712	.	-	0	ID=g19384.t1.stop1;Parent=g19384.t1;
OX371262.1_Lypha_dubia_genome_assembly,_chromosome:_3	AUGUSTUS	CDS	104606710	104607229	1	-	1	ID=g19384.t1.CDS1;Parent=g19384.t1;
OX371262.1_Lypha_dubia_genome_assembly,_chromosome:_3	AUGUSTUS	exon	104606710	104607229	.	-	.	ID=g19384.t1.exon1;Parent=g19384.t1;
OX371262.1_Lypha_dubia_genome_assembly,_chromosome:_3	AUGUSTUS	intron	104607230	104607286	1	-	.	ID=g19384.t1.intron1;Parent=g19384.t1;
OX371262.1_Lypha_dubia_genome_assembly,_chromosome:_3	AUGUSTUS	CDS	104607287	104607373	1	-	1	ID=g19384.t1.CDS2;Parent=g19384.t1;
OX371262.1_Lypha_dubia_genome_assembly,_chromosome:_3	AUGUSTUS	exon	104607287	104607373	.	-	.	ID=g19384.t1.exon2;Parent=g19384.t1;
OX371262.1_Lypha_dubia_genome_assembly,_chromosome:_3	AUGUSTUS	intron	104607374	104607443	1	-	.	ID=g19384.t1.intron2;Parent=g19384.t1;
OX371262.1_Lypha_dubia_genome_assembly,_chromosome:_3	AUGUSTUS	CDS	104607444	104607757	1	-	0	ID=g19384.t1.CDS3;Parent=g19384.t1;
OX371262.1_Lypha_dubia_genome_assembly,_chromosome:_3	AUGUSTUS	exon	104607444	104607757	.	-	.	ID=g19384.t1.exon3;Parent=g19384.t1;
OX371262.1_Lypha_dubia_genome_assembly,_chromosome:_3	AUGUSTUS	start_codon	104607755	104607757	.	-	0	ID=g19384.t1.start1;Parent=g19384.t1;
OX371262.1_Lypha_dubia_genome_assembly,_chromosome:_3	GeneMark.hmm3	mRNA	104606710	104607757	.	-	.	ID=g19384.t2;Parent=g19384;
OX371262.1_Lypha_dubia_genome_assembly,_chromosome:_3	GeneMark.hmm3	stop_codon	104606710	104606712	.	-	0	ID=g19384.t2.stop1;Parent=g19384.t2;
OX371262.1_Lypha_dubia_genome_assembly,_chromosome:_3	GeneMark.hmm3	CDS	104606710	104607373	.	-	1	ID=g19384.t2.CDS1;Parent=g19384.t2;
OX371262.1_Lypha_dubia_genome_assembly,_chromosome:_3	GeneMark.hmm3	exon	104606710	104607373	0	-	.	ID=g19384.t2.exon1;Parent=g19384.t2;
OX371262.1_Lypha_dubia_genome_assembly,_chromosome:_3	GeneMark.hmm3	intron	104607374	104607443	.	-	0	ID=g19384.t2.intron1;Parent=g19384.t2;
OX371262.1_Lypha_dubia_genome_assembly,_chromosome:_3	GeneMark.hmm3	CDS	104607444	104607757	.	-	0	ID=g19384.t2.CDS2;Parent=g19384.t2;
OX371262.1_Lypha_dubia_genome_assembly,_chromosome:_3	GeneMark.hmm3	exon	104607444	104607757	0	-	.	ID=g19384.t2.exon2;Parent=g19384.t2;
OX371262.1_Lypha_dubia_genome_assembly,_chromosome:_3	GeneMark.hmm3	start_codon	104607755	104607757	.	-	0	ID=g19384.t2.start1;Parent=g19384.t2;
OX371262.1_Lypha_dubia_genome_assembly,_chromosome:_3	AUGUSTUS	gene	104613647	104620131	.	-	.	ID=g19385;
OX371262.1_Lypha_dubia_genome_assembly,_chromosome:_3	AUGUSTUS	mRNA	104613647	104618802	1	-	.	ID=g19385.t1;Parent=g19385;
OX371262.1_Lypha_dubia_genome_assembly,_chromosome:_3	AUGUSTUS	stop_codon	104613647	104613649	.	-	0	ID=g19385.t1.stop1;Parent=g19385.t1;
OX371262.1_Lypha_dubia_genome_assembly,_chromosome:_3	AUGUSTUS	CDS	104613647	104613725	1	-	1	ID=g19385.t1.CDS1;Parent=g19385.t1;
OX371262.1_Lypha_dubia_genome_assembly,_chromosome:_3	AUGUSTUS	exon	104613647	104613725	.	-	.	ID=g19385.t1.exon1;Parent=g19385.t1;
OX371262.1_Lypha_dubia_genome_assembly,_chromosome:_3	AUGUSTUS	intron	104613726	104613800	1	-	.	ID=g19385.t1.intron1;Parent=g19385.t1;
OX371262.1_Lypha_dubia_genome_assembly,_chromosome:_3	AUGUSTUS	CDS	104613801	104613928	1	-	0	ID=g19385.t1.CDS2;Parent=g19385.t1;
OX371262.1_Lypha_dubia_genome_assembly,_chromosome:_3	AUGUSTUS	exon	104613801	104613928	.	-	.	ID=g19385.t1.exon2;Parent=g19385.t1;
OX371262.1_Lypha_dubia_genome_assembly,_chromosome:_3	AUGUSTUS	intron	104613929	104615013	1	-	.	ID=g19385.t1.intron2;Parent=g19385.t1;
OX371262.1_Lypha_dubia_genome_assembly,_chromosome:_3	AUGUSTUS	CDS	104615014	104615183	1	-	2	ID=g19385.t1.CDS3;Parent=g19385.t1;
OX371262.1_Lypha_dubia_genome_assembly,_chromosome:_3	AUGUSTUS	exon	104615014	104615183	.	-	.	ID=g19385.t1.exon3;Parent=g19385.t1;
OX371262.1_Lypha_dubia_genome_assembly,_chromosome:_3	AUGUSTUS	intron	104615184	104615247	1	-	.	ID=g19385.t1.intron3;Parent=g19385.t1;
OX371262.1_Lypha_dubia_genome_assembly,_chromosome:_3	AUGUSTUS	CDS	104615248	104615759	1	-	1	ID=g19385.t1.CDS4;Parent=g19385.t1;
OX371262.1_Lypha_dubia_genome_assembly,_chromosome:_3	AUGUSTUS	exon	104615248	104615759	.	-	.	ID=g19385.t1.exon4;Parent=g19385.t1;
OX371262.1_Lypha_dubia_genome_assembly,_chromosome:_3	AUGUSTUS	intron	104615760	104615823	1	-	.	ID=g19385.t1.intron4;Parent=g19385.t1;
OX371262.1_Lypha_dubia_genome_assembly,_chromosome:_3	AUGUSTUS	CDS	104615824	104616026	1	-	0	ID=g19385.t1.CDS5;Parent=g19385.t1;
OX371262.1_Lypha_dubia_genome_assembly,_chromosome:_3	AUGUSTUS	exon	104615824	104616026	.	-	.	ID=g19385.t1.exon5;Parent=g19385.t1;
OX371262.1_Lypha_dubia_genome_assembly,_chromosome:_3	AUGUSTUS	intron	104616027	104616099	1	-	.	ID=g19385.t1.intron5;Parent=g19385.t1;
OX371262.1_Lypha_dubia_genome_assembly,_chromosome:_3	AUGUSTUS	CDS	104616100	104616563	1	-	2	ID=g19385.t1.CDS6;Parent=g19385.t1;
OX371262.1_Lypha_dubia_genome_assembly,_chromosome:_3	AUGUSTUS	exon	104616100	104616563	.	-	.	ID=g19385.t1.exon6;Parent=g19385.t1;
OX371262.1_Lypha_dubia_genome_assembly,_chromosome:_3	AUGUSTUS	intron	104616564	104616630	1	-	.	ID=g19385.t1.intron6;Parent=g19385.t1;
OX371262.1_Lypha_dubia_genome_assembly,_chromosome:_3	AUGUSTUS	CDS	104616631	104616723	1	-	2	ID=g19385.t1.CDS7;Parent=g19385.t1;
OX371262.1_Lypha_dubia_genome_assembly,_chromosome:_3	AUGUSTUS	exon	104616631	104616723	.	-	.	ID=g19385.t1.exon7;Parent=g19385.t1;
OX371262.1_Lypha_dubia_genome_assembly,_chromosome:_3	AUGUSTUS	intron	104616724	104616799	1	-	.	ID=g19385.t1.intron7;Parent=g19385.t1;
OX371262.1_Lypha_dubia_genome_assembly,_chromosome:_3	AUGUSTUS	CDS	104616800	104616885	1	-	1	ID=g19385.t1.CDS8;Parent=g19385.t1;
OX371262.1_Lypha_dubia_genome_assembly,_chromosome:_3	AUGUSTUS	exon	104616800	104616885	.	-	.	ID=g19385.t1.exon8;Parent=g19385.t1;
OX371262.1_Lypha_dubia_genome_assembly,_chromosome:_3	AUGUSTUS	intron	104616886	104617164	1	-	.	ID=g19385.t1.intron8;Parent=g19385.t1;
OX371262.1_Lypha_dubia_genome_assembly,_chromosome:_3	AUGUSTUS	CDS	104617165	104617240	1	-	2	ID=g19385.t1.CDS9;Parent=g19385.t1;
OX371262.1_Lypha_dubia_genome_assembly,_chromosome:_3	AUGUSTUS	exon	104617165	104617240	.	-	.	ID=g19385.t1.exon9;Parent=g19385.t1;
OX371262.1_Lypha_dubia_genome_assembly,_chromosome:_3	AUGUSTUS	intron	104617241	104617303	1	-	.	ID=g19385.t1.intron9;Parent=g19385.t1;
OX371262.1_Lypha_dubia_genome_assembly,_chromosome:_3	AUGUSTUS	CDS	104617304	104617705	1	-	2	ID=g19385.t1.CDS10;Parent=g19385.t1;
OX371262.1_Lypha_dubia_genome_assembly,_chromosome:_3	AUGUSTUS	exon	104617304	104617705	.	-	.	ID=g19385.t1.exon10;Parent=g19385.t1;
OX371262.1_Lypha_dubia_genome_assembly,_chromosome:_3	AUGUSTUS	intron	104617706	104617777	1	-	.	ID=g19385.t1.intron10;Parent=g19385.t1;
OX371262.1_Lypha_dubia_genome_assembly,_chromosome:_3	AUGUSTUS	CDS	104617778	104618060	1	-	0	ID=g19385.t1.CDS11;Parent=g19385.t1;
OX371262.1_Lypha_dubia_genome_assembly,_chromosome:_3	AUGUSTUS	exon	104617778	104618060	.	-	.	ID=g19385.t1.exon11;Parent=g19385.t1;
OX371262.1_Lypha_dubia_genome_assembly,_chromosome:_3	AUGUSTUS	intron	104618061	104618703	1	-	.	ID=g19385.t1.intron11;Parent=g19385.t1;
OX371262.1_Lypha_dubia_genome_assembly,_chromosome:_3	AUGUSTUS	CDS	104618704	104618802	1	-	0	ID=g19385.t1.CDS12;Parent=g19385.t1;
OX371262.1_Lypha_dubia_genome_assembly,_chromosome:_3	AUGUSTUS	exon	104618704	104618802	.	-	.	ID=g19385.t1.exon12;Parent=g19385.t1;
OX371262.1_Lypha_dubia_genome_assembly,_chromosome:_3	AUGUSTUS	start_codon	104618800	104618802	.	-	0	ID=g19385.t1.start1;Parent=g19385.t1;
OX371262.1_Lypha_dubia_genome_assembly,_chromosome:_3	AUGUSTUS	mRNA	104613647	104620131	0.85	-	.	ID=g19385.t2;Parent=g19385;
OX371262.1_Lypha_dubia_genome_assembly,_chromosome:_3	AUGUSTUS	stop_codon	104613647	104613649	.	-	0	ID=g19385.t2.stop1;Parent=g19385.t2;
OX371262.1_Lypha_dubia_genome_assembly,_chromosome:_3	AUGUSTUS	CDS	104613647	104613725	1	-	1	ID=g19385.t2.CDS1;Parent=g19385.t2;
OX371262.1_Lypha_dubia_genome_assembly,_chromosome:_3	AUGUSTUS	exon	104613647	104613725	.	-	.	ID=g19385.t2.exon1;Parent=g19385.t2;
OX371262.1_Lypha_dubia_genome_assembly,_chromosome:_3	AUGUSTUS	intron	104613726	104613800	1	-	.	ID=g19385.t2.intron1;Parent=g19385.t2;
OX371262.1_Lypha_dubia_genome_assembly,_chromosome:_3	AUGUSTUS	CDS	104613801	104613928	1	-	0	ID=g19385.t2.CDS2;Parent=g19385.t2;
OX371262.1_Lypha_dubia_genome_assembly,_chromosome:_3	AUGUSTUS	exon	104613801	104613928	.	-	.	ID=g19385.t2.exon2;Parent=g19385.t2;
OX371262.1_Lypha_dubia_genome_assembly,_chromosome:_3	AUGUSTUS	intron	104613929	104615013	1	-	.	ID=g19385.t2.intron2;Parent=g19385.t2;
OX371262.1_Lypha_dubia_genome_assembly,_chromosome:_3	AUGUSTUS	CDS	104615014	104615183	1	-	2	ID=g19385.t2.CDS3;Parent=g19385.t2;
OX371262.1_Lypha_dubia_genome_assembly,_chromosome:_3	AUGUSTUS	exon	104615014	104615183	.	-	.	ID=g19385.t2.exon3;Parent=g19385.t2;
OX371262.1_Lypha_dubia_genome_assembly,_chromosome:_3	AUGUSTUS	intron	104615184	104615247	1	-	.	ID=g19385.t2.intron3;Parent=g19385.t2;
OX371262.1_Lypha_dubia_genome_assembly,_chromosome:_3	AUGUSTUS	CDS	104615248	104615759	1	-	1	ID=g19385.t2.CDS4;Parent=g19385.t2;
OX371262.1_Lypha_dubia_genome_assembly,_chromosome:_3	AUGUSTUS	exon	104615248	104615759	.	-	.	ID=g19385.t2.exon4;Parent=g19385.t2;
OX371262.1_Lypha_dubia_genome_assembly,_chromosome:_3	AUGUSTUS	intron	104615760	104615823	1	-	.	ID=g19385.t2.intron4;Parent=g19385.t2;
OX371262.1_Lypha_dubia_genome_assembly,_chromosome:_3	AUGUSTUS	CDS	104615824	104616026	1	-	0	ID=g19385.t2.CDS5;Parent=g19385.t2;
OX371262.1_Lypha_dubia_genome_assembly,_chromosome:_3	AUGUSTUS	exon	104615824	104616026	.	-	.	ID=g19385.t2.exon5;Parent=g19385.t2;
OX371262.1_Lypha_dubia_genome_assembly,_chromosome:_3	AUGUSTUS	intron	104616027	104616099	1	-	.	ID=g19385.t2.intron5;Parent=g19385.t2;
OX371262.1_Lypha_dubia_genome_assembly,_chromosome:_3	AUGUSTUS	CDS	104616100	104616563	1	-	2	ID=g19385.t2.CDS6;Parent=g19385.t2;
OX371262.1_Lypha_dubia_genome_assembly,_chromosome:_3	AUGUSTUS	exon	104616100	104616563	.	-	.	ID=g19385.t2.exon6;Parent=g19385.t2;
OX371262.1_Lypha_dubia_genome_assembly,_chromosome:_3	AUGUSTUS	intron	104616564	104616630	1	-	.	ID=g19385.t2.intron6;Parent=g19385.t2;
OX371262.1_Lypha_dubia_genome_assembly,_chromosome:_3	AUGUSTUS	CDS	104616631	104616723	1	-	2	ID=g19385.t2.CDS7;Parent=g19385.t2;
OX371262.1_Lypha_dubia_genome_assembly,_chromosome:_3	AUGUSTUS	exon	104616631	104616723	.	-	.	ID=g19385.t2.exon7;Parent=g19385.t2;
OX371262.1_Lypha_dubia_genome_assembly,_chromosome:_3	AUGUSTUS	intron	104616724	104616799	1	-	.	ID=g19385.t2.intron7;Parent=g19385.t2;
OX371262.1_Lypha_dubia_genome_assembly,_chromosome:_3	AUGUSTUS	CDS	104616800	104616885	1	-	1	ID=g19385.t2.CDS8;Parent=g19385.t2;
OX371262.1_Lypha_dubia_genome_assembly,_chromosome:_3	AUGUSTUS	exon	104616800	104616885	.	-	.	ID=g19385.t2.exon8;Parent=g19385.t2;
OX371262.1_Lypha_dubia_genome_assembly,_chromosome:_3	AUGUSTUS	intron	104616886	104617164	1	-	.	ID=g19385.t2.intron8;Parent=g19385.t2;
OX371262.1_Lypha_dubia_genome_assembly,_chromosome:_3	AUGUSTUS	CDS	104617165	104617240	1	-	2	ID=g19385.t2.CDS9;Parent=g19385.t2;
OX371262.1_Lypha_dubia_genome_assembly,_chromosome:_3	AUGUSTUS	exon	104617165	104617240	.	-	.	ID=g19385.t2.exon9;Parent=g19385.t2;
OX371262.1_Lypha_dubia_genome_assembly,_chromosome:_3	AUGUSTUS	intron	104617241	104617303	1	-	.	ID=g19385.t2.intron9;Parent=g19385.t2;
OX371262.1_Lypha_dubia_genome_assembly,_chromosome:_3	AUGUSTUS	CDS	104617304	104617705	1	-	2	ID=g19385.t2.CDS10;Parent=g19385.t2;
OX371262.1_Lypha_dubia_genome_assembly,_chromosome:_3	AUGUSTUS	exon	104617304	104617705	.	-	.	ID=g19385.t2.exon10;Parent=g19385.t2;
OX371262.1_Lypha_dubia_genome_assembly,_chromosome:_3	AUGUSTUS	intron	104617706	104617777	1	-	.	ID=g19385.t2.intron10;Parent=g19385.t2;
OX371262.1_Lypha_dubia_genome_assembly,_chromosome:_3	AUGUSTUS	CDS	104617778	104618060	1	-	0	ID=g19385.t2.CDS11;Parent=g19385.t2;
OX371262.1_Lypha_dubia_genome_assembly,_chromosome:_3	AUGUSTUS	exon	104617778	104618060	.	-	.	ID=g19385.t2.exon11;Parent=g19385.t2;
OX371262.1_Lypha_dubia_genome_assembly,_chromosome:_3	AUGUSTUS	intron	104618061	104619438	1	-	.	ID=g19385.t2.intron11;Parent=g19385.t2;
OX371262.1_Lypha_dubia_genome_assembly,_chromosome:_3	AUGUSTUS	CDS	104619439	104619472	1	-	1	ID=g19385.t2.CDS12;Parent=g19385.t2;
OX371262.1_Lypha_dubia_genome_assembly,_chromosome:_3	AUGUSTUS	exon	104619439	104619472	.	-	.	ID=g19385.t2.exon12;Parent=g19385.t2;
OX371262.1_Lypha_dubia_genome_assembly,_chromosome:_3	AUGUSTUS	intron	104619473	104620036	0.86	-	.	ID=g19385.t2.intron12;Parent=g19385.t2;
OX371262.1_Lypha_dubia_genome_assembly,_chromosome:_3	AUGUSTUS	CDS	104620037	104620131	0.85	-	0	ID=g19385.t2.CDS13;Parent=g19385.t2;
OX371262.1_Lypha_dubia_genome_assembly,_chromosome:_3	AUGUSTUS	exon	104620037	104620131	.	-	.	ID=g19385.t2.exon13;Parent=g19385.t2;
OX371262.1_Lypha_dubia_genome_assembly,_chromosome:_3	AUGUSTUS	start_codon	104620129	104620131	.	-	0	ID=g19385.t2.start1;Parent=g19385.t2;
OX371262.1_Lypha_dubia_genome_assembly,_chromosome:_3	AUGUSTUS	gene	104623433	104624146	.	+	.	ID=g19386;
OX371262.1_Lypha_dubia_genome_assembly,_chromosome:_3	AUGUSTUS	mRNA	104623433	104624146	1	+	.	ID=g19386.t1;Parent=g19386;
OX371262.1_Lypha_dubia_genome_assembly,_chromosome:_3	AUGUSTUS	start_codon	104623433	104623435	.	+	0	ID=g19386.t1.start1;Parent=g19386.t1;
OX371262.1_Lypha_dubia_genome_assembly,_chromosome:_3	AUGUSTUS	CDS	104623433	104623510	1	+	0	ID=g19386.t1.CDS1;Parent=g19386.t1;
OX371262.1_Lypha_dubia_genome_assembly,_chromosome:_3	AUGUSTUS	exon	104623433	104623510	.	+	.	ID=g19386.t1.exon1;Parent=g19386.t1;
OX371262.1_Lypha_dubia_genome_assembly,_chromosome:_3	AUGUSTUS	intron	104623511	104623574	1	+	.	ID=g19386.t1.intron1;Parent=g19386.t1;
OX371262.1_Lypha_dubia_genome_assembly,_chromosome:_3	AUGUSTUS	CDS	104623575	104623699	1	+	0	ID=g19386.t1.CDS2;Parent=g19386.t1;
OX371262.1_Lypha_dubia_genome_assembly,_chromosome:_3	AUGUSTUS	exon	104623575	104623699	.	+	.	ID=g19386.t1.exon2;Parent=g19386.t1;
OX371262.1_Lypha_dubia_genome_assembly,_chromosome:_3	AUGUSTUS	intron	104623700	104623755	1	+	.	ID=g19386.t1.intron2;Parent=g19386.t1;
OX371262.1_Lypha_dubia_genome_assembly,_chromosome:_3	AUGUSTUS	CDS	104623756	104624146	1	+	1	ID=g19386.t1.CDS3;Parent=g19386.t1;
OX371262.1_Lypha_dubia_genome_assembly,_chromosome:_3	AUGUSTUS	exon	104623756	104624146	.	+	.	ID=g19386.t1.exon3;Parent=g19386.t1;
OX371262.1_Lypha_dubia_genome_assembly,_chromosome:_3	AUGUSTUS	stop_codon	104624144	104624146	.	+	0	ID=g19386.t1.stop1;Parent=g19386.t1;
OX371262.1_Lypha_dubia_genome_assembly,_chromosome:_3	AUGUSTUS	gene	104803470	104823237	.	+	.	ID=g19387;
OX371262.1_Lypha_dubia_genome_assembly,_chromosome:_3	AUGUSTUS	mRNA	104803470	104823237	0.21	+	.	ID=g19387.t1;Parent=g19387;
OX371262.1_Lypha_dubia_genome_assembly,_chromosome:_3	AUGUSTUS	start_codon	104803470	104803472	.	+	0	ID=g19387.t1.start1;Parent=g19387.t1;
OX371262.1_Lypha_dubia_genome_assembly,_chromosome:_3	AUGUSTUS	CDS	104803470	104803538	0.84	+	0	ID=g19387.t1.CDS1;Parent=g19387.t1;
OX371262.1_Lypha_dubia_genome_assembly,_chromosome:_3	AUGUSTUS	exon	104803470	104803538	.	+	.	ID=g19387.t1.exon1;Parent=g19387.t1;
OX371262.1_Lypha_dubia_genome_assembly,_chromosome:_3	AUGUSTUS	intron	104803539	104822812	0.22	+	.	ID=g19387.t1.intron1;Parent=g19387.t1;
OX371262.1_Lypha_dubia_genome_assembly,_chromosome:_3	AUGUSTUS	CDS	104822813	104823082	0.29	+	0	ID=g19387.t1.CDS2;Parent=g19387.t1;
OX371262.1_Lypha_dubia_genome_assembly,_chromosome:_3	AUGUSTUS	exon	104822813	104823082	.	+	.	ID=g19387.t1.exon2;Parent=g19387.t1;
OX371262.1_Lypha_dubia_genome_assembly,_chromosome:_3	AUGUSTUS	intron	104823083	104823135	0.68	+	.	ID=g19387.t1.intron2;Parent=g19387.t1;
OX371262.1_Lypha_dubia_genome_assembly,_chromosome:_3	AUGUSTUS	CDS	104823136	104823237	0.75	+	0	ID=g19387.t1.CDS3;Parent=g19387.t1;
OX371262.1_Lypha_dubia_genome_assembly,_chromosome:_3	AUGUSTUS	exon	104823136	104823237	.	+	.	ID=g19387.t1.exon3;Parent=g19387.t1;
OX371262.1_Lypha_dubia_genome_assembly,_chromosome:_3	AUGUSTUS	stop_codon	104823235	104823237	.	+	0	ID=g19387.t1.stop1;Parent=g19387.t1;
OX371262.1_Lypha_dubia_genome_assembly,_chromosome:_3	AUGUSTUS	gene	104896749	104897692	.	+	.	ID=g19388;
OX371262.1_Lypha_dubia_genome_assembly,_chromosome:_3	AUGUSTUS	mRNA	104896749	104897692	0.98	+	.	ID=g19388.t1;Parent=g19388;
OX371262.1_Lypha_dubia_genome_assembly,_chromosome:_3	AUGUSTUS	CDS	104896749	104896751	0.98	+	0	ID=g19388.t1.CDS1;Parent=g19388.t1;
OX371262.1_Lypha_dubia_genome_assembly,_chromosome:_3	AUGUSTUS	exon	104896749	104896751	.	+	.	ID=g19388.t1.exon1;Parent=g19388.t1;
OX371262.1_Lypha_dubia_genome_assembly,_chromosome:_3	AUGUSTUS	start_codon	104896749	104896751	.	+	0	ID=g19388.t1.start1;Parent=g19388.t1;
OX371262.1_Lypha_dubia_genome_assembly,_chromosome:_3	AUGUSTUS	intron	104896752	104896816	0.98	+	.	ID=g19388.t1.intron1;Parent=g19388.t1;
OX371262.1_Lypha_dubia_genome_assembly,_chromosome:_3	AUGUSTUS	CDS	104896817	104897098	1	+	0	ID=g19388.t1.CDS2;Parent=g19388.t1;
OX371262.1_Lypha_dubia_genome_assembly,_chromosome:_3	AUGUSTUS	exon	104896817	104897098	.	+	.	ID=g19388.t1.exon2;Parent=g19388.t1;
OX371262.1_Lypha_dubia_genome_assembly,_chromosome:_3	AUGUSTUS	intron	104897099	104897150	1	+	.	ID=g19388.t1.intron2;Parent=g19388.t1;
OX371262.1_Lypha_dubia_genome_assembly,_chromosome:_3	AUGUSTUS	CDS	104897151	104897291	1	+	0	ID=g19388.t1.CDS3;Parent=g19388.t1;
OX371262.1_Lypha_dubia_genome_assembly,_chromosome:_3	AUGUSTUS	exon	104897151	104897291	.	+	.	ID=g19388.t1.exon3;Parent=g19388.t1;
OX371262.1_Lypha_dubia_genome_assembly,_chromosome:_3	AUGUSTUS	intron	104897292	104897350	1	+	.	ID=g19388.t1.intron3;Parent=g19388.t1;
OX371262.1_Lypha_dubia_genome_assembly,_chromosome:_3	AUGUSTUS	CDS	104897351	104897692	1	+	0	ID=g19388.t1.CDS4;Parent=g19388.t1;
OX371262.1_Lypha_dubia_genome_assembly,_chromosome:_3	AUGUSTUS	exon	104897351	104897692	.	+	.	ID=g19388.t1.exon4;Parent=g19388.t1;
OX371262.1_Lypha_dubia_genome_assembly,_chromosome:_3	AUGUSTUS	stop_codon	104897690	104897692	.	+	0	ID=g19388.t1.stop1;Parent=g19388.t1;
OX371262.1_Lypha_dubia_genome_assembly,_chromosome:_3	AUGUSTUS	gene	104898264	104899700	.	-	.	ID=g19389;
OX371262.1_Lypha_dubia_genome_assembly,_chromosome:_3	AUGUSTUS	mRNA	104898264	104899700	1	-	.	ID=g19389.t1;Parent=g19389;
OX371262.1_Lypha_dubia_genome_assembly,_chromosome:_3	AUGUSTUS	stop_codon	104898264	104898266	.	-	0	ID=g19389.t1.stop1;Parent=g19389.t1;
OX371262.1_Lypha_dubia_genome_assembly,_chromosome:_3	AUGUSTUS	CDS	104898264	104898843	1	-	1	ID=g19389.t1.CDS1;Parent=g19389.t1;
OX371262.1_Lypha_dubia_genome_assembly,_chromosome:_3	AUGUSTUS	exon	104898264	104898843	.	-	.	ID=g19389.t1.exon1;Parent=g19389.t1;
OX371262.1_Lypha_dubia_genome_assembly,_chromosome:_3	AUGUSTUS	intron	104898844	104898914	1	-	.	ID=g19389.t1.intron1;Parent=g19389.t1;
OX371262.1_Lypha_dubia_genome_assembly,_chromosome:_3	AUGUSTUS	CDS	104898915	104899168	1	-	0	ID=g19389.t1.CDS2;Parent=g19389.t1;
OX371262.1_Lypha_dubia_genome_assembly,_chromosome:_3	AUGUSTUS	exon	104898915	104899168	.	-	.	ID=g19389.t1.exon2;Parent=g19389.t1;
OX371262.1_Lypha_dubia_genome_assembly,_chromosome:_3	AUGUSTUS	intron	104899169	104899241	1	-	.	ID=g19389.t1.intron2;Parent=g19389.t1;
OX371262.1_Lypha_dubia_genome_assembly,_chromosome:_3	AUGUSTUS	CDS	104899242	104899700	1	-	0	ID=g19389.t1.CDS3;Parent=g19389.t1;
OX371262.1_Lypha_dubia_genome_assembly,_chromosome:_3	AUGUSTUS	exon	104899242	104899700	.	-	.	ID=g19389.t1.exon3;Parent=g19389.t1;
OX371262.1_Lypha_dubia_genome_assembly,_chromosome:_3	AUGUSTUS	start_codon	104899698	104899700	.	-	0	ID=g19389.t1.start1;Parent=g19389.t1;
OX371262.1_Lypha_dubia_genome_assembly,_chromosome:_3	AUGUSTUS	gene	104934369	104974848	.	+	.	ID=g19390;
OX371262.1_Lypha_dubia_genome_assembly,_chromosome:_3	AUGUSTUS	mRNA	104934369	104974848	0.91	+	.	ID=g19390.t1;Parent=g19390;
OX371262.1_Lypha_dubia_genome_assembly,_chromosome:_3	AUGUSTUS	start_codon	104934369	104934371	.	+	0	ID=g19390.t1.start1;Parent=g19390.t1;
OX371262.1_Lypha_dubia_genome_assembly,_chromosome:_3	AUGUSTUS	CDS	104934369	104934485	1	+	0	ID=g19390.t1.CDS1;Parent=g19390.t1;
OX371262.1_Lypha_dubia_genome_assembly,_chromosome:_3	AUGUSTUS	exon	104934369	104934485	.	+	.	ID=g19390.t1.exon1;Parent=g19390.t1;
OX371262.1_Lypha_dubia_genome_assembly,_chromosome:_3	AUGUSTUS	intron	104934486	104963621	0.91	+	.	ID=g19390.t1.intron1;Parent=g19390.t1;
OX371262.1_Lypha_dubia_genome_assembly,_chromosome:_3	AUGUSTUS	CDS	104963622	104963736	1	+	0	ID=g19390.t1.CDS2;Parent=g19390.t1;
OX371262.1_Lypha_dubia_genome_assembly,_chromosome:_3	AUGUSTUS	exon	104963622	104963736	.	+	.	ID=g19390.t1.exon2;Parent=g19390.t1;
OX371262.1_Lypha_dubia_genome_assembly,_chromosome:_3	AUGUSTUS	intron	104963737	104963893	1	+	.	ID=g19390.t1.intron2;Parent=g19390.t1;
OX371262.1_Lypha_dubia_genome_assembly,_chromosome:_3	AUGUSTUS	CDS	104963894	104963992	1	+	2	ID=g19390.t1.CDS3;Parent=g19390.t1;
OX371262.1_Lypha_dubia_genome_assembly,_chromosome:_3	AUGUSTUS	exon	104963894	104963992	.	+	.	ID=g19390.t1.exon3;Parent=g19390.t1;
OX371262.1_Lypha_dubia_genome_assembly,_chromosome:_3	AUGUSTUS	intron	104963993	104966226	1	+	.	ID=g19390.t1.intron3;Parent=g19390.t1;
OX371262.1_Lypha_dubia_genome_assembly,_chromosome:_3	AUGUSTUS	CDS	104966227	104966321	1	+	2	ID=g19390.t1.CDS4;Parent=g19390.t1;
OX371262.1_Lypha_dubia_genome_assembly,_chromosome:_3	AUGUSTUS	exon	104966227	104966321	.	+	.	ID=g19390.t1.exon4;Parent=g19390.t1;
OX371262.1_Lypha_dubia_genome_assembly,_chromosome:_3	AUGUSTUS	intron	104966322	104966446	1	+	.	ID=g19390.t1.intron4;Parent=g19390.t1;
OX371262.1_Lypha_dubia_genome_assembly,_chromosome:_3	AUGUSTUS	CDS	104966447	104966532	1	+	0	ID=g19390.t1.CDS5;Parent=g19390.t1;
OX371262.1_Lypha_dubia_genome_assembly,_chromosome:_3	AUGUSTUS	exon	104966447	104966532	.	+	.	ID=g19390.t1.exon5;Parent=g19390.t1;
OX371262.1_Lypha_dubia_genome_assembly,_chromosome:_3	AUGUSTUS	intron	104966533	104966966	1	+	.	ID=g19390.t1.intron5;Parent=g19390.t1;
OX371262.1_Lypha_dubia_genome_assembly,_chromosome:_3	AUGUSTUS	CDS	104966967	104967439	1	+	1	ID=g19390.t1.CDS6;Parent=g19390.t1;
OX371262.1_Lypha_dubia_genome_assembly,_chromosome:_3	AUGUSTUS	exon	104966967	104967439	.	+	.	ID=g19390.t1.exon6;Parent=g19390.t1;
OX371262.1_Lypha_dubia_genome_assembly,_chromosome:_3	AUGUSTUS	intron	104967440	104967769	1	+	.	ID=g19390.t1.intron6;Parent=g19390.t1;
OX371262.1_Lypha_dubia_genome_assembly,_chromosome:_3	AUGUSTUS	CDS	104967770	104967920	1	+	2	ID=g19390.t1.CDS7;Parent=g19390.t1;
OX371262.1_Lypha_dubia_genome_assembly,_chromosome:_3	AUGUSTUS	exon	104967770	104967920	.	+	.	ID=g19390.t1.exon7;Parent=g19390.t1;
OX371262.1_Lypha_dubia_genome_assembly,_chromosome:_3	AUGUSTUS	intron	104967921	104967991	1	+	.	ID=g19390.t1.intron7;Parent=g19390.t1;
OX371262.1_Lypha_dubia_genome_assembly,_chromosome:_3	AUGUSTUS	CDS	104967992	104969122	1	+	1	ID=g19390.t1.CDS8;Parent=g19390.t1;
OX371262.1_Lypha_dubia_genome_assembly,_chromosome:_3	AUGUSTUS	exon	104967992	104969122	.	+	.	ID=g19390.t1.exon8;Parent=g19390.t1;
OX371262.1_Lypha_dubia_genome_assembly,_chromosome:_3	AUGUSTUS	intron	104969123	104971082	1	+	.	ID=g19390.t1.intron8;Parent=g19390.t1;
OX371262.1_Lypha_dubia_genome_assembly,_chromosome:_3	AUGUSTUS	CDS	104971083	104971277	1	+	1	ID=g19390.t1.CDS9;Parent=g19390.t1;
OX371262.1_Lypha_dubia_genome_assembly,_chromosome:_3	AUGUSTUS	exon	104971083	104971277	.	+	.	ID=g19390.t1.exon9;Parent=g19390.t1;
OX371262.1_Lypha_dubia_genome_assembly,_chromosome:_3	AUGUSTUS	intron	104971278	104971381	1	+	.	ID=g19390.t1.intron9;Parent=g19390.t1;
OX371262.1_Lypha_dubia_genome_assembly,_chromosome:_3	AUGUSTUS	CDS	104971382	104971542	1	+	1	ID=g19390.t1.CDS10;Parent=g19390.t1;
OX371262.1_Lypha_dubia_genome_assembly,_chromosome:_3	AUGUSTUS	exon	104971382	104971542	.	+	.	ID=g19390.t1.exon10;Parent=g19390.t1;
OX371262.1_Lypha_dubia_genome_assembly,_chromosome:_3	AUGUSTUS	intron	104971543	104973016	1	+	.	ID=g19390.t1.intron10;Parent=g19390.t1;
OX371262.1_Lypha_dubia_genome_assembly,_chromosome:_3	AUGUSTUS	CDS	104973017	104973222	1	+	2	ID=g19390.t1.CDS11;Parent=g19390.t1;
OX371262.1_Lypha_dubia_genome_assembly,_chromosome:_3	AUGUSTUS	exon	104973017	104973222	.	+	.	ID=g19390.t1.exon11;Parent=g19390.t1;
OX371262.1_Lypha_dubia_genome_assembly,_chromosome:_3	AUGUSTUS	intron	104973223	104974707	1	+	.	ID=g19390.t1.intron11;Parent=g19390.t1;
OX371262.1_Lypha_dubia_genome_assembly,_chromosome:_3	AUGUSTUS	CDS	104974708	104974848	1	+	0	ID=g19390.t1.CDS12;Parent=g19390.t1;
OX371262.1_Lypha_dubia_genome_assembly,_chromosome:_3	AUGUSTUS	exon	104974708	104974848	.	+	.	ID=g19390.t1.exon12;Parent=g19390.t1;
OX371262.1_Lypha_dubia_genome_assembly,_chromosome:_3	AUGUSTUS	stop_codon	104974846	104974848	.	+	0	ID=g19390.t1.stop1;Parent=g19390.t1;
OX371262.1_Lypha_dubia_genome_assembly,_chromosome:_3	AUGUSTUS	gene	104981459	104992329	.	+	.	ID=g19391;
OX371262.1_Lypha_dubia_genome_assembly,_chromosome:_3	AUGUSTUS	mRNA	104981459	104992329	1	+	.	ID=g19391.t1;Parent=g19391;
OX371262.1_Lypha_dubia_genome_assembly,_chromosome:_3	AUGUSTUS	start_codon	104981459	104981461	.	+	0	ID=g19391.t1.start1;Parent=g19391.t1;
OX371262.1_Lypha_dubia_genome_assembly,_chromosome:_3	AUGUSTUS	CDS	104981459	104981623	1	+	0	ID=g19391.t1.CDS1;Parent=g19391.t1;
OX371262.1_Lypha_dubia_genome_assembly,_chromosome:_3	AUGUSTUS	exon	104981459	104981623	.	+	.	ID=g19391.t1.exon1;Parent=g19391.t1;
OX371262.1_Lypha_dubia_genome_assembly,_chromosome:_3	AUGUSTUS	intron	104981624	104984690	1	+	.	ID=g19391.t1.intron1;Parent=g19391.t1;
OX371262.1_Lypha_dubia_genome_assembly,_chromosome:_3	AUGUSTUS	CDS	104984691	104984985	1	+	0	ID=g19391.t1.CDS2;Parent=g19391.t1;
OX371262.1_Lypha_dubia_genome_assembly,_chromosome:_3	AUGUSTUS	exon	104984691	104984985	.	+	.	ID=g19391.t1.exon2;Parent=g19391.t1;
OX371262.1_Lypha_dubia_genome_assembly,_chromosome:_3	AUGUSTUS	intron	104984986	104985085	1	+	.	ID=g19391.t1.intron2;Parent=g19391.t1;
OX371262.1_Lypha_dubia_genome_assembly,_chromosome:_3	AUGUSTUS	CDS	104985086	104985143	1	+	2	ID=g19391.t1.CDS3;Parent=g19391.t1;
OX371262.1_Lypha_dubia_genome_assembly,_chromosome:_3	AUGUSTUS	exon	104985086	104985143	.	+	.	ID=g19391.t1.exon3;Parent=g19391.t1;
OX371262.1_Lypha_dubia_genome_assembly,_chromosome:_3	AUGUSTUS	intron	104985144	104991527	1	+	.	ID=g19391.t1.intron3;Parent=g19391.t1;
OX371262.1_Lypha_dubia_genome_assembly,_chromosome:_3	AUGUSTUS	CDS	104991528	104992329	1	+	1	ID=g19391.t1.CDS4;Parent=g19391.t1;
OX371262.1_Lypha_dubia_genome_assembly,_chromosome:_3	AUGUSTUS	exon	104991528	104992329	.	+	.	ID=g19391.t1.exon4;Parent=g19391.t1;
OX371262.1_Lypha_dubia_genome_assembly,_chromosome:_3	AUGUSTUS	stop_codon	104992327	104992329	.	+	0	ID=g19391.t1.stop1;Parent=g19391.t1;
OX371262.1_Lypha_dubia_genome_assembly,_chromosome:_3	AUGUSTUS	gene	104993370	104995060	.	+	.	ID=g19392;
OX371262.1_Lypha_dubia_genome_assembly,_chromosome:_3	AUGUSTUS	mRNA	104993370	104995060	0.96	+	.	ID=g19392.t1;Parent=g19392;
OX371262.1_Lypha_dubia_genome_assembly,_chromosome:_3	AUGUSTUS	start_codon	104993370	104993372	.	+	0	ID=g19392.t1.start1;Parent=g19392.t1;
OX371262.1_Lypha_dubia_genome_assembly,_chromosome:_3	AUGUSTUS	CDS	104993370	104993452	1	+	0	ID=g19392.t1.CDS1;Parent=g19392.t1;
OX371262.1_Lypha_dubia_genome_assembly,_chromosome:_3	AUGUSTUS	exon	104993370	104993452	.	+	.	ID=g19392.t1.exon1;Parent=g19392.t1;
OX371262.1_Lypha_dubia_genome_assembly,_chromosome:_3	AUGUSTUS	intron	104993453	104994210	1	+	.	ID=g19392.t1.intron1;Parent=g19392.t1;
OX371262.1_Lypha_dubia_genome_assembly,_chromosome:_3	AUGUSTUS	CDS	104994211	104995060	0.96	+	1	ID=g19392.t1.CDS2;Parent=g19392.t1;
OX371262.1_Lypha_dubia_genome_assembly,_chromosome:_3	AUGUSTUS	exon	104994211	104995060	.	+	.	ID=g19392.t1.exon2;Parent=g19392.t1;
OX371262.1_Lypha_dubia_genome_assembly,_chromosome:_3	AUGUSTUS	stop_codon	104995058	104995060	.	+	0	ID=g19392.t1.stop1;Parent=g19392.t1;
OX371262.1_Lypha_dubia_genome_assembly,_chromosome:_3	AUGUSTUS	gene	104995550	104996682	.	+	.	ID=g19393;
OX371262.1_Lypha_dubia_genome_assembly,_chromosome:_3	AUGUSTUS	mRNA	104995550	104996682	0.95	+	.	ID=g19393.t1;Parent=g19393;
OX371262.1_Lypha_dubia_genome_assembly,_chromosome:_3	AUGUSTUS	start_codon	104995550	104995552	.	+	0	ID=g19393.t1.start1;Parent=g19393.t1;
OX371262.1_Lypha_dubia_genome_assembly,_chromosome:_3	AUGUSTUS	CDS	104995550	104995614	0.95	+	0	ID=g19393.t1.CDS1;Parent=g19393.t1;
OX371262.1_Lypha_dubia_genome_assembly,_chromosome:_3	AUGUSTUS	exon	104995550	104995614	.	+	.	ID=g19393.t1.exon1;Parent=g19393.t1;
OX371262.1_Lypha_dubia_genome_assembly,_chromosome:_3	AUGUSTUS	intron	104995615	104995856	0.95	+	.	ID=g19393.t1.intron1;Parent=g19393.t1;
OX371262.1_Lypha_dubia_genome_assembly,_chromosome:_3	AUGUSTUS	CDS	104995857	104996682	0.96	+	1	ID=g19393.t1.CDS2;Parent=g19393.t1;
OX371262.1_Lypha_dubia_genome_assembly,_chromosome:_3	AUGUSTUS	exon	104995857	104996682	.	+	.	ID=g19393.t1.exon2;Parent=g19393.t1;
OX371262.1_Lypha_dubia_genome_assembly,_chromosome:_3	AUGUSTUS	stop_codon	104996680	104996682	.	+	0	ID=g19393.t1.stop1;Parent=g19393.t1;
OX371262.1_Lypha_dubia_genome_assembly,_chromosome:_3	AUGUSTUS	gene	104997200	105000040	.	+	.	ID=g19394;
OX371262.1_Lypha_dubia_genome_assembly,_chromosome:_3	AUGUSTUS	mRNA	104997200	105000040	0.89	+	.	ID=g19394.t1;Parent=g19394;
OX371262.1_Lypha_dubia_genome_assembly,_chromosome:_3	AUGUSTUS	start_codon	104997200	104997202	.	+	0	ID=g19394.t1.start1;Parent=g19394.t1;
OX371262.1_Lypha_dubia_genome_assembly,_chromosome:_3	AUGUSTUS	CDS	104997200	104997264	1	+	0	ID=g19394.t1.CDS1;Parent=g19394.t1;
OX371262.1_Lypha_dubia_genome_assembly,_chromosome:_3	AUGUSTUS	exon	104997200	104997264	.	+	.	ID=g19394.t1.exon1;Parent=g19394.t1;
OX371262.1_Lypha_dubia_genome_assembly,_chromosome:_3	AUGUSTUS	intron	104997265	104997506	1	+	.	ID=g19394.t1.intron1;Parent=g19394.t1;
OX371262.1_Lypha_dubia_genome_assembly,_chromosome:_3	AUGUSTUS	CDS	104997507	104998328	0.89	+	1	ID=g19394.t1.CDS2;Parent=g19394.t1;
OX371262.1_Lypha_dubia_genome_assembly,_chromosome:_3	AUGUSTUS	exon	104997507	104998328	.	+	.	ID=g19394.t1.exon2;Parent=g19394.t1;
OX371262.1_Lypha_dubia_genome_assembly,_chromosome:_3	AUGUSTUS	intron	104998329	104999214	0.89	+	.	ID=g19394.t1.intron2;Parent=g19394.t1;
OX371262.1_Lypha_dubia_genome_assembly,_chromosome:_3	AUGUSTUS	CDS	104999215	105000040	0.99	+	1	ID=g19394.t1.CDS3;Parent=g19394.t1;
OX371262.1_Lypha_dubia_genome_assembly,_chromosome:_3	AUGUSTUS	exon	104999215	105000040	.	+	.	ID=g19394.t1.exon3;Parent=g19394.t1;
OX371262.1_Lypha_dubia_genome_assembly,_chromosome:_3	AUGUSTUS	stop_codon	105000038	105000040	.	+	0	ID=g19394.t1.stop1;Parent=g19394.t1;
OX371262.1_Lypha_dubia_genome_assembly,_chromosome:_3	AUGUSTUS	gene	105004305	105005210	.	+	.	ID=g19395;
OX371262.1_Lypha_dubia_genome_assembly,_chromosome:_3	AUGUSTUS	mRNA	105004305	105005210	0.71	+	.	ID=g19395.t1;Parent=g19395;
OX371262.1_Lypha_dubia_genome_assembly,_chromosome:_3	AUGUSTUS	start_codon	105004305	105004307	.	+	0	ID=g19395.t1.start1;Parent=g19395.t1;
OX371262.1_Lypha_dubia_genome_assembly,_chromosome:_3	AUGUSTUS	CDS	105004305	105005210	0.71	+	0	ID=g19395.t1.CDS1;Parent=g19395.t1;
OX371262.1_Lypha_dubia_genome_assembly,_chromosome:_3	AUGUSTUS	exon	105004305	105005210	.	+	.	ID=g19395.t1.exon1;Parent=g19395.t1;
OX371262.1_Lypha_dubia_genome_assembly,_chromosome:_3	AUGUSTUS	stop_codon	105005208	105005210	.	+	0	ID=g19395.t1.stop1;Parent=g19395.t1;
OX371262.1_Lypha_dubia_genome_assembly,_chromosome:_3	AUGUSTUS	gene	105009291	105010439	.	+	.	ID=g19396;
OX371262.1_Lypha_dubia_genome_assembly,_chromosome:_3	AUGUSTUS	mRNA	105009291	105010439	0.48	+	.	ID=g19396.t1;Parent=g19396;
OX371262.1_Lypha_dubia_genome_assembly,_chromosome:_3	AUGUSTUS	start_codon	105009291	105009293	.	+	0	ID=g19396.t1.start1;Parent=g19396.t1;
OX371262.1_Lypha_dubia_genome_assembly,_chromosome:_3	AUGUSTUS	CDS	105009291	105010439	0.48	+	0	ID=g19396.t1.CDS1;Parent=g19396.t1;
OX371262.1_Lypha_dubia_genome_assembly,_chromosome:_3	AUGUSTUS	exon	105009291	105010439	.	+	.	ID=g19396.t1.exon1;Parent=g19396.t1;
OX371262.1_Lypha_dubia_genome_assembly,_chromosome:_3	AUGUSTUS	stop_codon	105010437	105010439	.	+	0	ID=g19396.t1.stop1;Parent=g19396.t1;
OX371262.1_Lypha_dubia_genome_assembly,_chromosome:_3	AUGUSTUS	gene	105013133	105013945	.	+	.	ID=g19397;
OX371262.1_Lypha_dubia_genome_assembly,_chromosome:_3	AUGUSTUS	mRNA	105013133	105013945	0.67	+	.	ID=g19397.t1;Parent=g19397;
OX371262.1_Lypha_dubia_genome_assembly,_chromosome:_3	AUGUSTUS	start_codon	105013133	105013135	.	+	0	ID=g19397.t1.start1;Parent=g19397.t1;
OX371262.1_Lypha_dubia_genome_assembly,_chromosome:_3	AUGUSTUS	CDS	105013133	105013945	0.67	+	0	ID=g19397.t1.CDS1;Parent=g19397.t1;
OX371262.1_Lypha_dubia_genome_assembly,_chromosome:_3	AUGUSTUS	exon	105013133	105013945	.	+	.	ID=g19397.t1.exon1;Parent=g19397.t1;
OX371262.1_Lypha_dubia_genome_assembly,_chromosome:_3	AUGUSTUS	stop_codon	105013943	105013945	.	+	0	ID=g19397.t1.stop1;Parent=g19397.t1;
OX371262.1_Lypha_dubia_genome_assembly,_chromosome:_3	AUGUSTUS	gene	105022510	105022842	.	+	.	ID=g19398;
OX371262.1_Lypha_dubia_genome_assembly,_chromosome:_3	AUGUSTUS	mRNA	105022510	105022842	0.87	+	.	ID=g19398.t1;Parent=g19398;
OX371262.1_Lypha_dubia_genome_assembly,_chromosome:_3	AUGUSTUS	start_codon	105022510	105022512	.	+	0	ID=g19398.t1.start1;Parent=g19398.t1;
OX371262.1_Lypha_dubia_genome_assembly,_chromosome:_3	AUGUSTUS	CDS	105022510	105022842	0.87	+	0	ID=g19398.t1.CDS1;Parent=g19398.t1;
OX371262.1_Lypha_dubia_genome_assembly,_chromosome:_3	AUGUSTUS	exon	105022510	105022842	.	+	.	ID=g19398.t1.exon1;Parent=g19398.t1;
OX371262.1_Lypha_dubia_genome_assembly,_chromosome:_3	AUGUSTUS	stop_codon	105022840	105022842	.	+	0	ID=g19398.t1.stop1;Parent=g19398.t1;
OX371262.1_Lypha_dubia_genome_assembly,_chromosome:_3	AUGUSTUS	gene	105023101	105027060	.	-	.	ID=g19399;
OX371262.1_Lypha_dubia_genome_assembly,_chromosome:_3	AUGUSTUS	mRNA	105023101	105027060	1	-	.	ID=g19399.t1;Parent=g19399;
OX371262.1_Lypha_dubia_genome_assembly,_chromosome:_3	AUGUSTUS	stop_codon	105023101	105023103	.	-	0	ID=g19399.t1.stop1;Parent=g19399.t1;
OX371262.1_Lypha_dubia_genome_assembly,_chromosome:_3	AUGUSTUS	CDS	105023101	105027060	1	-	0	ID=g19399.t1.CDS1;Parent=g19399.t1;
OX371262.1_Lypha_dubia_genome_assembly,_chromosome:_3	AUGUSTUS	exon	105023101	105027060	.	-	.	ID=g19399.t1.exon1;Parent=g19399.t1;
OX371262.1_Lypha_dubia_genome_assembly,_chromosome:_3	AUGUSTUS	start_codon	105027058	105027060	.	-	0	ID=g19399.t1.start1;Parent=g19399.t1;
OX371262.1_Lypha_dubia_genome_assembly,_chromosome:_3	AUGUSTUS	gene	105027464	105037203	.	+	.	ID=g19400;
OX371262.1_Lypha_dubia_genome_assembly,_chromosome:_3	AUGUSTUS	mRNA	105027464	105037203	0.35	+	.	ID=g19400.t1;Parent=g19400;
OX371262.1_Lypha_dubia_genome_assembly,_chromosome:_3	AUGUSTUS	start_codon	105027464	105027466	.	+	0	ID=g19400.t1.start1;Parent=g19400.t1;
OX371262.1_Lypha_dubia_genome_assembly,_chromosome:_3	AUGUSTUS	CDS	105027464	105027706	0.6	+	0	ID=g19400.t1.CDS1;Parent=g19400.t1;
OX371262.1_Lypha_dubia_genome_assembly,_chromosome:_3	AUGUSTUS	exon	105027464	105027706	.	+	.	ID=g19400.t1.exon1;Parent=g19400.t1;
OX371262.1_Lypha_dubia_genome_assembly,_chromosome:_3	AUGUSTUS	intron	105027707	105033156	0.62	+	.	ID=g19400.t1.intron1;Parent=g19400.t1;
OX371262.1_Lypha_dubia_genome_assembly,_chromosome:_3	AUGUSTUS	CDS	105033157	105034579	0.51	+	0	ID=g19400.t1.CDS2;Parent=g19400.t1;
OX371262.1_Lypha_dubia_genome_assembly,_chromosome:_3	AUGUSTUS	exon	105033157	105034579	.	+	.	ID=g19400.t1.exon2;Parent=g19400.t1;
OX371262.1_Lypha_dubia_genome_assembly,_chromosome:_3	AUGUSTUS	intron	105034580	105035860	0.78	+	.	ID=g19400.t1.intron2;Parent=g19400.t1;
OX371262.1_Lypha_dubia_genome_assembly,_chromosome:_3	AUGUSTUS	CDS	105035861	105037203	0.55	+	2	ID=g19400.t1.CDS3;Parent=g19400.t1;
OX371262.1_Lypha_dubia_genome_assembly,_chromosome:_3	AUGUSTUS	exon	105035861	105037203	.	+	.	ID=g19400.t1.exon3;Parent=g19400.t1;
OX371262.1_Lypha_dubia_genome_assembly,_chromosome:_3	AUGUSTUS	stop_codon	105037201	105037203	.	+	0	ID=g19400.t1.stop1;Parent=g19400.t1;
OX371262.1_Lypha_dubia_genome_assembly,_chromosome:_3	AUGUSTUS	gene	105038551	105039480	.	+	.	ID=g19401;
OX371262.1_Lypha_dubia_genome_assembly,_chromosome:_3	AUGUSTUS	mRNA	105038551	105039480	0.64	+	.	ID=g19401.t1;Parent=g19401;
OX371262.1_Lypha_dubia_genome_assembly,_chromosome:_3	AUGUSTUS	start_codon	105038551	105038553	.	+	0	ID=g19401.t1.start1;Parent=g19401.t1;
OX371262.1_Lypha_dubia_genome_assembly,_chromosome:_3	AUGUSTUS	CDS	105038551	105039480	0.64	+	0	ID=g19401.t1.CDS1;Parent=g19401.t1;
OX371262.1_Lypha_dubia_genome_assembly,_chromosome:_3	AUGUSTUS	exon	105038551	105039480	.	+	.	ID=g19401.t1.exon1;Parent=g19401.t1;
OX371262.1_Lypha_dubia_genome_assembly,_chromosome:_3	AUGUSTUS	stop_codon	105039478	105039480	.	+	0	ID=g19401.t1.stop1;Parent=g19401.t1;
OX371262.1_Lypha_dubia_genome_assembly,_chromosome:_3	AUGUSTUS	gene	105040172	105041380	.	+	.	ID=g19402;
OX371262.1_Lypha_dubia_genome_assembly,_chromosome:_3	AUGUSTUS	mRNA	105040172	105041380	1	+	.	ID=g19402.t1;Parent=g19402;
OX371262.1_Lypha_dubia_genome_assembly,_chromosome:_3	AUGUSTUS	start_codon	105040172	105040174	.	+	0	ID=g19402.t1.start1;Parent=g19402.t1;
OX371262.1_Lypha_dubia_genome_assembly,_chromosome:_3	AUGUSTUS	CDS	105040172	105041380	1	+	0	ID=g19402.t1.CDS1;Parent=g19402.t1;
OX371262.1_Lypha_dubia_genome_assembly,_chromosome:_3	AUGUSTUS	exon	105040172	105041380	.	+	.	ID=g19402.t1.exon1;Parent=g19402.t1;
OX371262.1_Lypha_dubia_genome_assembly,_chromosome:_3	AUGUSTUS	stop_codon	105041378	105041380	.	+	0	ID=g19402.t1.stop1;Parent=g19402.t1;
OX371262.1_Lypha_dubia_genome_assembly,_chromosome:_3	AUGUSTUS	gene	105042168	105042992	.	+	.	ID=g19403;
OX371262.1_Lypha_dubia_genome_assembly,_chromosome:_3	AUGUSTUS	mRNA	105042168	105042992	0.84	+	.	ID=g19403.t1;Parent=g19403;
OX371262.1_Lypha_dubia_genome_assembly,_chromosome:_3	AUGUSTUS	start_codon	105042168	105042170	.	+	0	ID=g19403.t1.start1;Parent=g19403.t1;
OX371262.1_Lypha_dubia_genome_assembly,_chromosome:_3	AUGUSTUS	CDS	105042168	105042992	0.84	+	0	ID=g19403.t1.CDS1;Parent=g19403.t1;
OX371262.1_Lypha_dubia_genome_assembly,_chromosome:_3	AUGUSTUS	exon	105042168	105042992	.	+	.	ID=g19403.t1.exon1;Parent=g19403.t1;
OX371262.1_Lypha_dubia_genome_assembly,_chromosome:_3	AUGUSTUS	stop_codon	105042990	105042992	.	+	0	ID=g19403.t1.stop1;Parent=g19403.t1;
OX371262.1_Lypha_dubia_genome_assembly,_chromosome:_3	AUGUSTUS	gene	105044105	105045304	.	+	.	ID=g19404;
OX371262.1_Lypha_dubia_genome_assembly,_chromosome:_3	AUGUSTUS	mRNA	105044105	105045304	1	+	.	ID=g19404.t1;Parent=g19404;
OX371262.1_Lypha_dubia_genome_assembly,_chromosome:_3	AUGUSTUS	start_codon	105044105	105044107	.	+	0	ID=g19404.t1.start1;Parent=g19404.t1;
OX371262.1_Lypha_dubia_genome_assembly,_chromosome:_3	AUGUSTUS	CDS	105044105	105045304	1	+	0	ID=g19404.t1.CDS1;Parent=g19404.t1;
OX371262.1_Lypha_dubia_genome_assembly,_chromosome:_3	AUGUSTUS	exon	105044105	105045304	.	+	.	ID=g19404.t1.exon1;Parent=g19404.t1;
OX371262.1_Lypha_dubia_genome_assembly,_chromosome:_3	AUGUSTUS	stop_codon	105045302	105045304	.	+	0	ID=g19404.t1.stop1;Parent=g19404.t1;
OX371262.1_Lypha_dubia_genome_assembly,_chromosome:_3	AUGUSTUS	gene	105049723	105055978	.	+	.	ID=g19405;
OX371262.1_Lypha_dubia_genome_assembly,_chromosome:_3	AUGUSTUS	mRNA	105049723	105055978	1	+	.	ID=g19405.t1;Parent=g19405;
OX371262.1_Lypha_dubia_genome_assembly,_chromosome:_3	AUGUSTUS	start_codon	105049723	105049725	.	+	0	ID=g19405.t1.start1;Parent=g19405.t1;
OX371262.1_Lypha_dubia_genome_assembly,_chromosome:_3	AUGUSTUS	CDS	105049723	105049878	1	+	0	ID=g19405.t1.CDS1;Parent=g19405.t1;
OX371262.1_Lypha_dubia_genome_assembly,_chromosome:_3	AUGUSTUS	exon	105049723	105049878	.	+	.	ID=g19405.t1.exon1;Parent=g19405.t1;
OX371262.1_Lypha_dubia_genome_assembly,_chromosome:_3	AUGUSTUS	intron	105049879	105049951	1	+	.	ID=g19405.t1.intron1;Parent=g19405.t1;
OX371262.1_Lypha_dubia_genome_assembly,_chromosome:_3	AUGUSTUS	CDS	105049952	105050273	1	+	0	ID=g19405.t1.CDS2;Parent=g19405.t1;
OX371262.1_Lypha_dubia_genome_assembly,_chromosome:_3	AUGUSTUS	exon	105049952	105050273	.	+	.	ID=g19405.t1.exon2;Parent=g19405.t1;
OX371262.1_Lypha_dubia_genome_assembly,_chromosome:_3	AUGUSTUS	intron	105050274	105050364	1	+	.	ID=g19405.t1.intron2;Parent=g19405.t1;
OX371262.1_Lypha_dubia_genome_assembly,_chromosome:_3	AUGUSTUS	CDS	105050365	105050455	1	+	2	ID=g19405.t1.CDS3;Parent=g19405.t1;
OX371262.1_Lypha_dubia_genome_assembly,_chromosome:_3	AUGUSTUS	exon	105050365	105050455	.	+	.	ID=g19405.t1.exon3;Parent=g19405.t1;
OX371262.1_Lypha_dubia_genome_assembly,_chromosome:_3	AUGUSTUS	intron	105050456	105050543	1	+	.	ID=g19405.t1.intron3;Parent=g19405.t1;
OX371262.1_Lypha_dubia_genome_assembly,_chromosome:_3	AUGUSTUS	CDS	105050544	105050615	1	+	1	ID=g19405.t1.CDS4;Parent=g19405.t1;
OX371262.1_Lypha_dubia_genome_assembly,_chromosome:_3	AUGUSTUS	exon	105050544	105050615	.	+	.	ID=g19405.t1.exon4;Parent=g19405.t1;
OX371262.1_Lypha_dubia_genome_assembly,_chromosome:_3	AUGUSTUS	intron	105050616	105050688	1	+	.	ID=g19405.t1.intron4;Parent=g19405.t1;
OX371262.1_Lypha_dubia_genome_assembly,_chromosome:_3	AUGUSTUS	CDS	105050689	105050769	1	+	1	ID=g19405.t1.CDS5;Parent=g19405.t1;
OX371262.1_Lypha_dubia_genome_assembly,_chromosome:_3	AUGUSTUS	exon	105050689	105050769	.	+	.	ID=g19405.t1.exon5;Parent=g19405.t1;
OX371262.1_Lypha_dubia_genome_assembly,_chromosome:_3	AUGUSTUS	intron	105050770	105050846	1	+	.	ID=g19405.t1.intron5;Parent=g19405.t1;
OX371262.1_Lypha_dubia_genome_assembly,_chromosome:_3	AUGUSTUS	CDS	105050847	105052410	1	+	1	ID=g19405.t1.CDS6;Parent=g19405.t1;
OX371262.1_Lypha_dubia_genome_assembly,_chromosome:_3	AUGUSTUS	exon	105050847	105052410	.	+	.	ID=g19405.t1.exon6;Parent=g19405.t1;
OX371262.1_Lypha_dubia_genome_assembly,_chromosome:_3	AUGUSTUS	intron	105052411	105052625	1	+	.	ID=g19405.t1.intron6;Parent=g19405.t1;
OX371262.1_Lypha_dubia_genome_assembly,_chromosome:_3	AUGUSTUS	CDS	105052626	105053510	1	+	0	ID=g19405.t1.CDS7;Parent=g19405.t1;
OX371262.1_Lypha_dubia_genome_assembly,_chromosome:_3	AUGUSTUS	exon	105052626	105053510	.	+	.	ID=g19405.t1.exon7;Parent=g19405.t1;
OX371262.1_Lypha_dubia_genome_assembly,_chromosome:_3	AUGUSTUS	intron	105053511	105054458	1	+	.	ID=g19405.t1.intron7;Parent=g19405.t1;
OX371262.1_Lypha_dubia_genome_assembly,_chromosome:_3	AUGUSTUS	CDS	105054459	105055061	1	+	0	ID=g19405.t1.CDS8;Parent=g19405.t1;
OX371262.1_Lypha_dubia_genome_assembly,_chromosome:_3	AUGUSTUS	exon	105054459	105055061	.	+	.	ID=g19405.t1.exon8;Parent=g19405.t1;
OX371262.1_Lypha_dubia_genome_assembly,_chromosome:_3	AUGUSTUS	intron	105055062	105055126	1	+	.	ID=g19405.t1.intron8;Parent=g19405.t1;
OX371262.1_Lypha_dubia_genome_assembly,_chromosome:_3	AUGUSTUS	CDS	105055127	105055978	1	+	0	ID=g19405.t1.CDS9;Parent=g19405.t1;
OX371262.1_Lypha_dubia_genome_assembly,_chromosome:_3	AUGUSTUS	exon	105055127	105055978	.	+	.	ID=g19405.t1.exon9;Parent=g19405.t1;
OX371262.1_Lypha_dubia_genome_assembly,_chromosome:_3	AUGUSTUS	stop_codon	105055976	105055978	.	+	0	ID=g19405.t1.stop1;Parent=g19405.t1;
OX371262.1_Lypha_dubia_genome_assembly,_chromosome:_3	AUGUSTUS	gene	105057822	105059255	.	-	.	ID=g19406;
OX371262.1_Lypha_dubia_genome_assembly,_chromosome:_3	AUGUSTUS	mRNA	105057822	105059255	1	-	.	ID=g19406.t1;Parent=g19406;
OX371262.1_Lypha_dubia_genome_assembly,_chromosome:_3	AUGUSTUS	stop_codon	105057822	105057824	.	-	0	ID=g19406.t1.stop1;Parent=g19406.t1;
OX371262.1_Lypha_dubia_genome_assembly,_chromosome:_3	AUGUSTUS	CDS	105057822	105059255	1	-	0	ID=g19406.t1.CDS1;Parent=g19406.t1;
OX371262.1_Lypha_dubia_genome_assembly,_chromosome:_3	AUGUSTUS	exon	105057822	105059255	.	-	.	ID=g19406.t1.exon1;Parent=g19406.t1;
OX371262.1_Lypha_dubia_genome_assembly,_chromosome:_3	AUGUSTUS	start_codon	105059253	105059255	.	-	0	ID=g19406.t1.start1;Parent=g19406.t1;
OX371262.1_Lypha_dubia_genome_assembly,_chromosome:_3	AUGUSTUS	gene	105059728	105065610	.	+	.	ID=g19407;
OX371262.1_Lypha_dubia_genome_assembly,_chromosome:_3	AUGUSTUS	mRNA	105059728	105065610	1	+	.	ID=g19407.t1;Parent=g19407;
OX371262.1_Lypha_dubia_genome_assembly,_chromosome:_3	AUGUSTUS	start_codon	105059728	105059730	.	+	0	ID=g19407.t1.start1;Parent=g19407.t1;
OX371262.1_Lypha_dubia_genome_assembly,_chromosome:_3	AUGUSTUS	CDS	105059728	105059736	1	+	0	ID=g19407.t1.CDS1;Parent=g19407.t1;
OX371262.1_Lypha_dubia_genome_assembly,_chromosome:_3	AUGUSTUS	exon	105059728	105059736	.	+	.	ID=g19407.t1.exon1;Parent=g19407.t1;
OX371262.1_Lypha_dubia_genome_assembly,_chromosome:_3	AUGUSTUS	intron	105059737	105059791	1	+	.	ID=g19407.t1.intron1;Parent=g19407.t1;
OX371262.1_Lypha_dubia_genome_assembly,_chromosome:_3	AUGUSTUS	CDS	105059792	105060423	1	+	0	ID=g19407.t1.CDS2;Parent=g19407.t1;
OX371262.1_Lypha_dubia_genome_assembly,_chromosome:_3	AUGUSTUS	exon	105059792	105060423	.	+	.	ID=g19407.t1.exon2;Parent=g19407.t1;
OX371262.1_Lypha_dubia_genome_assembly,_chromosome:_3	AUGUSTUS	intron	105060424	105064673	1	+	.	ID=g19407.t1.intron2;Parent=g19407.t1;
OX371262.1_Lypha_dubia_genome_assembly,_chromosome:_3	AUGUSTUS	CDS	105064674	105065137	1	+	1	ID=g19407.t1.CDS3;Parent=g19407.t1;
OX371262.1_Lypha_dubia_genome_assembly,_chromosome:_3	AUGUSTUS	exon	105064674	105065137	.	+	.	ID=g19407.t1.exon3;Parent=g19407.t1;
OX371262.1_Lypha_dubia_genome_assembly,_chromosome:_3	AUGUSTUS	intron	105065138	105065200	1	+	.	ID=g19407.t1.intron3;Parent=g19407.t1;
OX371262.1_Lypha_dubia_genome_assembly,_chromosome:_3	AUGUSTUS	CDS	105065201	105065610	1	+	2	ID=g19407.t1.CDS4;Parent=g19407.t1;
OX371262.1_Lypha_dubia_genome_assembly,_chromosome:_3	AUGUSTUS	exon	105065201	105065610	.	+	.	ID=g19407.t1.exon4;Parent=g19407.t1;
OX371262.1_Lypha_dubia_genome_assembly,_chromosome:_3	AUGUSTUS	stop_codon	105065608	105065610	.	+	0	ID=g19407.t1.stop1;Parent=g19407.t1;
OX371262.1_Lypha_dubia_genome_assembly,_chromosome:_3	GeneMark.hmm3	mRNA	105059810	105065610	.	+	.	ID=g19407.t2;Parent=g19407;
OX371262.1_Lypha_dubia_genome_assembly,_chromosome:_3	GeneMark.hmm3	start_codon	105059810	105059812	.	+	0	ID=g19407.t2.start1;Parent=g19407.t2;
OX371262.1_Lypha_dubia_genome_assembly,_chromosome:_3	GeneMark.hmm3	CDS	105059810	105060423	.	+	0	ID=g19407.t2.CDS1;Parent=g19407.t2;
OX371262.1_Lypha_dubia_genome_assembly,_chromosome:_3	GeneMark.hmm3	exon	105059810	105060423	0	+	.	ID=g19407.t2.exon1;Parent=g19407.t2;
OX371262.1_Lypha_dubia_genome_assembly,_chromosome:_3	GeneMark.hmm3	intron	105060424	105064673	.	+	1	ID=g19407.t2.intron1;Parent=g19407.t2;
OX371262.1_Lypha_dubia_genome_assembly,_chromosome:_3	GeneMark.hmm3	CDS	105064674	105065137	.	+	1	ID=g19407.t2.CDS2;Parent=g19407.t2;
OX371262.1_Lypha_dubia_genome_assembly,_chromosome:_3	GeneMark.hmm3	exon	105064674	105065137	0	+	.	ID=g19407.t2.exon2;Parent=g19407.t2;
OX371262.1_Lypha_dubia_genome_assembly,_chromosome:_3	GeneMark.hmm3	intron	105065138	105065200	.	+	2	ID=g19407.t2.intron2;Parent=g19407.t2;
OX371262.1_Lypha_dubia_genome_assembly,_chromosome:_3	GeneMark.hmm3	CDS	105065201	105065610	.	+	2	ID=g19407.t2.CDS3;Parent=g19407.t2;
OX371262.1_Lypha_dubia_genome_assembly,_chromosome:_3	GeneMark.hmm3	exon	105065201	105065610	0	+	.	ID=g19407.t2.exon3;Parent=g19407.t2;
OX371262.1_Lypha_dubia_genome_assembly,_chromosome:_3	GeneMark.hmm3	stop_codon	105065608	105065610	.	+	0	ID=g19407.t2.stop1;Parent=g19407.t2;
OX371262.1_Lypha_dubia_genome_assembly,_chromosome:_3	AUGUSTUS	gene	105066181	105068079	.	-	.	ID=g19408;
OX371262.1_Lypha_dubia_genome_assembly,_chromosome:_3	AUGUSTUS	mRNA	105066181	105068079	1	-	.	ID=g19408.t1;Parent=g19408;
OX371262.1_Lypha_dubia_genome_assembly,_chromosome:_3	AUGUSTUS	stop_codon	105066181	105066183	.	-	0	ID=g19408.t1.stop1;Parent=g19408.t1;
OX371262.1_Lypha_dubia_genome_assembly,_chromosome:_3	AUGUSTUS	CDS	105066181	105066292	1	-	1	ID=g19408.t1.CDS1;Parent=g19408.t1;
OX371262.1_Lypha_dubia_genome_assembly,_chromosome:_3	AUGUSTUS	exon	105066181	105066292	.	-	.	ID=g19408.t1.exon1;Parent=g19408.t1;
OX371262.1_Lypha_dubia_genome_assembly,_chromosome:_3	AUGUSTUS	intron	105066293	105066346	1	-	.	ID=g19408.t1.intron1;Parent=g19408.t1;
OX371262.1_Lypha_dubia_genome_assembly,_chromosome:_3	AUGUSTUS	CDS	105066347	105066558	1	-	0	ID=g19408.t1.CDS2;Parent=g19408.t1;
OX371262.1_Lypha_dubia_genome_assembly,_chromosome:_3	AUGUSTUS	exon	105066347	105066558	.	-	.	ID=g19408.t1.exon2;Parent=g19408.t1;
OX371262.1_Lypha_dubia_genome_assembly,_chromosome:_3	AUGUSTUS	intron	105066559	105066621	1	-	.	ID=g19408.t1.intron2;Parent=g19408.t1;
OX371262.1_Lypha_dubia_genome_assembly,_chromosome:_3	AUGUSTUS	CDS	105066622	105066945	1	-	0	ID=g19408.t1.CDS3;Parent=g19408.t1;
OX371262.1_Lypha_dubia_genome_assembly,_chromosome:_3	AUGUSTUS	exon	105066622	105066945	.	-	.	ID=g19408.t1.exon3;Parent=g19408.t1;
OX371262.1_Lypha_dubia_genome_assembly,_chromosome:_3	AUGUSTUS	intron	105066946	105067042	1	-	.	ID=g19408.t1.intron3;Parent=g19408.t1;
OX371262.1_Lypha_dubia_genome_assembly,_chromosome:_3	AUGUSTUS	CDS	105067043	105067132	1	-	0	ID=g19408.t1.CDS4;Parent=g19408.t1;
OX371262.1_Lypha_dubia_genome_assembly,_chromosome:_3	AUGUSTUS	exon	105067043	105067132	.	-	.	ID=g19408.t1.exon4;Parent=g19408.t1;
OX371262.1_Lypha_dubia_genome_assembly,_chromosome:_3	AUGUSTUS	intron	105067133	105067192	1	-	.	ID=g19408.t1.intron4;Parent=g19408.t1;
OX371262.1_Lypha_dubia_genome_assembly,_chromosome:_3	AUGUSTUS	CDS	105067193	105067908	1	-	2	ID=g19408.t1.CDS5;Parent=g19408.t1;
OX371262.1_Lypha_dubia_genome_assembly,_chromosome:_3	AUGUSTUS	exon	105067193	105067908	.	-	.	ID=g19408.t1.exon5;Parent=g19408.t1;
OX371262.1_Lypha_dubia_genome_assembly,_chromosome:_3	AUGUSTUS	intron	105067909	105067997	1	-	.	ID=g19408.t1.intron5;Parent=g19408.t1;
OX371262.1_Lypha_dubia_genome_assembly,_chromosome:_3	AUGUSTUS	CDS	105067998	105068079	1	-	0	ID=g19408.t1.CDS6;Parent=g19408.t1;
OX371262.1_Lypha_dubia_genome_assembly,_chromosome:_3	AUGUSTUS	exon	105067998	105068079	.	-	.	ID=g19408.t1.exon6;Parent=g19408.t1;
OX371262.1_Lypha_dubia_genome_assembly,_chromosome:_3	AUGUSTUS	start_codon	105068077	105068079	.	-	0	ID=g19408.t1.start1;Parent=g19408.t1;
OX371262.1_Lypha_dubia_genome_assembly,_chromosome:_3	AUGUSTUS	gene	105070405	105079521	.	-	.	ID=g19409;
OX371262.1_Lypha_dubia_genome_assembly,_chromosome:_3	AUGUSTUS	mRNA	105070405	105079521	0.37	-	.	ID=g19409.t1;Parent=g19409;
OX371262.1_Lypha_dubia_genome_assembly,_chromosome:_3	AUGUSTUS	stop_codon	105070405	105070407	.	-	0	ID=g19409.t1.stop1;Parent=g19409.t1;
OX371262.1_Lypha_dubia_genome_assembly,_chromosome:_3	AUGUSTUS	CDS	105070405	105070989	0.37	-	0	ID=g19409.t1.CDS1;Parent=g19409.t1;
OX371262.1_Lypha_dubia_genome_assembly,_chromosome:_3	AUGUSTUS	exon	105070405	105070989	.	-	.	ID=g19409.t1.exon1;Parent=g19409.t1;
OX371262.1_Lypha_dubia_genome_assembly,_chromosome:_3	AUGUSTUS	intron	105070990	105078579	0.37	-	.	ID=g19409.t1.intron1;Parent=g19409.t1;
OX371262.1_Lypha_dubia_genome_assembly,_chromosome:_3	AUGUSTUS	CDS	105078580	105079521	0.99	-	0	ID=g19409.t1.CDS2;Parent=g19409.t1;
OX371262.1_Lypha_dubia_genome_assembly,_chromosome:_3	AUGUSTUS	exon	105078580	105079521	.	-	.	ID=g19409.t1.exon2;Parent=g19409.t1;
OX371262.1_Lypha_dubia_genome_assembly,_chromosome:_3	AUGUSTUS	start_codon	105079519	105079521	.	-	0	ID=g19409.t1.start1;Parent=g19409.t1;
OX371262.1_Lypha_dubia_genome_assembly,_chromosome:_3	AUGUSTUS	gene	105080568	105082120	.	+	.	ID=g19410;
OX371262.1_Lypha_dubia_genome_assembly,_chromosome:_3	AUGUSTUS	mRNA	105080568	105082120	1	+	.	ID=g19410.t1;Parent=g19410;
OX371262.1_Lypha_dubia_genome_assembly,_chromosome:_3	AUGUSTUS	start_codon	105080568	105080570	.	+	0	ID=g19410.t1.start1;Parent=g19410.t1;
OX371262.1_Lypha_dubia_genome_assembly,_chromosome:_3	AUGUSTUS	CDS	105080568	105080966	1	+	0	ID=g19410.t1.CDS1;Parent=g19410.t1;
OX371262.1_Lypha_dubia_genome_assembly,_chromosome:_3	AUGUSTUS	exon	105080568	105080966	.	+	.	ID=g19410.t1.exon1;Parent=g19410.t1;
OX371262.1_Lypha_dubia_genome_assembly,_chromosome:_3	AUGUSTUS	intron	105080967	105081022	1	+	.	ID=g19410.t1.intron1;Parent=g19410.t1;
OX371262.1_Lypha_dubia_genome_assembly,_chromosome:_3	AUGUSTUS	CDS	105081023	105082120	1	+	0	ID=g19410.t1.CDS2;Parent=g19410.t1;
OX371262.1_Lypha_dubia_genome_assembly,_chromosome:_3	AUGUSTUS	exon	105081023	105082120	.	+	.	ID=g19410.t1.exon2;Parent=g19410.t1;
OX371262.1_Lypha_dubia_genome_assembly,_chromosome:_3	AUGUSTUS	stop_codon	105082118	105082120	.	+	0	ID=g19410.t1.stop1;Parent=g19410.t1;
OX371262.1_Lypha_dubia_genome_assembly,_chromosome:_3	AUGUSTUS	gene	105082687	105086257	.	-	.	ID=g19411;
OX371262.1_Lypha_dubia_genome_assembly,_chromosome:_3	AUGUSTUS	mRNA	105082687	105086257	1	-	.	ID=g19411.t1;Parent=g19411;
OX371262.1_Lypha_dubia_genome_assembly,_chromosome:_3	AUGUSTUS	stop_codon	105082687	105082689	.	-	0	ID=g19411.t1.stop1;Parent=g19411.t1;
OX371262.1_Lypha_dubia_genome_assembly,_chromosome:_3	AUGUSTUS	CDS	105082687	105083904	1	-	0	ID=g19411.t1.CDS1;Parent=g19411.t1;
OX371262.1_Lypha_dubia_genome_assembly,_chromosome:_3	AUGUSTUS	exon	105082687	105083904	.	-	.	ID=g19411.t1.exon1;Parent=g19411.t1;
OX371262.1_Lypha_dubia_genome_assembly,_chromosome:_3	AUGUSTUS	intron	105083905	105085828	1	-	.	ID=g19411.t1.intron1;Parent=g19411.t1;
OX371262.1_Lypha_dubia_genome_assembly,_chromosome:_3	AUGUSTUS	CDS	105085829	105086257	1	-	0	ID=g19411.t1.CDS2;Parent=g19411.t1;
OX371262.1_Lypha_dubia_genome_assembly,_chromosome:_3	AUGUSTUS	exon	105085829	105086257	.	-	.	ID=g19411.t1.exon2;Parent=g19411.t1;
OX371262.1_Lypha_dubia_genome_assembly,_chromosome:_3	AUGUSTUS	start_codon	105086255	105086257	.	-	0	ID=g19411.t1.start1;Parent=g19411.t1;
OX371262.1_Lypha_dubia_genome_assembly,_chromosome:_3	AUGUSTUS	gene	105088361	105089156	.	+	.	ID=g19412;
OX371262.1_Lypha_dubia_genome_assembly,_chromosome:_3	AUGUSTUS	mRNA	105088361	105089156	1	+	.	ID=g19412.t1;Parent=g19412;
OX371262.1_Lypha_dubia_genome_assembly,_chromosome:_3	AUGUSTUS	start_codon	105088361	105088363	.	+	0	ID=g19412.t1.start1;Parent=g19412.t1;
OX371262.1_Lypha_dubia_genome_assembly,_chromosome:_3	AUGUSTUS	CDS	105088361	105088422	1	+	0	ID=g19412.t1.CDS1;Parent=g19412.t1;
OX371262.1_Lypha_dubia_genome_assembly,_chromosome:_3	AUGUSTUS	exon	105088361	105088422	.	+	.	ID=g19412.t1.exon1;Parent=g19412.t1;
OX371262.1_Lypha_dubia_genome_assembly,_chromosome:_3	AUGUSTUS	intron	105088423	105088481	1	+	.	ID=g19412.t1.intron1;Parent=g19412.t1;
OX371262.1_Lypha_dubia_genome_assembly,_chromosome:_3	AUGUSTUS	CDS	105088482	105088815	1	+	1	ID=g19412.t1.CDS2;Parent=g19412.t1;
OX371262.1_Lypha_dubia_genome_assembly,_chromosome:_3	AUGUSTUS	exon	105088482	105088815	.	+	.	ID=g19412.t1.exon2;Parent=g19412.t1;
OX371262.1_Lypha_dubia_genome_assembly,_chromosome:_3	AUGUSTUS	intron	105088816	105088874	1	+	.	ID=g19412.t1.intron2;Parent=g19412.t1;
OX371262.1_Lypha_dubia_genome_assembly,_chromosome:_3	AUGUSTUS	CDS	105088875	105089156	1	+	0	ID=g19412.t1.CDS3;Parent=g19412.t1;
OX371262.1_Lypha_dubia_genome_assembly,_chromosome:_3	AUGUSTUS	exon	105088875	105089156	.	+	.	ID=g19412.t1.exon3;Parent=g19412.t1;
OX371262.1_Lypha_dubia_genome_assembly,_chromosome:_3	AUGUSTUS	stop_codon	105089154	105089156	.	+	0	ID=g19412.t1.stop1;Parent=g19412.t1;
OX371262.1_Lypha_dubia_genome_assembly,_chromosome:_3	AUGUSTUS	gene	105092483	105095356	.	-	.	ID=g19413;
OX371262.1_Lypha_dubia_genome_assembly,_chromosome:_3	AUGUSTUS	mRNA	105092483	105095356	1	-	.	ID=g19413.t1;Parent=g19413;
OX371262.1_Lypha_dubia_genome_assembly,_chromosome:_3	AUGUSTUS	stop_codon	105092483	105092485	.	-	0	ID=g19413.t1.stop1;Parent=g19413.t1;
OX371262.1_Lypha_dubia_genome_assembly,_chromosome:_3	AUGUSTUS	CDS	105092483	105092990	1	-	1	ID=g19413.t1.CDS1;Parent=g19413.t1;
OX371262.1_Lypha_dubia_genome_assembly,_chromosome:_3	AUGUSTUS	exon	105092483	105092990	.	-	.	ID=g19413.t1.exon1;Parent=g19413.t1;
OX371262.1_Lypha_dubia_genome_assembly,_chromosome:_3	AUGUSTUS	intron	105092991	105093347	1	-	.	ID=g19413.t1.intron1;Parent=g19413.t1;
OX371262.1_Lypha_dubia_genome_assembly,_chromosome:_3	AUGUSTUS	CDS	105093348	105093476	1	-	1	ID=g19413.t1.CDS2;Parent=g19413.t1;
OX371262.1_Lypha_dubia_genome_assembly,_chromosome:_3	AUGUSTUS	exon	105093348	105093476	.	-	.	ID=g19413.t1.exon2;Parent=g19413.t1;
OX371262.1_Lypha_dubia_genome_assembly,_chromosome:_3	AUGUSTUS	intron	105093477	105094256	1	-	.	ID=g19413.t1.intron2;Parent=g19413.t1;
OX371262.1_Lypha_dubia_genome_assembly,_chromosome:_3	AUGUSTUS	CDS	105094257	105094521	1	-	2	ID=g19413.t1.CDS3;Parent=g19413.t1;
OX371262.1_Lypha_dubia_genome_assembly,_chromosome:_3	AUGUSTUS	exon	105094257	105094521	.	-	.	ID=g19413.t1.exon3;Parent=g19413.t1;
OX371262.1_Lypha_dubia_genome_assembly,_chromosome:_3	AUGUSTUS	intron	105094522	105095307	1	-	.	ID=g19413.t1.intron3;Parent=g19413.t1;
OX371262.1_Lypha_dubia_genome_assembly,_chromosome:_3	AUGUSTUS	CDS	105095308	105095356	1	-	0	ID=g19413.t1.CDS4;Parent=g19413.t1;
OX371262.1_Lypha_dubia_genome_assembly,_chromosome:_3	AUGUSTUS	exon	105095308	105095356	.	-	.	ID=g19413.t1.exon4;Parent=g19413.t1;
OX371262.1_Lypha_dubia_genome_assembly,_chromosome:_3	AUGUSTUS	start_codon	105095354	105095356	.	-	0	ID=g19413.t1.start1;Parent=g19413.t1;
OX371262.1_Lypha_dubia_genome_assembly,_chromosome:_3	AUGUSTUS	gene	105097455	105098552	.	-	.	ID=g19414;
OX371262.1_Lypha_dubia_genome_assembly,_chromosome:_3	AUGUSTUS	mRNA	105097455	105098552	1	-	.	ID=g19414.t1;Parent=g19414;
OX371262.1_Lypha_dubia_genome_assembly,_chromosome:_3	AUGUSTUS	stop_codon	105097455	105097457	.	-	0	ID=g19414.t1.stop1;Parent=g19414.t1;
OX371262.1_Lypha_dubia_genome_assembly,_chromosome:_3	AUGUSTUS	CDS	105097455	105097887	1	-	1	ID=g19414.t1.CDS1;Parent=g19414.t1;
OX371262.1_Lypha_dubia_genome_assembly,_chromosome:_3	AUGUSTUS	exon	105097455	105097887	.	-	.	ID=g19414.t1.exon1;Parent=g19414.t1;
OX371262.1_Lypha_dubia_genome_assembly,_chromosome:_3	AUGUSTUS	intron	105097888	105098163	1	-	.	ID=g19414.t1.intron1;Parent=g19414.t1;
OX371262.1_Lypha_dubia_genome_assembly,_chromosome:_3	AUGUSTUS	CDS	105098164	105098552	1	-	0	ID=g19414.t1.CDS2;Parent=g19414.t1;
OX371262.1_Lypha_dubia_genome_assembly,_chromosome:_3	AUGUSTUS	exon	105098164	105098552	.	-	.	ID=g19414.t1.exon2;Parent=g19414.t1;
OX371262.1_Lypha_dubia_genome_assembly,_chromosome:_3	AUGUSTUS	start_codon	105098550	105098552	.	-	0	ID=g19414.t1.start1;Parent=g19414.t1;
OX371262.1_Lypha_dubia_genome_assembly,_chromosome:_3	AUGUSTUS	gene	105190275	105206570	.	+	.	ID=g19415;
OX371262.1_Lypha_dubia_genome_assembly,_chromosome:_3	AUGUSTUS	mRNA	105190275	105206570	0.49	+	.	ID=g19415.t1;Parent=g19415;
OX371262.1_Lypha_dubia_genome_assembly,_chromosome:_3	AUGUSTUS	start_codon	105190275	105190277	.	+	0	ID=g19415.t1.start1;Parent=g19415.t1;
OX371262.1_Lypha_dubia_genome_assembly,_chromosome:_3	AUGUSTUS	CDS	105190275	105190308	1	+	0	ID=g19415.t1.CDS1;Parent=g19415.t1;
OX371262.1_Lypha_dubia_genome_assembly,_chromosome:_3	AUGUSTUS	exon	105190275	105190308	.	+	.	ID=g19415.t1.exon1;Parent=g19415.t1;
OX371262.1_Lypha_dubia_genome_assembly,_chromosome:_3	AUGUSTUS	intron	105190309	105202687	1	+	.	ID=g19415.t1.intron1;Parent=g19415.t1;
OX371262.1_Lypha_dubia_genome_assembly,_chromosome:_3	AUGUSTUS	CDS	105202688	105202800	1	+	2	ID=g19415.t1.CDS2;Parent=g19415.t1;
OX371262.1_Lypha_dubia_genome_assembly,_chromosome:_3	AUGUSTUS	exon	105202688	105202800	.	+	.	ID=g19415.t1.exon2;Parent=g19415.t1;
OX371262.1_Lypha_dubia_genome_assembly,_chromosome:_3	AUGUSTUS	intron	105202801	105206513	0.49	+	.	ID=g19415.t1.intron2;Parent=g19415.t1;
OX371262.1_Lypha_dubia_genome_assembly,_chromosome:_3	AUGUSTUS	CDS	105206514	105206570	0.49	+	0	ID=g19415.t1.CDS3;Parent=g19415.t1;
OX371262.1_Lypha_dubia_genome_assembly,_chromosome:_3	AUGUSTUS	exon	105206514	105206570	.	+	.	ID=g19415.t1.exon3;Parent=g19415.t1;
OX371262.1_Lypha_dubia_genome_assembly,_chromosome:_3	AUGUSTUS	stop_codon	105206568	105206570	.	+	0	ID=g19415.t1.stop1;Parent=g19415.t1;
OX371262.1_Lypha_dubia_genome_assembly,_chromosome:_3	AUGUSTUS	gene	105217630	105227751	.	+	.	ID=g19416;
OX371262.1_Lypha_dubia_genome_assembly,_chromosome:_3	AUGUSTUS	mRNA	105217630	105227751	1	+	.	ID=g19416.t1;Parent=g19416;
OX371262.1_Lypha_dubia_genome_assembly,_chromosome:_3	AUGUSTUS	start_codon	105217630	105217632	.	+	0	ID=g19416.t1.start1;Parent=g19416.t1;
OX371262.1_Lypha_dubia_genome_assembly,_chromosome:_3	AUGUSTUS	CDS	105217630	105217707	1	+	0	ID=g19416.t1.CDS1;Parent=g19416.t1;
OX371262.1_Lypha_dubia_genome_assembly,_chromosome:_3	AUGUSTUS	exon	105217630	105217707	.	+	.	ID=g19416.t1.exon1;Parent=g19416.t1;
OX371262.1_Lypha_dubia_genome_assembly,_chromosome:_3	AUGUSTUS	intron	105217708	105219516	1	+	.	ID=g19416.t1.intron1;Parent=g19416.t1;
OX371262.1_Lypha_dubia_genome_assembly,_chromosome:_3	AUGUSTUS	CDS	105219517	105219681	1	+	0	ID=g19416.t1.CDS2;Parent=g19416.t1;
OX371262.1_Lypha_dubia_genome_assembly,_chromosome:_3	AUGUSTUS	exon	105219517	105219681	.	+	.	ID=g19416.t1.exon2;Parent=g19416.t1;
OX371262.1_Lypha_dubia_genome_assembly,_chromosome:_3	AUGUSTUS	intron	105219682	105219750	1	+	.	ID=g19416.t1.intron2;Parent=g19416.t1;
OX371262.1_Lypha_dubia_genome_assembly,_chromosome:_3	AUGUSTUS	CDS	105219751	105219824	1	+	0	ID=g19416.t1.CDS3;Parent=g19416.t1;
OX371262.1_Lypha_dubia_genome_assembly,_chromosome:_3	AUGUSTUS	exon	105219751	105219824	.	+	.	ID=g19416.t1.exon3;Parent=g19416.t1;
OX371262.1_Lypha_dubia_genome_assembly,_chromosome:_3	AUGUSTUS	intron	105219825	105219890	1	+	.	ID=g19416.t1.intron3;Parent=g19416.t1;
OX371262.1_Lypha_dubia_genome_assembly,_chromosome:_3	AUGUSTUS	CDS	105219891	105220024	1	+	1	ID=g19416.t1.CDS4;Parent=g19416.t1;
OX371262.1_Lypha_dubia_genome_assembly,_chromosome:_3	AUGUSTUS	exon	105219891	105220024	.	+	.	ID=g19416.t1.exon4;Parent=g19416.t1;
OX371262.1_Lypha_dubia_genome_assembly,_chromosome:_3	AUGUSTUS	intron	105220025	105221305	1	+	.	ID=g19416.t1.intron4;Parent=g19416.t1;
OX371262.1_Lypha_dubia_genome_assembly,_chromosome:_3	AUGUSTUS	CDS	105221306	105221455	1	+	2	ID=g19416.t1.CDS5;Parent=g19416.t1;
OX371262.1_Lypha_dubia_genome_assembly,_chromosome:_3	AUGUSTUS	exon	105221306	105221455	.	+	.	ID=g19416.t1.exon5;Parent=g19416.t1;
OX371262.1_Lypha_dubia_genome_assembly,_chromosome:_3	AUGUSTUS	intron	105221456	105222922	1	+	.	ID=g19416.t1.intron5;Parent=g19416.t1;
OX371262.1_Lypha_dubia_genome_assembly,_chromosome:_3	AUGUSTUS	CDS	105222923	105223704	1	+	2	ID=g19416.t1.CDS6;Parent=g19416.t1;
OX371262.1_Lypha_dubia_genome_assembly,_chromosome:_3	AUGUSTUS	exon	105222923	105223704	.	+	.	ID=g19416.t1.exon6;Parent=g19416.t1;
OX371262.1_Lypha_dubia_genome_assembly,_chromosome:_3	AUGUSTUS	intron	105223705	105223790	1	+	.	ID=g19416.t1.intron6;Parent=g19416.t1;
OX371262.1_Lypha_dubia_genome_assembly,_chromosome:_3	AUGUSTUS	CDS	105223791	105224996	1	+	0	ID=g19416.t1.CDS7;Parent=g19416.t1;
OX371262.1_Lypha_dubia_genome_assembly,_chromosome:_3	AUGUSTUS	exon	105223791	105224996	.	+	.	ID=g19416.t1.exon7;Parent=g19416.t1;
OX371262.1_Lypha_dubia_genome_assembly,_chromosome:_3	AUGUSTUS	intron	105224997	105225124	1	+	.	ID=g19416.t1.intron7;Parent=g19416.t1;
OX371262.1_Lypha_dubia_genome_assembly,_chromosome:_3	AUGUSTUS	CDS	105225125	105225244	1	+	0	ID=g19416.t1.CDS8;Parent=g19416.t1;
OX371262.1_Lypha_dubia_genome_assembly,_chromosome:_3	AUGUSTUS	exon	105225125	105225244	.	+	.	ID=g19416.t1.exon8;Parent=g19416.t1;
OX371262.1_Lypha_dubia_genome_assembly,_chromosome:_3	AUGUSTUS	intron	105225245	105225312	1	+	.	ID=g19416.t1.intron8;Parent=g19416.t1;
OX371262.1_Lypha_dubia_genome_assembly,_chromosome:_3	AUGUSTUS	CDS	105225313	105225747	1	+	0	ID=g19416.t1.CDS9;Parent=g19416.t1;
OX371262.1_Lypha_dubia_genome_assembly,_chromosome:_3	AUGUSTUS	exon	105225313	105225747	.	+	.	ID=g19416.t1.exon9;Parent=g19416.t1;
OX371262.1_Lypha_dubia_genome_assembly,_chromosome:_3	AUGUSTUS	intron	105225748	105226828	1	+	.	ID=g19416.t1.intron9;Parent=g19416.t1;
OX371262.1_Lypha_dubia_genome_assembly,_chromosome:_3	AUGUSTUS	CDS	105226829	105226962	1	+	0	ID=g19416.t1.CDS10;Parent=g19416.t1;
OX371262.1_Lypha_dubia_genome_assembly,_chromosome:_3	AUGUSTUS	exon	105226829	105226962	.	+	.	ID=g19416.t1.exon10;Parent=g19416.t1;
OX371262.1_Lypha_dubia_genome_assembly,_chromosome:_3	AUGUSTUS	intron	105226963	105227696	1	+	.	ID=g19416.t1.intron10;Parent=g19416.t1;
OX371262.1_Lypha_dubia_genome_assembly,_chromosome:_3	AUGUSTUS	CDS	105227697	105227751	1	+	1	ID=g19416.t1.CDS11;Parent=g19416.t1;
OX371262.1_Lypha_dubia_genome_assembly,_chromosome:_3	AUGUSTUS	exon	105227697	105227751	.	+	.	ID=g19416.t1.exon11;Parent=g19416.t1;
OX371262.1_Lypha_dubia_genome_assembly,_chromosome:_3	AUGUSTUS	stop_codon	105227749	105227751	.	+	0	ID=g19416.t1.stop1;Parent=g19416.t1;
OX371262.1_Lypha_dubia_genome_assembly,_chromosome:_3	AUGUSTUS	gene	105232297	105238024	.	-	.	ID=g19417;
OX371262.1_Lypha_dubia_genome_assembly,_chromosome:_3	AUGUSTUS	mRNA	105232297	105238024	1	-	.	ID=g19417.t1;Parent=g19417;
OX371262.1_Lypha_dubia_genome_assembly,_chromosome:_3	AUGUSTUS	stop_codon	105232297	105232299	.	-	0	ID=g19417.t1.stop1;Parent=g19417.t1;
OX371262.1_Lypha_dubia_genome_assembly,_chromosome:_3	AUGUSTUS	CDS	105232297	105232371	1	-	0	ID=g19417.t1.CDS1;Parent=g19417.t1;
OX371262.1_Lypha_dubia_genome_assembly,_chromosome:_3	AUGUSTUS	exon	105232297	105232371	.	-	.	ID=g19417.t1.exon1;Parent=g19417.t1;
OX371262.1_Lypha_dubia_genome_assembly,_chromosome:_3	AUGUSTUS	intron	105232372	105233348	1	-	.	ID=g19417.t1.intron1;Parent=g19417.t1;
OX371262.1_Lypha_dubia_genome_assembly,_chromosome:_3	AUGUSTUS	CDS	105233349	105233805	1	-	1	ID=g19417.t1.CDS2;Parent=g19417.t1;
OX371262.1_Lypha_dubia_genome_assembly,_chromosome:_3	AUGUSTUS	exon	105233349	105233805	.	-	.	ID=g19417.t1.exon2;Parent=g19417.t1;
OX371262.1_Lypha_dubia_genome_assembly,_chromosome:_3	AUGUSTUS	intron	105233806	105233876	1	-	.	ID=g19417.t1.intron2;Parent=g19417.t1;
OX371262.1_Lypha_dubia_genome_assembly,_chromosome:_3	AUGUSTUS	CDS	105233877	105234086	1	-	1	ID=g19417.t1.CDS3;Parent=g19417.t1;
OX371262.1_Lypha_dubia_genome_assembly,_chromosome:_3	AUGUSTUS	exon	105233877	105234086	.	-	.	ID=g19417.t1.exon3;Parent=g19417.t1;
OX371262.1_Lypha_dubia_genome_assembly,_chromosome:_3	AUGUSTUS	intron	105234087	105234145	1	-	.	ID=g19417.t1.intron3;Parent=g19417.t1;
OX371262.1_Lypha_dubia_genome_assembly,_chromosome:_3	AUGUSTUS	CDS	105234146	105234315	1	-	0	ID=g19417.t1.CDS4;Parent=g19417.t1;
OX371262.1_Lypha_dubia_genome_assembly,_chromosome:_3	AUGUSTUS	exon	105234146	105234315	.	-	.	ID=g19417.t1.exon4;Parent=g19417.t1;
OX371262.1_Lypha_dubia_genome_assembly,_chromosome:_3	AUGUSTUS	intron	105234316	105234413	1	-	.	ID=g19417.t1.intron4;Parent=g19417.t1;
OX371262.1_Lypha_dubia_genome_assembly,_chromosome:_3	AUGUSTUS	CDS	105234414	105234969	1	-	1	ID=g19417.t1.CDS5;Parent=g19417.t1;
OX371262.1_Lypha_dubia_genome_assembly,_chromosome:_3	AUGUSTUS	exon	105234414	105234969	.	-	.	ID=g19417.t1.exon5;Parent=g19417.t1;
OX371262.1_Lypha_dubia_genome_assembly,_chromosome:_3	AUGUSTUS	intron	105234970	105235369	1	-	.	ID=g19417.t1.intron5;Parent=g19417.t1;
OX371262.1_Lypha_dubia_genome_assembly,_chromosome:_3	AUGUSTUS	CDS	105235370	105235785	1	-	0	ID=g19417.t1.CDS6;Parent=g19417.t1;
OX371262.1_Lypha_dubia_genome_assembly,_chromosome:_3	AUGUSTUS	exon	105235370	105235785	.	-	.	ID=g19417.t1.exon6;Parent=g19417.t1;
OX371262.1_Lypha_dubia_genome_assembly,_chromosome:_3	AUGUSTUS	intron	105235786	105235849	1	-	.	ID=g19417.t1.intron6;Parent=g19417.t1;
OX371262.1_Lypha_dubia_genome_assembly,_chromosome:_3	AUGUSTUS	CDS	105235850	105236043	1	-	2	ID=g19417.t1.CDS7;Parent=g19417.t1;
OX371262.1_Lypha_dubia_genome_assembly,_chromosome:_3	AUGUSTUS	exon	105235850	105236043	.	-	.	ID=g19417.t1.exon7;Parent=g19417.t1;
OX371262.1_Lypha_dubia_genome_assembly,_chromosome:_3	AUGUSTUS	intron	105236044	105236118	1	-	.	ID=g19417.t1.intron7;Parent=g19417.t1;
OX371262.1_Lypha_dubia_genome_assembly,_chromosome:_3	AUGUSTUS	CDS	105236119	105236501	1	-	1	ID=g19417.t1.CDS8;Parent=g19417.t1;
OX371262.1_Lypha_dubia_genome_assembly,_chromosome:_3	AUGUSTUS	exon	105236119	105236501	.	-	.	ID=g19417.t1.exon8;Parent=g19417.t1;
OX371262.1_Lypha_dubia_genome_assembly,_chromosome:_3	AUGUSTUS	intron	105236502	105236615	1	-	.	ID=g19417.t1.intron8;Parent=g19417.t1;
OX371262.1_Lypha_dubia_genome_assembly,_chromosome:_3	AUGUSTUS	CDS	105236616	105236768	1	-	1	ID=g19417.t1.CDS9;Parent=g19417.t1;
OX371262.1_Lypha_dubia_genome_assembly,_chromosome:_3	AUGUSTUS	exon	105236616	105236768	.	-	.	ID=g19417.t1.exon9;Parent=g19417.t1;
OX371262.1_Lypha_dubia_genome_assembly,_chromosome:_3	AUGUSTUS	intron	105236769	105237524	1	-	.	ID=g19417.t1.intron9;Parent=g19417.t1;
OX371262.1_Lypha_dubia_genome_assembly,_chromosome:_3	AUGUSTUS	CDS	105237525	105238024	1	-	0	ID=g19417.t1.CDS10;Parent=g19417.t1;
OX371262.1_Lypha_dubia_genome_assembly,_chromosome:_3	AUGUSTUS	exon	105237525	105238024	.	-	.	ID=g19417.t1.exon10;Parent=g19417.t1;
OX371262.1_Lypha_dubia_genome_assembly,_chromosome:_3	AUGUSTUS	start_codon	105238022	105238024	.	-	0	ID=g19417.t1.start1;Parent=g19417.t1;
OX371262.1_Lypha_dubia_genome_assembly,_chromosome:_3	AUGUSTUS	gene	105239162	105243837	.	-	.	ID=g19418;
OX371262.1_Lypha_dubia_genome_assembly,_chromosome:_3	AUGUSTUS	mRNA	105239162	105243837	1	-	.	ID=g19418.t1;Parent=g19418;
OX371262.1_Lypha_dubia_genome_assembly,_chromosome:_3	AUGUSTUS	stop_codon	105239162	105239164	.	-	0	ID=g19418.t1.stop1;Parent=g19418.t1;
OX371262.1_Lypha_dubia_genome_assembly,_chromosome:_3	AUGUSTUS	CDS	105239162	105242143	1	-	0	ID=g19418.t1.CDS1;Parent=g19418.t1;
OX371262.1_Lypha_dubia_genome_assembly,_chromosome:_3	AUGUSTUS	exon	105239162	105242143	.	-	.	ID=g19418.t1.exon1;Parent=g19418.t1;
OX371262.1_Lypha_dubia_genome_assembly,_chromosome:_3	AUGUSTUS	intron	105242144	105242216	1	-	.	ID=g19418.t1.intron1;Parent=g19418.t1;
OX371262.1_Lypha_dubia_genome_assembly,_chromosome:_3	AUGUSTUS	CDS	105242217	105242629	1	-	2	ID=g19418.t1.CDS2;Parent=g19418.t1;
OX371262.1_Lypha_dubia_genome_assembly,_chromosome:_3	AUGUSTUS	exon	105242217	105242629	.	-	.	ID=g19418.t1.exon2;Parent=g19418.t1;
OX371262.1_Lypha_dubia_genome_assembly,_chromosome:_3	AUGUSTUS	intron	105242630	105242685	1	-	.	ID=g19418.t1.intron2;Parent=g19418.t1;
OX371262.1_Lypha_dubia_genome_assembly,_chromosome:_3	AUGUSTUS	CDS	105242686	105242870	1	-	1	ID=g19418.t1.CDS3;Parent=g19418.t1;
OX371262.1_Lypha_dubia_genome_assembly,_chromosome:_3	AUGUSTUS	exon	105242686	105242870	.	-	.	ID=g19418.t1.exon3;Parent=g19418.t1;
OX371262.1_Lypha_dubia_genome_assembly,_chromosome:_3	AUGUSTUS	intron	105242871	105242963	1	-	.	ID=g19418.t1.intron3;Parent=g19418.t1;
OX371262.1_Lypha_dubia_genome_assembly,_chromosome:_3	AUGUSTUS	CDS	105242964	105243153	1	-	2	ID=g19418.t1.CDS4;Parent=g19418.t1;
OX371262.1_Lypha_dubia_genome_assembly,_chromosome:_3	AUGUSTUS	exon	105242964	105243153	.	-	.	ID=g19418.t1.exon4;Parent=g19418.t1;
OX371262.1_Lypha_dubia_genome_assembly,_chromosome:_3	AUGUSTUS	intron	105243154	105243250	1	-	.	ID=g19418.t1.intron4;Parent=g19418.t1;
OX371262.1_Lypha_dubia_genome_assembly,_chromosome:_3	AUGUSTUS	CDS	105243251	105243700	1	-	2	ID=g19418.t1.CDS5;Parent=g19418.t1;
OX371262.1_Lypha_dubia_genome_assembly,_chromosome:_3	AUGUSTUS	exon	105243251	105243700	.	-	.	ID=g19418.t1.exon5;Parent=g19418.t1;
OX371262.1_Lypha_dubia_genome_assembly,_chromosome:_3	AUGUSTUS	intron	105243701	105243758	1	-	.	ID=g19418.t1.intron5;Parent=g19418.t1;
OX371262.1_Lypha_dubia_genome_assembly,_chromosome:_3	AUGUSTUS	CDS	105243759	105243837	1	-	0	ID=g19418.t1.CDS6;Parent=g19418.t1;
OX371262.1_Lypha_dubia_genome_assembly,_chromosome:_3	AUGUSTUS	exon	105243759	105243837	.	-	.	ID=g19418.t1.exon6;Parent=g19418.t1;
OX371262.1_Lypha_dubia_genome_assembly,_chromosome:_3	AUGUSTUS	start_codon	105243835	105243837	.	-	0	ID=g19418.t1.start1;Parent=g19418.t1;
OX371262.1_Lypha_dubia_genome_assembly,_chromosome:_3	AUGUSTUS	gene	105246093	105246569	.	-	.	ID=g19419;
OX371262.1_Lypha_dubia_genome_assembly,_chromosome:_3	AUGUSTUS	mRNA	105246093	105246569	1	-	.	ID=g19419.t1;Parent=g19419;
OX371262.1_Lypha_dubia_genome_assembly,_chromosome:_3	AUGUSTUS	stop_codon	105246093	105246095	.	-	0	ID=g19419.t1.stop1;Parent=g19419.t1;
OX371262.1_Lypha_dubia_genome_assembly,_chromosome:_3	AUGUSTUS	CDS	105246093	105246412	1	-	2	ID=g19419.t1.CDS1;Parent=g19419.t1;
OX371262.1_Lypha_dubia_genome_assembly,_chromosome:_3	AUGUSTUS	exon	105246093	105246412	.	-	.	ID=g19419.t1.exon1;Parent=g19419.t1;
OX371262.1_Lypha_dubia_genome_assembly,_chromosome:_3	AUGUSTUS	intron	105246413	105246511	1	-	.	ID=g19419.t1.intron1;Parent=g19419.t1;
OX371262.1_Lypha_dubia_genome_assembly,_chromosome:_3	AUGUSTUS	CDS	105246512	105246569	1	-	0	ID=g19419.t1.CDS2;Parent=g19419.t1;
OX371262.1_Lypha_dubia_genome_assembly,_chromosome:_3	AUGUSTUS	exon	105246512	105246569	.	-	.	ID=g19419.t1.exon2;Parent=g19419.t1;
OX371262.1_Lypha_dubia_genome_assembly,_chromosome:_3	AUGUSTUS	start_codon	105246567	105246569	.	-	0	ID=g19419.t1.start1;Parent=g19419.t1;
OX371262.1_Lypha_dubia_genome_assembly,_chromosome:_3	AUGUSTUS	gene	105252770	105254484	.	-	.	ID=g19420;
OX371262.1_Lypha_dubia_genome_assembly,_chromosome:_3	AUGUSTUS	mRNA	105252770	105254484	1	-	.	ID=g19420.t1;Parent=g19420;
OX371262.1_Lypha_dubia_genome_assembly,_chromosome:_3	AUGUSTUS	stop_codon	105252770	105252772	.	-	0	ID=g19420.t1.stop1;Parent=g19420.t1;
OX371262.1_Lypha_dubia_genome_assembly,_chromosome:_3	AUGUSTUS	CDS	105252770	105252967	1	-	0	ID=g19420.t1.CDS1;Parent=g19420.t1;
OX371262.1_Lypha_dubia_genome_assembly,_chromosome:_3	AUGUSTUS	exon	105252770	105252967	.	-	.	ID=g19420.t1.exon1;Parent=g19420.t1;
OX371262.1_Lypha_dubia_genome_assembly,_chromosome:_3	AUGUSTUS	intron	105252968	105253042	1	-	.	ID=g19420.t1.intron1;Parent=g19420.t1;
OX371262.1_Lypha_dubia_genome_assembly,_chromosome:_3	AUGUSTUS	CDS	105253043	105253108	1	-	0	ID=g19420.t1.CDS2;Parent=g19420.t1;
OX371262.1_Lypha_dubia_genome_assembly,_chromosome:_3	AUGUSTUS	exon	105253043	105253108	.	-	.	ID=g19420.t1.exon2;Parent=g19420.t1;
OX371262.1_Lypha_dubia_genome_assembly,_chromosome:_3	AUGUSTUS	intron	105253109	105253374	1	-	.	ID=g19420.t1.intron2;Parent=g19420.t1;
OX371262.1_Lypha_dubia_genome_assembly,_chromosome:_3	AUGUSTUS	CDS	105253375	105253560	1	-	0	ID=g19420.t1.CDS3;Parent=g19420.t1;
OX371262.1_Lypha_dubia_genome_assembly,_chromosome:_3	AUGUSTUS	exon	105253375	105253560	.	-	.	ID=g19420.t1.exon3;Parent=g19420.t1;
OX371262.1_Lypha_dubia_genome_assembly,_chromosome:_3	AUGUSTUS	intron	105253561	105254298	1	-	.	ID=g19420.t1.intron3;Parent=g19420.t1;
OX371262.1_Lypha_dubia_genome_assembly,_chromosome:_3	AUGUSTUS	CDS	105254299	105254484	1	-	0	ID=g19420.t1.CDS4;Parent=g19420.t1;
OX371262.1_Lypha_dubia_genome_assembly,_chromosome:_3	AUGUSTUS	exon	105254299	105254484	.	-	.	ID=g19420.t1.exon4;Parent=g19420.t1;
OX371262.1_Lypha_dubia_genome_assembly,_chromosome:_3	AUGUSTUS	start_codon	105254482	105254484	.	-	0	ID=g19420.t1.start1;Parent=g19420.t1;
OX371262.1_Lypha_dubia_genome_assembly,_chromosome:_3	AUGUSTUS	gene	105255609	105256578	.	-	.	ID=g19421;
OX371262.1_Lypha_dubia_genome_assembly,_chromosome:_3	AUGUSTUS	mRNA	105255609	105256578	1	-	.	ID=g19421.t1;Parent=g19421;
OX371262.1_Lypha_dubia_genome_assembly,_chromosome:_3	AUGUSTUS	stop_codon	105255609	105255611	.	-	0	ID=g19421.t1.stop1;Parent=g19421.t1;
OX371262.1_Lypha_dubia_genome_assembly,_chromosome:_3	AUGUSTUS	CDS	105255609	105255695	1	-	0	ID=g19421.t1.CDS1;Parent=g19421.t1;
OX371262.1_Lypha_dubia_genome_assembly,_chromosome:_3	AUGUSTUS	exon	105255609	105255695	.	-	.	ID=g19421.t1.exon1;Parent=g19421.t1;
OX371262.1_Lypha_dubia_genome_assembly,_chromosome:_3	AUGUSTUS	intron	105255696	105255766	1	-	.	ID=g19421.t1.intron1;Parent=g19421.t1;
OX371262.1_Lypha_dubia_genome_assembly,_chromosome:_3	AUGUSTUS	CDS	105255767	105255930	1	-	2	ID=g19421.t1.CDS2;Parent=g19421.t1;
OX371262.1_Lypha_dubia_genome_assembly,_chromosome:_3	AUGUSTUS	exon	105255767	105255930	.	-	.	ID=g19421.t1.exon2;Parent=g19421.t1;
OX371262.1_Lypha_dubia_genome_assembly,_chromosome:_3	AUGUSTUS	intron	105255931	105255992	1	-	.	ID=g19421.t1.intron2;Parent=g19421.t1;
OX371262.1_Lypha_dubia_genome_assembly,_chromosome:_3	AUGUSTUS	CDS	105255993	105256233	1	-	0	ID=g19421.t1.CDS3;Parent=g19421.t1;
OX371262.1_Lypha_dubia_genome_assembly,_chromosome:_3	AUGUSTUS	exon	105255993	105256233	.	-	.	ID=g19421.t1.exon3;Parent=g19421.t1;
OX371262.1_Lypha_dubia_genome_assembly,_chromosome:_3	AUGUSTUS	intron	105256234	105256296	1	-	.	ID=g19421.t1.intron3;Parent=g19421.t1;
OX371262.1_Lypha_dubia_genome_assembly,_chromosome:_3	AUGUSTUS	CDS	105256297	105256433	1	-	2	ID=g19421.t1.CDS4;Parent=g19421.t1;
OX371262.1_Lypha_dubia_genome_assembly,_chromosome:_3	AUGUSTUS	exon	105256297	105256433	.	-	.	ID=g19421.t1.exon4;Parent=g19421.t1;
OX371262.1_Lypha_dubia_genome_assembly,_chromosome:_3	AUGUSTUS	intron	105256434	105256523	1	-	.	ID=g19421.t1.intron4;Parent=g19421.t1;
OX371262.1_Lypha_dubia_genome_assembly,_chromosome:_3	AUGUSTUS	CDS	105256524	105256578	1	-	0	ID=g19421.t1.CDS5;Parent=g19421.t1;
OX371262.1_Lypha_dubia_genome_assembly,_chromosome:_3	AUGUSTUS	exon	105256524	105256578	.	-	.	ID=g19421.t1.exon5;Parent=g19421.t1;
OX371262.1_Lypha_dubia_genome_assembly,_chromosome:_3	AUGUSTUS	start_codon	105256576	105256578	.	-	0	ID=g19421.t1.start1;Parent=g19421.t1;
OX371262.1_Lypha_dubia_genome_assembly,_chromosome:_3	AUGUSTUS	gene	105257537	105258558	.	-	.	ID=g19422;
OX371262.1_Lypha_dubia_genome_assembly,_chromosome:_3	AUGUSTUS	mRNA	105257537	105258558	1	-	.	ID=g19422.t1;Parent=g19422;
OX371262.1_Lypha_dubia_genome_assembly,_chromosome:_3	AUGUSTUS	stop_codon	105257537	105257539	.	-	0	ID=g19422.t1.stop1;Parent=g19422.t1;
OX371262.1_Lypha_dubia_genome_assembly,_chromosome:_3	AUGUSTUS	CDS	105257537	105257623	1	-	0	ID=g19422.t1.CDS1;Parent=g19422.t1;
OX371262.1_Lypha_dubia_genome_assembly,_chromosome:_3	AUGUSTUS	exon	105257537	105257623	.	-	.	ID=g19422.t1.exon1;Parent=g19422.t1;
OX371262.1_Lypha_dubia_genome_assembly,_chromosome:_3	AUGUSTUS	intron	105257624	105257694	1	-	.	ID=g19422.t1.intron1;Parent=g19422.t1;
OX371262.1_Lypha_dubia_genome_assembly,_chromosome:_3	AUGUSTUS	CDS	105257695	105257858	1	-	2	ID=g19422.t1.CDS2;Parent=g19422.t1;
OX371262.1_Lypha_dubia_genome_assembly,_chromosome:_3	AUGUSTUS	exon	105257695	105257858	.	-	.	ID=g19422.t1.exon2;Parent=g19422.t1;
OX371262.1_Lypha_dubia_genome_assembly,_chromosome:_3	AUGUSTUS	intron	105257859	105257925	1	-	.	ID=g19422.t1.intron2;Parent=g19422.t1;
OX371262.1_Lypha_dubia_genome_assembly,_chromosome:_3	AUGUSTUS	CDS	105257926	105258166	1	-	0	ID=g19422.t1.CDS3;Parent=g19422.t1;
OX371262.1_Lypha_dubia_genome_assembly,_chromosome:_3	AUGUSTUS	exon	105257926	105258166	.	-	.	ID=g19422.t1.exon3;Parent=g19422.t1;
OX371262.1_Lypha_dubia_genome_assembly,_chromosome:_3	AUGUSTUS	intron	105258167	105258223	1	-	.	ID=g19422.t1.intron3;Parent=g19422.t1;
OX371262.1_Lypha_dubia_genome_assembly,_chromosome:_3	AUGUSTUS	CDS	105258224	105258360	1	-	2	ID=g19422.t1.CDS4;Parent=g19422.t1;
OX371262.1_Lypha_dubia_genome_assembly,_chromosome:_3	AUGUSTUS	exon	105258224	105258360	.	-	.	ID=g19422.t1.exon4;Parent=g19422.t1;
OX371262.1_Lypha_dubia_genome_assembly,_chromosome:_3	AUGUSTUS	intron	105258361	105258428	1	-	.	ID=g19422.t1.intron4;Parent=g19422.t1;
OX371262.1_Lypha_dubia_genome_assembly,_chromosome:_3	AUGUSTUS	CDS	105258429	105258558	1	-	0	ID=g19422.t1.CDS5;Parent=g19422.t1;
OX371262.1_Lypha_dubia_genome_assembly,_chromosome:_3	AUGUSTUS	exon	105258429	105258558	.	-	.	ID=g19422.t1.exon5;Parent=g19422.t1;
OX371262.1_Lypha_dubia_genome_assembly,_chromosome:_3	AUGUSTUS	start_codon	105258556	105258558	.	-	0	ID=g19422.t1.start1;Parent=g19422.t1;
OX371262.1_Lypha_dubia_genome_assembly,_chromosome:_3	GeneMark.hmm3	mRNA	105257537	105258504	.	-	.	ID=g19422.t2;Parent=g19422;
OX371262.1_Lypha_dubia_genome_assembly,_chromosome:_3	GeneMark.hmm3	stop_codon	105257537	105257539	.	-	0	ID=g19422.t2.stop1;Parent=g19422.t2;
OX371262.1_Lypha_dubia_genome_assembly,_chromosome:_3	GeneMark.hmm3	CDS	105257537	105257623	.	-	0	ID=g19422.t2.CDS1;Parent=g19422.t2;
OX371262.1_Lypha_dubia_genome_assembly,_chromosome:_3	GeneMark.hmm3	exon	105257537	105257623	0	-	.	ID=g19422.t2.exon1;Parent=g19422.t2;
OX371262.1_Lypha_dubia_genome_assembly,_chromosome:_3	GeneMark.hmm3	intron	105257624	105257694	.	-	2	ID=g19422.t2.intron1;Parent=g19422.t2;
OX371262.1_Lypha_dubia_genome_assembly,_chromosome:_3	GeneMark.hmm3	CDS	105257695	105257858	.	-	2	ID=g19422.t2.CDS2;Parent=g19422.t2;
OX371262.1_Lypha_dubia_genome_assembly,_chromosome:_3	GeneMark.hmm3	exon	105257695	105257858	0	-	.	ID=g19422.t2.exon2;Parent=g19422.t2;
OX371262.1_Lypha_dubia_genome_assembly,_chromosome:_3	GeneMark.hmm3	intron	105257859	105257925	.	-	0	ID=g19422.t2.intron2;Parent=g19422.t2;
OX371262.1_Lypha_dubia_genome_assembly,_chromosome:_3	GeneMark.hmm3	CDS	105257926	105258166	.	-	0	ID=g19422.t2.CDS3;Parent=g19422.t2;
OX371262.1_Lypha_dubia_genome_assembly,_chromosome:_3	GeneMark.hmm3	exon	105257926	105258166	0	-	.	ID=g19422.t2.exon3;Parent=g19422.t2;
OX371262.1_Lypha_dubia_genome_assembly,_chromosome:_3	GeneMark.hmm3	intron	105258167	105258223	.	-	2	ID=g19422.t2.intron3;Parent=g19422.t2;
OX371262.1_Lypha_dubia_genome_assembly,_chromosome:_3	GeneMark.hmm3	CDS	105258224	105258360	.	-	2	ID=g19422.t2.CDS4;Parent=g19422.t2;
OX371262.1_Lypha_dubia_genome_assembly,_chromosome:_3	GeneMark.hmm3	exon	105258224	105258360	0	-	.	ID=g19422.t2.exon4;Parent=g19422.t2;
OX371262.1_Lypha_dubia_genome_assembly,_chromosome:_3	GeneMark.hmm3	intron	105258361	105258428	.	-	0	ID=g19422.t2.intron4;Parent=g19422.t2;
OX371262.1_Lypha_dubia_genome_assembly,_chromosome:_3	GeneMark.hmm3	CDS	105258429	105258504	.	-	0	ID=g19422.t2.CDS5;Parent=g19422.t2;
OX371262.1_Lypha_dubia_genome_assembly,_chromosome:_3	GeneMark.hmm3	exon	105258429	105258504	0	-	.	ID=g19422.t2.exon5;Parent=g19422.t2;
OX371262.1_Lypha_dubia_genome_assembly,_chromosome:_3	GeneMark.hmm3	start_codon	105258502	105258504	.	-	0	ID=g19422.t2.start1;Parent=g19422.t2;
OX371262.1_Lypha_dubia_genome_assembly,_chromosome:_3	AUGUSTUS	gene	105259829	105262963	.	+	.	ID=g19423;
OX371262.1_Lypha_dubia_genome_assembly,_chromosome:_3	AUGUSTUS	mRNA	105259829	105262963	1	+	.	ID=g19423.t1;Parent=g19423;
OX371262.1_Lypha_dubia_genome_assembly,_chromosome:_3	AUGUSTUS	start_codon	105259829	105259831	.	+	0	ID=g19423.t1.start1;Parent=g19423.t1;
OX371262.1_Lypha_dubia_genome_assembly,_chromosome:_3	AUGUSTUS	CDS	105259829	105260331	1	+	0	ID=g19423.t1.CDS1;Parent=g19423.t1;
OX371262.1_Lypha_dubia_genome_assembly,_chromosome:_3	AUGUSTUS	exon	105259829	105260331	.	+	.	ID=g19423.t1.exon1;Parent=g19423.t1;
OX371262.1_Lypha_dubia_genome_assembly,_chromosome:_3	AUGUSTUS	intron	105260332	105261760	1	+	.	ID=g19423.t1.intron1;Parent=g19423.t1;
OX371262.1_Lypha_dubia_genome_assembly,_chromosome:_3	AUGUSTUS	CDS	105261761	105262118	1	+	1	ID=g19423.t1.CDS2;Parent=g19423.t1;
OX371262.1_Lypha_dubia_genome_assembly,_chromosome:_3	AUGUSTUS	exon	105261761	105262118	.	+	.	ID=g19423.t1.exon2;Parent=g19423.t1;
OX371262.1_Lypha_dubia_genome_assembly,_chromosome:_3	AUGUSTUS	intron	105262119	105262175	1	+	.	ID=g19423.t1.intron2;Parent=g19423.t1;
OX371262.1_Lypha_dubia_genome_assembly,_chromosome:_3	AUGUSTUS	CDS	105262176	105262530	1	+	0	ID=g19423.t1.CDS3;Parent=g19423.t1;
OX371262.1_Lypha_dubia_genome_assembly,_chromosome:_3	AUGUSTUS	exon	105262176	105262530	.	+	.	ID=g19423.t1.exon3;Parent=g19423.t1;
OX371262.1_Lypha_dubia_genome_assembly,_chromosome:_3	AUGUSTUS	intron	105262531	105262598	1	+	.	ID=g19423.t1.intron3;Parent=g19423.t1;
OX371262.1_Lypha_dubia_genome_assembly,_chromosome:_3	AUGUSTUS	CDS	105262599	105262785	1	+	2	ID=g19423.t1.CDS4;Parent=g19423.t1;
OX371262.1_Lypha_dubia_genome_assembly,_chromosome:_3	AUGUSTUS	exon	105262599	105262785	.	+	.	ID=g19423.t1.exon4;Parent=g19423.t1;
OX371262.1_Lypha_dubia_genome_assembly,_chromosome:_3	AUGUSTUS	intron	105262786	105262848	1	+	.	ID=g19423.t1.intron4;Parent=g19423.t1;
OX371262.1_Lypha_dubia_genome_assembly,_chromosome:_3	AUGUSTUS	CDS	105262849	105262963	1	+	1	ID=g19423.t1.CDS5;Parent=g19423.t1;
OX371262.1_Lypha_dubia_genome_assembly,_chromosome:_3	AUGUSTUS	exon	105262849	105262963	.	+	.	ID=g19423.t1.exon5;Parent=g19423.t1;
OX371262.1_Lypha_dubia_genome_assembly,_chromosome:_3	AUGUSTUS	stop_codon	105262961	105262963	.	+	0	ID=g19423.t1.stop1;Parent=g19423.t1;
OX371262.1_Lypha_dubia_genome_assembly,_chromosome:_3	AUGUSTUS	gene	105263888	105272961	.	-	.	ID=g19424;
OX371262.1_Lypha_dubia_genome_assembly,_chromosome:_3	AUGUSTUS	mRNA	105263888	105272961	1	-	.	ID=g19424.t1;Parent=g19424;
OX371262.1_Lypha_dubia_genome_assembly,_chromosome:_3	AUGUSTUS	stop_codon	105263888	105263890	.	-	0	ID=g19424.t1.stop1;Parent=g19424.t1;
OX371262.1_Lypha_dubia_genome_assembly,_chromosome:_3	AUGUSTUS	CDS	105263888	105264453	1	-	2	ID=g19424.t1.CDS1;Parent=g19424.t1;
OX371262.1_Lypha_dubia_genome_assembly,_chromosome:_3	AUGUSTUS	exon	105263888	105264453	.	-	.	ID=g19424.t1.exon1;Parent=g19424.t1;
OX371262.1_Lypha_dubia_genome_assembly,_chromosome:_3	AUGUSTUS	intron	105264454	105266879	1	-	.	ID=g19424.t1.intron1;Parent=g19424.t1;
OX371262.1_Lypha_dubia_genome_assembly,_chromosome:_3	AUGUSTUS	CDS	105266880	105266918	1	-	2	ID=g19424.t1.CDS2;Parent=g19424.t1;
OX371262.1_Lypha_dubia_genome_assembly,_chromosome:_3	AUGUSTUS	exon	105266880	105266918	.	-	.	ID=g19424.t1.exon2;Parent=g19424.t1;
OX371262.1_Lypha_dubia_genome_assembly,_chromosome:_3	AUGUSTUS	intron	105266919	105267235	1	-	.	ID=g19424.t1.intron2;Parent=g19424.t1;
OX371262.1_Lypha_dubia_genome_assembly,_chromosome:_3	AUGUSTUS	CDS	105267236	105267730	1	-	2	ID=g19424.t1.CDS3;Parent=g19424.t1;
OX371262.1_Lypha_dubia_genome_assembly,_chromosome:_3	AUGUSTUS	exon	105267236	105267730	.	-	.	ID=g19424.t1.exon3;Parent=g19424.t1;
OX371262.1_Lypha_dubia_genome_assembly,_chromosome:_3	AUGUSTUS	intron	105267731	105267790	1	-	.	ID=g19424.t1.intron3;Parent=g19424.t1;
OX371262.1_Lypha_dubia_genome_assembly,_chromosome:_3	AUGUSTUS	CDS	105267791	105268844	1	-	0	ID=g19424.t1.CDS4;Parent=g19424.t1;
OX371262.1_Lypha_dubia_genome_assembly,_chromosome:_3	AUGUSTUS	exon	105267791	105268844	.	-	.	ID=g19424.t1.exon4;Parent=g19424.t1;
OX371262.1_Lypha_dubia_genome_assembly,_chromosome:_3	AUGUSTUS	intron	105268845	105271050	1	-	.	ID=g19424.t1.intron4;Parent=g19424.t1;
OX371262.1_Lypha_dubia_genome_assembly,_chromosome:_3	AUGUSTUS	CDS	105271051	105271447	1	-	1	ID=g19424.t1.CDS5;Parent=g19424.t1;
OX371262.1_Lypha_dubia_genome_assembly,_chromosome:_3	AUGUSTUS	exon	105271051	105271447	.	-	.	ID=g19424.t1.exon5;Parent=g19424.t1;
OX371262.1_Lypha_dubia_genome_assembly,_chromosome:_3	AUGUSTUS	intron	105271448	105272257	1	-	.	ID=g19424.t1.intron5;Parent=g19424.t1;
OX371262.1_Lypha_dubia_genome_assembly,_chromosome:_3	AUGUSTUS	CDS	105272258	105272961	1	-	0	ID=g19424.t1.CDS6;Parent=g19424.t1;
OX371262.1_Lypha_dubia_genome_assembly,_chromosome:_3	AUGUSTUS	exon	105272258	105272961	.	-	.	ID=g19424.t1.exon6;Parent=g19424.t1;
OX371262.1_Lypha_dubia_genome_assembly,_chromosome:_3	AUGUSTUS	start_codon	105272959	105272961	.	-	0	ID=g19424.t1.start1;Parent=g19424.t1;
OX371262.1_Lypha_dubia_genome_assembly,_chromosome:_3	AUGUSTUS	gene	105274614	105276660	.	+	.	ID=g19425;
OX371262.1_Lypha_dubia_genome_assembly,_chromosome:_3	AUGUSTUS	mRNA	105274614	105276660	0.9	+	.	ID=g19425.t1;Parent=g19425;
OX371262.1_Lypha_dubia_genome_assembly,_chromosome:_3	AUGUSTUS	start_codon	105274614	105274616	.	+	0	ID=g19425.t1.start1;Parent=g19425.t1;
OX371262.1_Lypha_dubia_genome_assembly,_chromosome:_3	AUGUSTUS	CDS	105274614	105275087	1	+	0	ID=g19425.t1.CDS1;Parent=g19425.t1;
OX371262.1_Lypha_dubia_genome_assembly,_chromosome:_3	AUGUSTUS	exon	105274614	105275087	.	+	.	ID=g19425.t1.exon1;Parent=g19425.t1;
OX371262.1_Lypha_dubia_genome_assembly,_chromosome:_3	AUGUSTUS	intron	105275088	105276450	1	+	.	ID=g19425.t1.intron1;Parent=g19425.t1;
OX371262.1_Lypha_dubia_genome_assembly,_chromosome:_3	AUGUSTUS	CDS	105276451	105276660	0.9	+	0	ID=g19425.t1.CDS2;Parent=g19425.t1;
OX371262.1_Lypha_dubia_genome_assembly,_chromosome:_3	AUGUSTUS	exon	105276451	105276660	.	+	.	ID=g19425.t1.exon2;Parent=g19425.t1;
OX371262.1_Lypha_dubia_genome_assembly,_chromosome:_3	AUGUSTUS	stop_codon	105276658	105276660	.	+	0	ID=g19425.t1.stop1;Parent=g19425.t1;
OX371262.1_Lypha_dubia_genome_assembly,_chromosome:_3	AUGUSTUS	gene	105277442	105278356	.	+	.	ID=g19426;
OX371262.1_Lypha_dubia_genome_assembly,_chromosome:_3	AUGUSTUS	mRNA	105277442	105278356	1	+	.	ID=g19426.t1;Parent=g19426;
OX371262.1_Lypha_dubia_genome_assembly,_chromosome:_3	AUGUSTUS	start_codon	105277442	105277444	.	+	0	ID=g19426.t1.start1;Parent=g19426.t1;
OX371262.1_Lypha_dubia_genome_assembly,_chromosome:_3	AUGUSTUS	CDS	105277442	105278356	1	+	0	ID=g19426.t1.CDS1;Parent=g19426.t1;
OX371262.1_Lypha_dubia_genome_assembly,_chromosome:_3	AUGUSTUS	exon	105277442	105278356	.	+	.	ID=g19426.t1.exon1;Parent=g19426.t1;
OX371262.1_Lypha_dubia_genome_assembly,_chromosome:_3	AUGUSTUS	stop_codon	105278354	105278356	.	+	0	ID=g19426.t1.stop1;Parent=g19426.t1;
OX371262.1_Lypha_dubia_genome_assembly,_chromosome:_3	AUGUSTUS	gene	105279006	105279969	.	+	.	ID=g19427;
OX371262.1_Lypha_dubia_genome_assembly,_chromosome:_3	AUGUSTUS	mRNA	105279006	105279969	0.99	+	.	ID=g19427.t1;Parent=g19427;
OX371262.1_Lypha_dubia_genome_assembly,_chromosome:_3	AUGUSTUS	start_codon	105279006	105279008	.	+	0	ID=g19427.t1.start1;Parent=g19427.t1;
OX371262.1_Lypha_dubia_genome_assembly,_chromosome:_3	AUGUSTUS	CDS	105279006	105279614	0.99	+	0	ID=g19427.t1.CDS1;Parent=g19427.t1;
OX371262.1_Lypha_dubia_genome_assembly,_chromosome:_3	AUGUSTUS	exon	105279006	105279614	.	+	.	ID=g19427.t1.exon1;Parent=g19427.t1;
OX371262.1_Lypha_dubia_genome_assembly,_chromosome:_3	AUGUSTUS	intron	105279615	105279690	1	+	.	ID=g19427.t1.intron1;Parent=g19427.t1;
OX371262.1_Lypha_dubia_genome_assembly,_chromosome:_3	AUGUSTUS	CDS	105279691	105279969	1	+	0	ID=g19427.t1.CDS2;Parent=g19427.t1;
OX371262.1_Lypha_dubia_genome_assembly,_chromosome:_3	AUGUSTUS	exon	105279691	105279969	.	+	.	ID=g19427.t1.exon2;Parent=g19427.t1;
OX371262.1_Lypha_dubia_genome_assembly,_chromosome:_3	AUGUSTUS	stop_codon	105279967	105279969	.	+	0	ID=g19427.t1.stop1;Parent=g19427.t1;
OX371262.1_Lypha_dubia_genome_assembly,_chromosome:_3	AUGUSTUS	gene	105281600	105282911	.	-	.	ID=g19428;
OX371262.1_Lypha_dubia_genome_assembly,_chromosome:_3	AUGUSTUS	mRNA	105281600	105282911	1	-	.	ID=g19428.t1;Parent=g19428;
OX371262.1_Lypha_dubia_genome_assembly,_chromosome:_3	AUGUSTUS	stop_codon	105281600	105281602	.	-	0	ID=g19428.t1.stop1;Parent=g19428.t1;
OX371262.1_Lypha_dubia_genome_assembly,_chromosome:_3	AUGUSTUS	CDS	105281600	105281742	1	-	2	ID=g19428.t1.CDS1;Parent=g19428.t1;
OX371262.1_Lypha_dubia_genome_assembly,_chromosome:_3	AUGUSTUS	exon	105281600	105281742	.	-	.	ID=g19428.t1.exon1;Parent=g19428.t1;
OX371262.1_Lypha_dubia_genome_assembly,_chromosome:_3	AUGUSTUS	intron	105281743	105282334	1	-	.	ID=g19428.t1.intron1;Parent=g19428.t1;
OX371262.1_Lypha_dubia_genome_assembly,_chromosome:_3	AUGUSTUS	CDS	105282335	105282449	1	-	0	ID=g19428.t1.CDS2;Parent=g19428.t1;
OX371262.1_Lypha_dubia_genome_assembly,_chromosome:_3	AUGUSTUS	exon	105282335	105282449	.	-	.	ID=g19428.t1.exon2;Parent=g19428.t1;
OX371262.1_Lypha_dubia_genome_assembly,_chromosome:_3	AUGUSTUS	intron	105282450	105282896	1	-	.	ID=g19428.t1.intron2;Parent=g19428.t1;
OX371262.1_Lypha_dubia_genome_assembly,_chromosome:_3	AUGUSTUS	CDS	105282897	105282911	1	-	0	ID=g19428.t1.CDS3;Parent=g19428.t1;
OX371262.1_Lypha_dubia_genome_assembly,_chromosome:_3	AUGUSTUS	exon	105282897	105282911	.	-	.	ID=g19428.t1.exon3;Parent=g19428.t1;
OX371262.1_Lypha_dubia_genome_assembly,_chromosome:_3	AUGUSTUS	start_codon	105282909	105282911	.	-	0	ID=g19428.t1.start1;Parent=g19428.t1;
OX371262.1_Lypha_dubia_genome_assembly,_chromosome:_3	AUGUSTUS	gene	105285199	105286092	.	+	.	ID=g19429;
OX371262.1_Lypha_dubia_genome_assembly,_chromosome:_3	AUGUSTUS	mRNA	105285199	105286092	0.98	+	.	ID=g19429.t1;Parent=g19429;
OX371262.1_Lypha_dubia_genome_assembly,_chromosome:_3	AUGUSTUS	start_codon	105285199	105285201	.	+	0	ID=g19429.t1.start1;Parent=g19429.t1;
OX371262.1_Lypha_dubia_genome_assembly,_chromosome:_3	AUGUSTUS	CDS	105285199	105285406	0.99	+	0	ID=g19429.t1.CDS1;Parent=g19429.t1;
OX371262.1_Lypha_dubia_genome_assembly,_chromosome:_3	AUGUSTUS	exon	105285199	105285406	.	+	.	ID=g19429.t1.exon1;Parent=g19429.t1;
OX371262.1_Lypha_dubia_genome_assembly,_chromosome:_3	AUGUSTUS	intron	105285407	105285550	1	+	.	ID=g19429.t1.intron1;Parent=g19429.t1;
OX371262.1_Lypha_dubia_genome_assembly,_chromosome:_3	AUGUSTUS	CDS	105285551	105285763	1	+	2	ID=g19429.t1.CDS2;Parent=g19429.t1;
OX371262.1_Lypha_dubia_genome_assembly,_chromosome:_3	AUGUSTUS	exon	105285551	105285763	.	+	.	ID=g19429.t1.exon2;Parent=g19429.t1;
OX371262.1_Lypha_dubia_genome_assembly,_chromosome:_3	AUGUSTUS	intron	105285764	105285844	1	+	.	ID=g19429.t1.intron2;Parent=g19429.t1;
OX371262.1_Lypha_dubia_genome_assembly,_chromosome:_3	AUGUSTUS	CDS	105285845	105286092	0.99	+	2	ID=g19429.t1.CDS3;Parent=g19429.t1;
OX371262.1_Lypha_dubia_genome_assembly,_chromosome:_3	AUGUSTUS	exon	105285845	105286092	.	+	.	ID=g19429.t1.exon3;Parent=g19429.t1;
OX371262.1_Lypha_dubia_genome_assembly,_chromosome:_3	AUGUSTUS	stop_codon	105286090	105286092	.	+	0	ID=g19429.t1.stop1;Parent=g19429.t1;
OX371262.1_Lypha_dubia_genome_assembly,_chromosome:_3	GeneMark.hmm3	mRNA	105285226	105286092	.	+	.	ID=g19429.t2;Parent=g19429;
OX371262.1_Lypha_dubia_genome_assembly,_chromosome:_3	GeneMark.hmm3	start_codon	105285226	105285228	.	+	0	ID=g19429.t2.start1;Parent=g19429.t2;
OX371262.1_Lypha_dubia_genome_assembly,_chromosome:_3	GeneMark.hmm3	CDS	105285226	105285406	.	+	0	ID=g19429.t2.CDS1;Parent=g19429.t2;
OX371262.1_Lypha_dubia_genome_assembly,_chromosome:_3	GeneMark.hmm3	exon	105285226	105285406	0	+	.	ID=g19429.t2.exon1;Parent=g19429.t2;
OX371262.1_Lypha_dubia_genome_assembly,_chromosome:_3	GeneMark.hmm3	intron	105285407	105285550	.	+	2	ID=g19429.t2.intron1;Parent=g19429.t2;
OX371262.1_Lypha_dubia_genome_assembly,_chromosome:_3	GeneMark.hmm3	CDS	105285551	105285763	.	+	2	ID=g19429.t2.CDS2;Parent=g19429.t2;
OX371262.1_Lypha_dubia_genome_assembly,_chromosome:_3	GeneMark.hmm3	exon	105285551	105285763	0	+	.	ID=g19429.t2.exon2;Parent=g19429.t2;
OX371262.1_Lypha_dubia_genome_assembly,_chromosome:_3	GeneMark.hmm3	intron	105285764	105285844	.	+	2	ID=g19429.t2.intron2;Parent=g19429.t2;
OX371262.1_Lypha_dubia_genome_assembly,_chromosome:_3	GeneMark.hmm3	CDS	105285845	105286092	.	+	2	ID=g19429.t2.CDS3;Parent=g19429.t2;
OX371262.1_Lypha_dubia_genome_assembly,_chromosome:_3	GeneMark.hmm3	exon	105285845	105286092	0	+	.	ID=g19429.t2.exon3;Parent=g19429.t2;
OX371262.1_Lypha_dubia_genome_assembly,_chromosome:_3	GeneMark.hmm3	stop_codon	105286090	105286092	.	+	0	ID=g19429.t2.stop1;Parent=g19429.t2;
OX371262.1_Lypha_dubia_genome_assembly,_chromosome:_3	AUGUSTUS	gene	105291668	105311947	.	+	.	ID=g19430;
OX371262.1_Lypha_dubia_genome_assembly,_chromosome:_3	AUGUSTUS	mRNA	105291668	105311947	1	+	.	ID=g19430.t1;Parent=g19430;
OX371262.1_Lypha_dubia_genome_assembly,_chromosome:_3	AUGUSTUS	start_codon	105291668	105291670	.	+	0	ID=g19430.t1.start1;Parent=g19430.t1;
OX371262.1_Lypha_dubia_genome_assembly,_chromosome:_3	AUGUSTUS	CDS	105291668	105291698	1	+	0	ID=g19430.t1.CDS1;Parent=g19430.t1;
OX371262.1_Lypha_dubia_genome_assembly,_chromosome:_3	AUGUSTUS	exon	105291668	105291698	.	+	.	ID=g19430.t1.exon1;Parent=g19430.t1;
OX371262.1_Lypha_dubia_genome_assembly,_chromosome:_3	AUGUSTUS	intron	105291699	105300251	1	+	.	ID=g19430.t1.intron1;Parent=g19430.t1;
OX371262.1_Lypha_dubia_genome_assembly,_chromosome:_3	AUGUSTUS	CDS	105300252	105301891	1	+	2	ID=g19430.t1.CDS2;Parent=g19430.t1;
OX371262.1_Lypha_dubia_genome_assembly,_chromosome:_3	AUGUSTUS	exon	105300252	105301891	.	+	.	ID=g19430.t1.exon2;Parent=g19430.t1;
OX371262.1_Lypha_dubia_genome_assembly,_chromosome:_3	AUGUSTUS	intron	105301892	105301951	1	+	.	ID=g19430.t1.intron2;Parent=g19430.t1;
OX371262.1_Lypha_dubia_genome_assembly,_chromosome:_3	AUGUSTUS	CDS	105301952	105302152	1	+	0	ID=g19430.t1.CDS3;Parent=g19430.t1;
OX371262.1_Lypha_dubia_genome_assembly,_chromosome:_3	AUGUSTUS	exon	105301952	105302152	.	+	.	ID=g19430.t1.exon3;Parent=g19430.t1;
OX371262.1_Lypha_dubia_genome_assembly,_chromosome:_3	AUGUSTUS	intron	105302153	105302220	1	+	.	ID=g19430.t1.intron3;Parent=g19430.t1;
OX371262.1_Lypha_dubia_genome_assembly,_chromosome:_3	AUGUSTUS	CDS	105302221	105302493	1	+	0	ID=g19430.t1.CDS4;Parent=g19430.t1;
OX371262.1_Lypha_dubia_genome_assembly,_chromosome:_3	AUGUSTUS	exon	105302221	105302493	.	+	.	ID=g19430.t1.exon4;Parent=g19430.t1;
OX371262.1_Lypha_dubia_genome_assembly,_chromosome:_3	AUGUSTUS	intron	105302494	105303414	1	+	.	ID=g19430.t1.intron4;Parent=g19430.t1;
OX371262.1_Lypha_dubia_genome_assembly,_chromosome:_3	AUGUSTUS	CDS	105303415	105303508	1	+	0	ID=g19430.t1.CDS5;Parent=g19430.t1;
OX371262.1_Lypha_dubia_genome_assembly,_chromosome:_3	AUGUSTUS	exon	105303415	105303508	.	+	.	ID=g19430.t1.exon5;Parent=g19430.t1;
OX371262.1_Lypha_dubia_genome_assembly,_chromosome:_3	AUGUSTUS	intron	105303509	105311714	1	+	.	ID=g19430.t1.intron5;Parent=g19430.t1;
OX371262.1_Lypha_dubia_genome_assembly,_chromosome:_3	AUGUSTUS	CDS	105311715	105311947	1	+	2	ID=g19430.t1.CDS6;Parent=g19430.t1;
OX371262.1_Lypha_dubia_genome_assembly,_chromosome:_3	AUGUSTUS	exon	105311715	105311947	.	+	.	ID=g19430.t1.exon6;Parent=g19430.t1;
OX371262.1_Lypha_dubia_genome_assembly,_chromosome:_3	AUGUSTUS	stop_codon	105311945	105311947	.	+	0	ID=g19430.t1.stop1;Parent=g19430.t1;
OX371262.1_Lypha_dubia_genome_assembly,_chromosome:_3	AUGUSTUS	mRNA	105291668	105311947	1	+	.	ID=g19430.t2;Parent=g19430;
OX371262.1_Lypha_dubia_genome_assembly,_chromosome:_3	AUGUSTUS	start_codon	105291668	105291670	.	+	0	ID=g19430.t2.start1;Parent=g19430.t2;
OX371262.1_Lypha_dubia_genome_assembly,_chromosome:_3	AUGUSTUS	CDS	105291668	105291698	1	+	0	ID=g19430.t2.CDS1;Parent=g19430.t2;
OX371262.1_Lypha_dubia_genome_assembly,_chromosome:_3	AUGUSTUS	exon	105291668	105291698	.	+	.	ID=g19430.t2.exon1;Parent=g19430.t2;
OX371262.1_Lypha_dubia_genome_assembly,_chromosome:_3	AUGUSTUS	intron	105291699	105300251	1	+	.	ID=g19430.t2.intron1;Parent=g19430.t2;
OX371262.1_Lypha_dubia_genome_assembly,_chromosome:_3	AUGUSTUS	CDS	105300252	105301891	1	+	2	ID=g19430.t2.CDS2;Parent=g19430.t2;
OX371262.1_Lypha_dubia_genome_assembly,_chromosome:_3	AUGUSTUS	exon	105300252	105301891	.	+	.	ID=g19430.t2.exon2;Parent=g19430.t2;
OX371262.1_Lypha_dubia_genome_assembly,_chromosome:_3	AUGUSTUS	intron	105301892	105301951	1	+	.	ID=g19430.t2.intron2;Parent=g19430.t2;
OX371262.1_Lypha_dubia_genome_assembly,_chromosome:_3	AUGUSTUS	CDS	105301952	105302152	1	+	0	ID=g19430.t2.CDS3;Parent=g19430.t2;
OX371262.1_Lypha_dubia_genome_assembly,_chromosome:_3	AUGUSTUS	exon	105301952	105302152	.	+	.	ID=g19430.t2.exon3;Parent=g19430.t2;
OX371262.1_Lypha_dubia_genome_assembly,_chromosome:_3	AUGUSTUS	intron	105302153	105302220	1	+	.	ID=g19430.t2.intron3;Parent=g19430.t2;
OX371262.1_Lypha_dubia_genome_assembly,_chromosome:_3	AUGUSTUS	CDS	105302221	105302493	1	+	0	ID=g19430.t2.CDS4;Parent=g19430.t2;
OX371262.1_Lypha_dubia_genome_assembly,_chromosome:_3	AUGUSTUS	exon	105302221	105302493	.	+	.	ID=g19430.t2.exon4;Parent=g19430.t2;
OX371262.1_Lypha_dubia_genome_assembly,_chromosome:_3	AUGUSTUS	intron	105302494	105303414	1	+	.	ID=g19430.t2.intron4;Parent=g19430.t2;
OX371262.1_Lypha_dubia_genome_assembly,_chromosome:_3	AUGUSTUS	CDS	105303415	105303508	1	+	0	ID=g19430.t2.CDS5;Parent=g19430.t2;
OX371262.1_Lypha_dubia_genome_assembly,_chromosome:_3	AUGUSTUS	exon	105303415	105303508	.	+	.	ID=g19430.t2.exon5;Parent=g19430.t2;
OX371262.1_Lypha_dubia_genome_assembly,_chromosome:_3	AUGUSTUS	intron	105303509	105311717	1	+	.	ID=g19430.t2.intron5;Parent=g19430.t2;
OX371262.1_Lypha_dubia_genome_assembly,_chromosome:_3	AUGUSTUS	CDS	105311718	105311947	1	+	2	ID=g19430.t2.CDS6;Parent=g19430.t2;
OX371262.1_Lypha_dubia_genome_assembly,_chromosome:_3	AUGUSTUS	exon	105311718	105311947	.	+	.	ID=g19430.t2.exon6;Parent=g19430.t2;
OX371262.1_Lypha_dubia_genome_assembly,_chromosome:_3	AUGUSTUS	stop_codon	105311945	105311947	.	+	0	ID=g19430.t2.stop1;Parent=g19430.t2;
OX371262.1_Lypha_dubia_genome_assembly,_chromosome:_3	AUGUSTUS	gene	105315860	105317687	.	-	.	ID=g19431;
OX371262.1_Lypha_dubia_genome_assembly,_chromosome:_3	AUGUSTUS	mRNA	105315860	105317687	1	-	.	ID=g19431.t1;Parent=g19431;
OX371262.1_Lypha_dubia_genome_assembly,_chromosome:_3	AUGUSTUS	stop_codon	105315860	105315862	.	-	0	ID=g19431.t1.stop1;Parent=g19431.t1;
OX371262.1_Lypha_dubia_genome_assembly,_chromosome:_3	AUGUSTUS	CDS	105315860	105316001	1	-	1	ID=g19431.t1.CDS1;Parent=g19431.t1;
OX371262.1_Lypha_dubia_genome_assembly,_chromosome:_3	AUGUSTUS	exon	105315860	105316001	.	-	.	ID=g19431.t1.exon1;Parent=g19431.t1;
OX371262.1_Lypha_dubia_genome_assembly,_chromosome:_3	AUGUSTUS	intron	105316002	105316063	1	-	.	ID=g19431.t1.intron1;Parent=g19431.t1;
OX371262.1_Lypha_dubia_genome_assembly,_chromosome:_3	AUGUSTUS	CDS	105316064	105316200	1	-	0	ID=g19431.t1.CDS2;Parent=g19431.t1;
OX371262.1_Lypha_dubia_genome_assembly,_chromosome:_3	AUGUSTUS	exon	105316064	105316200	.	-	.	ID=g19431.t1.exon2;Parent=g19431.t1;
OX371262.1_Lypha_dubia_genome_assembly,_chromosome:_3	AUGUSTUS	intron	105316201	105316274	1	-	.	ID=g19431.t1.intron2;Parent=g19431.t1;
OX371262.1_Lypha_dubia_genome_assembly,_chromosome:_3	AUGUSTUS	CDS	105316275	105316618	1	-	2	ID=g19431.t1.CDS3;Parent=g19431.t1;
OX371262.1_Lypha_dubia_genome_assembly,_chromosome:_3	AUGUSTUS	exon	105316275	105316618	.	-	.	ID=g19431.t1.exon3;Parent=g19431.t1;
OX371262.1_Lypha_dubia_genome_assembly,_chromosome:_3	AUGUSTUS	intron	105316619	105316695	1	-	.	ID=g19431.t1.intron3;Parent=g19431.t1;
OX371262.1_Lypha_dubia_genome_assembly,_chromosome:_3	AUGUSTUS	CDS	105316696	105317382	1	-	2	ID=g19431.t1.CDS4;Parent=g19431.t1;
OX371262.1_Lypha_dubia_genome_assembly,_chromosome:_3	AUGUSTUS	exon	105316696	105317382	.	-	.	ID=g19431.t1.exon4;Parent=g19431.t1;
OX371262.1_Lypha_dubia_genome_assembly,_chromosome:_3	AUGUSTUS	intron	105317383	105317542	1	-	.	ID=g19431.t1.intron4;Parent=g19431.t1;
OX371262.1_Lypha_dubia_genome_assembly,_chromosome:_3	AUGUSTUS	CDS	105317543	105317687	1	-	0	ID=g19431.t1.CDS5;Parent=g19431.t1;
OX371262.1_Lypha_dubia_genome_assembly,_chromosome:_3	AUGUSTUS	exon	105317543	105317687	.	-	.	ID=g19431.t1.exon5;Parent=g19431.t1;
OX371262.1_Lypha_dubia_genome_assembly,_chromosome:_3	AUGUSTUS	start_codon	105317685	105317687	.	-	0	ID=g19431.t1.start1;Parent=g19431.t1;
OX371262.1_Lypha_dubia_genome_assembly,_chromosome:_3	AUGUSTUS	gene	105318355	105322499	.	+	.	ID=g19432;
OX371262.1_Lypha_dubia_genome_assembly,_chromosome:_3	AUGUSTUS	mRNA	105318355	105322499	1	+	.	ID=g19432.t1;Parent=g19432;
OX371262.1_Lypha_dubia_genome_assembly,_chromosome:_3	AUGUSTUS	start_codon	105318355	105318357	.	+	0	ID=g19432.t1.start1;Parent=g19432.t1;
OX371262.1_Lypha_dubia_genome_assembly,_chromosome:_3	AUGUSTUS	CDS	105318355	105318499	1	+	0	ID=g19432.t1.CDS1;Parent=g19432.t1;
OX371262.1_Lypha_dubia_genome_assembly,_chromosome:_3	AUGUSTUS	exon	105318355	105318499	.	+	.	ID=g19432.t1.exon1;Parent=g19432.t1;
OX371262.1_Lypha_dubia_genome_assembly,_chromosome:_3	AUGUSTUS	intron	105318500	105319839	1	+	.	ID=g19432.t1.intron1;Parent=g19432.t1;
OX371262.1_Lypha_dubia_genome_assembly,_chromosome:_3	AUGUSTUS	CDS	105319840	105320559	1	+	2	ID=g19432.t1.CDS2;Parent=g19432.t1;
OX371262.1_Lypha_dubia_genome_assembly,_chromosome:_3	AUGUSTUS	exon	105319840	105320559	.	+	.	ID=g19432.t1.exon2;Parent=g19432.t1;
OX371262.1_Lypha_dubia_genome_assembly,_chromosome:_3	AUGUSTUS	intron	105320560	105321757	1	+	.	ID=g19432.t1.intron2;Parent=g19432.t1;
OX371262.1_Lypha_dubia_genome_assembly,_chromosome:_3	AUGUSTUS	CDS	105321758	105322101	1	+	2	ID=g19432.t1.CDS3;Parent=g19432.t1;
OX371262.1_Lypha_dubia_genome_assembly,_chromosome:_3	AUGUSTUS	exon	105321758	105322101	.	+	.	ID=g19432.t1.exon3;Parent=g19432.t1;
OX371262.1_Lypha_dubia_genome_assembly,_chromosome:_3	AUGUSTUS	intron	105322102	105322154	1	+	.	ID=g19432.t1.intron3;Parent=g19432.t1;
OX371262.1_Lypha_dubia_genome_assembly,_chromosome:_3	AUGUSTUS	CDS	105322155	105322291	1	+	0	ID=g19432.t1.CDS4;Parent=g19432.t1;
OX371262.1_Lypha_dubia_genome_assembly,_chromosome:_3	AUGUSTUS	exon	105322155	105322291	.	+	.	ID=g19432.t1.exon4;Parent=g19432.t1;
OX371262.1_Lypha_dubia_genome_assembly,_chromosome:_3	AUGUSTUS	intron	105322292	105322357	1	+	.	ID=g19432.t1.intron4;Parent=g19432.t1;
OX371262.1_Lypha_dubia_genome_assembly,_chromosome:_3	AUGUSTUS	CDS	105322358	105322499	1	+	1	ID=g19432.t1.CDS5;Parent=g19432.t1;
OX371262.1_Lypha_dubia_genome_assembly,_chromosome:_3	AUGUSTUS	exon	105322358	105322499	.	+	.	ID=g19432.t1.exon5;Parent=g19432.t1;
OX371262.1_Lypha_dubia_genome_assembly,_chromosome:_3	AUGUSTUS	stop_codon	105322497	105322499	.	+	0	ID=g19432.t1.stop1;Parent=g19432.t1;
OX371262.1_Lypha_dubia_genome_assembly,_chromosome:_3	AUGUSTUS	gene	105323498	105325312	.	-	.	ID=g19433;
OX371262.1_Lypha_dubia_genome_assembly,_chromosome:_3	AUGUSTUS	mRNA	105323498	105325312	1	-	.	ID=g19433.t1;Parent=g19433;
OX371262.1_Lypha_dubia_genome_assembly,_chromosome:_3	AUGUSTUS	stop_codon	105323498	105323500	.	-	0	ID=g19433.t1.stop1;Parent=g19433.t1;
OX371262.1_Lypha_dubia_genome_assembly,_chromosome:_3	AUGUSTUS	CDS	105323498	105323639	1	-	1	ID=g19433.t1.CDS1;Parent=g19433.t1;
OX371262.1_Lypha_dubia_genome_assembly,_chromosome:_3	AUGUSTUS	exon	105323498	105323639	.	-	.	ID=g19433.t1.exon1;Parent=g19433.t1;
OX371262.1_Lypha_dubia_genome_assembly,_chromosome:_3	AUGUSTUS	intron	105323640	105323701	1	-	.	ID=g19433.t1.intron1;Parent=g19433.t1;
OX371262.1_Lypha_dubia_genome_assembly,_chromosome:_3	AUGUSTUS	CDS	105323702	105323838	1	-	0	ID=g19433.t1.CDS2;Parent=g19433.t1;
OX371262.1_Lypha_dubia_genome_assembly,_chromosome:_3	AUGUSTUS	exon	105323702	105323838	.	-	.	ID=g19433.t1.exon2;Parent=g19433.t1;
OX371262.1_Lypha_dubia_genome_assembly,_chromosome:_3	AUGUSTUS	intron	105323839	105323912	1	-	.	ID=g19433.t1.intron2;Parent=g19433.t1;
OX371262.1_Lypha_dubia_genome_assembly,_chromosome:_3	AUGUSTUS	CDS	105323913	105324256	1	-	2	ID=g19433.t1.CDS3;Parent=g19433.t1;
OX371262.1_Lypha_dubia_genome_assembly,_chromosome:_3	AUGUSTUS	exon	105323913	105324256	.	-	.	ID=g19433.t1.exon3;Parent=g19433.t1;
OX371262.1_Lypha_dubia_genome_assembly,_chromosome:_3	AUGUSTUS	intron	105324257	105324343	1	-	.	ID=g19433.t1.intron3;Parent=g19433.t1;
OX371262.1_Lypha_dubia_genome_assembly,_chromosome:_3	AUGUSTUS	CDS	105324344	105325024	1	-	2	ID=g19433.t1.CDS4;Parent=g19433.t1;
OX371262.1_Lypha_dubia_genome_assembly,_chromosome:_3	AUGUSTUS	exon	105324344	105325024	.	-	.	ID=g19433.t1.exon4;Parent=g19433.t1;
OX371262.1_Lypha_dubia_genome_assembly,_chromosome:_3	AUGUSTUS	intron	105325025	105325167	1	-	.	ID=g19433.t1.intron4;Parent=g19433.t1;
OX371262.1_Lypha_dubia_genome_assembly,_chromosome:_3	AUGUSTUS	CDS	105325168	105325312	1	-	0	ID=g19433.t1.CDS5;Parent=g19433.t1;
OX371262.1_Lypha_dubia_genome_assembly,_chromosome:_3	AUGUSTUS	exon	105325168	105325312	.	-	.	ID=g19433.t1.exon5;Parent=g19433.t1;
OX371262.1_Lypha_dubia_genome_assembly,_chromosome:_3	AUGUSTUS	start_codon	105325310	105325312	.	-	0	ID=g19433.t1.start1;Parent=g19433.t1;
OX371262.1_Lypha_dubia_genome_assembly,_chromosome:_3	AUGUSTUS	gene	105333256	105334891	.	+	.	ID=g19434;
OX371262.1_Lypha_dubia_genome_assembly,_chromosome:_3	AUGUSTUS	mRNA	105333256	105334891	1	+	.	ID=g19434.t1;Parent=g19434;
OX371262.1_Lypha_dubia_genome_assembly,_chromosome:_3	AUGUSTUS	start_codon	105333256	105333258	.	+	0	ID=g19434.t1.start1;Parent=g19434.t1;
OX371262.1_Lypha_dubia_genome_assembly,_chromosome:_3	AUGUSTUS	CDS	105333256	105333400	1	+	0	ID=g19434.t1.CDS1;Parent=g19434.t1;
OX371262.1_Lypha_dubia_genome_assembly,_chromosome:_3	AUGUSTUS	exon	105333256	105333400	.	+	.	ID=g19434.t1.exon1;Parent=g19434.t1;
OX371262.1_Lypha_dubia_genome_assembly,_chromosome:_3	AUGUSTUS	intron	105333401	105333471	1	+	.	ID=g19434.t1.intron1;Parent=g19434.t1;
OX371262.1_Lypha_dubia_genome_assembly,_chromosome:_3	AUGUSTUS	CDS	105333472	105334083	1	+	2	ID=g19434.t1.CDS2;Parent=g19434.t1;
OX371262.1_Lypha_dubia_genome_assembly,_chromosome:_3	AUGUSTUS	exon	105333472	105334083	.	+	.	ID=g19434.t1.exon2;Parent=g19434.t1;
OX371262.1_Lypha_dubia_genome_assembly,_chromosome:_3	AUGUSTUS	intron	105334084	105334150	1	+	.	ID=g19434.t1.intron2;Parent=g19434.t1;
OX371262.1_Lypha_dubia_genome_assembly,_chromosome:_3	AUGUSTUS	CDS	105334151	105334497	1	+	2	ID=g19434.t1.CDS3;Parent=g19434.t1;
OX371262.1_Lypha_dubia_genome_assembly,_chromosome:_3	AUGUSTUS	exon	105334151	105334497	.	+	.	ID=g19434.t1.exon3;Parent=g19434.t1;
OX371262.1_Lypha_dubia_genome_assembly,_chromosome:_3	AUGUSTUS	intron	105334498	105334552	1	+	.	ID=g19434.t1.intron3;Parent=g19434.t1;
OX371262.1_Lypha_dubia_genome_assembly,_chromosome:_3	AUGUSTUS	CDS	105334553	105334689	1	+	0	ID=g19434.t1.CDS4;Parent=g19434.t1;
OX371262.1_Lypha_dubia_genome_assembly,_chromosome:_3	AUGUSTUS	exon	105334553	105334689	.	+	.	ID=g19434.t1.exon4;Parent=g19434.t1;
OX371262.1_Lypha_dubia_genome_assembly,_chromosome:_3	AUGUSTUS	intron	105334690	105334758	1	+	.	ID=g19434.t1.intron4;Parent=g19434.t1;
OX371262.1_Lypha_dubia_genome_assembly,_chromosome:_3	AUGUSTUS	CDS	105334759	105334891	1	+	1	ID=g19434.t1.CDS5;Parent=g19434.t1;
OX371262.1_Lypha_dubia_genome_assembly,_chromosome:_3	AUGUSTUS	exon	105334759	105334891	.	+	.	ID=g19434.t1.exon5;Parent=g19434.t1;
OX371262.1_Lypha_dubia_genome_assembly,_chromosome:_3	AUGUSTUS	stop_codon	105334889	105334891	.	+	0	ID=g19434.t1.stop1;Parent=g19434.t1;
OX371262.1_Lypha_dubia_genome_assembly,_chromosome:_3	AUGUSTUS	gene	105335852	105338481	.	-	.	ID=g19435;
OX371262.1_Lypha_dubia_genome_assembly,_chromosome:_3	AUGUSTUS	mRNA	105335852	105338481	0.85	-	.	ID=g19435.t1;Parent=g19435;
OX371262.1_Lypha_dubia_genome_assembly,_chromosome:_3	AUGUSTUS	stop_codon	105335852	105335854	.	-	0	ID=g19435.t1.stop1;Parent=g19435.t1;
OX371262.1_Lypha_dubia_genome_assembly,_chromosome:_3	AUGUSTUS	CDS	105335852	105335984	1	-	1	ID=g19435.t1.CDS1;Parent=g19435.t1;
OX371262.1_Lypha_dubia_genome_assembly,_chromosome:_3	AUGUSTUS	exon	105335852	105335984	.	-	.	ID=g19435.t1.exon1;Parent=g19435.t1;
OX371262.1_Lypha_dubia_genome_assembly,_chromosome:_3	AUGUSTUS	intron	105335985	105336058	1	-	.	ID=g19435.t1.intron1;Parent=g19435.t1;
OX371262.1_Lypha_dubia_genome_assembly,_chromosome:_3	AUGUSTUS	CDS	105336059	105336195	1	-	0	ID=g19435.t1.CDS2;Parent=g19435.t1;
OX371262.1_Lypha_dubia_genome_assembly,_chromosome:_3	AUGUSTUS	exon	105336059	105336195	.	-	.	ID=g19435.t1.exon2;Parent=g19435.t1;
OX371262.1_Lypha_dubia_genome_assembly,_chromosome:_3	AUGUSTUS	intron	105336196	105336267	1	-	.	ID=g19435.t1.intron2;Parent=g19435.t1;
OX371262.1_Lypha_dubia_genome_assembly,_chromosome:_3	AUGUSTUS	CDS	105336268	105336614	1	-	2	ID=g19435.t1.CDS3;Parent=g19435.t1;
OX371262.1_Lypha_dubia_genome_assembly,_chromosome:_3	AUGUSTUS	exon	105336268	105336614	.	-	.	ID=g19435.t1.exon3;Parent=g19435.t1;
OX371262.1_Lypha_dubia_genome_assembly,_chromosome:_3	AUGUSTUS	intron	105336615	105337576	1	-	.	ID=g19435.t1.intron3;Parent=g19435.t1;
OX371262.1_Lypha_dubia_genome_assembly,_chromosome:_3	AUGUSTUS	CDS	105337577	105337816	0.85	-	2	ID=g19435.t1.CDS4;Parent=g19435.t1;
OX371262.1_Lypha_dubia_genome_assembly,_chromosome:_3	AUGUSTUS	exon	105337577	105337816	.	-	.	ID=g19435.t1.exon4;Parent=g19435.t1;
OX371262.1_Lypha_dubia_genome_assembly,_chromosome:_3	AUGUSTUS	intron	105337817	105337876	0.85	-	.	ID=g19435.t1.intron4;Parent=g19435.t1;
OX371262.1_Lypha_dubia_genome_assembly,_chromosome:_3	AUGUSTUS	CDS	105337877	105338266	0.85	-	2	ID=g19435.t1.CDS5;Parent=g19435.t1;
OX371262.1_Lypha_dubia_genome_assembly,_chromosome:_3	AUGUSTUS	exon	105337877	105338266	.	-	.	ID=g19435.t1.exon5;Parent=g19435.t1;
OX371262.1_Lypha_dubia_genome_assembly,_chromosome:_3	AUGUSTUS	intron	105338267	105338336	1	-	.	ID=g19435.t1.intron5;Parent=g19435.t1;
OX371262.1_Lypha_dubia_genome_assembly,_chromosome:_3	AUGUSTUS	CDS	105338337	105338481	1	-	0	ID=g19435.t1.CDS6;Parent=g19435.t1;
OX371262.1_Lypha_dubia_genome_assembly,_chromosome:_3	AUGUSTUS	exon	105338337	105338481	.	-	.	ID=g19435.t1.exon6;Parent=g19435.t1;
OX371262.1_Lypha_dubia_genome_assembly,_chromosome:_3	AUGUSTUS	start_codon	105338479	105338481	.	-	0	ID=g19435.t1.start1;Parent=g19435.t1;
OX371262.1_Lypha_dubia_genome_assembly,_chromosome:_3	GeneMark.hmm3	mRNA	105335852	105338481	.	-	.	ID=g19435.t2;Parent=g19435;
OX371262.1_Lypha_dubia_genome_assembly,_chromosome:_3	GeneMark.hmm3	stop_codon	105335852	105335854	.	-	0	ID=g19435.t2.stop1;Parent=g19435.t2;
OX371262.1_Lypha_dubia_genome_assembly,_chromosome:_3	GeneMark.hmm3	CDS	105335852	105335984	.	-	1	ID=g19435.t2.CDS1;Parent=g19435.t2;
OX371262.1_Lypha_dubia_genome_assembly,_chromosome:_3	GeneMark.hmm3	exon	105335852	105335984	0	-	.	ID=g19435.t2.exon1;Parent=g19435.t2;
OX371262.1_Lypha_dubia_genome_assembly,_chromosome:_3	GeneMark.hmm3	intron	105335985	105336058	.	-	0	ID=g19435.t2.intron1;Parent=g19435.t2;
OX371262.1_Lypha_dubia_genome_assembly,_chromosome:_3	GeneMark.hmm3	CDS	105336059	105336195	.	-	0	ID=g19435.t2.CDS2;Parent=g19435.t2;
OX371262.1_Lypha_dubia_genome_assembly,_chromosome:_3	GeneMark.hmm3	exon	105336059	105336195	0	-	.	ID=g19435.t2.exon2;Parent=g19435.t2;
OX371262.1_Lypha_dubia_genome_assembly,_chromosome:_3	GeneMark.hmm3	intron	105336196	105336267	.	-	2	ID=g19435.t2.intron2;Parent=g19435.t2;
OX371262.1_Lypha_dubia_genome_assembly,_chromosome:_3	GeneMark.hmm3	CDS	105336268	105336614	.	-	2	ID=g19435.t2.CDS3;Parent=g19435.t2;
OX371262.1_Lypha_dubia_genome_assembly,_chromosome:_3	GeneMark.hmm3	exon	105336268	105336614	0	-	.	ID=g19435.t2.exon3;Parent=g19435.t2;
OX371262.1_Lypha_dubia_genome_assembly,_chromosome:_3	GeneMark.hmm3	intron	105336615	105337576	.	-	2	ID=g19435.t2.intron3;Parent=g19435.t2;
OX371262.1_Lypha_dubia_genome_assembly,_chromosome:_3	GeneMark.hmm3	CDS	105337577	105338266	.	-	2	ID=g19435.t2.CDS4;Parent=g19435.t2;
OX371262.1_Lypha_dubia_genome_assembly,_chromosome:_3	GeneMark.hmm3	exon	105337577	105338266	0	-	.	ID=g19435.t2.exon4;Parent=g19435.t2;
OX371262.1_Lypha_dubia_genome_assembly,_chromosome:_3	GeneMark.hmm3	intron	105338267	105338336	.	-	0	ID=g19435.t2.intron4;Parent=g19435.t2;
OX371262.1_Lypha_dubia_genome_assembly,_chromosome:_3	GeneMark.hmm3	CDS	105338337	105338481	.	-	0	ID=g19435.t2.CDS5;Parent=g19435.t2;
OX371262.1_Lypha_dubia_genome_assembly,_chromosome:_3	GeneMark.hmm3	exon	105338337	105338481	0	-	.	ID=g19435.t2.exon5;Parent=g19435.t2;
OX371262.1_Lypha_dubia_genome_assembly,_chromosome:_3	GeneMark.hmm3	start_codon	105338479	105338481	.	-	0	ID=g19435.t2.start1;Parent=g19435.t2;
OX371262.1_Lypha_dubia_genome_assembly,_chromosome:_3	AUGUSTUS	gene	105339186	105344021	.	+	.	ID=g19436;
OX371262.1_Lypha_dubia_genome_assembly,_chromosome:_3	AUGUSTUS	mRNA	105339186	105344021	1	+	.	ID=g19436.t1;Parent=g19436;
OX371262.1_Lypha_dubia_genome_assembly,_chromosome:_3	AUGUSTUS	start_codon	105339186	105339188	.	+	0	ID=g19436.t1.start1;Parent=g19436.t1;
OX371262.1_Lypha_dubia_genome_assembly,_chromosome:_3	AUGUSTUS	CDS	105339186	105339365	1	+	0	ID=g19436.t1.CDS1;Parent=g19436.t1;
OX371262.1_Lypha_dubia_genome_assembly,_chromosome:_3	AUGUSTUS	exon	105339186	105339365	.	+	.	ID=g19436.t1.exon1;Parent=g19436.t1;
OX371262.1_Lypha_dubia_genome_assembly,_chromosome:_3	AUGUSTUS	intron	105339366	105343421	1	+	.	ID=g19436.t1.intron1;Parent=g19436.t1;
OX371262.1_Lypha_dubia_genome_assembly,_chromosome:_3	AUGUSTUS	CDS	105343422	105344021	1	+	0	ID=g19436.t1.CDS2;Parent=g19436.t1;
OX371262.1_Lypha_dubia_genome_assembly,_chromosome:_3	AUGUSTUS	exon	105343422	105344021	.	+	.	ID=g19436.t1.exon2;Parent=g19436.t1;
OX371262.1_Lypha_dubia_genome_assembly,_chromosome:_3	AUGUSTUS	stop_codon	105344019	105344021	.	+	0	ID=g19436.t1.stop1;Parent=g19436.t1;
OX371262.1_Lypha_dubia_genome_assembly,_chromosome:_3	AUGUSTUS	gene	105370111	105392139	.	+	.	ID=g19437;
OX371262.1_Lypha_dubia_genome_assembly,_chromosome:_3	AUGUSTUS	mRNA	105370111	105392139	1	+	.	ID=g19437.t1;Parent=g19437;
OX371262.1_Lypha_dubia_genome_assembly,_chromosome:_3	AUGUSTUS	start_codon	105370111	105370113	.	+	0	ID=g19437.t1.start1;Parent=g19437.t1;
OX371262.1_Lypha_dubia_genome_assembly,_chromosome:_3	AUGUSTUS	CDS	105370111	105371032	1	+	0	ID=g19437.t1.CDS1;Parent=g19437.t1;
OX371262.1_Lypha_dubia_genome_assembly,_chromosome:_3	AUGUSTUS	exon	105370111	105371032	.	+	.	ID=g19437.t1.exon1;Parent=g19437.t1;
OX371262.1_Lypha_dubia_genome_assembly,_chromosome:_3	AUGUSTUS	intron	105371033	105378092	1	+	.	ID=g19437.t1.intron1;Parent=g19437.t1;
OX371262.1_Lypha_dubia_genome_assembly,_chromosome:_3	AUGUSTUS	CDS	105378093	105378262	1	+	2	ID=g19437.t1.CDS2;Parent=g19437.t1;
OX371262.1_Lypha_dubia_genome_assembly,_chromosome:_3	AUGUSTUS	exon	105378093	105378262	.	+	.	ID=g19437.t1.exon2;Parent=g19437.t1;
OX371262.1_Lypha_dubia_genome_assembly,_chromosome:_3	AUGUSTUS	intron	105378263	105378497	1	+	.	ID=g19437.t1.intron2;Parent=g19437.t1;
OX371262.1_Lypha_dubia_genome_assembly,_chromosome:_3	AUGUSTUS	CDS	105378498	105378779	1	+	0	ID=g19437.t1.CDS3;Parent=g19437.t1;
OX371262.1_Lypha_dubia_genome_assembly,_chromosome:_3	AUGUSTUS	exon	105378498	105378779	.	+	.	ID=g19437.t1.exon3;Parent=g19437.t1;
OX371262.1_Lypha_dubia_genome_assembly,_chromosome:_3	AUGUSTUS	intron	105378780	105388738	1	+	.	ID=g19437.t1.intron3;Parent=g19437.t1;
OX371262.1_Lypha_dubia_genome_assembly,_chromosome:_3	AUGUSTUS	CDS	105388739	105389020	1	+	0	ID=g19437.t1.CDS4;Parent=g19437.t1;
OX371262.1_Lypha_dubia_genome_assembly,_chromosome:_3	AUGUSTUS	exon	105388739	105389020	.	+	.	ID=g19437.t1.exon4;Parent=g19437.t1;
OX371262.1_Lypha_dubia_genome_assembly,_chromosome:_3	AUGUSTUS	intron	105389021	105389087	1	+	.	ID=g19437.t1.intron4;Parent=g19437.t1;
OX371262.1_Lypha_dubia_genome_assembly,_chromosome:_3	AUGUSTUS	CDS	105389088	105389304	1	+	0	ID=g19437.t1.CDS5;Parent=g19437.t1;
OX371262.1_Lypha_dubia_genome_assembly,_chromosome:_3	AUGUSTUS	exon	105389088	105389304	.	+	.	ID=g19437.t1.exon5;Parent=g19437.t1;
OX371262.1_Lypha_dubia_genome_assembly,_chromosome:_3	AUGUSTUS	intron	105389305	105389371	1	+	.	ID=g19437.t1.intron5;Parent=g19437.t1;
OX371262.1_Lypha_dubia_genome_assembly,_chromosome:_3	AUGUSTUS	CDS	105389372	105392139	1	+	2	ID=g19437.t1.CDS6;Parent=g19437.t1;
OX371262.1_Lypha_dubia_genome_assembly,_chromosome:_3	AUGUSTUS	exon	105389372	105392139	.	+	.	ID=g19437.t1.exon6;Parent=g19437.t1;
OX371262.1_Lypha_dubia_genome_assembly,_chromosome:_3	AUGUSTUS	stop_codon	105392137	105392139	.	+	0	ID=g19437.t1.stop1;Parent=g19437.t1;
OX371262.1_Lypha_dubia_genome_assembly,_chromosome:_3	AUGUSTUS	gene	105393881	105395401	.	+	.	ID=g19438;
OX371262.1_Lypha_dubia_genome_assembly,_chromosome:_3	AUGUSTUS	mRNA	105393881	105395401	1	+	.	ID=g19438.t1;Parent=g19438;
OX371262.1_Lypha_dubia_genome_assembly,_chromosome:_3	AUGUSTUS	start_codon	105393881	105393883	.	+	0	ID=g19438.t1.start1;Parent=g19438.t1;
OX371262.1_Lypha_dubia_genome_assembly,_chromosome:_3	AUGUSTUS	CDS	105393881	105395401	1	+	0	ID=g19438.t1.CDS1;Parent=g19438.t1;
OX371262.1_Lypha_dubia_genome_assembly,_chromosome:_3	AUGUSTUS	exon	105393881	105395401	.	+	.	ID=g19438.t1.exon1;Parent=g19438.t1;
OX371262.1_Lypha_dubia_genome_assembly,_chromosome:_3	AUGUSTUS	stop_codon	105395399	105395401	.	+	0	ID=g19438.t1.stop1;Parent=g19438.t1;
OX371262.1_Lypha_dubia_genome_assembly,_chromosome:_3	AUGUSTUS	gene	105396715	105399400	.	+	.	ID=g19439;
OX371262.1_Lypha_dubia_genome_assembly,_chromosome:_3	AUGUSTUS	mRNA	105396715	105399400	1	+	.	ID=g19439.t1;Parent=g19439;
OX371262.1_Lypha_dubia_genome_assembly,_chromosome:_3	AUGUSTUS	start_codon	105396715	105396717	.	+	0	ID=g19439.t1.start1;Parent=g19439.t1;
OX371262.1_Lypha_dubia_genome_assembly,_chromosome:_3	AUGUSTUS	CDS	105396715	105396892	1	+	0	ID=g19439.t1.CDS1;Parent=g19439.t1;
OX371262.1_Lypha_dubia_genome_assembly,_chromosome:_3	AUGUSTUS	exon	105396715	105396892	.	+	.	ID=g19439.t1.exon1;Parent=g19439.t1;
OX371262.1_Lypha_dubia_genome_assembly,_chromosome:_3	AUGUSTUS	intron	105396893	105396951	1	+	.	ID=g19439.t1.intron1;Parent=g19439.t1;
OX371262.1_Lypha_dubia_genome_assembly,_chromosome:_3	AUGUSTUS	CDS	105396952	105397302	1	+	2	ID=g19439.t1.CDS2;Parent=g19439.t1;
OX371262.1_Lypha_dubia_genome_assembly,_chromosome:_3	AUGUSTUS	exon	105396952	105397302	.	+	.	ID=g19439.t1.exon2;Parent=g19439.t1;
OX371262.1_Lypha_dubia_genome_assembly,_chromosome:_3	AUGUSTUS	intron	105397303	105397364	1	+	.	ID=g19439.t1.intron2;Parent=g19439.t1;
OX371262.1_Lypha_dubia_genome_assembly,_chromosome:_3	AUGUSTUS	CDS	105397365	105397568	1	+	2	ID=g19439.t1.CDS3;Parent=g19439.t1;
OX371262.1_Lypha_dubia_genome_assembly,_chromosome:_3	AUGUSTUS	exon	105397365	105397568	.	+	.	ID=g19439.t1.exon3;Parent=g19439.t1;
OX371262.1_Lypha_dubia_genome_assembly,_chromosome:_3	AUGUSTUS	intron	105397569	105397672	1	+	.	ID=g19439.t1.intron3;Parent=g19439.t1;
OX371262.1_Lypha_dubia_genome_assembly,_chromosome:_3	AUGUSTUS	CDS	105397673	105398784	1	+	2	ID=g19439.t1.CDS4;Parent=g19439.t1;
OX371262.1_Lypha_dubia_genome_assembly,_chromosome:_3	AUGUSTUS	exon	105397673	105398784	.	+	.	ID=g19439.t1.exon4;Parent=g19439.t1;
OX371262.1_Lypha_dubia_genome_assembly,_chromosome:_3	AUGUSTUS	intron	105398785	105399268	1	+	.	ID=g19439.t1.intron4;Parent=g19439.t1;
OX371262.1_Lypha_dubia_genome_assembly,_chromosome:_3	AUGUSTUS	CDS	105399269	105399400	1	+	0	ID=g19439.t1.CDS5;Parent=g19439.t1;
OX371262.1_Lypha_dubia_genome_assembly,_chromosome:_3	AUGUSTUS	exon	105399269	105399400	.	+	.	ID=g19439.t1.exon5;Parent=g19439.t1;
OX371262.1_Lypha_dubia_genome_assembly,_chromosome:_3	AUGUSTUS	stop_codon	105399398	105399400	.	+	0	ID=g19439.t1.stop1;Parent=g19439.t1;
OX371262.1_Lypha_dubia_genome_assembly,_chromosome:_3	AUGUSTUS	gene	105402127	105405081	.	-	.	ID=g19440;
OX371262.1_Lypha_dubia_genome_assembly,_chromosome:_3	AUGUSTUS	mRNA	105402127	105405081	0.99	-	.	ID=g19440.t1;Parent=g19440;
OX371262.1_Lypha_dubia_genome_assembly,_chromosome:_3	AUGUSTUS	stop_codon	105402127	105402129	.	-	0	ID=g19440.t1.stop1;Parent=g19440.t1;
OX371262.1_Lypha_dubia_genome_assembly,_chromosome:_3	AUGUSTUS	CDS	105402127	105402800	1	-	2	ID=g19440.t1.CDS1;Parent=g19440.t1;
OX371262.1_Lypha_dubia_genome_assembly,_chromosome:_3	AUGUSTUS	exon	105402127	105402800	.	-	.	ID=g19440.t1.exon1;Parent=g19440.t1;
OX371262.1_Lypha_dubia_genome_assembly,_chromosome:_3	AUGUSTUS	intron	105402801	105403554	1	-	.	ID=g19440.t1.intron1;Parent=g19440.t1;
OX371262.1_Lypha_dubia_genome_assembly,_chromosome:_3	AUGUSTUS	CDS	105403555	105404682	0.99	-	2	ID=g19440.t1.CDS2;Parent=g19440.t1;
OX371262.1_Lypha_dubia_genome_assembly,_chromosome:_3	AUGUSTUS	exon	105403555	105404682	.	-	.	ID=g19440.t1.exon2;Parent=g19440.t1;
OX371262.1_Lypha_dubia_genome_assembly,_chromosome:_3	AUGUSTUS	intron	105404683	105404753	0.99	-	.	ID=g19440.t1.intron2;Parent=g19440.t1;
OX371262.1_Lypha_dubia_genome_assembly,_chromosome:_3	AUGUSTUS	CDS	105404754	105405081	0.99	-	0	ID=g19440.t1.CDS3;Parent=g19440.t1;
OX371262.1_Lypha_dubia_genome_assembly,_chromosome:_3	AUGUSTUS	exon	105404754	105405081	.	-	.	ID=g19440.t1.exon3;Parent=g19440.t1;
OX371262.1_Lypha_dubia_genome_assembly,_chromosome:_3	AUGUSTUS	start_codon	105405079	105405081	.	-	0	ID=g19440.t1.start1;Parent=g19440.t1;
OX371262.1_Lypha_dubia_genome_assembly,_chromosome:_3	AUGUSTUS	gene	105441522	105446203	.	-	.	ID=g19441;
OX371262.1_Lypha_dubia_genome_assembly,_chromosome:_3	AUGUSTUS	mRNA	105441522	105446203	0.64	-	.	ID=g19441.t1;Parent=g19441;
OX371262.1_Lypha_dubia_genome_assembly,_chromosome:_3	AUGUSTUS	stop_codon	105441522	105441524	.	-	0	ID=g19441.t1.stop1;Parent=g19441.t1;
OX371262.1_Lypha_dubia_genome_assembly,_chromosome:_3	AUGUSTUS	CDS	105441522	105442684	0.66	-	2	ID=g19441.t1.CDS1;Parent=g19441.t1;
OX371262.1_Lypha_dubia_genome_assembly,_chromosome:_3	AUGUSTUS	exon	105441522	105442684	.	-	.	ID=g19441.t1.exon1;Parent=g19441.t1;
OX371262.1_Lypha_dubia_genome_assembly,_chromosome:_3	AUGUSTUS	intron	105442685	105446085	0.65	-	.	ID=g19441.t1.intron1;Parent=g19441.t1;
OX371262.1_Lypha_dubia_genome_assembly,_chromosome:_3	AUGUSTUS	CDS	105446086	105446203	0.64	-	0	ID=g19441.t1.CDS2;Parent=g19441.t1;
OX371262.1_Lypha_dubia_genome_assembly,_chromosome:_3	AUGUSTUS	exon	105446086	105446203	.	-	.	ID=g19441.t1.exon2;Parent=g19441.t1;
OX371262.1_Lypha_dubia_genome_assembly,_chromosome:_3	AUGUSTUS	start_codon	105446201	105446203	.	-	0	ID=g19441.t1.start1;Parent=g19441.t1;
OX371262.1_Lypha_dubia_genome_assembly,_chromosome:_3	AUGUSTUS	gene	105446265	105446684	.	+	.	ID=g19442;
OX371262.1_Lypha_dubia_genome_assembly,_chromosome:_3	AUGUSTUS	mRNA	105446265	105446684	1	+	.	ID=g19442.t1;Parent=g19442;
OX371262.1_Lypha_dubia_genome_assembly,_chromosome:_3	AUGUSTUS	start_codon	105446265	105446267	.	+	0	ID=g19442.t1.start1;Parent=g19442.t1;
OX371262.1_Lypha_dubia_genome_assembly,_chromosome:_3	AUGUSTUS	CDS	105446265	105446684	1	+	0	ID=g19442.t1.CDS1;Parent=g19442.t1;
OX371262.1_Lypha_dubia_genome_assembly,_chromosome:_3	AUGUSTUS	exon	105446265	105446684	.	+	.	ID=g19442.t1.exon1;Parent=g19442.t1;
OX371262.1_Lypha_dubia_genome_assembly,_chromosome:_3	AUGUSTUS	stop_codon	105446682	105446684	.	+	0	ID=g19442.t1.stop1;Parent=g19442.t1;
OX371262.1_Lypha_dubia_genome_assembly,_chromosome:_3	AUGUSTUS	gene	105446801	105447385	.	+	.	ID=g19443;
OX371262.1_Lypha_dubia_genome_assembly,_chromosome:_3	AUGUSTUS	mRNA	105446801	105447193	1	+	.	ID=g19443.t1;Parent=g19443;
OX371262.1_Lypha_dubia_genome_assembly,_chromosome:_3	AUGUSTUS	start_codon	105446801	105446803	.	+	0	ID=g19443.t1.start1;Parent=g19443.t1;
OX371262.1_Lypha_dubia_genome_assembly,_chromosome:_3	AUGUSTUS	CDS	105446801	105447193	1	+	0	ID=g19443.t1.CDS1;Parent=g19443.t1;
OX371262.1_Lypha_dubia_genome_assembly,_chromosome:_3	AUGUSTUS	exon	105446801	105447193	.	+	.	ID=g19443.t1.exon1;Parent=g19443.t1;
OX371262.1_Lypha_dubia_genome_assembly,_chromosome:_3	AUGUSTUS	stop_codon	105447191	105447193	.	+	0	ID=g19443.t1.stop1;Parent=g19443.t1;
OX371262.1_Lypha_dubia_genome_assembly,_chromosome:_3	AUGUSTUS	mRNA	105446801	105447385	0.79	+	.	ID=g19443.t2;Parent=g19443;
OX371262.1_Lypha_dubia_genome_assembly,_chromosome:_3	AUGUSTUS	start_codon	105446801	105446803	.	+	0	ID=g19443.t2.start1;Parent=g19443.t2;
OX371262.1_Lypha_dubia_genome_assembly,_chromosome:_3	AUGUSTUS	CDS	105446801	105447179	0.95	+	0	ID=g19443.t2.CDS1;Parent=g19443.t2;
OX371262.1_Lypha_dubia_genome_assembly,_chromosome:_3	AUGUSTUS	exon	105446801	105447179	.	+	.	ID=g19443.t2.exon1;Parent=g19443.t2;
OX371262.1_Lypha_dubia_genome_assembly,_chromosome:_3	AUGUSTUS	intron	105447180	105447248	0.79	+	.	ID=g19443.t2.intron1;Parent=g19443.t2;
OX371262.1_Lypha_dubia_genome_assembly,_chromosome:_3	AUGUSTUS	CDS	105447249	105447385	0.79	+	2	ID=g19443.t2.CDS2;Parent=g19443.t2;
OX371262.1_Lypha_dubia_genome_assembly,_chromosome:_3	AUGUSTUS	exon	105447249	105447385	.	+	.	ID=g19443.t2.exon2;Parent=g19443.t2;
OX371262.1_Lypha_dubia_genome_assembly,_chromosome:_3	AUGUSTUS	stop_codon	105447383	105447385	.	+	0	ID=g19443.t2.stop1;Parent=g19443.t2;
OX371262.1_Lypha_dubia_genome_assembly,_chromosome:_3	AUGUSTUS	gene	105448309	105448635	.	+	.	ID=g19444;
OX371262.1_Lypha_dubia_genome_assembly,_chromosome:_3	AUGUSTUS	mRNA	105448309	105448635	0.92	+	.	ID=g19444.t1;Parent=g19444;
OX371262.1_Lypha_dubia_genome_assembly,_chromosome:_3	AUGUSTUS	start_codon	105448309	105448311	.	+	0	ID=g19444.t1.start1;Parent=g19444.t1;
OX371262.1_Lypha_dubia_genome_assembly,_chromosome:_3	AUGUSTUS	CDS	105448309	105448635	0.92	+	0	ID=g19444.t1.CDS1;Parent=g19444.t1;
OX371262.1_Lypha_dubia_genome_assembly,_chromosome:_3	AUGUSTUS	exon	105448309	105448635	.	+	.	ID=g19444.t1.exon1;Parent=g19444.t1;
OX371262.1_Lypha_dubia_genome_assembly,_chromosome:_3	AUGUSTUS	stop_codon	105448633	105448635	.	+	0	ID=g19444.t1.stop1;Parent=g19444.t1;
OX371262.1_Lypha_dubia_genome_assembly,_chromosome:_3	AUGUSTUS	gene	105459429	105468150	.	-	.	ID=g19445;
OX371262.1_Lypha_dubia_genome_assembly,_chromosome:_3	AUGUSTUS	mRNA	105459429	105468150	0.62	-	.	ID=g19445.t1;Parent=g19445;
OX371262.1_Lypha_dubia_genome_assembly,_chromosome:_3	AUGUSTUS	stop_codon	105459429	105459431	.	-	0	ID=g19445.t1.stop1;Parent=g19445.t1;
OX371262.1_Lypha_dubia_genome_assembly,_chromosome:_3	AUGUSTUS	CDS	105459429	105459613	0.62	-	2	ID=g19445.t1.CDS1;Parent=g19445.t1;
OX371262.1_Lypha_dubia_genome_assembly,_chromosome:_3	AUGUSTUS	exon	105459429	105459613	.	-	.	ID=g19445.t1.exon1;Parent=g19445.t1;
OX371262.1_Lypha_dubia_genome_assembly,_chromosome:_3	AUGUSTUS	intron	105459614	105467972	1	-	.	ID=g19445.t1.intron1;Parent=g19445.t1;
OX371262.1_Lypha_dubia_genome_assembly,_chromosome:_3	AUGUSTUS	CDS	105467973	105468150	1	-	0	ID=g19445.t1.CDS2;Parent=g19445.t1;
OX371262.1_Lypha_dubia_genome_assembly,_chromosome:_3	AUGUSTUS	exon	105467973	105468150	.	-	.	ID=g19445.t1.exon2;Parent=g19445.t1;
OX371262.1_Lypha_dubia_genome_assembly,_chromosome:_3	AUGUSTUS	start_codon	105468148	105468150	.	-	0	ID=g19445.t1.start1;Parent=g19445.t1;
OX371262.1_Lypha_dubia_genome_assembly,_chromosome:_3	AUGUSTUS	mRNA	105459429	105468150	0.56	-	.	ID=g19445.t2;Parent=g19445;
OX371262.1_Lypha_dubia_genome_assembly,_chromosome:_3	AUGUSTUS	stop_codon	105459429	105459431	.	-	0	ID=g19445.t2.stop1;Parent=g19445.t2;
OX371262.1_Lypha_dubia_genome_assembly,_chromosome:_3	AUGUSTUS	CDS	105459429	105459613	0.56	-	2	ID=g19445.t2.CDS1;Parent=g19445.t2;
OX371262.1_Lypha_dubia_genome_assembly,_chromosome:_3	AUGUSTUS	exon	105459429	105459613	.	-	.	ID=g19445.t2.exon1;Parent=g19445.t2;
OX371262.1_Lypha_dubia_genome_assembly,_chromosome:_3	AUGUSTUS	intron	105459614	105467981	1	-	.	ID=g19445.t2.intron1;Parent=g19445.t2;
OX371262.1_Lypha_dubia_genome_assembly,_chromosome:_3	AUGUSTUS	CDS	105467982	105468150	1	-	0	ID=g19445.t2.CDS2;Parent=g19445.t2;
OX371262.1_Lypha_dubia_genome_assembly,_chromosome:_3	AUGUSTUS	exon	105467982	105468150	.	-	.	ID=g19445.t2.exon2;Parent=g19445.t2;
OX371262.1_Lypha_dubia_genome_assembly,_chromosome:_3	AUGUSTUS	start_codon	105468148	105468150	.	-	0	ID=g19445.t2.start1;Parent=g19445.t2;
OX371262.1_Lypha_dubia_genome_assembly,_chromosome:_3	AUGUSTUS	gene	105545904	105547809	.	+	.	ID=g19446;
OX371262.1_Lypha_dubia_genome_assembly,_chromosome:_3	AUGUSTUS	mRNA	105545904	105547809	1	+	.	ID=g19446.t1;Parent=g19446;
OX371262.1_Lypha_dubia_genome_assembly,_chromosome:_3	AUGUSTUS	start_codon	105545904	105545906	.	+	0	ID=g19446.t1.start1;Parent=g19446.t1;
OX371262.1_Lypha_dubia_genome_assembly,_chromosome:_3	AUGUSTUS	CDS	105545904	105546007	1	+	0	ID=g19446.t1.CDS1;Parent=g19446.t1;
OX371262.1_Lypha_dubia_genome_assembly,_chromosome:_3	AUGUSTUS	exon	105545904	105546007	.	+	.	ID=g19446.t1.exon1;Parent=g19446.t1;
OX371262.1_Lypha_dubia_genome_assembly,_chromosome:_3	AUGUSTUS	intron	105546008	105546603	1	+	.	ID=g19446.t1.intron1;Parent=g19446.t1;
OX371262.1_Lypha_dubia_genome_assembly,_chromosome:_3	AUGUSTUS	CDS	105546604	105547243	1	+	1	ID=g19446.t1.CDS2;Parent=g19446.t1;
OX371262.1_Lypha_dubia_genome_assembly,_chromosome:_3	AUGUSTUS	exon	105546604	105547243	.	+	.	ID=g19446.t1.exon2;Parent=g19446.t1;
OX371262.1_Lypha_dubia_genome_assembly,_chromosome:_3	AUGUSTUS	intron	105547244	105547305	1	+	.	ID=g19446.t1.intron2;Parent=g19446.t1;
OX371262.1_Lypha_dubia_genome_assembly,_chromosome:_3	AUGUSTUS	CDS	105547306	105547632	1	+	0	ID=g19446.t1.CDS3;Parent=g19446.t1;
OX371262.1_Lypha_dubia_genome_assembly,_chromosome:_3	AUGUSTUS	exon	105547306	105547632	.	+	.	ID=g19446.t1.exon3;Parent=g19446.t1;
OX371262.1_Lypha_dubia_genome_assembly,_chromosome:_3	AUGUSTUS	intron	105547633	105547692	1	+	.	ID=g19446.t1.intron3;Parent=g19446.t1;
OX371262.1_Lypha_dubia_genome_assembly,_chromosome:_3	AUGUSTUS	CDS	105547693	105547809	1	+	0	ID=g19446.t1.CDS4;Parent=g19446.t1;
OX371262.1_Lypha_dubia_genome_assembly,_chromosome:_3	AUGUSTUS	exon	105547693	105547809	.	+	.	ID=g19446.t1.exon4;Parent=g19446.t1;
OX371262.1_Lypha_dubia_genome_assembly,_chromosome:_3	AUGUSTUS	stop_codon	105547807	105547809	.	+	0	ID=g19446.t1.stop1;Parent=g19446.t1;
OX371262.1_Lypha_dubia_genome_assembly,_chromosome:_3	AUGUSTUS	gene	105550000	105554826	.	+	.	ID=g19447;
OX371262.1_Lypha_dubia_genome_assembly,_chromosome:_3	AUGUSTUS	mRNA	105550000	105554826	1	+	.	ID=g19447.t1;Parent=g19447;
OX371262.1_Lypha_dubia_genome_assembly,_chromosome:_3	AUGUSTUS	start_codon	105550000	105550002	.	+	0	ID=g19447.t1.start1;Parent=g19447.t1;
OX371262.1_Lypha_dubia_genome_assembly,_chromosome:_3	AUGUSTUS	CDS	105550000	105550253	1	+	0	ID=g19447.t1.CDS1;Parent=g19447.t1;
OX371262.1_Lypha_dubia_genome_assembly,_chromosome:_3	AUGUSTUS	exon	105550000	105550253	.	+	.	ID=g19447.t1.exon1;Parent=g19447.t1;
OX371262.1_Lypha_dubia_genome_assembly,_chromosome:_3	AUGUSTUS	intron	105550254	105552291	1	+	.	ID=g19447.t1.intron1;Parent=g19447.t1;
OX371262.1_Lypha_dubia_genome_assembly,_chromosome:_3	AUGUSTUS	CDS	105552292	105552655	1	+	1	ID=g19447.t1.CDS2;Parent=g19447.t1;
OX371262.1_Lypha_dubia_genome_assembly,_chromosome:_3	AUGUSTUS	exon	105552292	105552655	.	+	.	ID=g19447.t1.exon2;Parent=g19447.t1;
OX371262.1_Lypha_dubia_genome_assembly,_chromosome:_3	AUGUSTUS	intron	105552656	105552728	1	+	.	ID=g19447.t1.intron2;Parent=g19447.t1;
OX371262.1_Lypha_dubia_genome_assembly,_chromosome:_3	AUGUSTUS	CDS	105552729	105553106	1	+	0	ID=g19447.t1.CDS3;Parent=g19447.t1;
OX371262.1_Lypha_dubia_genome_assembly,_chromosome:_3	AUGUSTUS	exon	105552729	105553106	.	+	.	ID=g19447.t1.exon3;Parent=g19447.t1;
OX371262.1_Lypha_dubia_genome_assembly,_chromosome:_3	AUGUSTUS	intron	105553107	105553207	1	+	.	ID=g19447.t1.intron3;Parent=g19447.t1;
OX371262.1_Lypha_dubia_genome_assembly,_chromosome:_3	AUGUSTUS	CDS	105553208	105553509	1	+	0	ID=g19447.t1.CDS4;Parent=g19447.t1;
OX371262.1_Lypha_dubia_genome_assembly,_chromosome:_3	AUGUSTUS	exon	105553208	105553509	.	+	.	ID=g19447.t1.exon4;Parent=g19447.t1;
OX371262.1_Lypha_dubia_genome_assembly,_chromosome:_3	AUGUSTUS	intron	105553510	105553570	1	+	.	ID=g19447.t1.intron4;Parent=g19447.t1;
OX371262.1_Lypha_dubia_genome_assembly,_chromosome:_3	AUGUSTUS	CDS	105553571	105553778	1	+	1	ID=g19447.t1.CDS5;Parent=g19447.t1;
OX371262.1_Lypha_dubia_genome_assembly,_chromosome:_3	AUGUSTUS	exon	105553571	105553778	.	+	.	ID=g19447.t1.exon5;Parent=g19447.t1;
OX371262.1_Lypha_dubia_genome_assembly,_chromosome:_3	AUGUSTUS	intron	105553779	105553853	1	+	.	ID=g19447.t1.intron5;Parent=g19447.t1;
OX371262.1_Lypha_dubia_genome_assembly,_chromosome:_3	AUGUSTUS	CDS	105553854	105553976	1	+	0	ID=g19447.t1.CDS6;Parent=g19447.t1;
OX371262.1_Lypha_dubia_genome_assembly,_chromosome:_3	AUGUSTUS	exon	105553854	105553976	.	+	.	ID=g19447.t1.exon6;Parent=g19447.t1;
OX371262.1_Lypha_dubia_genome_assembly,_chromosome:_3	AUGUSTUS	intron	105553977	105554048	1	+	.	ID=g19447.t1.intron6;Parent=g19447.t1;
OX371262.1_Lypha_dubia_genome_assembly,_chromosome:_3	AUGUSTUS	CDS	105554049	105554279	1	+	0	ID=g19447.t1.CDS7;Parent=g19447.t1;
OX371262.1_Lypha_dubia_genome_assembly,_chromosome:_3	AUGUSTUS	exon	105554049	105554279	.	+	.	ID=g19447.t1.exon7;Parent=g19447.t1;
OX371262.1_Lypha_dubia_genome_assembly,_chromosome:_3	AUGUSTUS	intron	105554280	105554748	1	+	.	ID=g19447.t1.intron7;Parent=g19447.t1;
OX371262.1_Lypha_dubia_genome_assembly,_chromosome:_3	AUGUSTUS	CDS	105554749	105554826	1	+	0	ID=g19447.t1.CDS8;Parent=g19447.t1;
OX371262.1_Lypha_dubia_genome_assembly,_chromosome:_3	AUGUSTUS	exon	105554749	105554826	.	+	.	ID=g19447.t1.exon8;Parent=g19447.t1;
OX371262.1_Lypha_dubia_genome_assembly,_chromosome:_3	AUGUSTUS	stop_codon	105554824	105554826	.	+	0	ID=g19447.t1.stop1;Parent=g19447.t1;
OX371262.1_Lypha_dubia_genome_assembly,_chromosome:_3	AUGUSTUS	gene	105555801	105556523	.	+	.	ID=g19448;
OX371262.1_Lypha_dubia_genome_assembly,_chromosome:_3	AUGUSTUS	mRNA	105555801	105556523	1	+	.	ID=g19448.t1;Parent=g19448;
OX371262.1_Lypha_dubia_genome_assembly,_chromosome:_3	AUGUSTUS	start_codon	105555801	105555803	.	+	0	ID=g19448.t1.start1;Parent=g19448.t1;
OX371262.1_Lypha_dubia_genome_assembly,_chromosome:_3	AUGUSTUS	CDS	105555801	105555919	1	+	0	ID=g19448.t1.CDS1;Parent=g19448.t1;
OX371262.1_Lypha_dubia_genome_assembly,_chromosome:_3	AUGUSTUS	exon	105555801	105555919	.	+	.	ID=g19448.t1.exon1;Parent=g19448.t1;
OX371262.1_Lypha_dubia_genome_assembly,_chromosome:_3	AUGUSTUS	intron	105555920	105555982	1	+	.	ID=g19448.t1.intron1;Parent=g19448.t1;
OX371262.1_Lypha_dubia_genome_assembly,_chromosome:_3	AUGUSTUS	CDS	105555983	105556523	1	+	1	ID=g19448.t1.CDS2;Parent=g19448.t1;
OX371262.1_Lypha_dubia_genome_assembly,_chromosome:_3	AUGUSTUS	exon	105555983	105556523	.	+	.	ID=g19448.t1.exon2;Parent=g19448.t1;
OX371262.1_Lypha_dubia_genome_assembly,_chromosome:_3	AUGUSTUS	stop_codon	105556521	105556523	.	+	0	ID=g19448.t1.stop1;Parent=g19448.t1;
OX371262.1_Lypha_dubia_genome_assembly,_chromosome:_3	AUGUSTUS	gene	105562002	105574106	.	+	.	ID=g19449;
OX371262.1_Lypha_dubia_genome_assembly,_chromosome:_3	AUGUSTUS	mRNA	105562002	105574106	1	+	.	ID=g19449.t1;Parent=g19449;
OX371262.1_Lypha_dubia_genome_assembly,_chromosome:_3	AUGUSTUS	start_codon	105562002	105562004	.	+	0	ID=g19449.t1.start1;Parent=g19449.t1;
OX371262.1_Lypha_dubia_genome_assembly,_chromosome:_3	AUGUSTUS	CDS	105562002	105562394	1	+	0	ID=g19449.t1.CDS1;Parent=g19449.t1;
OX371262.1_Lypha_dubia_genome_assembly,_chromosome:_3	AUGUSTUS	exon	105562002	105562394	.	+	.	ID=g19449.t1.exon1;Parent=g19449.t1;
OX371262.1_Lypha_dubia_genome_assembly,_chromosome:_3	AUGUSTUS	intron	105562395	105564113	1	+	.	ID=g19449.t1.intron1;Parent=g19449.t1;
OX371262.1_Lypha_dubia_genome_assembly,_chromosome:_3	AUGUSTUS	CDS	105564114	105565010	1	+	0	ID=g19449.t1.CDS2;Parent=g19449.t1;
OX371262.1_Lypha_dubia_genome_assembly,_chromosome:_3	AUGUSTUS	exon	105564114	105565010	.	+	.	ID=g19449.t1.exon2;Parent=g19449.t1;
OX371262.1_Lypha_dubia_genome_assembly,_chromosome:_3	AUGUSTUS	intron	105565011	105567523	1	+	.	ID=g19449.t1.intron2;Parent=g19449.t1;
OX371262.1_Lypha_dubia_genome_assembly,_chromosome:_3	AUGUSTUS	CDS	105567524	105567919	1	+	0	ID=g19449.t1.CDS3;Parent=g19449.t1;
OX371262.1_Lypha_dubia_genome_assembly,_chromosome:_3	AUGUSTUS	exon	105567524	105567919	.	+	.	ID=g19449.t1.exon3;Parent=g19449.t1;
OX371262.1_Lypha_dubia_genome_assembly,_chromosome:_3	AUGUSTUS	intron	105567920	105569103	1	+	.	ID=g19449.t1.intron3;Parent=g19449.t1;
OX371262.1_Lypha_dubia_genome_assembly,_chromosome:_3	AUGUSTUS	CDS	105569104	105570384	1	+	0	ID=g19449.t1.CDS4;Parent=g19449.t1;
OX371262.1_Lypha_dubia_genome_assembly,_chromosome:_3	AUGUSTUS	exon	105569104	105570384	.	+	.	ID=g19449.t1.exon4;Parent=g19449.t1;
OX371262.1_Lypha_dubia_genome_assembly,_chromosome:_3	AUGUSTUS	intron	105570385	105571455	1	+	.	ID=g19449.t1.intron4;Parent=g19449.t1;
OX371262.1_Lypha_dubia_genome_assembly,_chromosome:_3	AUGUSTUS	CDS	105571456	105571621	1	+	0	ID=g19449.t1.CDS5;Parent=g19449.t1;
OX371262.1_Lypha_dubia_genome_assembly,_chromosome:_3	AUGUSTUS	exon	105571456	105571621	.	+	.	ID=g19449.t1.exon5;Parent=g19449.t1;
OX371262.1_Lypha_dubia_genome_assembly,_chromosome:_3	AUGUSTUS	intron	105571622	105572618	1	+	.	ID=g19449.t1.intron5;Parent=g19449.t1;
OX371262.1_Lypha_dubia_genome_assembly,_chromosome:_3	AUGUSTUS	CDS	105572619	105572765	1	+	2	ID=g19449.t1.CDS6;Parent=g19449.t1;
OX371262.1_Lypha_dubia_genome_assembly,_chromosome:_3	AUGUSTUS	exon	105572619	105572765	.	+	.	ID=g19449.t1.exon6;Parent=g19449.t1;
OX371262.1_Lypha_dubia_genome_assembly,_chromosome:_3	AUGUSTUS	intron	105572766	105572842	1	+	.	ID=g19449.t1.intron6;Parent=g19449.t1;
OX371262.1_Lypha_dubia_genome_assembly,_chromosome:_3	AUGUSTUS	CDS	105572843	105573056	1	+	2	ID=g19449.t1.CDS7;Parent=g19449.t1;
OX371262.1_Lypha_dubia_genome_assembly,_chromosome:_3	AUGUSTUS	exon	105572843	105573056	.	+	.	ID=g19449.t1.exon7;Parent=g19449.t1;
OX371262.1_Lypha_dubia_genome_assembly,_chromosome:_3	AUGUSTUS	intron	105573057	105573203	1	+	.	ID=g19449.t1.intron7;Parent=g19449.t1;
OX371262.1_Lypha_dubia_genome_assembly,_chromosome:_3	AUGUSTUS	CDS	105573204	105573526	1	+	1	ID=g19449.t1.CDS8;Parent=g19449.t1;
OX371262.1_Lypha_dubia_genome_assembly,_chromosome:_3	AUGUSTUS	exon	105573204	105573526	.	+	.	ID=g19449.t1.exon8;Parent=g19449.t1;
OX371262.1_Lypha_dubia_genome_assembly,_chromosome:_3	AUGUSTUS	intron	105573527	105573592	1	+	.	ID=g19449.t1.intron8;Parent=g19449.t1;
OX371262.1_Lypha_dubia_genome_assembly,_chromosome:_3	AUGUSTUS	CDS	105573593	105573742	1	+	2	ID=g19449.t1.CDS9;Parent=g19449.t1;
OX371262.1_Lypha_dubia_genome_assembly,_chromosome:_3	AUGUSTUS	exon	105573593	105573742	.	+	.	ID=g19449.t1.exon9;Parent=g19449.t1;
OX371262.1_Lypha_dubia_genome_assembly,_chromosome:_3	AUGUSTUS	intron	105573743	105573889	1	+	.	ID=g19449.t1.intron9;Parent=g19449.t1;
OX371262.1_Lypha_dubia_genome_assembly,_chromosome:_3	AUGUSTUS	CDS	105573890	105573968	1	+	2	ID=g19449.t1.CDS10;Parent=g19449.t1;
OX371262.1_Lypha_dubia_genome_assembly,_chromosome:_3	AUGUSTUS	exon	105573890	105573968	.	+	.	ID=g19449.t1.exon10;Parent=g19449.t1;
OX371262.1_Lypha_dubia_genome_assembly,_chromosome:_3	AUGUSTUS	intron	105573969	105574033	1	+	.	ID=g19449.t1.intron10;Parent=g19449.t1;
OX371262.1_Lypha_dubia_genome_assembly,_chromosome:_3	AUGUSTUS	CDS	105574034	105574106	1	+	1	ID=g19449.t1.CDS11;Parent=g19449.t1;
OX371262.1_Lypha_dubia_genome_assembly,_chromosome:_3	AUGUSTUS	exon	105574034	105574106	.	+	.	ID=g19449.t1.exon11;Parent=g19449.t1;
OX371262.1_Lypha_dubia_genome_assembly,_chromosome:_3	AUGUSTUS	stop_codon	105574104	105574106	.	+	0	ID=g19449.t1.stop1;Parent=g19449.t1;
OX371262.1_Lypha_dubia_genome_assembly,_chromosome:_3	AUGUSTUS	mRNA	105562002	105565058	1	+	.	ID=g19449.t2;Parent=g19449;
OX371262.1_Lypha_dubia_genome_assembly,_chromosome:_3	AUGUSTUS	start_codon	105562002	105562004	.	+	0	ID=g19449.t2.start1;Parent=g19449.t2;
OX371262.1_Lypha_dubia_genome_assembly,_chromosome:_3	AUGUSTUS	CDS	105562002	105562394	1	+	0	ID=g19449.t2.CDS1;Parent=g19449.t2;
OX371262.1_Lypha_dubia_genome_assembly,_chromosome:_3	AUGUSTUS	exon	105562002	105562394	.	+	.	ID=g19449.t2.exon1;Parent=g19449.t2;
OX371262.1_Lypha_dubia_genome_assembly,_chromosome:_3	AUGUSTUS	intron	105562395	105564113	1	+	.	ID=g19449.t2.intron1;Parent=g19449.t2;
OX371262.1_Lypha_dubia_genome_assembly,_chromosome:_3	AUGUSTUS	CDS	105564114	105565058	1	+	0	ID=g19449.t2.CDS2;Parent=g19449.t2;
OX371262.1_Lypha_dubia_genome_assembly,_chromosome:_3	AUGUSTUS	exon	105564114	105565058	.	+	.	ID=g19449.t2.exon2;Parent=g19449.t2;
OX371262.1_Lypha_dubia_genome_assembly,_chromosome:_3	AUGUSTUS	stop_codon	105565056	105565058	.	+	0	ID=g19449.t2.stop1;Parent=g19449.t2;
OX371262.1_Lypha_dubia_genome_assembly,_chromosome:_3	AUGUSTUS	mRNA	105567470	105574106	0.93	+	.	ID=g19449.t3;Parent=g19449;
OX371262.1_Lypha_dubia_genome_assembly,_chromosome:_3	AUGUSTUS	start_codon	105567470	105567472	.	+	0	ID=g19449.t3.start1;Parent=g19449.t3;
OX371262.1_Lypha_dubia_genome_assembly,_chromosome:_3	AUGUSTUS	CDS	105567470	105567919	0.93	+	0	ID=g19449.t3.CDS1;Parent=g19449.t3;
OX371262.1_Lypha_dubia_genome_assembly,_chromosome:_3	AUGUSTUS	exon	105567470	105567919	.	+	.	ID=g19449.t3.exon1;Parent=g19449.t3;
OX371262.1_Lypha_dubia_genome_assembly,_chromosome:_3	AUGUSTUS	intron	105567920	105569103	0.93	+	.	ID=g19449.t3.intron1;Parent=g19449.t3;
OX371262.1_Lypha_dubia_genome_assembly,_chromosome:_3	AUGUSTUS	CDS	105569104	105570384	0.93	+	0	ID=g19449.t3.CDS2;Parent=g19449.t3;
OX371262.1_Lypha_dubia_genome_assembly,_chromosome:_3	AUGUSTUS	exon	105569104	105570384	.	+	.	ID=g19449.t3.exon2;Parent=g19449.t3;
OX371262.1_Lypha_dubia_genome_assembly,_chromosome:_3	AUGUSTUS	intron	105570385	105571455	1	+	.	ID=g19449.t3.intron2;Parent=g19449.t3;
OX371262.1_Lypha_dubia_genome_assembly,_chromosome:_3	AUGUSTUS	CDS	105571456	105571621	1	+	0	ID=g19449.t3.CDS3;Parent=g19449.t3;
OX371262.1_Lypha_dubia_genome_assembly,_chromosome:_3	AUGUSTUS	exon	105571456	105571621	.	+	.	ID=g19449.t3.exon3;Parent=g19449.t3;
OX371262.1_Lypha_dubia_genome_assembly,_chromosome:_3	AUGUSTUS	intron	105571622	105572618	1	+	.	ID=g19449.t3.intron3;Parent=g19449.t3;
OX371262.1_Lypha_dubia_genome_assembly,_chromosome:_3	AUGUSTUS	CDS	105572619	105572765	1	+	2	ID=g19449.t3.CDS4;Parent=g19449.t3;
OX371262.1_Lypha_dubia_genome_assembly,_chromosome:_3	AUGUSTUS	exon	105572619	105572765	.	+	.	ID=g19449.t3.exon4;Parent=g19449.t3;
OX371262.1_Lypha_dubia_genome_assembly,_chromosome:_3	AUGUSTUS	intron	105572766	105572842	1	+	.	ID=g19449.t3.intron4;Parent=g19449.t3;
OX371262.1_Lypha_dubia_genome_assembly,_chromosome:_3	AUGUSTUS	CDS	105572843	105573056	1	+	2	ID=g19449.t3.CDS5;Parent=g19449.t3;
OX371262.1_Lypha_dubia_genome_assembly,_chromosome:_3	AUGUSTUS	exon	105572843	105573056	.	+	.	ID=g19449.t3.exon5;Parent=g19449.t3;
OX371262.1_Lypha_dubia_genome_assembly,_chromosome:_3	AUGUSTUS	intron	105573057	105573203	1	+	.	ID=g19449.t3.intron5;Parent=g19449.t3;
OX371262.1_Lypha_dubia_genome_assembly,_chromosome:_3	AUGUSTUS	CDS	105573204	105573526	1	+	1	ID=g19449.t3.CDS6;Parent=g19449.t3;
OX371262.1_Lypha_dubia_genome_assembly,_chromosome:_3	AUGUSTUS	exon	105573204	105573526	.	+	.	ID=g19449.t3.exon6;Parent=g19449.t3;
OX371262.1_Lypha_dubia_genome_assembly,_chromosome:_3	AUGUSTUS	intron	105573527	105573592	1	+	.	ID=g19449.t3.intron6;Parent=g19449.t3;
OX371262.1_Lypha_dubia_genome_assembly,_chromosome:_3	AUGUSTUS	CDS	105573593	105573742	1	+	2	ID=g19449.t3.CDS7;Parent=g19449.t3;
OX371262.1_Lypha_dubia_genome_assembly,_chromosome:_3	AUGUSTUS	exon	105573593	105573742	.	+	.	ID=g19449.t3.exon7;Parent=g19449.t3;
OX371262.1_Lypha_dubia_genome_assembly,_chromosome:_3	AUGUSTUS	intron	105573743	105573889	1	+	.	ID=g19449.t3.intron7;Parent=g19449.t3;
OX371262.1_Lypha_dubia_genome_assembly,_chromosome:_3	AUGUSTUS	CDS	105573890	105573968	1	+	2	ID=g19449.t3.CDS8;Parent=g19449.t3;
OX371262.1_Lypha_dubia_genome_assembly,_chromosome:_3	AUGUSTUS	exon	105573890	105573968	.	+	.	ID=g19449.t3.exon8;Parent=g19449.t3;
OX371262.1_Lypha_dubia_genome_assembly,_chromosome:_3	AUGUSTUS	intron	105573969	105574033	1	+	.	ID=g19449.t3.intron8;Parent=g19449.t3;
OX371262.1_Lypha_dubia_genome_assembly,_chromosome:_3	AUGUSTUS	CDS	105574034	105574106	1	+	1	ID=g19449.t3.CDS9;Parent=g19449.t3;
OX371262.1_Lypha_dubia_genome_assembly,_chromosome:_3	AUGUSTUS	exon	105574034	105574106	.	+	.	ID=g19449.t3.exon9;Parent=g19449.t3;
OX371262.1_Lypha_dubia_genome_assembly,_chromosome:_3	AUGUSTUS	stop_codon	105574104	105574106	.	+	0	ID=g19449.t3.stop1;Parent=g19449.t3;
OX371262.1_Lypha_dubia_genome_assembly,_chromosome:_3	AUGUSTUS	gene	105581921	105587337	.	-	.	ID=g19450;
OX371262.1_Lypha_dubia_genome_assembly,_chromosome:_3	AUGUSTUS	mRNA	105581921	105587337	1	-	.	ID=g19450.t1;Parent=g19450;
OX371262.1_Lypha_dubia_genome_assembly,_chromosome:_3	AUGUSTUS	stop_codon	105581921	105581923	.	-	0	ID=g19450.t1.stop1;Parent=g19450.t1;
OX371262.1_Lypha_dubia_genome_assembly,_chromosome:_3	AUGUSTUS	CDS	105581921	105582128	1	-	1	ID=g19450.t1.CDS1;Parent=g19450.t1;
OX371262.1_Lypha_dubia_genome_assembly,_chromosome:_3	AUGUSTUS	exon	105581921	105582128	.	-	.	ID=g19450.t1.exon1;Parent=g19450.t1;
OX371262.1_Lypha_dubia_genome_assembly,_chromosome:_3	AUGUSTUS	intron	105582129	105582194	1	-	.	ID=g19450.t1.intron1;Parent=g19450.t1;
OX371262.1_Lypha_dubia_genome_assembly,_chromosome:_3	AUGUSTUS	CDS	105582195	105582330	1	-	2	ID=g19450.t1.CDS2;Parent=g19450.t1;
OX371262.1_Lypha_dubia_genome_assembly,_chromosome:_3	AUGUSTUS	exon	105582195	105582330	.	-	.	ID=g19450.t1.exon2;Parent=g19450.t1;
OX371262.1_Lypha_dubia_genome_assembly,_chromosome:_3	AUGUSTUS	intron	105582331	105582388	1	-	.	ID=g19450.t1.intron2;Parent=g19450.t1;
OX371262.1_Lypha_dubia_genome_assembly,_chromosome:_3	AUGUSTUS	CDS	105582389	105582560	1	-	0	ID=g19450.t1.CDS3;Parent=g19450.t1;
OX371262.1_Lypha_dubia_genome_assembly,_chromosome:_3	AUGUSTUS	exon	105582389	105582560	.	-	.	ID=g19450.t1.exon3;Parent=g19450.t1;
OX371262.1_Lypha_dubia_genome_assembly,_chromosome:_3	AUGUSTUS	intron	105582561	105582631	1	-	.	ID=g19450.t1.intron3;Parent=g19450.t1;
OX371262.1_Lypha_dubia_genome_assembly,_chromosome:_3	AUGUSTUS	CDS	105582632	105582979	1	-	0	ID=g19450.t1.CDS4;Parent=g19450.t1;
OX371262.1_Lypha_dubia_genome_assembly,_chromosome:_3	AUGUSTUS	exon	105582632	105582979	.	-	.	ID=g19450.t1.exon4;Parent=g19450.t1;
OX371262.1_Lypha_dubia_genome_assembly,_chromosome:_3	AUGUSTUS	intron	105582980	105583042	1	-	.	ID=g19450.t1.intron4;Parent=g19450.t1;
OX371262.1_Lypha_dubia_genome_assembly,_chromosome:_3	AUGUSTUS	CDS	105583043	105583585	1	-	0	ID=g19450.t1.CDS5;Parent=g19450.t1;
OX371262.1_Lypha_dubia_genome_assembly,_chromosome:_3	AUGUSTUS	exon	105583043	105583585	.	-	.	ID=g19450.t1.exon5;Parent=g19450.t1;
OX371262.1_Lypha_dubia_genome_assembly,_chromosome:_3	AUGUSTUS	intron	105583586	105583652	1	-	.	ID=g19450.t1.intron5;Parent=g19450.t1;
OX371262.1_Lypha_dubia_genome_assembly,_chromosome:_3	AUGUSTUS	CDS	105583653	105583796	1	-	0	ID=g19450.t1.CDS6;Parent=g19450.t1;
OX371262.1_Lypha_dubia_genome_assembly,_chromosome:_3	AUGUSTUS	exon	105583653	105583796	.	-	.	ID=g19450.t1.exon6;Parent=g19450.t1;
OX371262.1_Lypha_dubia_genome_assembly,_chromosome:_3	AUGUSTUS	intron	105583797	105587079	1	-	.	ID=g19450.t1.intron6;Parent=g19450.t1;
OX371262.1_Lypha_dubia_genome_assembly,_chromosome:_3	AUGUSTUS	CDS	105587080	105587337	1	-	0	ID=g19450.t1.CDS7;Parent=g19450.t1;
OX371262.1_Lypha_dubia_genome_assembly,_chromosome:_3	AUGUSTUS	exon	105587080	105587337	.	-	.	ID=g19450.t1.exon7;Parent=g19450.t1;
OX371262.1_Lypha_dubia_genome_assembly,_chromosome:_3	AUGUSTUS	start_codon	105587335	105587337	.	-	0	ID=g19450.t1.start1;Parent=g19450.t1;
OX371262.1_Lypha_dubia_genome_assembly,_chromosome:_3	AUGUSTUS	gene	105589859	105590068	.	-	.	ID=g19451;
OX371262.1_Lypha_dubia_genome_assembly,_chromosome:_3	AUGUSTUS	mRNA	105589859	105590068	0.59	-	.	ID=g19451.t1;Parent=g19451;
OX371262.1_Lypha_dubia_genome_assembly,_chromosome:_3	AUGUSTUS	stop_codon	105589859	105589861	.	-	0	ID=g19451.t1.stop1;Parent=g19451.t1;
OX371262.1_Lypha_dubia_genome_assembly,_chromosome:_3	AUGUSTUS	CDS	105589859	105590068	0.59	-	0	ID=g19451.t1.CDS1;Parent=g19451.t1;
OX371262.1_Lypha_dubia_genome_assembly,_chromosome:_3	AUGUSTUS	exon	105589859	105590068	.	-	.	ID=g19451.t1.exon1;Parent=g19451.t1;
OX371262.1_Lypha_dubia_genome_assembly,_chromosome:_3	AUGUSTUS	start_codon	105590066	105590068	.	-	0	ID=g19451.t1.start1;Parent=g19451.t1;
OX371262.1_Lypha_dubia_genome_assembly,_chromosome:_3	AUGUSTUS	gene	105590181	105593825	.	-	.	ID=g19452;
OX371262.1_Lypha_dubia_genome_assembly,_chromosome:_3	AUGUSTUS	mRNA	105590181	105593825	0.59	-	.	ID=g19452.t1;Parent=g19452;
OX371262.1_Lypha_dubia_genome_assembly,_chromosome:_3	AUGUSTUS	stop_codon	105590181	105590183	.	-	0	ID=g19452.t1.stop1;Parent=g19452.t1;
OX371262.1_Lypha_dubia_genome_assembly,_chromosome:_3	AUGUSTUS	CDS	105590181	105593825	0.59	-	0	ID=g19452.t1.CDS1;Parent=g19452.t1;
OX371262.1_Lypha_dubia_genome_assembly,_chromosome:_3	AUGUSTUS	exon	105590181	105593825	.	-	.	ID=g19452.t1.exon1;Parent=g19452.t1;
OX371262.1_Lypha_dubia_genome_assembly,_chromosome:_3	AUGUSTUS	start_codon	105593823	105593825	.	-	0	ID=g19452.t1.start1;Parent=g19452.t1;
OX371262.1_Lypha_dubia_genome_assembly,_chromosome:_3	AUGUSTUS	gene	105635781	105639715	.	+	.	ID=g19453;
OX371262.1_Lypha_dubia_genome_assembly,_chromosome:_3	AUGUSTUS	mRNA	105635781	105639715	1	+	.	ID=g19453.t1;Parent=g19453;
OX371262.1_Lypha_dubia_genome_assembly,_chromosome:_3	AUGUSTUS	start_codon	105635781	105635783	.	+	0	ID=g19453.t1.start1;Parent=g19453.t1;
OX371262.1_Lypha_dubia_genome_assembly,_chromosome:_3	AUGUSTUS	CDS	105635781	105635919	1	+	0	ID=g19453.t1.CDS1;Parent=g19453.t1;
OX371262.1_Lypha_dubia_genome_assembly,_chromosome:_3	AUGUSTUS	exon	105635781	105635919	.	+	.	ID=g19453.t1.exon1;Parent=g19453.t1;
OX371262.1_Lypha_dubia_genome_assembly,_chromosome:_3	AUGUSTUS	intron	105635920	105636000	1	+	.	ID=g19453.t1.intron1;Parent=g19453.t1;
OX371262.1_Lypha_dubia_genome_assembly,_chromosome:_3	AUGUSTUS	CDS	105636001	105636692	1	+	2	ID=g19453.t1.CDS2;Parent=g19453.t1;
OX371262.1_Lypha_dubia_genome_assembly,_chromosome:_3	AUGUSTUS	exon	105636001	105636692	.	+	.	ID=g19453.t1.exon2;Parent=g19453.t1;
OX371262.1_Lypha_dubia_genome_assembly,_chromosome:_3	AUGUSTUS	intron	105636693	105636758	1	+	.	ID=g19453.t1.intron2;Parent=g19453.t1;
OX371262.1_Lypha_dubia_genome_assembly,_chromosome:_3	AUGUSTUS	CDS	105636759	105636984	1	+	0	ID=g19453.t1.CDS3;Parent=g19453.t1;
OX371262.1_Lypha_dubia_genome_assembly,_chromosome:_3	AUGUSTUS	exon	105636759	105636984	.	+	.	ID=g19453.t1.exon3;Parent=g19453.t1;
OX371262.1_Lypha_dubia_genome_assembly,_chromosome:_3	AUGUSTUS	intron	105636985	105637069	1	+	.	ID=g19453.t1.intron3;Parent=g19453.t1;
OX371262.1_Lypha_dubia_genome_assembly,_chromosome:_3	AUGUSTUS	CDS	105637070	105637482	1	+	2	ID=g19453.t1.CDS4;Parent=g19453.t1;
OX371262.1_Lypha_dubia_genome_assembly,_chromosome:_3	AUGUSTUS	exon	105637070	105637482	.	+	.	ID=g19453.t1.exon4;Parent=g19453.t1;
OX371262.1_Lypha_dubia_genome_assembly,_chromosome:_3	AUGUSTUS	intron	105637483	105637538	1	+	.	ID=g19453.t1.intron4;Parent=g19453.t1;
OX371262.1_Lypha_dubia_genome_assembly,_chromosome:_3	AUGUSTUS	CDS	105637539	105637690	1	+	0	ID=g19453.t1.CDS5;Parent=g19453.t1;
OX371262.1_Lypha_dubia_genome_assembly,_chromosome:_3	AUGUSTUS	exon	105637539	105637690	.	+	.	ID=g19453.t1.exon5;Parent=g19453.t1;
OX371262.1_Lypha_dubia_genome_assembly,_chromosome:_3	AUGUSTUS	intron	105637691	105637766	1	+	.	ID=g19453.t1.intron5;Parent=g19453.t1;
OX371262.1_Lypha_dubia_genome_assembly,_chromosome:_3	AUGUSTUS	CDS	105637767	105637983	1	+	1	ID=g19453.t1.CDS6;Parent=g19453.t1;
OX371262.1_Lypha_dubia_genome_assembly,_chromosome:_3	AUGUSTUS	exon	105637767	105637983	.	+	.	ID=g19453.t1.exon6;Parent=g19453.t1;
OX371262.1_Lypha_dubia_genome_assembly,_chromosome:_3	AUGUSTUS	intron	105637984	105638051	1	+	.	ID=g19453.t1.intron6;Parent=g19453.t1;
OX371262.1_Lypha_dubia_genome_assembly,_chromosome:_3	AUGUSTUS	CDS	105638052	105639185	1	+	0	ID=g19453.t1.CDS7;Parent=g19453.t1;
OX371262.1_Lypha_dubia_genome_assembly,_chromosome:_3	AUGUSTUS	exon	105638052	105639185	.	+	.	ID=g19453.t1.exon7;Parent=g19453.t1;
OX371262.1_Lypha_dubia_genome_assembly,_chromosome:_3	AUGUSTUS	intron	105639186	105639255	1	+	.	ID=g19453.t1.intron7;Parent=g19453.t1;
OX371262.1_Lypha_dubia_genome_assembly,_chromosome:_3	AUGUSTUS	CDS	105639256	105639485	1	+	0	ID=g19453.t1.CDS8;Parent=g19453.t1;
OX371262.1_Lypha_dubia_genome_assembly,_chromosome:_3	AUGUSTUS	exon	105639256	105639485	.	+	.	ID=g19453.t1.exon8;Parent=g19453.t1;
OX371262.1_Lypha_dubia_genome_assembly,_chromosome:_3	AUGUSTUS	intron	105639486	105639549	1	+	.	ID=g19453.t1.intron8;Parent=g19453.t1;
OX371262.1_Lypha_dubia_genome_assembly,_chromosome:_3	AUGUSTUS	CDS	105639550	105639715	1	+	1	ID=g19453.t1.CDS9;Parent=g19453.t1;
OX371262.1_Lypha_dubia_genome_assembly,_chromosome:_3	AUGUSTUS	exon	105639550	105639715	.	+	.	ID=g19453.t1.exon9;Parent=g19453.t1;
OX371262.1_Lypha_dubia_genome_assembly,_chromosome:_3	AUGUSTUS	stop_codon	105639713	105639715	.	+	0	ID=g19453.t1.stop1;Parent=g19453.t1;
OX371262.1_Lypha_dubia_genome_assembly,_chromosome:_3	AUGUSTUS	gene	105640501	105640812	.	-	.	ID=g19454;
OX371262.1_Lypha_dubia_genome_assembly,_chromosome:_3	AUGUSTUS	mRNA	105640501	105640812	1	-	.	ID=g19454.t1;Parent=g19454;
OX371262.1_Lypha_dubia_genome_assembly,_chromosome:_3	AUGUSTUS	stop_codon	105640501	105640503	.	-	0	ID=g19454.t1.stop1;Parent=g19454.t1;
OX371262.1_Lypha_dubia_genome_assembly,_chromosome:_3	AUGUSTUS	CDS	105640501	105640812	1	-	0	ID=g19454.t1.CDS1;Parent=g19454.t1;
OX371262.1_Lypha_dubia_genome_assembly,_chromosome:_3	AUGUSTUS	exon	105640501	105640812	.	-	.	ID=g19454.t1.exon1;Parent=g19454.t1;
OX371262.1_Lypha_dubia_genome_assembly,_chromosome:_3	AUGUSTUS	start_codon	105640810	105640812	.	-	0	ID=g19454.t1.start1;Parent=g19454.t1;
OX371262.1_Lypha_dubia_genome_assembly,_chromosome:_3	AUGUSTUS	gene	105824785	105825684	.	+	.	ID=g19455;
OX371262.1_Lypha_dubia_genome_assembly,_chromosome:_3	AUGUSTUS	mRNA	105824785	105825684	1	+	.	ID=g19455.t1;Parent=g19455;
OX371262.1_Lypha_dubia_genome_assembly,_chromosome:_3	AUGUSTUS	start_codon	105824785	105824787	.	+	0	ID=g19455.t1.start1;Parent=g19455.t1;
OX371262.1_Lypha_dubia_genome_assembly,_chromosome:_3	AUGUSTUS	CDS	105824785	105825684	1	+	0	ID=g19455.t1.CDS1;Parent=g19455.t1;
OX371262.1_Lypha_dubia_genome_assembly,_chromosome:_3	AUGUSTUS	exon	105824785	105825684	.	+	.	ID=g19455.t1.exon1;Parent=g19455.t1;
OX371262.1_Lypha_dubia_genome_assembly,_chromosome:_3	AUGUSTUS	stop_codon	105825682	105825684	.	+	0	ID=g19455.t1.stop1;Parent=g19455.t1;
OX371262.1_Lypha_dubia_genome_assembly,_chromosome:_3	AUGUSTUS	gene	105825986	105826540	.	+	.	ID=g19456;
OX371262.1_Lypha_dubia_genome_assembly,_chromosome:_3	AUGUSTUS	mRNA	105825986	105826540	0.98	+	.	ID=g19456.t1;Parent=g19456;
OX371262.1_Lypha_dubia_genome_assembly,_chromosome:_3	AUGUSTUS	start_codon	105825986	105825988	.	+	0	ID=g19456.t1.start1;Parent=g19456.t1;
OX371262.1_Lypha_dubia_genome_assembly,_chromosome:_3	AUGUSTUS	CDS	105825986	105826540	0.98	+	0	ID=g19456.t1.CDS1;Parent=g19456.t1;
OX371262.1_Lypha_dubia_genome_assembly,_chromosome:_3	AUGUSTUS	exon	105825986	105826540	.	+	.	ID=g19456.t1.exon1;Parent=g19456.t1;
OX371262.1_Lypha_dubia_genome_assembly,_chromosome:_3	AUGUSTUS	stop_codon	105826538	105826540	.	+	0	ID=g19456.t1.stop1;Parent=g19456.t1;
OX371262.1_Lypha_dubia_genome_assembly,_chromosome:_3	AUGUSTUS	gene	105842385	105868285	.	+	.	ID=g19457;
OX371262.1_Lypha_dubia_genome_assembly,_chromosome:_3	AUGUSTUS	mRNA	105842385	105868285	0.57	+	.	ID=g19457.t1;Parent=g19457;
OX371262.1_Lypha_dubia_genome_assembly,_chromosome:_3	AUGUSTUS	start_codon	105842385	105842387	.	+	0	ID=g19457.t1.start1;Parent=g19457.t1;
OX371262.1_Lypha_dubia_genome_assembly,_chromosome:_3	AUGUSTUS	CDS	105842385	105842812	1	+	0	ID=g19457.t1.CDS1;Parent=g19457.t1;
OX371262.1_Lypha_dubia_genome_assembly,_chromosome:_3	AUGUSTUS	exon	105842385	105842812	.	+	.	ID=g19457.t1.exon1;Parent=g19457.t1;
OX371262.1_Lypha_dubia_genome_assembly,_chromosome:_3	AUGUSTUS	intron	105842813	105842887	1	+	.	ID=g19457.t1.intron1;Parent=g19457.t1;
OX371262.1_Lypha_dubia_genome_assembly,_chromosome:_3	AUGUSTUS	CDS	105842888	105843462	1	+	1	ID=g19457.t1.CDS2;Parent=g19457.t1;
OX371262.1_Lypha_dubia_genome_assembly,_chromosome:_3	AUGUSTUS	exon	105842888	105843462	.	+	.	ID=g19457.t1.exon2;Parent=g19457.t1;
OX371262.1_Lypha_dubia_genome_assembly,_chromosome:_3	AUGUSTUS	intron	105843463	105851256	1	+	.	ID=g19457.t1.intron2;Parent=g19457.t1;
OX371262.1_Lypha_dubia_genome_assembly,_chromosome:_3	AUGUSTUS	CDS	105851257	105851329	1	+	2	ID=g19457.t1.CDS3;Parent=g19457.t1;
OX371262.1_Lypha_dubia_genome_assembly,_chromosome:_3	AUGUSTUS	exon	105851257	105851329	.	+	.	ID=g19457.t1.exon3;Parent=g19457.t1;
OX371262.1_Lypha_dubia_genome_assembly,_chromosome:_3	AUGUSTUS	intron	105851330	105851413	1	+	.	ID=g19457.t1.intron3;Parent=g19457.t1;
OX371262.1_Lypha_dubia_genome_assembly,_chromosome:_3	AUGUSTUS	CDS	105851414	105851454	1	+	1	ID=g19457.t1.CDS4;Parent=g19457.t1;
OX371262.1_Lypha_dubia_genome_assembly,_chromosome:_3	AUGUSTUS	exon	105851414	105851454	.	+	.	ID=g19457.t1.exon4;Parent=g19457.t1;
OX371262.1_Lypha_dubia_genome_assembly,_chromosome:_3	AUGUSTUS	intron	105851455	105851985	1	+	.	ID=g19457.t1.intron4;Parent=g19457.t1;
OX371262.1_Lypha_dubia_genome_assembly,_chromosome:_3	AUGUSTUS	CDS	105851986	105852186	1	+	2	ID=g19457.t1.CDS5;Parent=g19457.t1;
OX371262.1_Lypha_dubia_genome_assembly,_chromosome:_3	AUGUSTUS	exon	105851986	105852186	.	+	.	ID=g19457.t1.exon5;Parent=g19457.t1;
OX371262.1_Lypha_dubia_genome_assembly,_chromosome:_3	AUGUSTUS	intron	105852187	105852460	1	+	.	ID=g19457.t1.intron5;Parent=g19457.t1;
OX371262.1_Lypha_dubia_genome_assembly,_chromosome:_3	AUGUSTUS	CDS	105852461	105854224	1	+	2	ID=g19457.t1.CDS6;Parent=g19457.t1;
OX371262.1_Lypha_dubia_genome_assembly,_chromosome:_3	AUGUSTUS	exon	105852461	105854224	.	+	.	ID=g19457.t1.exon6;Parent=g19457.t1;
OX371262.1_Lypha_dubia_genome_assembly,_chromosome:_3	AUGUSTUS	intron	105854225	105855034	1	+	.	ID=g19457.t1.intron6;Parent=g19457.t1;
OX371262.1_Lypha_dubia_genome_assembly,_chromosome:_3	AUGUSTUS	CDS	105855035	105855266	1	+	2	ID=g19457.t1.CDS7;Parent=g19457.t1;
OX371262.1_Lypha_dubia_genome_assembly,_chromosome:_3	AUGUSTUS	exon	105855035	105855266	.	+	.	ID=g19457.t1.exon7;Parent=g19457.t1;
OX371262.1_Lypha_dubia_genome_assembly,_chromosome:_3	AUGUSTUS	intron	105855267	105856500	1	+	.	ID=g19457.t1.intron7;Parent=g19457.t1;
OX371262.1_Lypha_dubia_genome_assembly,_chromosome:_3	AUGUSTUS	CDS	105856501	105856695	1	+	1	ID=g19457.t1.CDS8;Parent=g19457.t1;
OX371262.1_Lypha_dubia_genome_assembly,_chromosome:_3	AUGUSTUS	exon	105856501	105856695	.	+	.	ID=g19457.t1.exon8;Parent=g19457.t1;
OX371262.1_Lypha_dubia_genome_assembly,_chromosome:_3	AUGUSTUS	intron	105856696	105857799	1	+	.	ID=g19457.t1.intron8;Parent=g19457.t1;
OX371262.1_Lypha_dubia_genome_assembly,_chromosome:_3	AUGUSTUS	CDS	105857800	105857862	1	+	1	ID=g19457.t1.CDS9;Parent=g19457.t1;
OX371262.1_Lypha_dubia_genome_assembly,_chromosome:_3	AUGUSTUS	exon	105857800	105857862	.	+	.	ID=g19457.t1.exon9;Parent=g19457.t1;
OX371262.1_Lypha_dubia_genome_assembly,_chromosome:_3	AUGUSTUS	intron	105857863	105858453	1	+	.	ID=g19457.t1.intron9;Parent=g19457.t1;
OX371262.1_Lypha_dubia_genome_assembly,_chromosome:_3	AUGUSTUS	CDS	105858454	105858566	1	+	1	ID=g19457.t1.CDS10;Parent=g19457.t1;
OX371262.1_Lypha_dubia_genome_assembly,_chromosome:_3	AUGUSTUS	exon	105858454	105858566	.	+	.	ID=g19457.t1.exon10;Parent=g19457.t1;
OX371262.1_Lypha_dubia_genome_assembly,_chromosome:_3	AUGUSTUS	intron	105858567	105860616	1	+	.	ID=g19457.t1.intron10;Parent=g19457.t1;
OX371262.1_Lypha_dubia_genome_assembly,_chromosome:_3	AUGUSTUS	CDS	105860617	105860694	1	+	2	ID=g19457.t1.CDS11;Parent=g19457.t1;
OX371262.1_Lypha_dubia_genome_assembly,_chromosome:_3	AUGUSTUS	exon	105860617	105860694	.	+	.	ID=g19457.t1.exon11;Parent=g19457.t1;
OX371262.1_Lypha_dubia_genome_assembly,_chromosome:_3	AUGUSTUS	intron	105860695	105861628	1	+	.	ID=g19457.t1.intron11;Parent=g19457.t1;
OX371262.1_Lypha_dubia_genome_assembly,_chromosome:_3	AUGUSTUS	CDS	105861629	105861954	1	+	2	ID=g19457.t1.CDS12;Parent=g19457.t1;
OX371262.1_Lypha_dubia_genome_assembly,_chromosome:_3	AUGUSTUS	exon	105861629	105861954	.	+	.	ID=g19457.t1.exon12;Parent=g19457.t1;
OX371262.1_Lypha_dubia_genome_assembly,_chromosome:_3	AUGUSTUS	intron	105861955	105867406	1	+	.	ID=g19457.t1.intron12;Parent=g19457.t1;
OX371262.1_Lypha_dubia_genome_assembly,_chromosome:_3	AUGUSTUS	CDS	105867407	105867515	0.71	+	0	ID=g19457.t1.CDS13;Parent=g19457.t1;
OX371262.1_Lypha_dubia_genome_assembly,_chromosome:_3	AUGUSTUS	exon	105867407	105867515	.	+	.	ID=g19457.t1.exon13;Parent=g19457.t1;
OX371262.1_Lypha_dubia_genome_assembly,_chromosome:_3	AUGUSTUS	intron	105867516	105867680	0.57	+	.	ID=g19457.t1.intron13;Parent=g19457.t1;
OX371262.1_Lypha_dubia_genome_assembly,_chromosome:_3	AUGUSTUS	CDS	105867681	105868285	0.57	+	2	ID=g19457.t1.CDS14;Parent=g19457.t1;
OX371262.1_Lypha_dubia_genome_assembly,_chromosome:_3	AUGUSTUS	exon	105867681	105868285	.	+	.	ID=g19457.t1.exon14;Parent=g19457.t1;
OX371262.1_Lypha_dubia_genome_assembly,_chromosome:_3	AUGUSTUS	stop_codon	105868283	105868285	.	+	0	ID=g19457.t1.stop1;Parent=g19457.t1;
OX371262.1_Lypha_dubia_genome_assembly,_chromosome:_3	AUGUSTUS	mRNA	105842385	105868285	0.56	+	.	ID=g19457.t2;Parent=g19457;
OX371262.1_Lypha_dubia_genome_assembly,_chromosome:_3	AUGUSTUS	start_codon	105842385	105842387	.	+	0	ID=g19457.t2.start1;Parent=g19457.t2;
OX371262.1_Lypha_dubia_genome_assembly,_chromosome:_3	AUGUSTUS	CDS	105842385	105842812	1	+	0	ID=g19457.t2.CDS1;Parent=g19457.t2;
OX371262.1_Lypha_dubia_genome_assembly,_chromosome:_3	AUGUSTUS	exon	105842385	105842812	.	+	.	ID=g19457.t2.exon1;Parent=g19457.t2;
OX371262.1_Lypha_dubia_genome_assembly,_chromosome:_3	AUGUSTUS	intron	105842813	105842887	1	+	.	ID=g19457.t2.intron1;Parent=g19457.t2;
OX371262.1_Lypha_dubia_genome_assembly,_chromosome:_3	AUGUSTUS	CDS	105842888	105843462	1	+	1	ID=g19457.t2.CDS2;Parent=g19457.t2;
OX371262.1_Lypha_dubia_genome_assembly,_chromosome:_3	AUGUSTUS	exon	105842888	105843462	.	+	.	ID=g19457.t2.exon2;Parent=g19457.t2;
OX371262.1_Lypha_dubia_genome_assembly,_chromosome:_3	AUGUSTUS	intron	105843463	105851985	1	+	.	ID=g19457.t2.intron2;Parent=g19457.t2;
OX371262.1_Lypha_dubia_genome_assembly,_chromosome:_3	AUGUSTUS	CDS	105851986	105852186	1	+	2	ID=g19457.t2.CDS3;Parent=g19457.t2;
OX371262.1_Lypha_dubia_genome_assembly,_chromosome:_3	AUGUSTUS	exon	105851986	105852186	.	+	.	ID=g19457.t2.exon3;Parent=g19457.t2;
OX371262.1_Lypha_dubia_genome_assembly,_chromosome:_3	AUGUSTUS	intron	105852187	105852460	1	+	.	ID=g19457.t2.intron3;Parent=g19457.t2;
OX371262.1_Lypha_dubia_genome_assembly,_chromosome:_3	AUGUSTUS	CDS	105852461	105854224	1	+	2	ID=g19457.t2.CDS4;Parent=g19457.t2;
OX371262.1_Lypha_dubia_genome_assembly,_chromosome:_3	AUGUSTUS	exon	105852461	105854224	.	+	.	ID=g19457.t2.exon4;Parent=g19457.t2;
OX371262.1_Lypha_dubia_genome_assembly,_chromosome:_3	AUGUSTUS	intron	105854225	105855034	1	+	.	ID=g19457.t2.intron4;Parent=g19457.t2;
OX371262.1_Lypha_dubia_genome_assembly,_chromosome:_3	AUGUSTUS	CDS	105855035	105855266	1	+	2	ID=g19457.t2.CDS5;Parent=g19457.t2;
OX371262.1_Lypha_dubia_genome_assembly,_chromosome:_3	AUGUSTUS	exon	105855035	105855266	.	+	.	ID=g19457.t2.exon5;Parent=g19457.t2;
OX371262.1_Lypha_dubia_genome_assembly,_chromosome:_3	AUGUSTUS	intron	105855267	105856500	1	+	.	ID=g19457.t2.intron5;Parent=g19457.t2;
OX371262.1_Lypha_dubia_genome_assembly,_chromosome:_3	AUGUSTUS	CDS	105856501	105856695	1	+	1	ID=g19457.t2.CDS6;Parent=g19457.t2;
OX371262.1_Lypha_dubia_genome_assembly,_chromosome:_3	AUGUSTUS	exon	105856501	105856695	.	+	.	ID=g19457.t2.exon6;Parent=g19457.t2;
OX371262.1_Lypha_dubia_genome_assembly,_chromosome:_3	AUGUSTUS	intron	105856696	105857799	1	+	.	ID=g19457.t2.intron6;Parent=g19457.t2;
OX371262.1_Lypha_dubia_genome_assembly,_chromosome:_3	AUGUSTUS	CDS	105857800	105857862	1	+	1	ID=g19457.t2.CDS7;Parent=g19457.t2;
OX371262.1_Lypha_dubia_genome_assembly,_chromosome:_3	AUGUSTUS	exon	105857800	105857862	.	+	.	ID=g19457.t2.exon7;Parent=g19457.t2;
OX371262.1_Lypha_dubia_genome_assembly,_chromosome:_3	AUGUSTUS	intron	105857863	105858453	1	+	.	ID=g19457.t2.intron7;Parent=g19457.t2;
OX371262.1_Lypha_dubia_genome_assembly,_chromosome:_3	AUGUSTUS	CDS	105858454	105858566	1	+	1	ID=g19457.t2.CDS8;Parent=g19457.t2;
OX371262.1_Lypha_dubia_genome_assembly,_chromosome:_3	AUGUSTUS	exon	105858454	105858566	.	+	.	ID=g19457.t2.exon8;Parent=g19457.t2;
OX371262.1_Lypha_dubia_genome_assembly,_chromosome:_3	AUGUSTUS	intron	105858567	105860616	1	+	.	ID=g19457.t2.intron8;Parent=g19457.t2;
OX371262.1_Lypha_dubia_genome_assembly,_chromosome:_3	AUGUSTUS	CDS	105860617	105860694	1	+	2	ID=g19457.t2.CDS9;Parent=g19457.t2;
OX371262.1_Lypha_dubia_genome_assembly,_chromosome:_3	AUGUSTUS	exon	105860617	105860694	.	+	.	ID=g19457.t2.exon9;Parent=g19457.t2;
OX371262.1_Lypha_dubia_genome_assembly,_chromosome:_3	AUGUSTUS	intron	105860695	105861628	1	+	.	ID=g19457.t2.intron9;Parent=g19457.t2;
OX371262.1_Lypha_dubia_genome_assembly,_chromosome:_3	AUGUSTUS	CDS	105861629	105861954	1	+	2	ID=g19457.t2.CDS10;Parent=g19457.t2;
OX371262.1_Lypha_dubia_genome_assembly,_chromosome:_3	AUGUSTUS	exon	105861629	105861954	.	+	.	ID=g19457.t2.exon10;Parent=g19457.t2;
OX371262.1_Lypha_dubia_genome_assembly,_chromosome:_3	AUGUSTUS	intron	105861955	105867406	1	+	.	ID=g19457.t2.intron10;Parent=g19457.t2;
OX371262.1_Lypha_dubia_genome_assembly,_chromosome:_3	AUGUSTUS	CDS	105867407	105867515	0.64	+	0	ID=g19457.t2.CDS11;Parent=g19457.t2;
OX371262.1_Lypha_dubia_genome_assembly,_chromosome:_3	AUGUSTUS	exon	105867407	105867515	.	+	.	ID=g19457.t2.exon11;Parent=g19457.t2;
OX371262.1_Lypha_dubia_genome_assembly,_chromosome:_3	AUGUSTUS	intron	105867516	105867680	0.56	+	.	ID=g19457.t2.intron11;Parent=g19457.t2;
OX371262.1_Lypha_dubia_genome_assembly,_chromosome:_3	AUGUSTUS	CDS	105867681	105868285	0.56	+	2	ID=g19457.t2.CDS12;Parent=g19457.t2;
OX371262.1_Lypha_dubia_genome_assembly,_chromosome:_3	AUGUSTUS	exon	105867681	105868285	.	+	.	ID=g19457.t2.exon12;Parent=g19457.t2;
OX371262.1_Lypha_dubia_genome_assembly,_chromosome:_3	AUGUSTUS	stop_codon	105868283	105868285	.	+	0	ID=g19457.t2.stop1;Parent=g19457.t2;
OX371262.1_Lypha_dubia_genome_assembly,_chromosome:_3	AUGUSTUS	gene	105905203	105911661	.	+	.	ID=g19458;
OX371262.1_Lypha_dubia_genome_assembly,_chromosome:_3	AUGUSTUS	mRNA	105905203	105911661	0.85	+	.	ID=g19458.t1;Parent=g19458;
OX371262.1_Lypha_dubia_genome_assembly,_chromosome:_3	AUGUSTUS	CDS	105905203	105905205	0.85	+	0	ID=g19458.t1.CDS1;Parent=g19458.t1;
OX371262.1_Lypha_dubia_genome_assembly,_chromosome:_3	AUGUSTUS	exon	105905203	105905205	.	+	.	ID=g19458.t1.exon1;Parent=g19458.t1;
OX371262.1_Lypha_dubia_genome_assembly,_chromosome:_3	AUGUSTUS	start_codon	105905203	105905205	.	+	0	ID=g19458.t1.start1;Parent=g19458.t1;
OX371262.1_Lypha_dubia_genome_assembly,_chromosome:_3	AUGUSTUS	intron	105905206	105909473	0.85	+	.	ID=g19458.t1.intron1;Parent=g19458.t1;
OX371262.1_Lypha_dubia_genome_assembly,_chromosome:_3	AUGUSTUS	CDS	105909474	105909552	0.97	+	0	ID=g19458.t1.CDS2;Parent=g19458.t1;
OX371262.1_Lypha_dubia_genome_assembly,_chromosome:_3	AUGUSTUS	exon	105909474	105909552	.	+	.	ID=g19458.t1.exon2;Parent=g19458.t1;
OX371262.1_Lypha_dubia_genome_assembly,_chromosome:_3	AUGUSTUS	intron	105909553	105909691	0.97	+	.	ID=g19458.t1.intron2;Parent=g19458.t1;
OX371262.1_Lypha_dubia_genome_assembly,_chromosome:_3	AUGUSTUS	CDS	105909692	105909909	1	+	2	ID=g19458.t1.CDS3;Parent=g19458.t1;
OX371262.1_Lypha_dubia_genome_assembly,_chromosome:_3	AUGUSTUS	exon	105909692	105909909	.	+	.	ID=g19458.t1.exon3;Parent=g19458.t1;
OX371262.1_Lypha_dubia_genome_assembly,_chromosome:_3	AUGUSTUS	intron	105909910	105909983	1	+	.	ID=g19458.t1.intron3;Parent=g19458.t1;
OX371262.1_Lypha_dubia_genome_assembly,_chromosome:_3	AUGUSTUS	CDS	105909984	105910114	1	+	0	ID=g19458.t1.CDS4;Parent=g19458.t1;
OX371262.1_Lypha_dubia_genome_assembly,_chromosome:_3	AUGUSTUS	exon	105909984	105910114	.	+	.	ID=g19458.t1.exon4;Parent=g19458.t1;
OX371262.1_Lypha_dubia_genome_assembly,_chromosome:_3	AUGUSTUS	intron	105910115	105910271	1	+	.	ID=g19458.t1.intron4;Parent=g19458.t1;
OX371262.1_Lypha_dubia_genome_assembly,_chromosome:_3	AUGUSTUS	CDS	105910272	105910510	1	+	1	ID=g19458.t1.CDS5;Parent=g19458.t1;
OX371262.1_Lypha_dubia_genome_assembly,_chromosome:_3	AUGUSTUS	exon	105910272	105910510	.	+	.	ID=g19458.t1.exon5;Parent=g19458.t1;
OX371262.1_Lypha_dubia_genome_assembly,_chromosome:_3	AUGUSTUS	intron	105910511	105910571	1	+	.	ID=g19458.t1.intron5;Parent=g19458.t1;
OX371262.1_Lypha_dubia_genome_assembly,_chromosome:_3	AUGUSTUS	CDS	105910572	105911328	1	+	2	ID=g19458.t1.CDS6;Parent=g19458.t1;
OX371262.1_Lypha_dubia_genome_assembly,_chromosome:_3	AUGUSTUS	exon	105910572	105911328	.	+	.	ID=g19458.t1.exon6;Parent=g19458.t1;
OX371262.1_Lypha_dubia_genome_assembly,_chromosome:_3	AUGUSTUS	intron	105911329	105911531	1	+	.	ID=g19458.t1.intron6;Parent=g19458.t1;
OX371262.1_Lypha_dubia_genome_assembly,_chromosome:_3	AUGUSTUS	CDS	105911532	105911661	1	+	1	ID=g19458.t1.CDS7;Parent=g19458.t1;
OX371262.1_Lypha_dubia_genome_assembly,_chromosome:_3	AUGUSTUS	exon	105911532	105911661	.	+	.	ID=g19458.t1.exon7;Parent=g19458.t1;
OX371262.1_Lypha_dubia_genome_assembly,_chromosome:_3	AUGUSTUS	stop_codon	105911659	105911661	.	+	0	ID=g19458.t1.stop1;Parent=g19458.t1;
OX371262.1_Lypha_dubia_genome_assembly,_chromosome:_3	AUGUSTUS	gene	105922350	105927599	.	+	.	ID=g19459;
OX371262.1_Lypha_dubia_genome_assembly,_chromosome:_3	AUGUSTUS	mRNA	105922350	105927599	0.59	+	.	ID=g19459.t1;Parent=g19459;
OX371262.1_Lypha_dubia_genome_assembly,_chromosome:_3	AUGUSTUS	start_codon	105922350	105922352	.	+	0	ID=g19459.t1.start1;Parent=g19459.t1;
OX371262.1_Lypha_dubia_genome_assembly,_chromosome:_3	AUGUSTUS	CDS	105922350	105922382	0.59	+	0	ID=g19459.t1.CDS1;Parent=g19459.t1;
OX371262.1_Lypha_dubia_genome_assembly,_chromosome:_3	AUGUSTUS	exon	105922350	105922382	.	+	.	ID=g19459.t1.exon1;Parent=g19459.t1;
OX371262.1_Lypha_dubia_genome_assembly,_chromosome:_3	AUGUSTUS	intron	105922383	105925410	0.59	+	.	ID=g19459.t1.intron1;Parent=g19459.t1;
OX371262.1_Lypha_dubia_genome_assembly,_chromosome:_3	AUGUSTUS	CDS	105925411	105925489	0.97	+	0	ID=g19459.t1.CDS2;Parent=g19459.t1;
OX371262.1_Lypha_dubia_genome_assembly,_chromosome:_3	AUGUSTUS	exon	105925411	105925489	.	+	.	ID=g19459.t1.exon2;Parent=g19459.t1;
OX371262.1_Lypha_dubia_genome_assembly,_chromosome:_3	AUGUSTUS	intron	105925490	105925628	0.97	+	.	ID=g19459.t1.intron2;Parent=g19459.t1;
OX371262.1_Lypha_dubia_genome_assembly,_chromosome:_3	AUGUSTUS	CDS	105925629	105925846	1	+	2	ID=g19459.t1.CDS3;Parent=g19459.t1;
OX371262.1_Lypha_dubia_genome_assembly,_chromosome:_3	AUGUSTUS	exon	105925629	105925846	.	+	.	ID=g19459.t1.exon3;Parent=g19459.t1;
OX371262.1_Lypha_dubia_genome_assembly,_chromosome:_3	AUGUSTUS	intron	105925847	105925927	1	+	.	ID=g19459.t1.intron3;Parent=g19459.t1;
OX371262.1_Lypha_dubia_genome_assembly,_chromosome:_3	AUGUSTUS	CDS	105925928	105926058	1	+	0	ID=g19459.t1.CDS4;Parent=g19459.t1;
OX371262.1_Lypha_dubia_genome_assembly,_chromosome:_3	AUGUSTUS	exon	105925928	105926058	.	+	.	ID=g19459.t1.exon4;Parent=g19459.t1;
OX371262.1_Lypha_dubia_genome_assembly,_chromosome:_3	AUGUSTUS	intron	105926059	105926215	1	+	.	ID=g19459.t1.intron4;Parent=g19459.t1;
OX371262.1_Lypha_dubia_genome_assembly,_chromosome:_3	AUGUSTUS	CDS	105926216	105926454	1	+	1	ID=g19459.t1.CDS5;Parent=g19459.t1;
OX371262.1_Lypha_dubia_genome_assembly,_chromosome:_3	AUGUSTUS	exon	105926216	105926454	.	+	.	ID=g19459.t1.exon5;Parent=g19459.t1;
OX371262.1_Lypha_dubia_genome_assembly,_chromosome:_3	AUGUSTUS	intron	105926455	105926515	1	+	.	ID=g19459.t1.intron5;Parent=g19459.t1;
OX371262.1_Lypha_dubia_genome_assembly,_chromosome:_3	AUGUSTUS	CDS	105926516	105927272	1	+	2	ID=g19459.t1.CDS6;Parent=g19459.t1;
OX371262.1_Lypha_dubia_genome_assembly,_chromosome:_3	AUGUSTUS	exon	105926516	105927272	.	+	.	ID=g19459.t1.exon6;Parent=g19459.t1;
OX371262.1_Lypha_dubia_genome_assembly,_chromosome:_3	AUGUSTUS	intron	105927273	105927469	1	+	.	ID=g19459.t1.intron6;Parent=g19459.t1;
OX371262.1_Lypha_dubia_genome_assembly,_chromosome:_3	AUGUSTUS	CDS	105927470	105927599	1	+	1	ID=g19459.t1.CDS7;Parent=g19459.t1;
OX371262.1_Lypha_dubia_genome_assembly,_chromosome:_3	AUGUSTUS	exon	105927470	105927599	.	+	.	ID=g19459.t1.exon7;Parent=g19459.t1;
OX371262.1_Lypha_dubia_genome_assembly,_chromosome:_3	AUGUSTUS	stop_codon	105927597	105927599	.	+	0	ID=g19459.t1.stop1;Parent=g19459.t1;
OX371262.1_Lypha_dubia_genome_assembly,_chromosome:_3	AUGUSTUS	gene	105982607	105982924	.	-	.	ID=g19460;
OX371262.1_Lypha_dubia_genome_assembly,_chromosome:_3	AUGUSTUS	mRNA	105982607	105982924	1	-	.	ID=g19460.t1;Parent=g19460;
OX371262.1_Lypha_dubia_genome_assembly,_chromosome:_3	AUGUSTUS	stop_codon	105982607	105982609	.	-	0	ID=g19460.t1.stop1;Parent=g19460.t1;
OX371262.1_Lypha_dubia_genome_assembly,_chromosome:_3	AUGUSTUS	CDS	105982607	105982924	1	-	0	ID=g19460.t1.CDS1;Parent=g19460.t1;
OX371262.1_Lypha_dubia_genome_assembly,_chromosome:_3	AUGUSTUS	exon	105982607	105982924	.	-	.	ID=g19460.t1.exon1;Parent=g19460.t1;
OX371262.1_Lypha_dubia_genome_assembly,_chromosome:_3	AUGUSTUS	start_codon	105982922	105982924	.	-	0	ID=g19460.t1.start1;Parent=g19460.t1;
OX371262.1_Lypha_dubia_genome_assembly,_chromosome:_3	AUGUSTUS	gene	105983077	105983580	.	-	.	ID=g19461;
OX371262.1_Lypha_dubia_genome_assembly,_chromosome:_3	AUGUSTUS	mRNA	105983077	105983580	1	-	.	ID=g19461.t1;Parent=g19461;
OX371262.1_Lypha_dubia_genome_assembly,_chromosome:_3	AUGUSTUS	stop_codon	105983077	105983079	.	-	0	ID=g19461.t1.stop1;Parent=g19461.t1;
OX371262.1_Lypha_dubia_genome_assembly,_chromosome:_3	AUGUSTUS	CDS	105983077	105983580	1	-	0	ID=g19461.t1.CDS1;Parent=g19461.t1;
OX371262.1_Lypha_dubia_genome_assembly,_chromosome:_3	AUGUSTUS	exon	105983077	105983580	.	-	.	ID=g19461.t1.exon1;Parent=g19461.t1;
OX371262.1_Lypha_dubia_genome_assembly,_chromosome:_3	AUGUSTUS	start_codon	105983578	105983580	.	-	0	ID=g19461.t1.start1;Parent=g19461.t1;
OX371262.1_Lypha_dubia_genome_assembly,_chromosome:_3	AUGUSTUS	gene	106168272	106168679	.	-	.	ID=g19462;
OX371262.1_Lypha_dubia_genome_assembly,_chromosome:_3	AUGUSTUS	mRNA	106168272	106168679	0.91	-	.	ID=g19462.t1;Parent=g19462;
OX371262.1_Lypha_dubia_genome_assembly,_chromosome:_3	AUGUSTUS	stop_codon	106168272	106168274	.	-	0	ID=g19462.t1.stop1;Parent=g19462.t1;
OX371262.1_Lypha_dubia_genome_assembly,_chromosome:_3	AUGUSTUS	CDS	106168272	106168679	0.91	-	0	ID=g19462.t1.CDS1;Parent=g19462.t1;
OX371262.1_Lypha_dubia_genome_assembly,_chromosome:_3	AUGUSTUS	exon	106168272	106168679	.	-	.	ID=g19462.t1.exon1;Parent=g19462.t1;
OX371262.1_Lypha_dubia_genome_assembly,_chromosome:_3	AUGUSTUS	start_codon	106168677	106168679	.	-	0	ID=g19462.t1.start1;Parent=g19462.t1;
OX371262.1_Lypha_dubia_genome_assembly,_chromosome:_3	AUGUSTUS	gene	106170273	106172206	.	-	.	ID=g19463;
OX371262.1_Lypha_dubia_genome_assembly,_chromosome:_3	AUGUSTUS	mRNA	106170273	106172206	1	-	.	ID=g19463.t1;Parent=g19463;
OX371262.1_Lypha_dubia_genome_assembly,_chromosome:_3	AUGUSTUS	stop_codon	106170273	106170275	.	-	0	ID=g19463.t1.stop1;Parent=g19463.t1;
OX371262.1_Lypha_dubia_genome_assembly,_chromosome:_3	AUGUSTUS	CDS	106170273	106171390	1	-	2	ID=g19463.t1.CDS1;Parent=g19463.t1;
OX371262.1_Lypha_dubia_genome_assembly,_chromosome:_3	AUGUSTUS	exon	106170273	106171390	.	-	.	ID=g19463.t1.exon1;Parent=g19463.t1;
OX371262.1_Lypha_dubia_genome_assembly,_chromosome:_3	AUGUSTUS	intron	106171391	106171743	1	-	.	ID=g19463.t1.intron1;Parent=g19463.t1;
OX371262.1_Lypha_dubia_genome_assembly,_chromosome:_3	AUGUSTUS	CDS	106171744	106172206	1	-	0	ID=g19463.t1.CDS2;Parent=g19463.t1;
OX371262.1_Lypha_dubia_genome_assembly,_chromosome:_3	AUGUSTUS	exon	106171744	106172206	.	-	.	ID=g19463.t1.exon2;Parent=g19463.t1;
OX371262.1_Lypha_dubia_genome_assembly,_chromosome:_3	AUGUSTUS	start_codon	106172204	106172206	.	-	0	ID=g19463.t1.start1;Parent=g19463.t1;
OX371262.1_Lypha_dubia_genome_assembly,_chromosome:_3	AUGUSTUS	gene	106403935	106412138	.	+	.	ID=g19464;
OX371262.1_Lypha_dubia_genome_assembly,_chromosome:_3	AUGUSTUS	mRNA	106403935	106408699	0.23	+	.	ID=g19464.t1;Parent=g19464;
OX371262.1_Lypha_dubia_genome_assembly,_chromosome:_3	AUGUSTUS	start_codon	106403935	106403937	.	+	0	ID=g19464.t1.start1;Parent=g19464.t1;
OX371262.1_Lypha_dubia_genome_assembly,_chromosome:_3	AUGUSTUS	CDS	106403935	106403974	0.54	+	0	ID=g19464.t1.CDS1;Parent=g19464.t1;
OX371262.1_Lypha_dubia_genome_assembly,_chromosome:_3	AUGUSTUS	exon	106403935	106403974	.	+	.	ID=g19464.t1.exon1;Parent=g19464.t1;
OX371262.1_Lypha_dubia_genome_assembly,_chromosome:_3	AUGUSTUS	intron	106403975	106405425	0.54	+	.	ID=g19464.t1.intron1;Parent=g19464.t1;
OX371262.1_Lypha_dubia_genome_assembly,_chromosome:_3	AUGUSTUS	CDS	106405426	106405574	0.99	+	2	ID=g19464.t1.CDS2;Parent=g19464.t1;
OX371262.1_Lypha_dubia_genome_assembly,_chromosome:_3	AUGUSTUS	exon	106405426	106405574	.	+	.	ID=g19464.t1.exon2;Parent=g19464.t1;
OX371262.1_Lypha_dubia_genome_assembly,_chromosome:_3	AUGUSTUS	intron	106405575	106408585	0.99	+	.	ID=g19464.t1.intron2;Parent=g19464.t1;
OX371262.1_Lypha_dubia_genome_assembly,_chromosome:_3	AUGUSTUS	CDS	106408586	106408699	0.47	+	0	ID=g19464.t1.CDS3;Parent=g19464.t1;
OX371262.1_Lypha_dubia_genome_assembly,_chromosome:_3	AUGUSTUS	exon	106408586	106408699	.	+	.	ID=g19464.t1.exon3;Parent=g19464.t1;
OX371262.1_Lypha_dubia_genome_assembly,_chromosome:_3	AUGUSTUS	stop_codon	106408697	106408699	.	+	0	ID=g19464.t1.stop1;Parent=g19464.t1;
OX371262.1_Lypha_dubia_genome_assembly,_chromosome:_3	AUGUSTUS	mRNA	106403935	106412138	0.32	+	.	ID=g19464.t2;Parent=g19464;
OX371262.1_Lypha_dubia_genome_assembly,_chromosome:_3	AUGUSTUS	start_codon	106403935	106403937	.	+	0	ID=g19464.t2.start1;Parent=g19464.t2;
OX371262.1_Lypha_dubia_genome_assembly,_chromosome:_3	AUGUSTUS	CDS	106403935	106403974	0.54	+	0	ID=g19464.t2.CDS1;Parent=g19464.t2;
OX371262.1_Lypha_dubia_genome_assembly,_chromosome:_3	AUGUSTUS	exon	106403935	106403974	.	+	.	ID=g19464.t2.exon1;Parent=g19464.t2;
OX371262.1_Lypha_dubia_genome_assembly,_chromosome:_3	AUGUSTUS	intron	106403975	106405425	0.54	+	.	ID=g19464.t2.intron1;Parent=g19464.t2;
OX371262.1_Lypha_dubia_genome_assembly,_chromosome:_3	AUGUSTUS	CDS	106405426	106405622	0.99	+	2	ID=g19464.t2.CDS2;Parent=g19464.t2;
OX371262.1_Lypha_dubia_genome_assembly,_chromosome:_3	AUGUSTUS	exon	106405426	106405622	.	+	.	ID=g19464.t2.exon2;Parent=g19464.t2;
OX371262.1_Lypha_dubia_genome_assembly,_chromosome:_3	AUGUSTUS	intron	106405623	106411958	1	+	.	ID=g19464.t2.intron2;Parent=g19464.t2;
OX371262.1_Lypha_dubia_genome_assembly,_chromosome:_3	AUGUSTUS	CDS	106411959	106412015	0.76	+	0	ID=g19464.t2.CDS3;Parent=g19464.t2;
OX371262.1_Lypha_dubia_genome_assembly,_chromosome:_3	AUGUSTUS	exon	106411959	106412015	.	+	.	ID=g19464.t2.exon3;Parent=g19464.t2;
OX371262.1_Lypha_dubia_genome_assembly,_chromosome:_3	AUGUSTUS	intron	106412016	106412087	0.57	+	.	ID=g19464.t2.intron3;Parent=g19464.t2;
OX371262.1_Lypha_dubia_genome_assembly,_chromosome:_3	AUGUSTUS	CDS	106412088	106412138	0.57	+	0	ID=g19464.t2.CDS4;Parent=g19464.t2;
OX371262.1_Lypha_dubia_genome_assembly,_chromosome:_3	AUGUSTUS	exon	106412088	106412138	.	+	.	ID=g19464.t2.exon4;Parent=g19464.t2;
OX371262.1_Lypha_dubia_genome_assembly,_chromosome:_3	AUGUSTUS	stop_codon	106412136	106412138	.	+	0	ID=g19464.t2.stop1;Parent=g19464.t2;
OX371262.1_Lypha_dubia_genome_assembly,_chromosome:_3	AUGUSTUS	gene	106431669	106432028	.	+	.	ID=g19465;
OX371262.1_Lypha_dubia_genome_assembly,_chromosome:_3	AUGUSTUS	mRNA	106431669	106432028	0.99	+	.	ID=g19465.t1;Parent=g19465;
OX371262.1_Lypha_dubia_genome_assembly,_chromosome:_3	AUGUSTUS	start_codon	106431669	106431671	.	+	0	ID=g19465.t1.start1;Parent=g19465.t1;
OX371262.1_Lypha_dubia_genome_assembly,_chromosome:_3	AUGUSTUS	CDS	106431669	106432028	0.99	+	0	ID=g19465.t1.CDS1;Parent=g19465.t1;
OX371262.1_Lypha_dubia_genome_assembly,_chromosome:_3	AUGUSTUS	exon	106431669	106432028	.	+	.	ID=g19465.t1.exon1;Parent=g19465.t1;
OX371262.1_Lypha_dubia_genome_assembly,_chromosome:_3	AUGUSTUS	stop_codon	106432026	106432028	.	+	0	ID=g19465.t1.stop1;Parent=g19465.t1;
OX371262.1_Lypha_dubia_genome_assembly,_chromosome:_3	AUGUSTUS	gene	106455421	106502058	.	+	.	ID=g19466;
OX371262.1_Lypha_dubia_genome_assembly,_chromosome:_3	AUGUSTUS	mRNA	106455421	106502058	0.69	+	.	ID=g19466.t1;Parent=g19466;
OX371262.1_Lypha_dubia_genome_assembly,_chromosome:_3	AUGUSTUS	start_codon	106455421	106455423	.	+	0	ID=g19466.t1.start1;Parent=g19466.t1;
OX371262.1_Lypha_dubia_genome_assembly,_chromosome:_3	AUGUSTUS	CDS	106455421	106455441	1	+	0	ID=g19466.t1.CDS1;Parent=g19466.t1;
OX371262.1_Lypha_dubia_genome_assembly,_chromosome:_3	AUGUSTUS	exon	106455421	106455441	.	+	.	ID=g19466.t1.exon1;Parent=g19466.t1;
OX371262.1_Lypha_dubia_genome_assembly,_chromosome:_3	AUGUSTUS	intron	106455442	106455712	1	+	.	ID=g19466.t1.intron1;Parent=g19466.t1;
OX371262.1_Lypha_dubia_genome_assembly,_chromosome:_3	AUGUSTUS	CDS	106455713	106455786	1	+	0	ID=g19466.t1.CDS2;Parent=g19466.t1;
OX371262.1_Lypha_dubia_genome_assembly,_chromosome:_3	AUGUSTUS	exon	106455713	106455786	.	+	.	ID=g19466.t1.exon2;Parent=g19466.t1;
OX371262.1_Lypha_dubia_genome_assembly,_chromosome:_3	AUGUSTUS	intron	106455787	106469188	1	+	.	ID=g19466.t1.intron2;Parent=g19466.t1;
OX371262.1_Lypha_dubia_genome_assembly,_chromosome:_3	AUGUSTUS	CDS	106469189	106469261	1	+	1	ID=g19466.t1.CDS3;Parent=g19466.t1;
OX371262.1_Lypha_dubia_genome_assembly,_chromosome:_3	AUGUSTUS	exon	106469189	106469261	.	+	.	ID=g19466.t1.exon3;Parent=g19466.t1;
OX371262.1_Lypha_dubia_genome_assembly,_chromosome:_3	AUGUSTUS	intron	106469262	106473443	1	+	.	ID=g19466.t1.intron3;Parent=g19466.t1;
OX371262.1_Lypha_dubia_genome_assembly,_chromosome:_3	AUGUSTUS	CDS	106473444	106473590	1	+	0	ID=g19466.t1.CDS4;Parent=g19466.t1;
OX371262.1_Lypha_dubia_genome_assembly,_chromosome:_3	AUGUSTUS	exon	106473444	106473590	.	+	.	ID=g19466.t1.exon4;Parent=g19466.t1;
OX371262.1_Lypha_dubia_genome_assembly,_chromosome:_3	AUGUSTUS	intron	106473591	106491740	0.74	+	.	ID=g19466.t1.intron4;Parent=g19466.t1;
OX371262.1_Lypha_dubia_genome_assembly,_chromosome:_3	AUGUSTUS	CDS	106491741	106492034	0.74	+	0	ID=g19466.t1.CDS5;Parent=g19466.t1;
OX371262.1_Lypha_dubia_genome_assembly,_chromosome:_3	AUGUSTUS	exon	106491741	106492034	.	+	.	ID=g19466.t1.exon5;Parent=g19466.t1;
OX371262.1_Lypha_dubia_genome_assembly,_chromosome:_3	AUGUSTUS	intron	106492035	106501884	1	+	.	ID=g19466.t1.intron5;Parent=g19466.t1;
OX371262.1_Lypha_dubia_genome_assembly,_chromosome:_3	AUGUSTUS	CDS	106501885	106502058	0.91	+	0	ID=g19466.t1.CDS6;Parent=g19466.t1;
OX371262.1_Lypha_dubia_genome_assembly,_chromosome:_3	AUGUSTUS	exon	106501885	106502058	.	+	.	ID=g19466.t1.exon6;Parent=g19466.t1;
OX371262.1_Lypha_dubia_genome_assembly,_chromosome:_3	AUGUSTUS	stop_codon	106502056	106502058	.	+	0	ID=g19466.t1.stop1;Parent=g19466.t1;
OX371262.1_Lypha_dubia_genome_assembly,_chromosome:_3	AUGUSTUS	gene	106516249	106522525	.	+	.	ID=g19467;
OX371262.1_Lypha_dubia_genome_assembly,_chromosome:_3	AUGUSTUS	mRNA	106516249	106522525	0.88	+	.	ID=g19467.t1;Parent=g19467;
OX371262.1_Lypha_dubia_genome_assembly,_chromosome:_3	AUGUSTUS	start_codon	106516249	106516251	.	+	0	ID=g19467.t1.start1;Parent=g19467.t1;
OX371262.1_Lypha_dubia_genome_assembly,_chromosome:_3	AUGUSTUS	CDS	106516249	106516291	0.88	+	0	ID=g19467.t1.CDS1;Parent=g19467.t1;
OX371262.1_Lypha_dubia_genome_assembly,_chromosome:_3	AUGUSTUS	exon	106516249	106516291	.	+	.	ID=g19467.t1.exon1;Parent=g19467.t1;
OX371262.1_Lypha_dubia_genome_assembly,_chromosome:_3	AUGUSTUS	intron	106516292	106521672	0.88	+	.	ID=g19467.t1.intron1;Parent=g19467.t1;
OX371262.1_Lypha_dubia_genome_assembly,_chromosome:_3	AUGUSTUS	CDS	106521673	106521840	0.88	+	2	ID=g19467.t1.CDS2;Parent=g19467.t1;
OX371262.1_Lypha_dubia_genome_assembly,_chromosome:_3	AUGUSTUS	exon	106521673	106521840	.	+	.	ID=g19467.t1.exon2;Parent=g19467.t1;
OX371262.1_Lypha_dubia_genome_assembly,_chromosome:_3	AUGUSTUS	intron	106521841	106522268	1	+	.	ID=g19467.t1.intron2;Parent=g19467.t1;
OX371262.1_Lypha_dubia_genome_assembly,_chromosome:_3	AUGUSTUS	CDS	106522269	106522525	1	+	2	ID=g19467.t1.CDS3;Parent=g19467.t1;
OX371262.1_Lypha_dubia_genome_assembly,_chromosome:_3	AUGUSTUS	exon	106522269	106522525	.	+	.	ID=g19467.t1.exon3;Parent=g19467.t1;
OX371262.1_Lypha_dubia_genome_assembly,_chromosome:_3	AUGUSTUS	stop_codon	106522523	106522525	.	+	0	ID=g19467.t1.stop1;Parent=g19467.t1;
OX371262.1_Lypha_dubia_genome_assembly,_chromosome:_3	AUGUSTUS	gene	106530732	106531007	.	+	.	ID=g19468;
OX371262.1_Lypha_dubia_genome_assembly,_chromosome:_3	AUGUSTUS	mRNA	106530732	106531007	0.61	+	.	ID=g19468.t1;Parent=g19468;
OX371262.1_Lypha_dubia_genome_assembly,_chromosome:_3	AUGUSTUS	start_codon	106530732	106530734	.	+	0	ID=g19468.t1.start1;Parent=g19468.t1;
OX371262.1_Lypha_dubia_genome_assembly,_chromosome:_3	AUGUSTUS	CDS	106530732	106531007	0.61	+	0	ID=g19468.t1.CDS1;Parent=g19468.t1;
OX371262.1_Lypha_dubia_genome_assembly,_chromosome:_3	AUGUSTUS	exon	106530732	106531007	.	+	.	ID=g19468.t1.exon1;Parent=g19468.t1;
OX371262.1_Lypha_dubia_genome_assembly,_chromosome:_3	AUGUSTUS	stop_codon	106531005	106531007	.	+	0	ID=g19468.t1.stop1;Parent=g19468.t1;
OX371262.1_Lypha_dubia_genome_assembly,_chromosome:_3	AUGUSTUS	gene	106531065	106531516	.	+	.	ID=g19469;
OX371262.1_Lypha_dubia_genome_assembly,_chromosome:_3	AUGUSTUS	mRNA	106531065	106531516	0.55	+	.	ID=g19469.t1;Parent=g19469;
OX371262.1_Lypha_dubia_genome_assembly,_chromosome:_3	AUGUSTUS	start_codon	106531065	106531067	.	+	0	ID=g19469.t1.start1;Parent=g19469.t1;
OX371262.1_Lypha_dubia_genome_assembly,_chromosome:_3	AUGUSTUS	CDS	106531065	106531210	0.61	+	0	ID=g19469.t1.CDS1;Parent=g19469.t1;
OX371262.1_Lypha_dubia_genome_assembly,_chromosome:_3	AUGUSTUS	exon	106531065	106531210	.	+	.	ID=g19469.t1.exon1;Parent=g19469.t1;
OX371262.1_Lypha_dubia_genome_assembly,_chromosome:_3	AUGUSTUS	intron	106531211	106531443	0.55	+	.	ID=g19469.t1.intron1;Parent=g19469.t1;
OX371262.1_Lypha_dubia_genome_assembly,_chromosome:_3	AUGUSTUS	CDS	106531444	106531516	0.9	+	1	ID=g19469.t1.CDS2;Parent=g19469.t1;
OX371262.1_Lypha_dubia_genome_assembly,_chromosome:_3	AUGUSTUS	exon	106531444	106531516	.	+	.	ID=g19469.t1.exon2;Parent=g19469.t1;
OX371262.1_Lypha_dubia_genome_assembly,_chromosome:_3	AUGUSTUS	stop_codon	106531514	106531516	.	+	0	ID=g19469.t1.stop1;Parent=g19469.t1;
OX371262.1_Lypha_dubia_genome_assembly,_chromosome:_3	AUGUSTUS	gene	106533838	106570405	.	+	.	ID=g19470;
OX371262.1_Lypha_dubia_genome_assembly,_chromosome:_3	AUGUSTUS	mRNA	106533838	106570405	0.96	+	.	ID=g19470.t1;Parent=g19470;
OX371262.1_Lypha_dubia_genome_assembly,_chromosome:_3	AUGUSTUS	start_codon	106533838	106533840	.	+	0	ID=g19470.t1.start1;Parent=g19470.t1;
OX371262.1_Lypha_dubia_genome_assembly,_chromosome:_3	AUGUSTUS	CDS	106533838	106533909	1	+	0	ID=g19470.t1.CDS1;Parent=g19470.t1;
OX371262.1_Lypha_dubia_genome_assembly,_chromosome:_3	AUGUSTUS	exon	106533838	106533909	.	+	.	ID=g19470.t1.exon1;Parent=g19470.t1;
OX371262.1_Lypha_dubia_genome_assembly,_chromosome:_3	AUGUSTUS	intron	106533910	106536953	1	+	.	ID=g19470.t1.intron1;Parent=g19470.t1;
OX371262.1_Lypha_dubia_genome_assembly,_chromosome:_3	AUGUSTUS	CDS	106536954	106537118	1	+	0	ID=g19470.t1.CDS2;Parent=g19470.t1;
OX371262.1_Lypha_dubia_genome_assembly,_chromosome:_3	AUGUSTUS	exon	106536954	106537118	.	+	.	ID=g19470.t1.exon2;Parent=g19470.t1;
OX371262.1_Lypha_dubia_genome_assembly,_chromosome:_3	AUGUSTUS	intron	106537119	106537384	1	+	.	ID=g19470.t1.intron2;Parent=g19470.t1;
OX371262.1_Lypha_dubia_genome_assembly,_chromosome:_3	AUGUSTUS	CDS	106537385	106537529	1	+	0	ID=g19470.t1.CDS3;Parent=g19470.t1;
OX371262.1_Lypha_dubia_genome_assembly,_chromosome:_3	AUGUSTUS	exon	106537385	106537529	.	+	.	ID=g19470.t1.exon3;Parent=g19470.t1;
OX371262.1_Lypha_dubia_genome_assembly,_chromosome:_3	AUGUSTUS	intron	106537530	106537632	1	+	.	ID=g19470.t1.intron3;Parent=g19470.t1;
OX371262.1_Lypha_dubia_genome_assembly,_chromosome:_3	AUGUSTUS	CDS	106537633	106537804	1	+	2	ID=g19470.t1.CDS4;Parent=g19470.t1;
OX371262.1_Lypha_dubia_genome_assembly,_chromosome:_3	AUGUSTUS	exon	106537633	106537804	.	+	.	ID=g19470.t1.exon4;Parent=g19470.t1;
OX371262.1_Lypha_dubia_genome_assembly,_chromosome:_3	AUGUSTUS	intron	106537805	106537901	1	+	.	ID=g19470.t1.intron4;Parent=g19470.t1;
OX371262.1_Lypha_dubia_genome_assembly,_chromosome:_3	AUGUSTUS	CDS	106537902	106538015	1	+	1	ID=g19470.t1.CDS5;Parent=g19470.t1;
OX371262.1_Lypha_dubia_genome_assembly,_chromosome:_3	AUGUSTUS	exon	106537902	106538015	.	+	.	ID=g19470.t1.exon5;Parent=g19470.t1;
OX371262.1_Lypha_dubia_genome_assembly,_chromosome:_3	AUGUSTUS	intron	106538016	106538085	1	+	.	ID=g19470.t1.intron5;Parent=g19470.t1;
OX371262.1_Lypha_dubia_genome_assembly,_chromosome:_3	AUGUSTUS	CDS	106538086	106538263	1	+	1	ID=g19470.t1.CDS6;Parent=g19470.t1;
OX371262.1_Lypha_dubia_genome_assembly,_chromosome:_3	AUGUSTUS	exon	106538086	106538263	.	+	.	ID=g19470.t1.exon6;Parent=g19470.t1;
OX371262.1_Lypha_dubia_genome_assembly,_chromosome:_3	AUGUSTUS	intron	106538264	106540027	1	+	.	ID=g19470.t1.intron6;Parent=g19470.t1;
OX371262.1_Lypha_dubia_genome_assembly,_chromosome:_3	AUGUSTUS	CDS	106540028	106540178	1	+	0	ID=g19470.t1.CDS7;Parent=g19470.t1;
OX371262.1_Lypha_dubia_genome_assembly,_chromosome:_3	AUGUSTUS	exon	106540028	106540178	.	+	.	ID=g19470.t1.exon7;Parent=g19470.t1;
OX371262.1_Lypha_dubia_genome_assembly,_chromosome:_3	AUGUSTUS	intron	106540179	106540660	1	+	.	ID=g19470.t1.intron7;Parent=g19470.t1;
OX371262.1_Lypha_dubia_genome_assembly,_chromosome:_3	AUGUSTUS	CDS	106540661	106540766	0.96	+	2	ID=g19470.t1.CDS8;Parent=g19470.t1;
OX371262.1_Lypha_dubia_genome_assembly,_chromosome:_3	AUGUSTUS	exon	106540661	106540766	.	+	.	ID=g19470.t1.exon8;Parent=g19470.t1;
OX371262.1_Lypha_dubia_genome_assembly,_chromosome:_3	AUGUSTUS	intron	106540767	106561383	0.96	+	.	ID=g19470.t1.intron8;Parent=g19470.t1;
OX371262.1_Lypha_dubia_genome_assembly,_chromosome:_3	AUGUSTUS	CDS	106561384	106561542	0.99	+	1	ID=g19470.t1.CDS9;Parent=g19470.t1;
OX371262.1_Lypha_dubia_genome_assembly,_chromosome:_3	AUGUSTUS	exon	106561384	106561542	.	+	.	ID=g19470.t1.exon9;Parent=g19470.t1;
OX371262.1_Lypha_dubia_genome_assembly,_chromosome:_3	AUGUSTUS	intron	106561543	106561626	1	+	.	ID=g19470.t1.intron9;Parent=g19470.t1;
OX371262.1_Lypha_dubia_genome_assembly,_chromosome:_3	AUGUSTUS	CDS	106561627	106561688	1	+	1	ID=g19470.t1.CDS10;Parent=g19470.t1;
OX371262.1_Lypha_dubia_genome_assembly,_chromosome:_3	AUGUSTUS	exon	106561627	106561688	.	+	.	ID=g19470.t1.exon10;Parent=g19470.t1;
OX371262.1_Lypha_dubia_genome_assembly,_chromosome:_3	AUGUSTUS	intron	106561689	106565868	1	+	.	ID=g19470.t1.intron10;Parent=g19470.t1;
OX371262.1_Lypha_dubia_genome_assembly,_chromosome:_3	AUGUSTUS	CDS	106565869	106566559	1	+	2	ID=g19470.t1.CDS11;Parent=g19470.t1;
OX371262.1_Lypha_dubia_genome_assembly,_chromosome:_3	AUGUSTUS	exon	106565869	106566559	.	+	.	ID=g19470.t1.exon11;Parent=g19470.t1;
OX371262.1_Lypha_dubia_genome_assembly,_chromosome:_3	AUGUSTUS	intron	106566560	106568469	1	+	.	ID=g19470.t1.intron11;Parent=g19470.t1;
OX371262.1_Lypha_dubia_genome_assembly,_chromosome:_3	AUGUSTUS	CDS	106568470	106568823	1	+	1	ID=g19470.t1.CDS12;Parent=g19470.t1;
OX371262.1_Lypha_dubia_genome_assembly,_chromosome:_3	AUGUSTUS	exon	106568470	106568823	.	+	.	ID=g19470.t1.exon12;Parent=g19470.t1;
OX371262.1_Lypha_dubia_genome_assembly,_chromosome:_3	AUGUSTUS	intron	106568824	106569822	1	+	.	ID=g19470.t1.intron12;Parent=g19470.t1;
OX371262.1_Lypha_dubia_genome_assembly,_chromosome:_3	AUGUSTUS	CDS	106569823	106570405	1	+	1	ID=g19470.t1.CDS13;Parent=g19470.t1;
OX371262.1_Lypha_dubia_genome_assembly,_chromosome:_3	AUGUSTUS	exon	106569823	106570405	.	+	.	ID=g19470.t1.exon13;Parent=g19470.t1;
OX371262.1_Lypha_dubia_genome_assembly,_chromosome:_3	AUGUSTUS	stop_codon	106570403	106570405	.	+	0	ID=g19470.t1.stop1;Parent=g19470.t1;
OX371262.1_Lypha_dubia_genome_assembly,_chromosome:_3	GeneMark.hmm3	mRNA	106533838	106540770	.	+	.	ID=g19470.t2;Parent=g19470;
OX371262.1_Lypha_dubia_genome_assembly,_chromosome:_3	GeneMark.hmm3	start_codon	106533838	106533840	.	+	0	ID=g19470.t2.start1;Parent=g19470.t2;
OX371262.1_Lypha_dubia_genome_assembly,_chromosome:_3	GeneMark.hmm3	CDS	106533838	106533909	.	+	0	ID=g19470.t2.CDS1;Parent=g19470.t2;
OX371262.1_Lypha_dubia_genome_assembly,_chromosome:_3	GeneMark.hmm3	exon	106533838	106533909	0	+	.	ID=g19470.t2.exon1;Parent=g19470.t2;
OX371262.1_Lypha_dubia_genome_assembly,_chromosome:_3	GeneMark.hmm3	intron	106533910	106536953	.	+	0	ID=g19470.t2.intron1;Parent=g19470.t2;
OX371262.1_Lypha_dubia_genome_assembly,_chromosome:_3	GeneMark.hmm3	CDS	106536954	106537118	.	+	0	ID=g19470.t2.CDS2;Parent=g19470.t2;
OX371262.1_Lypha_dubia_genome_assembly,_chromosome:_3	GeneMark.hmm3	exon	106536954	106537118	0	+	.	ID=g19470.t2.exon2;Parent=g19470.t2;
OX371262.1_Lypha_dubia_genome_assembly,_chromosome:_3	GeneMark.hmm3	intron	106537119	106537384	.	+	0	ID=g19470.t2.intron2;Parent=g19470.t2;
OX371262.1_Lypha_dubia_genome_assembly,_chromosome:_3	GeneMark.hmm3	CDS	106537385	106537529	.	+	0	ID=g19470.t2.CDS3;Parent=g19470.t2;
OX371262.1_Lypha_dubia_genome_assembly,_chromosome:_3	GeneMark.hmm3	exon	106537385	106537529	0	+	.	ID=g19470.t2.exon3;Parent=g19470.t2;
OX371262.1_Lypha_dubia_genome_assembly,_chromosome:_3	GeneMark.hmm3	intron	106537530	106537632	.	+	2	ID=g19470.t2.intron3;Parent=g19470.t2;
OX371262.1_Lypha_dubia_genome_assembly,_chromosome:_3	GeneMark.hmm3	CDS	106537633	106537804	.	+	2	ID=g19470.t2.CDS4;Parent=g19470.t2;
OX371262.1_Lypha_dubia_genome_assembly,_chromosome:_3	GeneMark.hmm3	exon	106537633	106537804	0	+	.	ID=g19470.t2.exon4;Parent=g19470.t2;
OX371262.1_Lypha_dubia_genome_assembly,_chromosome:_3	GeneMark.hmm3	intron	106537805	106537901	.	+	1	ID=g19470.t2.intron4;Parent=g19470.t2;
OX371262.1_Lypha_dubia_genome_assembly,_chromosome:_3	GeneMark.hmm3	CDS	106537902	106538015	.	+	1	ID=g19470.t2.CDS5;Parent=g19470.t2;
OX371262.1_Lypha_dubia_genome_assembly,_chromosome:_3	GeneMark.hmm3	exon	106537902	106538015	0	+	.	ID=g19470.t2.exon5;Parent=g19470.t2;
OX371262.1_Lypha_dubia_genome_assembly,_chromosome:_3	GeneMark.hmm3	intron	106538016	106538085	.	+	1	ID=g19470.t2.intron5;Parent=g19470.t2;
OX371262.1_Lypha_dubia_genome_assembly,_chromosome:_3	GeneMark.hmm3	CDS	106538086	106538263	.	+	1	ID=g19470.t2.CDS6;Parent=g19470.t2;
OX371262.1_Lypha_dubia_genome_assembly,_chromosome:_3	GeneMark.hmm3	exon	106538086	106538263	0	+	.	ID=g19470.t2.exon6;Parent=g19470.t2;
OX371262.1_Lypha_dubia_genome_assembly,_chromosome:_3	GeneMark.hmm3	intron	106538264	106540027	.	+	0	ID=g19470.t2.intron6;Parent=g19470.t2;
OX371262.1_Lypha_dubia_genome_assembly,_chromosome:_3	GeneMark.hmm3	CDS	106540028	106540178	.	+	0	ID=g19470.t2.CDS7;Parent=g19470.t2;
OX371262.1_Lypha_dubia_genome_assembly,_chromosome:_3	GeneMark.hmm3	exon	106540028	106540178	0	+	.	ID=g19470.t2.exon7;Parent=g19470.t2;
OX371262.1_Lypha_dubia_genome_assembly,_chromosome:_3	GeneMark.hmm3	intron	106540179	106540660	.	+	2	ID=g19470.t2.intron7;Parent=g19470.t2;
OX371262.1_Lypha_dubia_genome_assembly,_chromosome:_3	GeneMark.hmm3	CDS	106540661	106540770	.	+	2	ID=g19470.t2.CDS8;Parent=g19470.t2;
OX371262.1_Lypha_dubia_genome_assembly,_chromosome:_3	GeneMark.hmm3	exon	106540661	106540770	0	+	.	ID=g19470.t2.exon8;Parent=g19470.t2;
OX371262.1_Lypha_dubia_genome_assembly,_chromosome:_3	GeneMark.hmm3	stop_codon	106540768	106540770	.	+	0	ID=g19470.t2.stop1;Parent=g19470.t2;
OX371262.1_Lypha_dubia_genome_assembly,_chromosome:_3	AUGUSTUS	gene	106590156	106591946	.	-	.	ID=g19471;
OX371262.1_Lypha_dubia_genome_assembly,_chromosome:_3	AUGUSTUS	mRNA	106590156	106591946	1	-	.	ID=g19471.t1;Parent=g19471;
OX371262.1_Lypha_dubia_genome_assembly,_chromosome:_3	AUGUSTUS	stop_codon	106590156	106590158	.	-	0	ID=g19471.t1.stop1;Parent=g19471.t1;
OX371262.1_Lypha_dubia_genome_assembly,_chromosome:_3	AUGUSTUS	CDS	106590156	106591946	1	-	0	ID=g19471.t1.CDS1;Parent=g19471.t1;
OX371262.1_Lypha_dubia_genome_assembly,_chromosome:_3	AUGUSTUS	exon	106590156	106591946	.	-	.	ID=g19471.t1.exon1;Parent=g19471.t1;
OX371262.1_Lypha_dubia_genome_assembly,_chromosome:_3	AUGUSTUS	start_codon	106591944	106591946	.	-	0	ID=g19471.t1.start1;Parent=g19471.t1;
OX371262.1_Lypha_dubia_genome_assembly,_chromosome:_3	AUGUSTUS	gene	106606781	106610045	.	+	.	ID=g19472;
OX371262.1_Lypha_dubia_genome_assembly,_chromosome:_3	AUGUSTUS	mRNA	106606781	106610045	0.99	+	.	ID=g19472.t1;Parent=g19472;
OX371262.1_Lypha_dubia_genome_assembly,_chromosome:_3	AUGUSTUS	start_codon	106606781	106606783	.	+	0	ID=g19472.t1.start1;Parent=g19472.t1;
OX371262.1_Lypha_dubia_genome_assembly,_chromosome:_3	AUGUSTUS	CDS	106606781	106606863	1	+	0	ID=g19472.t1.CDS1;Parent=g19472.t1;
OX371262.1_Lypha_dubia_genome_assembly,_chromosome:_3	AUGUSTUS	exon	106606781	106606863	.	+	.	ID=g19472.t1.exon1;Parent=g19472.t1;
OX371262.1_Lypha_dubia_genome_assembly,_chromosome:_3	AUGUSTUS	intron	106606864	106606963	1	+	.	ID=g19472.t1.intron1;Parent=g19472.t1;
OX371262.1_Lypha_dubia_genome_assembly,_chromosome:_3	AUGUSTUS	CDS	106606964	106607298	1	+	1	ID=g19472.t1.CDS2;Parent=g19472.t1;
OX371262.1_Lypha_dubia_genome_assembly,_chromosome:_3	AUGUSTUS	exon	106606964	106607298	.	+	.	ID=g19472.t1.exon2;Parent=g19472.t1;
OX371262.1_Lypha_dubia_genome_assembly,_chromosome:_3	AUGUSTUS	intron	106607299	106607353	1	+	.	ID=g19472.t1.intron2;Parent=g19472.t1;
OX371262.1_Lypha_dubia_genome_assembly,_chromosome:_3	AUGUSTUS	CDS	106607354	106607514	1	+	2	ID=g19472.t1.CDS3;Parent=g19472.t1;
OX371262.1_Lypha_dubia_genome_assembly,_chromosome:_3	AUGUSTUS	exon	106607354	106607514	.	+	.	ID=g19472.t1.exon3;Parent=g19472.t1;
OX371262.1_Lypha_dubia_genome_assembly,_chromosome:_3	AUGUSTUS	intron	106607515	106607586	1	+	.	ID=g19472.t1.intron3;Parent=g19472.t1;
OX371262.1_Lypha_dubia_genome_assembly,_chromosome:_3	AUGUSTUS	CDS	106607587	106607714	1	+	0	ID=g19472.t1.CDS4;Parent=g19472.t1;
OX371262.1_Lypha_dubia_genome_assembly,_chromosome:_3	AUGUSTUS	exon	106607587	106607714	.	+	.	ID=g19472.t1.exon4;Parent=g19472.t1;
OX371262.1_Lypha_dubia_genome_assembly,_chromosome:_3	AUGUSTUS	intron	106607715	106607776	1	+	.	ID=g19472.t1.intron4;Parent=g19472.t1;
OX371262.1_Lypha_dubia_genome_assembly,_chromosome:_3	AUGUSTUS	CDS	106607777	106607859	1	+	1	ID=g19472.t1.CDS5;Parent=g19472.t1;
OX371262.1_Lypha_dubia_genome_assembly,_chromosome:_3	AUGUSTUS	exon	106607777	106607859	.	+	.	ID=g19472.t1.exon5;Parent=g19472.t1;
OX371262.1_Lypha_dubia_genome_assembly,_chromosome:_3	AUGUSTUS	intron	106607860	106607940	1	+	.	ID=g19472.t1.intron5;Parent=g19472.t1;
OX371262.1_Lypha_dubia_genome_assembly,_chromosome:_3	AUGUSTUS	CDS	106607941	106608143	1	+	2	ID=g19472.t1.CDS6;Parent=g19472.t1;
OX371262.1_Lypha_dubia_genome_assembly,_chromosome:_3	AUGUSTUS	exon	106607941	106608143	.	+	.	ID=g19472.t1.exon6;Parent=g19472.t1;
OX371262.1_Lypha_dubia_genome_assembly,_chromosome:_3	AUGUSTUS	intron	106608144	106609210	1	+	.	ID=g19472.t1.intron6;Parent=g19472.t1;
OX371262.1_Lypha_dubia_genome_assembly,_chromosome:_3	AUGUSTUS	CDS	106609211	106609844	1	+	0	ID=g19472.t1.CDS7;Parent=g19472.t1;
OX371262.1_Lypha_dubia_genome_assembly,_chromosome:_3	AUGUSTUS	exon	106609211	106609844	.	+	.	ID=g19472.t1.exon7;Parent=g19472.t1;
OX371262.1_Lypha_dubia_genome_assembly,_chromosome:_3	AUGUSTUS	intron	106609845	106609905	1	+	.	ID=g19472.t1.intron7;Parent=g19472.t1;
OX371262.1_Lypha_dubia_genome_assembly,_chromosome:_3	AUGUSTUS	CDS	106609906	106610045	0.99	+	2	ID=g19472.t1.CDS8;Parent=g19472.t1;
OX371262.1_Lypha_dubia_genome_assembly,_chromosome:_3	AUGUSTUS	exon	106609906	106610045	.	+	.	ID=g19472.t1.exon8;Parent=g19472.t1;
OX371262.1_Lypha_dubia_genome_assembly,_chromosome:_3	AUGUSTUS	stop_codon	106610043	106610045	.	+	0	ID=g19472.t1.stop1;Parent=g19472.t1;
OX371262.1_Lypha_dubia_genome_assembly,_chromosome:_3	AUGUSTUS	gene	106623346	106626801	.	+	.	ID=g19473;
OX371262.1_Lypha_dubia_genome_assembly,_chromosome:_3	AUGUSTUS	mRNA	106623346	106626801	1	+	.	ID=g19473.t1;Parent=g19473;
OX371262.1_Lypha_dubia_genome_assembly,_chromosome:_3	AUGUSTUS	start_codon	106623346	106623348	.	+	0	ID=g19473.t1.start1;Parent=g19473.t1;
OX371262.1_Lypha_dubia_genome_assembly,_chromosome:_3	AUGUSTUS	CDS	106623346	106623529	1	+	0	ID=g19473.t1.CDS1;Parent=g19473.t1;
OX371262.1_Lypha_dubia_genome_assembly,_chromosome:_3	AUGUSTUS	exon	106623346	106623529	.	+	.	ID=g19473.t1.exon1;Parent=g19473.t1;
OX371262.1_Lypha_dubia_genome_assembly,_chromosome:_3	AUGUSTUS	intron	106623530	106623621	1	+	.	ID=g19473.t1.intron1;Parent=g19473.t1;
OX371262.1_Lypha_dubia_genome_assembly,_chromosome:_3	AUGUSTUS	CDS	106623622	106623689	1	+	2	ID=g19473.t1.CDS2;Parent=g19473.t1;
OX371262.1_Lypha_dubia_genome_assembly,_chromosome:_3	AUGUSTUS	exon	106623622	106623689	.	+	.	ID=g19473.t1.exon2;Parent=g19473.t1;
OX371262.1_Lypha_dubia_genome_assembly,_chromosome:_3	AUGUSTUS	intron	106623690	106624152	1	+	.	ID=g19473.t1.intron2;Parent=g19473.t1;
OX371262.1_Lypha_dubia_genome_assembly,_chromosome:_3	AUGUSTUS	CDS	106624153	106624337	1	+	0	ID=g19473.t1.CDS3;Parent=g19473.t1;
OX371262.1_Lypha_dubia_genome_assembly,_chromosome:_3	AUGUSTUS	exon	106624153	106624337	.	+	.	ID=g19473.t1.exon3;Parent=g19473.t1;
OX371262.1_Lypha_dubia_genome_assembly,_chromosome:_3	AUGUSTUS	intron	106624338	106624429	1	+	.	ID=g19473.t1.intron3;Parent=g19473.t1;
OX371262.1_Lypha_dubia_genome_assembly,_chromosome:_3	AUGUSTUS	CDS	106624430	106624587	1	+	1	ID=g19473.t1.CDS4;Parent=g19473.t1;
OX371262.1_Lypha_dubia_genome_assembly,_chromosome:_3	AUGUSTUS	exon	106624430	106624587	.	+	.	ID=g19473.t1.exon4;Parent=g19473.t1;
OX371262.1_Lypha_dubia_genome_assembly,_chromosome:_3	AUGUSTUS	intron	106624588	106624651	1	+	.	ID=g19473.t1.intron4;Parent=g19473.t1;
OX371262.1_Lypha_dubia_genome_assembly,_chromosome:_3	AUGUSTUS	CDS	106624652	106624936	1	+	2	ID=g19473.t1.CDS5;Parent=g19473.t1;
OX371262.1_Lypha_dubia_genome_assembly,_chromosome:_3	AUGUSTUS	exon	106624652	106624936	.	+	.	ID=g19473.t1.exon5;Parent=g19473.t1;
OX371262.1_Lypha_dubia_genome_assembly,_chromosome:_3	AUGUSTUS	intron	106624937	106626044	1	+	.	ID=g19473.t1.intron5;Parent=g19473.t1;
OX371262.1_Lypha_dubia_genome_assembly,_chromosome:_3	AUGUSTUS	CDS	106626045	106626263	1	+	2	ID=g19473.t1.CDS6;Parent=g19473.t1;
OX371262.1_Lypha_dubia_genome_assembly,_chromosome:_3	AUGUSTUS	exon	106626045	106626263	.	+	.	ID=g19473.t1.exon6;Parent=g19473.t1;
OX371262.1_Lypha_dubia_genome_assembly,_chromosome:_3	AUGUSTUS	intron	106626264	106626354	1	+	.	ID=g19473.t1.intron6;Parent=g19473.t1;
OX371262.1_Lypha_dubia_genome_assembly,_chromosome:_3	AUGUSTUS	CDS	106626355	106626561	1	+	2	ID=g19473.t1.CDS7;Parent=g19473.t1;
OX371262.1_Lypha_dubia_genome_assembly,_chromosome:_3	AUGUSTUS	exon	106626355	106626561	.	+	.	ID=g19473.t1.exon7;Parent=g19473.t1;
OX371262.1_Lypha_dubia_genome_assembly,_chromosome:_3	AUGUSTUS	intron	106626562	106626631	1	+	.	ID=g19473.t1.intron7;Parent=g19473.t1;
OX371262.1_Lypha_dubia_genome_assembly,_chromosome:_3	AUGUSTUS	CDS	106626632	106626801	1	+	2	ID=g19473.t1.CDS8;Parent=g19473.t1;
OX371262.1_Lypha_dubia_genome_assembly,_chromosome:_3	AUGUSTUS	exon	106626632	106626801	.	+	.	ID=g19473.t1.exon8;Parent=g19473.t1;
OX371262.1_Lypha_dubia_genome_assembly,_chromosome:_3	AUGUSTUS	stop_codon	106626799	106626801	.	+	0	ID=g19473.t1.stop1;Parent=g19473.t1;
OX371262.1_Lypha_dubia_genome_assembly,_chromosome:_3	AUGUSTUS	gene	106641043	106657866	.	+	.	ID=g19474;
OX371262.1_Lypha_dubia_genome_assembly,_chromosome:_3	AUGUSTUS	mRNA	106641043	106657866	1	+	.	ID=g19474.t1;Parent=g19474;
OX371262.1_Lypha_dubia_genome_assembly,_chromosome:_3	AUGUSTUS	start_codon	106641043	106641045	.	+	0	ID=g19474.t1.start1;Parent=g19474.t1;
OX371262.1_Lypha_dubia_genome_assembly,_chromosome:_3	AUGUSTUS	CDS	106641043	106641082	1	+	0	ID=g19474.t1.CDS1;Parent=g19474.t1;
OX371262.1_Lypha_dubia_genome_assembly,_chromosome:_3	AUGUSTUS	exon	106641043	106641082	.	+	.	ID=g19474.t1.exon1;Parent=g19474.t1;
OX371262.1_Lypha_dubia_genome_assembly,_chromosome:_3	AUGUSTUS	intron	106641083	106649360	1	+	.	ID=g19474.t1.intron1;Parent=g19474.t1;
OX371262.1_Lypha_dubia_genome_assembly,_chromosome:_3	AUGUSTUS	CDS	106649361	106650471	1	+	2	ID=g19474.t1.CDS2;Parent=g19474.t1;
OX371262.1_Lypha_dubia_genome_assembly,_chromosome:_3	AUGUSTUS	exon	106649361	106650471	.	+	.	ID=g19474.t1.exon2;Parent=g19474.t1;
OX371262.1_Lypha_dubia_genome_assembly,_chromosome:_3	AUGUSTUS	intron	106650472	106650553	1	+	.	ID=g19474.t1.intron2;Parent=g19474.t1;
OX371262.1_Lypha_dubia_genome_assembly,_chromosome:_3	AUGUSTUS	CDS	106650554	106651007	1	+	1	ID=g19474.t1.CDS3;Parent=g19474.t1;
OX371262.1_Lypha_dubia_genome_assembly,_chromosome:_3	AUGUSTUS	exon	106650554	106651007	.	+	.	ID=g19474.t1.exon3;Parent=g19474.t1;
OX371262.1_Lypha_dubia_genome_assembly,_chromosome:_3	AUGUSTUS	intron	106651008	106651282	1	+	.	ID=g19474.t1.intron3;Parent=g19474.t1;
OX371262.1_Lypha_dubia_genome_assembly,_chromosome:_3	AUGUSTUS	CDS	106651283	106651404	1	+	0	ID=g19474.t1.CDS4;Parent=g19474.t1;
OX371262.1_Lypha_dubia_genome_assembly,_chromosome:_3	AUGUSTUS	exon	106651283	106651404	.	+	.	ID=g19474.t1.exon4;Parent=g19474.t1;
OX371262.1_Lypha_dubia_genome_assembly,_chromosome:_3	AUGUSTUS	intron	106651405	106651470	1	+	.	ID=g19474.t1.intron4;Parent=g19474.t1;
OX371262.1_Lypha_dubia_genome_assembly,_chromosome:_3	AUGUSTUS	CDS	106651471	106651662	1	+	1	ID=g19474.t1.CDS5;Parent=g19474.t1;
OX371262.1_Lypha_dubia_genome_assembly,_chromosome:_3	AUGUSTUS	exon	106651471	106651662	.	+	.	ID=g19474.t1.exon5;Parent=g19474.t1;
OX371262.1_Lypha_dubia_genome_assembly,_chromosome:_3	AUGUSTUS	intron	106651663	106651737	1	+	.	ID=g19474.t1.intron5;Parent=g19474.t1;
OX371262.1_Lypha_dubia_genome_assembly,_chromosome:_3	AUGUSTUS	CDS	106651738	106653419	1	+	1	ID=g19474.t1.CDS6;Parent=g19474.t1;
OX371262.1_Lypha_dubia_genome_assembly,_chromosome:_3	AUGUSTUS	exon	106651738	106653419	.	+	.	ID=g19474.t1.exon6;Parent=g19474.t1;
OX371262.1_Lypha_dubia_genome_assembly,_chromosome:_3	AUGUSTUS	intron	106653420	106653615	1	+	.	ID=g19474.t1.intron6;Parent=g19474.t1;
OX371262.1_Lypha_dubia_genome_assembly,_chromosome:_3	AUGUSTUS	CDS	106653616	106654190	1	+	2	ID=g19474.t1.CDS7;Parent=g19474.t1;
OX371262.1_Lypha_dubia_genome_assembly,_chromosome:_3	AUGUSTUS	exon	106653616	106654190	.	+	.	ID=g19474.t1.exon7;Parent=g19474.t1;
OX371262.1_Lypha_dubia_genome_assembly,_chromosome:_3	AUGUSTUS	intron	106654191	106654249	1	+	.	ID=g19474.t1.intron7;Parent=g19474.t1;
OX371262.1_Lypha_dubia_genome_assembly,_chromosome:_3	AUGUSTUS	CDS	106654250	106655289	1	+	0	ID=g19474.t1.CDS8;Parent=g19474.t1;
OX371262.1_Lypha_dubia_genome_assembly,_chromosome:_3	AUGUSTUS	exon	106654250	106655289	.	+	.	ID=g19474.t1.exon8;Parent=g19474.t1;
OX371262.1_Lypha_dubia_genome_assembly,_chromosome:_3	AUGUSTUS	intron	106655290	106655504	1	+	.	ID=g19474.t1.intron8;Parent=g19474.t1;
OX371262.1_Lypha_dubia_genome_assembly,_chromosome:_3	AUGUSTUS	CDS	106655505	106655630	1	+	1	ID=g19474.t1.CDS9;Parent=g19474.t1;
OX371262.1_Lypha_dubia_genome_assembly,_chromosome:_3	AUGUSTUS	exon	106655505	106655630	.	+	.	ID=g19474.t1.exon9;Parent=g19474.t1;
OX371262.1_Lypha_dubia_genome_assembly,_chromosome:_3	AUGUSTUS	intron	106655631	106655746	1	+	.	ID=g19474.t1.intron9;Parent=g19474.t1;
OX371262.1_Lypha_dubia_genome_assembly,_chromosome:_3	AUGUSTUS	CDS	106655747	106655864	1	+	1	ID=g19474.t1.CDS10;Parent=g19474.t1;
OX371262.1_Lypha_dubia_genome_assembly,_chromosome:_3	AUGUSTUS	exon	106655747	106655864	.	+	.	ID=g19474.t1.exon10;Parent=g19474.t1;
OX371262.1_Lypha_dubia_genome_assembly,_chromosome:_3	AUGUSTUS	intron	106655865	106656048	1	+	.	ID=g19474.t1.intron10;Parent=g19474.t1;
OX371262.1_Lypha_dubia_genome_assembly,_chromosome:_3	AUGUSTUS	CDS	106656049	106656532	1	+	0	ID=g19474.t1.CDS11;Parent=g19474.t1;
OX371262.1_Lypha_dubia_genome_assembly,_chromosome:_3	AUGUSTUS	exon	106656049	106656532	.	+	.	ID=g19474.t1.exon11;Parent=g19474.t1;
OX371262.1_Lypha_dubia_genome_assembly,_chromosome:_3	AUGUSTUS	intron	106656533	106656600	1	+	.	ID=g19474.t1.intron11;Parent=g19474.t1;
OX371262.1_Lypha_dubia_genome_assembly,_chromosome:_3	AUGUSTUS	CDS	106656601	106656758	1	+	2	ID=g19474.t1.CDS12;Parent=g19474.t1;
OX371262.1_Lypha_dubia_genome_assembly,_chromosome:_3	AUGUSTUS	exon	106656601	106656758	.	+	.	ID=g19474.t1.exon12;Parent=g19474.t1;
OX371262.1_Lypha_dubia_genome_assembly,_chromosome:_3	AUGUSTUS	intron	106656759	106657734	1	+	.	ID=g19474.t1.intron12;Parent=g19474.t1;
OX371262.1_Lypha_dubia_genome_assembly,_chromosome:_3	AUGUSTUS	CDS	106657735	106657866	1	+	0	ID=g19474.t1.CDS13;Parent=g19474.t1;
OX371262.1_Lypha_dubia_genome_assembly,_chromosome:_3	AUGUSTUS	exon	106657735	106657866	.	+	.	ID=g19474.t1.exon13;Parent=g19474.t1;
OX371262.1_Lypha_dubia_genome_assembly,_chromosome:_3	AUGUSTUS	stop_codon	106657864	106657866	.	+	0	ID=g19474.t1.stop1;Parent=g19474.t1;
OX371262.1_Lypha_dubia_genome_assembly,_chromosome:_3	AUGUSTUS	gene	106678794	106692325	.	-	.	ID=g19475;
OX371262.1_Lypha_dubia_genome_assembly,_chromosome:_3	AUGUSTUS	mRNA	106678794	106692325	0.29	-	.	ID=g19475.t1;Parent=g19475;
OX371262.1_Lypha_dubia_genome_assembly,_chromosome:_3	AUGUSTUS	stop_codon	106678794	106678796	.	-	0	ID=g19475.t1.stop1;Parent=g19475.t1;
OX371262.1_Lypha_dubia_genome_assembly,_chromosome:_3	AUGUSTUS	CDS	106678794	106679165	1	-	0	ID=g19475.t1.CDS1;Parent=g19475.t1;
OX371262.1_Lypha_dubia_genome_assembly,_chromosome:_3	AUGUSTUS	exon	106678794	106679165	.	-	.	ID=g19475.t1.exon1;Parent=g19475.t1;
OX371262.1_Lypha_dubia_genome_assembly,_chromosome:_3	AUGUSTUS	intron	106679166	106682138	1	-	.	ID=g19475.t1.intron1;Parent=g19475.t1;
OX371262.1_Lypha_dubia_genome_assembly,_chromosome:_3	AUGUSTUS	CDS	106682139	106682284	1	-	2	ID=g19475.t1.CDS2;Parent=g19475.t1;
OX371262.1_Lypha_dubia_genome_assembly,_chromosome:_3	AUGUSTUS	exon	106682139	106682284	.	-	.	ID=g19475.t1.exon2;Parent=g19475.t1;
OX371262.1_Lypha_dubia_genome_assembly,_chromosome:_3	AUGUSTUS	intron	106682285	106691939	1	-	.	ID=g19475.t1.intron2;Parent=g19475.t1;
OX371262.1_Lypha_dubia_genome_assembly,_chromosome:_3	AUGUSTUS	CDS	106691940	106692114	1	-	0	ID=g19475.t1.CDS3;Parent=g19475.t1;
OX371262.1_Lypha_dubia_genome_assembly,_chromosome:_3	AUGUSTUS	exon	106691940	106692114	.	-	.	ID=g19475.t1.exon3;Parent=g19475.t1;
OX371262.1_Lypha_dubia_genome_assembly,_chromosome:_3	AUGUSTUS	intron	106692115	106692289	0.29	-	.	ID=g19475.t1.intron3;Parent=g19475.t1;
OX371262.1_Lypha_dubia_genome_assembly,_chromosome:_3	AUGUSTUS	CDS	106692290	106692325	0.29	-	0	ID=g19475.t1.CDS4;Parent=g19475.t1;
OX371262.1_Lypha_dubia_genome_assembly,_chromosome:_3	AUGUSTUS	exon	106692290	106692325	.	-	.	ID=g19475.t1.exon4;Parent=g19475.t1;
OX371262.1_Lypha_dubia_genome_assembly,_chromosome:_3	AUGUSTUS	start_codon	106692323	106692325	.	-	0	ID=g19475.t1.start1;Parent=g19475.t1;
OX371262.1_Lypha_dubia_genome_assembly,_chromosome:_3	AUGUSTUS	gene	106735249	106736452	.	-	.	ID=g19476;
OX371262.1_Lypha_dubia_genome_assembly,_chromosome:_3	AUGUSTUS	mRNA	106735249	106736452	0.12	-	.	ID=g19476.t1;Parent=g19476;
OX371262.1_Lypha_dubia_genome_assembly,_chromosome:_3	AUGUSTUS	stop_codon	106735249	106735251	.	-	0	ID=g19476.t1.stop1;Parent=g19476.t1;
OX371262.1_Lypha_dubia_genome_assembly,_chromosome:_3	AUGUSTUS	CDS	106735249	106735263	0.31	-	0	ID=g19476.t1.CDS1;Parent=g19476.t1;
OX371262.1_Lypha_dubia_genome_assembly,_chromosome:_3	AUGUSTUS	exon	106735249	106735263	.	-	.	ID=g19476.t1.exon1;Parent=g19476.t1;
OX371262.1_Lypha_dubia_genome_assembly,_chromosome:_3	AUGUSTUS	intron	106735264	106735325	0.32	-	.	ID=g19476.t1.intron1;Parent=g19476.t1;
OX371262.1_Lypha_dubia_genome_assembly,_chromosome:_3	AUGUSTUS	CDS	106735326	106735547	0.94	-	0	ID=g19476.t1.CDS2;Parent=g19476.t1;
OX371262.1_Lypha_dubia_genome_assembly,_chromosome:_3	AUGUSTUS	exon	106735326	106735547	.	-	.	ID=g19476.t1.exon2;Parent=g19476.t1;
OX371262.1_Lypha_dubia_genome_assembly,_chromosome:_3	AUGUSTUS	intron	106735548	106736398	0.64	-	.	ID=g19476.t1.intron2;Parent=g19476.t1;
OX371262.1_Lypha_dubia_genome_assembly,_chromosome:_3	AUGUSTUS	CDS	106736399	106736452	0.3	-	0	ID=g19476.t1.CDS3;Parent=g19476.t1;
OX371262.1_Lypha_dubia_genome_assembly,_chromosome:_3	AUGUSTUS	exon	106736399	106736452	.	-	.	ID=g19476.t1.exon3;Parent=g19476.t1;
OX371262.1_Lypha_dubia_genome_assembly,_chromosome:_3	AUGUSTUS	start_codon	106736450	106736452	.	-	0	ID=g19476.t1.start1;Parent=g19476.t1;
OX371262.1_Lypha_dubia_genome_assembly,_chromosome:_3	AUGUSTUS	gene	106787734	106790056	.	-	.	ID=g19477;
OX371262.1_Lypha_dubia_genome_assembly,_chromosome:_3	AUGUSTUS	mRNA	106787734	106790056	0.76	-	.	ID=g19477.t1;Parent=g19477;
OX371262.1_Lypha_dubia_genome_assembly,_chromosome:_3	AUGUSTUS	stop_codon	106787734	106787736	.	-	0	ID=g19477.t1.stop1;Parent=g19477.t1;
OX371262.1_Lypha_dubia_genome_assembly,_chromosome:_3	AUGUSTUS	CDS	106787734	106787790	0.76	-	0	ID=g19477.t1.CDS1;Parent=g19477.t1;
OX371262.1_Lypha_dubia_genome_assembly,_chromosome:_3	AUGUSTUS	exon	106787734	106787790	.	-	.	ID=g19477.t1.exon1;Parent=g19477.t1;
OX371262.1_Lypha_dubia_genome_assembly,_chromosome:_3	AUGUSTUS	intron	106787791	106789306	0.76	-	.	ID=g19477.t1.intron1;Parent=g19477.t1;
OX371262.1_Lypha_dubia_genome_assembly,_chromosome:_3	AUGUSTUS	CDS	106789307	106790056	0.99	-	0	ID=g19477.t1.CDS2;Parent=g19477.t1;
OX371262.1_Lypha_dubia_genome_assembly,_chromosome:_3	AUGUSTUS	exon	106789307	106790056	.	-	.	ID=g19477.t1.exon2;Parent=g19477.t1;
OX371262.1_Lypha_dubia_genome_assembly,_chromosome:_3	AUGUSTUS	start_codon	106790054	106790056	.	-	0	ID=g19477.t1.start1;Parent=g19477.t1;
OX371262.1_Lypha_dubia_genome_assembly,_chromosome:_3	AUGUSTUS	gene	106793194	106804563	.	-	.	ID=g19478;
OX371262.1_Lypha_dubia_genome_assembly,_chromosome:_3	AUGUSTUS	mRNA	106793194	106804563	1	-	.	ID=g19478.t1;Parent=g19478;
OX371262.1_Lypha_dubia_genome_assembly,_chromosome:_3	AUGUSTUS	stop_codon	106793194	106793196	.	-	0	ID=g19478.t1.stop1;Parent=g19478.t1;
OX371262.1_Lypha_dubia_genome_assembly,_chromosome:_3	AUGUSTUS	CDS	106793194	106793282	1	-	2	ID=g19478.t1.CDS1;Parent=g19478.t1;
OX371262.1_Lypha_dubia_genome_assembly,_chromosome:_3	AUGUSTUS	exon	106793194	106793282	.	-	.	ID=g19478.t1.exon1;Parent=g19478.t1;
OX371262.1_Lypha_dubia_genome_assembly,_chromosome:_3	AUGUSTUS	intron	106793283	106793355	1	-	.	ID=g19478.t1.intron1;Parent=g19478.t1;
OX371262.1_Lypha_dubia_genome_assembly,_chromosome:_3	AUGUSTUS	CDS	106793356	106793504	1	-	1	ID=g19478.t1.CDS2;Parent=g19478.t1;
OX371262.1_Lypha_dubia_genome_assembly,_chromosome:_3	AUGUSTUS	exon	106793356	106793504	.	-	.	ID=g19478.t1.exon2;Parent=g19478.t1;
OX371262.1_Lypha_dubia_genome_assembly,_chromosome:_3	AUGUSTUS	intron	106793505	106793558	1	-	.	ID=g19478.t1.intron2;Parent=g19478.t1;
OX371262.1_Lypha_dubia_genome_assembly,_chromosome:_3	AUGUSTUS	CDS	106793559	106793658	1	-	2	ID=g19478.t1.CDS3;Parent=g19478.t1;
OX371262.1_Lypha_dubia_genome_assembly,_chromosome:_3	AUGUSTUS	exon	106793559	106793658	.	-	.	ID=g19478.t1.exon3;Parent=g19478.t1;
OX371262.1_Lypha_dubia_genome_assembly,_chromosome:_3	AUGUSTUS	intron	106793659	106793714	1	-	.	ID=g19478.t1.intron3;Parent=g19478.t1;
OX371262.1_Lypha_dubia_genome_assembly,_chromosome:_3	AUGUSTUS	CDS	106793715	106804188	1	-	0	ID=g19478.t1.CDS4;Parent=g19478.t1;
OX371262.1_Lypha_dubia_genome_assembly,_chromosome:_3	AUGUSTUS	exon	106793715	106804188	.	-	.	ID=g19478.t1.exon4;Parent=g19478.t1;
OX371262.1_Lypha_dubia_genome_assembly,_chromosome:_3	AUGUSTUS	intron	106804189	106804503	1	-	.	ID=g19478.t1.intron4;Parent=g19478.t1;
OX371262.1_Lypha_dubia_genome_assembly,_chromosome:_3	AUGUSTUS	CDS	106804504	106804563	1	-	0	ID=g19478.t1.CDS5;Parent=g19478.t1;
OX371262.1_Lypha_dubia_genome_assembly,_chromosome:_3	AUGUSTUS	exon	106804504	106804563	.	-	.	ID=g19478.t1.exon5;Parent=g19478.t1;
OX371262.1_Lypha_dubia_genome_assembly,_chromosome:_3	AUGUSTUS	start_codon	106804561	106804563	.	-	0	ID=g19478.t1.start1;Parent=g19478.t1;
OX371262.1_Lypha_dubia_genome_assembly,_chromosome:_3	AUGUSTUS	gene	106809829	106811975	.	-	.	ID=g19479;
OX371262.1_Lypha_dubia_genome_assembly,_chromosome:_3	AUGUSTUS	mRNA	106809829	106811975	1	-	.	ID=g19479.t1;Parent=g19479;
OX371262.1_Lypha_dubia_genome_assembly,_chromosome:_3	AUGUSTUS	stop_codon	106809829	106809831	.	-	0	ID=g19479.t1.stop1;Parent=g19479.t1;
OX371262.1_Lypha_dubia_genome_assembly,_chromosome:_3	AUGUSTUS	CDS	106809829	106810362	1	-	0	ID=g19479.t1.CDS1;Parent=g19479.t1;
OX371262.1_Lypha_dubia_genome_assembly,_chromosome:_3	AUGUSTUS	exon	106809829	106810362	.	-	.	ID=g19479.t1.exon1;Parent=g19479.t1;
OX371262.1_Lypha_dubia_genome_assembly,_chromosome:_3	AUGUSTUS	intron	106810363	106810446	1	-	.	ID=g19479.t1.intron1;Parent=g19479.t1;
OX371262.1_Lypha_dubia_genome_assembly,_chromosome:_3	AUGUSTUS	CDS	106810447	106810632	1	-	0	ID=g19479.t1.CDS2;Parent=g19479.t1;
OX371262.1_Lypha_dubia_genome_assembly,_chromosome:_3	AUGUSTUS	exon	106810447	106810632	.	-	.	ID=g19479.t1.exon2;Parent=g19479.t1;
OX371262.1_Lypha_dubia_genome_assembly,_chromosome:_3	AUGUSTUS	intron	106810633	106810694	1	-	.	ID=g19479.t1.intron2;Parent=g19479.t1;
OX371262.1_Lypha_dubia_genome_assembly,_chromosome:_3	AUGUSTUS	CDS	106810695	106811444	1	-	0	ID=g19479.t1.CDS3;Parent=g19479.t1;
OX371262.1_Lypha_dubia_genome_assembly,_chromosome:_3	AUGUSTUS	exon	106810695	106811444	.	-	.	ID=g19479.t1.exon3;Parent=g19479.t1;
OX371262.1_Lypha_dubia_genome_assembly,_chromosome:_3	AUGUSTUS	intron	106811445	106811513	1	-	.	ID=g19479.t1.intron3;Parent=g19479.t1;
OX371262.1_Lypha_dubia_genome_assembly,_chromosome:_3	AUGUSTUS	CDS	106811514	106811749	1	-	2	ID=g19479.t1.CDS4;Parent=g19479.t1;
OX371262.1_Lypha_dubia_genome_assembly,_chromosome:_3	AUGUSTUS	exon	106811514	106811749	.	-	.	ID=g19479.t1.exon4;Parent=g19479.t1;
OX371262.1_Lypha_dubia_genome_assembly,_chromosome:_3	AUGUSTUS	intron	106811750	106811803	1	-	.	ID=g19479.t1.intron4;Parent=g19479.t1;
OX371262.1_Lypha_dubia_genome_assembly,_chromosome:_3	AUGUSTUS	CDS	106811804	106811975	1	-	0	ID=g19479.t1.CDS5;Parent=g19479.t1;
OX371262.1_Lypha_dubia_genome_assembly,_chromosome:_3	AUGUSTUS	exon	106811804	106811975	.	-	.	ID=g19479.t1.exon5;Parent=g19479.t1;
OX371262.1_Lypha_dubia_genome_assembly,_chromosome:_3	AUGUSTUS	start_codon	106811973	106811975	.	-	0	ID=g19479.t1.start1;Parent=g19479.t1;
OX371262.1_Lypha_dubia_genome_assembly,_chromosome:_3	GeneMark.hmm3	mRNA	106809829	106811966	.	-	.	ID=g19479.t2;Parent=g19479;
OX371262.1_Lypha_dubia_genome_assembly,_chromosome:_3	GeneMark.hmm3	stop_codon	106809829	106809831	.	-	0	ID=g19479.t2.stop1;Parent=g19479.t2;
OX371262.1_Lypha_dubia_genome_assembly,_chromosome:_3	GeneMark.hmm3	CDS	106809829	106810362	.	-	0	ID=g19479.t2.CDS1;Parent=g19479.t2;
OX371262.1_Lypha_dubia_genome_assembly,_chromosome:_3	GeneMark.hmm3	exon	106809829	106810362	0	-	.	ID=g19479.t2.exon1;Parent=g19479.t2;
OX371262.1_Lypha_dubia_genome_assembly,_chromosome:_3	GeneMark.hmm3	intron	106810363	106810446	.	-	0	ID=g19479.t2.intron1;Parent=g19479.t2;
OX371262.1_Lypha_dubia_genome_assembly,_chromosome:_3	GeneMark.hmm3	CDS	106810447	106810632	.	-	0	ID=g19479.t2.CDS2;Parent=g19479.t2;
OX371262.1_Lypha_dubia_genome_assembly,_chromosome:_3	GeneMark.hmm3	exon	106810447	106810632	0	-	.	ID=g19479.t2.exon2;Parent=g19479.t2;
OX371262.1_Lypha_dubia_genome_assembly,_chromosome:_3	GeneMark.hmm3	intron	106810633	106810694	.	-	0	ID=g19479.t2.intron2;Parent=g19479.t2;
OX371262.1_Lypha_dubia_genome_assembly,_chromosome:_3	GeneMark.hmm3	CDS	106810695	106811444	.	-	0	ID=g19479.t2.CDS3;Parent=g19479.t2;
OX371262.1_Lypha_dubia_genome_assembly,_chromosome:_3	GeneMark.hmm3	exon	106810695	106811444	0	-	.	ID=g19479.t2.exon3;Parent=g19479.t2;
OX371262.1_Lypha_dubia_genome_assembly,_chromosome:_3	GeneMark.hmm3	intron	106811445	106811513	.	-	2	ID=g19479.t2.intron3;Parent=g19479.t2;
OX371262.1_Lypha_dubia_genome_assembly,_chromosome:_3	GeneMark.hmm3	CDS	106811514	106811749	.	-	2	ID=g19479.t2.CDS4;Parent=g19479.t2;
OX371262.1_Lypha_dubia_genome_assembly,_chromosome:_3	GeneMark.hmm3	exon	106811514	106811749	0	-	.	ID=g19479.t2.exon4;Parent=g19479.t2;
OX371262.1_Lypha_dubia_genome_assembly,_chromosome:_3	GeneMark.hmm3	intron	106811750	106811803	.	-	0	ID=g19479.t2.intron4;Parent=g19479.t2;
OX371262.1_Lypha_dubia_genome_assembly,_chromosome:_3	GeneMark.hmm3	CDS	106811804	106811966	.	-	0	ID=g19479.t2.CDS5;Parent=g19479.t2;
OX371262.1_Lypha_dubia_genome_assembly,_chromosome:_3	GeneMark.hmm3	exon	106811804	106811966	0	-	.	ID=g19479.t2.exon5;Parent=g19479.t2;
OX371262.1_Lypha_dubia_genome_assembly,_chromosome:_3	GeneMark.hmm3	start_codon	106811964	106811966	.	-	0	ID=g19479.t2.start1;Parent=g19479.t2;
OX371262.1_Lypha_dubia_genome_assembly,_chromosome:_3	AUGUSTUS	gene	106814316	106816623	.	-	.	ID=g19480;
OX371262.1_Lypha_dubia_genome_assembly,_chromosome:_3	AUGUSTUS	mRNA	106814316	106816623	1	-	.	ID=g19480.t1;Parent=g19480;
OX371262.1_Lypha_dubia_genome_assembly,_chromosome:_3	AUGUSTUS	stop_codon	106814316	106814318	.	-	0	ID=g19480.t1.stop1;Parent=g19480.t1;
OX371262.1_Lypha_dubia_genome_assembly,_chromosome:_3	AUGUSTUS	CDS	106814316	106814852	1	-	0	ID=g19480.t1.CDS1;Parent=g19480.t1;
OX371262.1_Lypha_dubia_genome_assembly,_chromosome:_3	AUGUSTUS	exon	106814316	106814852	.	-	.	ID=g19480.t1.exon1;Parent=g19480.t1;
OX371262.1_Lypha_dubia_genome_assembly,_chromosome:_3	AUGUSTUS	intron	106814853	106814932	1	-	.	ID=g19480.t1.intron1;Parent=g19480.t1;
OX371262.1_Lypha_dubia_genome_assembly,_chromosome:_3	AUGUSTUS	CDS	106814933	106815118	1	-	0	ID=g19480.t1.CDS2;Parent=g19480.t1;
OX371262.1_Lypha_dubia_genome_assembly,_chromosome:_3	AUGUSTUS	exon	106814933	106815118	.	-	.	ID=g19480.t1.exon2;Parent=g19480.t1;
OX371262.1_Lypha_dubia_genome_assembly,_chromosome:_3	AUGUSTUS	intron	106815119	106815181	1	-	.	ID=g19480.t1.intron2;Parent=g19480.t1;
OX371262.1_Lypha_dubia_genome_assembly,_chromosome:_3	AUGUSTUS	CDS	106815182	106815931	1	-	0	ID=g19480.t1.CDS3;Parent=g19480.t1;
OX371262.1_Lypha_dubia_genome_assembly,_chromosome:_3	AUGUSTUS	exon	106815182	106815931	.	-	.	ID=g19480.t1.exon3;Parent=g19480.t1;
OX371262.1_Lypha_dubia_genome_assembly,_chromosome:_3	AUGUSTUS	intron	106815932	106816002	1	-	.	ID=g19480.t1.intron3;Parent=g19480.t1;
OX371262.1_Lypha_dubia_genome_assembly,_chromosome:_3	AUGUSTUS	CDS	106816003	106816238	1	-	2	ID=g19480.t1.CDS4;Parent=g19480.t1;
OX371262.1_Lypha_dubia_genome_assembly,_chromosome:_3	AUGUSTUS	exon	106816003	106816238	.	-	.	ID=g19480.t1.exon4;Parent=g19480.t1;
OX371262.1_Lypha_dubia_genome_assembly,_chromosome:_3	AUGUSTUS	intron	106816239	106816331	1	-	.	ID=g19480.t1.intron4;Parent=g19480.t1;
OX371262.1_Lypha_dubia_genome_assembly,_chromosome:_3	AUGUSTUS	CDS	106816332	106816623	1	-	0	ID=g19480.t1.CDS5;Parent=g19480.t1;
OX371262.1_Lypha_dubia_genome_assembly,_chromosome:_3	AUGUSTUS	exon	106816332	106816623	.	-	.	ID=g19480.t1.exon5;Parent=g19480.t1;
OX371262.1_Lypha_dubia_genome_assembly,_chromosome:_3	AUGUSTUS	start_codon	106816621	106816623	.	-	0	ID=g19480.t1.start1;Parent=g19480.t1;
OX371262.1_Lypha_dubia_genome_assembly,_chromosome:_3	AUGUSTUS	gene	106837606	106849593	.	-	.	ID=g19481;
OX371262.1_Lypha_dubia_genome_assembly,_chromosome:_3	AUGUSTUS	mRNA	106839571	106849593	1	-	.	ID=g19481.t1;Parent=g19481;
OX371262.1_Lypha_dubia_genome_assembly,_chromosome:_3	AUGUSTUS	stop_codon	106839571	106839573	.	-	0	ID=g19481.t1.stop1;Parent=g19481.t1;
OX371262.1_Lypha_dubia_genome_assembly,_chromosome:_3	AUGUSTUS	CDS	106839571	106839655	1	-	1	ID=g19481.t1.CDS1;Parent=g19481.t1;
OX371262.1_Lypha_dubia_genome_assembly,_chromosome:_3	AUGUSTUS	exon	106839571	106839655	.	-	.	ID=g19481.t1.exon1;Parent=g19481.t1;
OX371262.1_Lypha_dubia_genome_assembly,_chromosome:_3	AUGUSTUS	intron	106839656	106840880	1	-	.	ID=g19481.t1.intron1;Parent=g19481.t1;
OX371262.1_Lypha_dubia_genome_assembly,_chromosome:_3	AUGUSTUS	CDS	106840881	106841053	1	-	0	ID=g19481.t1.CDS2;Parent=g19481.t1;
OX371262.1_Lypha_dubia_genome_assembly,_chromosome:_3	AUGUSTUS	exon	106840881	106841053	.	-	.	ID=g19481.t1.exon2;Parent=g19481.t1;
OX371262.1_Lypha_dubia_genome_assembly,_chromosome:_3	AUGUSTUS	intron	106841054	106841127	1	-	.	ID=g19481.t1.intron2;Parent=g19481.t1;
OX371262.1_Lypha_dubia_genome_assembly,_chromosome:_3	AUGUSTUS	CDS	106841128	106841946	1	-	0	ID=g19481.t1.CDS3;Parent=g19481.t1;
OX371262.1_Lypha_dubia_genome_assembly,_chromosome:_3	AUGUSTUS	exon	106841128	106841946	.	-	.	ID=g19481.t1.exon3;Parent=g19481.t1;
OX371262.1_Lypha_dubia_genome_assembly,_chromosome:_3	AUGUSTUS	intron	106841947	106842005	1	-	.	ID=g19481.t1.intron3;Parent=g19481.t1;
OX371262.1_Lypha_dubia_genome_assembly,_chromosome:_3	AUGUSTUS	CDS	106842006	106842154	1	-	2	ID=g19481.t1.CDS4;Parent=g19481.t1;
OX371262.1_Lypha_dubia_genome_assembly,_chromosome:_3	AUGUSTUS	exon	106842006	106842154	.	-	.	ID=g19481.t1.exon4;Parent=g19481.t1;
OX371262.1_Lypha_dubia_genome_assembly,_chromosome:_3	AUGUSTUS	intron	106842155	106842302	1	-	.	ID=g19481.t1.intron4;Parent=g19481.t1;
OX371262.1_Lypha_dubia_genome_assembly,_chromosome:_3	AUGUSTUS	CDS	106842303	106842440	1	-	2	ID=g19481.t1.CDS5;Parent=g19481.t1;
OX371262.1_Lypha_dubia_genome_assembly,_chromosome:_3	AUGUSTUS	exon	106842303	106842440	.	-	.	ID=g19481.t1.exon5;Parent=g19481.t1;
OX371262.1_Lypha_dubia_genome_assembly,_chromosome:_3	AUGUSTUS	intron	106842441	106842515	1	-	.	ID=g19481.t1.intron5;Parent=g19481.t1;
OX371262.1_Lypha_dubia_genome_assembly,_chromosome:_3	AUGUSTUS	CDS	106842516	106842683	1	-	2	ID=g19481.t1.CDS6;Parent=g19481.t1;
OX371262.1_Lypha_dubia_genome_assembly,_chromosome:_3	AUGUSTUS	exon	106842516	106842683	.	-	.	ID=g19481.t1.exon6;Parent=g19481.t1;
OX371262.1_Lypha_dubia_genome_assembly,_chromosome:_3	AUGUSTUS	intron	106842684	106842751	1	-	.	ID=g19481.t1.intron6;Parent=g19481.t1;
OX371262.1_Lypha_dubia_genome_assembly,_chromosome:_3	AUGUSTUS	CDS	106842752	106843408	1	-	2	ID=g19481.t1.CDS7;Parent=g19481.t1;
OX371262.1_Lypha_dubia_genome_assembly,_chromosome:_3	AUGUSTUS	exon	106842752	106843408	.	-	.	ID=g19481.t1.exon7;Parent=g19481.t1;
OX371262.1_Lypha_dubia_genome_assembly,_chromosome:_3	AUGUSTUS	intron	106843409	106843483	1	-	.	ID=g19481.t1.intron7;Parent=g19481.t1;
OX371262.1_Lypha_dubia_genome_assembly,_chromosome:_3	AUGUSTUS	CDS	106843484	106843774	1	-	2	ID=g19481.t1.CDS8;Parent=g19481.t1;
OX371262.1_Lypha_dubia_genome_assembly,_chromosome:_3	AUGUSTUS	exon	106843484	106843774	.	-	.	ID=g19481.t1.exon8;Parent=g19481.t1;
OX371262.1_Lypha_dubia_genome_assembly,_chromosome:_3	AUGUSTUS	intron	106843775	106843845	1	-	.	ID=g19481.t1.intron8;Parent=g19481.t1;
OX371262.1_Lypha_dubia_genome_assembly,_chromosome:_3	AUGUSTUS	CDS	106843846	106843921	1	-	0	ID=g19481.t1.CDS9;Parent=g19481.t1;
OX371262.1_Lypha_dubia_genome_assembly,_chromosome:_3	AUGUSTUS	exon	106843846	106843921	.	-	.	ID=g19481.t1.exon9;Parent=g19481.t1;
OX371262.1_Lypha_dubia_genome_assembly,_chromosome:_3	AUGUSTUS	intron	106843922	106844211	1	-	.	ID=g19481.t1.intron9;Parent=g19481.t1;
OX371262.1_Lypha_dubia_genome_assembly,_chromosome:_3	AUGUSTUS	CDS	106844212	106844241	1	-	0	ID=g19481.t1.CDS10;Parent=g19481.t1;
OX371262.1_Lypha_dubia_genome_assembly,_chromosome:_3	AUGUSTUS	exon	106844212	106844241	.	-	.	ID=g19481.t1.exon10;Parent=g19481.t1;
OX371262.1_Lypha_dubia_genome_assembly,_chromosome:_3	AUGUSTUS	intron	106844242	106845868	1	-	.	ID=g19481.t1.intron10;Parent=g19481.t1;
OX371262.1_Lypha_dubia_genome_assembly,_chromosome:_3	AUGUSTUS	CDS	106845869	106846125	1	-	2	ID=g19481.t1.CDS11;Parent=g19481.t1;
OX371262.1_Lypha_dubia_genome_assembly,_chromosome:_3	AUGUSTUS	exon	106845869	106846125	.	-	.	ID=g19481.t1.exon11;Parent=g19481.t1;
OX371262.1_Lypha_dubia_genome_assembly,_chromosome:_3	AUGUSTUS	intron	106846126	106847046	1	-	.	ID=g19481.t1.intron11;Parent=g19481.t1;
OX371262.1_Lypha_dubia_genome_assembly,_chromosome:_3	AUGUSTUS	CDS	106847047	106847472	1	-	2	ID=g19481.t1.CDS12;Parent=g19481.t1;
OX371262.1_Lypha_dubia_genome_assembly,_chromosome:_3	AUGUSTUS	exon	106847047	106847472	.	-	.	ID=g19481.t1.exon12;Parent=g19481.t1;
OX371262.1_Lypha_dubia_genome_assembly,_chromosome:_3	AUGUSTUS	intron	106847473	106847545	1	-	.	ID=g19481.t1.intron12;Parent=g19481.t1;
OX371262.1_Lypha_dubia_genome_assembly,_chromosome:_3	AUGUSTUS	CDS	106847546	106847737	1	-	2	ID=g19481.t1.CDS13;Parent=g19481.t1;
OX371262.1_Lypha_dubia_genome_assembly,_chromosome:_3	AUGUSTUS	exon	106847546	106847737	.	-	.	ID=g19481.t1.exon13;Parent=g19481.t1;
OX371262.1_Lypha_dubia_genome_assembly,_chromosome:_3	AUGUSTUS	intron	106847738	106847807	1	-	.	ID=g19481.t1.intron13;Parent=g19481.t1;
OX371262.1_Lypha_dubia_genome_assembly,_chromosome:_3	AUGUSTUS	CDS	106847808	106847952	1	-	0	ID=g19481.t1.CDS14;Parent=g19481.t1;
OX371262.1_Lypha_dubia_genome_assembly,_chromosome:_3	AUGUSTUS	exon	106847808	106847952	.	-	.	ID=g19481.t1.exon14;Parent=g19481.t1;
OX371262.1_Lypha_dubia_genome_assembly,_chromosome:_3	AUGUSTUS	intron	106847953	106849515	1	-	.	ID=g19481.t1.intron14;Parent=g19481.t1;
OX371262.1_Lypha_dubia_genome_assembly,_chromosome:_3	AUGUSTUS	CDS	106849516	106849593	1	-	0	ID=g19481.t1.CDS15;Parent=g19481.t1;
OX371262.1_Lypha_dubia_genome_assembly,_chromosome:_3	AUGUSTUS	exon	106849516	106849593	.	-	.	ID=g19481.t1.exon15;Parent=g19481.t1;
OX371262.1_Lypha_dubia_genome_assembly,_chromosome:_3	AUGUSTUS	start_codon	106849591	106849593	.	-	0	ID=g19481.t1.start1;Parent=g19481.t1;
OX371262.1_Lypha_dubia_genome_assembly,_chromosome:_3	AUGUSTUS	mRNA	106837606	106849593	1	-	.	ID=g19481.t2;Parent=g19481;
OX371262.1_Lypha_dubia_genome_assembly,_chromosome:_3	AUGUSTUS	stop_codon	106837606	106837608	.	-	0	ID=g19481.t2.stop1;Parent=g19481.t2;
OX371262.1_Lypha_dubia_genome_assembly,_chromosome:_3	AUGUSTUS	CDS	106837606	106837630	1	-	1	ID=g19481.t2.CDS1;Parent=g19481.t2;
OX371262.1_Lypha_dubia_genome_assembly,_chromosome:_3	AUGUSTUS	exon	106837606	106837630	.	-	.	ID=g19481.t2.exon1;Parent=g19481.t2;
OX371262.1_Lypha_dubia_genome_assembly,_chromosome:_3	AUGUSTUS	intron	106837631	106840880	1	-	.	ID=g19481.t2.intron1;Parent=g19481.t2;
OX371262.1_Lypha_dubia_genome_assembly,_chromosome:_3	AUGUSTUS	CDS	106840881	106841053	1	-	0	ID=g19481.t2.CDS2;Parent=g19481.t2;
OX371262.1_Lypha_dubia_genome_assembly,_chromosome:_3	AUGUSTUS	exon	106840881	106841053	.	-	.	ID=g19481.t2.exon2;Parent=g19481.t2;
OX371262.1_Lypha_dubia_genome_assembly,_chromosome:_3	AUGUSTUS	intron	106841054	106841127	1	-	.	ID=g19481.t2.intron2;Parent=g19481.t2;
OX371262.1_Lypha_dubia_genome_assembly,_chromosome:_3	AUGUSTUS	CDS	106841128	106841946	1	-	0	ID=g19481.t2.CDS3;Parent=g19481.t2;
OX371262.1_Lypha_dubia_genome_assembly,_chromosome:_3	AUGUSTUS	exon	106841128	106841946	.	-	.	ID=g19481.t2.exon3;Parent=g19481.t2;
OX371262.1_Lypha_dubia_genome_assembly,_chromosome:_3	AUGUSTUS	intron	106841947	106842005	1	-	.	ID=g19481.t2.intron3;Parent=g19481.t2;
OX371262.1_Lypha_dubia_genome_assembly,_chromosome:_3	AUGUSTUS	CDS	106842006	106842154	1	-	2	ID=g19481.t2.CDS4;Parent=g19481.t2;
OX371262.1_Lypha_dubia_genome_assembly,_chromosome:_3	AUGUSTUS	exon	106842006	106842154	.	-	.	ID=g19481.t2.exon4;Parent=g19481.t2;
OX371262.1_Lypha_dubia_genome_assembly,_chromosome:_3	AUGUSTUS	intron	106842155	106842302	1	-	.	ID=g19481.t2.intron4;Parent=g19481.t2;
OX371262.1_Lypha_dubia_genome_assembly,_chromosome:_3	AUGUSTUS	CDS	106842303	106842440	1	-	2	ID=g19481.t2.CDS5;Parent=g19481.t2;
OX371262.1_Lypha_dubia_genome_assembly,_chromosome:_3	AUGUSTUS	exon	106842303	106842440	.	-	.	ID=g19481.t2.exon5;Parent=g19481.t2;
OX371262.1_Lypha_dubia_genome_assembly,_chromosome:_3	AUGUSTUS	intron	106842441	106842515	1	-	.	ID=g19481.t2.intron5;Parent=g19481.t2;
OX371262.1_Lypha_dubia_genome_assembly,_chromosome:_3	AUGUSTUS	CDS	106842516	106842683	1	-	2	ID=g19481.t2.CDS6;Parent=g19481.t2;
OX371262.1_Lypha_dubia_genome_assembly,_chromosome:_3	AUGUSTUS	exon	106842516	106842683	.	-	.	ID=g19481.t2.exon6;Parent=g19481.t2;
OX371262.1_Lypha_dubia_genome_assembly,_chromosome:_3	AUGUSTUS	intron	106842684	106842751	1	-	.	ID=g19481.t2.intron6;Parent=g19481.t2;
OX371262.1_Lypha_dubia_genome_assembly,_chromosome:_3	AUGUSTUS	CDS	106842752	106843408	1	-	2	ID=g19481.t2.CDS7;Parent=g19481.t2;
OX371262.1_Lypha_dubia_genome_assembly,_chromosome:_3	AUGUSTUS	exon	106842752	106843408	.	-	.	ID=g19481.t2.exon7;Parent=g19481.t2;
OX371262.1_Lypha_dubia_genome_assembly,_chromosome:_3	AUGUSTUS	intron	106843409	106843483	1	-	.	ID=g19481.t2.intron7;Parent=g19481.t2;
OX371262.1_Lypha_dubia_genome_assembly,_chromosome:_3	AUGUSTUS	CDS	106843484	106843774	1	-	2	ID=g19481.t2.CDS8;Parent=g19481.t2;
OX371262.1_Lypha_dubia_genome_assembly,_chromosome:_3	AUGUSTUS	exon	106843484	106843774	.	-	.	ID=g19481.t2.exon8;Parent=g19481.t2;
OX371262.1_Lypha_dubia_genome_assembly,_chromosome:_3	AUGUSTUS	intron	106843775	106843845	1	-	.	ID=g19481.t2.intron8;Parent=g19481.t2;
OX371262.1_Lypha_dubia_genome_assembly,_chromosome:_3	AUGUSTUS	CDS	106843846	106843921	1	-	0	ID=g19481.t2.CDS9;Parent=g19481.t2;
OX371262.1_Lypha_dubia_genome_assembly,_chromosome:_3	AUGUSTUS	exon	106843846	106843921	.	-	.	ID=g19481.t2.exon9;Parent=g19481.t2;
OX371262.1_Lypha_dubia_genome_assembly,_chromosome:_3	AUGUSTUS	intron	106843922	106844211	1	-	.	ID=g19481.t2.intron9;Parent=g19481.t2;
OX371262.1_Lypha_dubia_genome_assembly,_chromosome:_3	AUGUSTUS	CDS	106844212	106844241	1	-	0	ID=g19481.t2.CDS10;Parent=g19481.t2;
OX371262.1_Lypha_dubia_genome_assembly,_chromosome:_3	AUGUSTUS	exon	106844212	106844241	.	-	.	ID=g19481.t2.exon10;Parent=g19481.t2;
OX371262.1_Lypha_dubia_genome_assembly,_chromosome:_3	AUGUSTUS	intron	106844242	106845868	1	-	.	ID=g19481.t2.intron10;Parent=g19481.t2;
OX371262.1_Lypha_dubia_genome_assembly,_chromosome:_3	AUGUSTUS	CDS	106845869	106846125	1	-	2	ID=g19481.t2.CDS11;Parent=g19481.t2;
OX371262.1_Lypha_dubia_genome_assembly,_chromosome:_3	AUGUSTUS	exon	106845869	106846125	.	-	.	ID=g19481.t2.exon11;Parent=g19481.t2;
OX371262.1_Lypha_dubia_genome_assembly,_chromosome:_3	AUGUSTUS	intron	106846126	106847046	1	-	.	ID=g19481.t2.intron11;Parent=g19481.t2;
OX371262.1_Lypha_dubia_genome_assembly,_chromosome:_3	AUGUSTUS	CDS	106847047	106847472	1	-	2	ID=g19481.t2.CDS12;Parent=g19481.t2;
OX371262.1_Lypha_dubia_genome_assembly,_chromosome:_3	AUGUSTUS	exon	106847047	106847472	.	-	.	ID=g19481.t2.exon12;Parent=g19481.t2;
OX371262.1_Lypha_dubia_genome_assembly,_chromosome:_3	AUGUSTUS	intron	106847473	106847545	1	-	.	ID=g19481.t2.intron12;Parent=g19481.t2;
OX371262.1_Lypha_dubia_genome_assembly,_chromosome:_3	AUGUSTUS	CDS	106847546	106847737	1	-	2	ID=g19481.t2.CDS13;Parent=g19481.t2;
OX371262.1_Lypha_dubia_genome_assembly,_chromosome:_3	AUGUSTUS	exon	106847546	106847737	.	-	.	ID=g19481.t2.exon13;Parent=g19481.t2;
OX371262.1_Lypha_dubia_genome_assembly,_chromosome:_3	AUGUSTUS	intron	106847738	106847807	1	-	.	ID=g19481.t2.intron13;Parent=g19481.t2;
OX371262.1_Lypha_dubia_genome_assembly,_chromosome:_3	AUGUSTUS	CDS	106847808	106847952	1	-	0	ID=g19481.t2.CDS14;Parent=g19481.t2;
OX371262.1_Lypha_dubia_genome_assembly,_chromosome:_3	AUGUSTUS	exon	106847808	106847952	.	-	.	ID=g19481.t2.exon14;Parent=g19481.t2;
OX371262.1_Lypha_dubia_genome_assembly,_chromosome:_3	AUGUSTUS	intron	106847953	106849515	1	-	.	ID=g19481.t2.intron14;Parent=g19481.t2;
OX371262.1_Lypha_dubia_genome_assembly,_chromosome:_3	AUGUSTUS	CDS	106849516	106849593	1	-	0	ID=g19481.t2.CDS15;Parent=g19481.t2;
OX371262.1_Lypha_dubia_genome_assembly,_chromosome:_3	AUGUSTUS	exon	106849516	106849593	.	-	.	ID=g19481.t2.exon15;Parent=g19481.t2;
OX371262.1_Lypha_dubia_genome_assembly,_chromosome:_3	AUGUSTUS	start_codon	106849591	106849593	.	-	0	ID=g19481.t2.start1;Parent=g19481.t2;
OX371262.1_Lypha_dubia_genome_assembly,_chromosome:_3	AUGUSTUS	mRNA	106839571	106849593	1	-	.	ID=g19481.t3;Parent=g19481;
OX371262.1_Lypha_dubia_genome_assembly,_chromosome:_3	AUGUSTUS	stop_codon	106839571	106839573	.	-	0	ID=g19481.t3.stop1;Parent=g19481.t3;
OX371262.1_Lypha_dubia_genome_assembly,_chromosome:_3	AUGUSTUS	CDS	106839571	106839655	1	-	1	ID=g19481.t3.CDS1;Parent=g19481.t3;
OX371262.1_Lypha_dubia_genome_assembly,_chromosome:_3	AUGUSTUS	exon	106839571	106839655	.	-	.	ID=g19481.t3.exon1;Parent=g19481.t3;
OX371262.1_Lypha_dubia_genome_assembly,_chromosome:_3	AUGUSTUS	intron	106839656	106840880	1	-	.	ID=g19481.t3.intron1;Parent=g19481.t3;
OX371262.1_Lypha_dubia_genome_assembly,_chromosome:_3	AUGUSTUS	CDS	106840881	106841053	1	-	0	ID=g19481.t3.CDS2;Parent=g19481.t3;
OX371262.1_Lypha_dubia_genome_assembly,_chromosome:_3	AUGUSTUS	exon	106840881	106841053	.	-	.	ID=g19481.t3.exon2;Parent=g19481.t3;
OX371262.1_Lypha_dubia_genome_assembly,_chromosome:_3	AUGUSTUS	intron	106841054	106841127	1	-	.	ID=g19481.t3.intron2;Parent=g19481.t3;
OX371262.1_Lypha_dubia_genome_assembly,_chromosome:_3	AUGUSTUS	CDS	106841128	106841946	1	-	0	ID=g19481.t3.CDS3;Parent=g19481.t3;
OX371262.1_Lypha_dubia_genome_assembly,_chromosome:_3	AUGUSTUS	exon	106841128	106841946	.	-	.	ID=g19481.t3.exon3;Parent=g19481.t3;
OX371262.1_Lypha_dubia_genome_assembly,_chromosome:_3	AUGUSTUS	intron	106841947	106842005	1	-	.	ID=g19481.t3.intron3;Parent=g19481.t3;
OX371262.1_Lypha_dubia_genome_assembly,_chromosome:_3	AUGUSTUS	CDS	106842006	106842154	1	-	2	ID=g19481.t3.CDS4;Parent=g19481.t3;
OX371262.1_Lypha_dubia_genome_assembly,_chromosome:_3	AUGUSTUS	exon	106842006	106842154	.	-	.	ID=g19481.t3.exon4;Parent=g19481.t3;
OX371262.1_Lypha_dubia_genome_assembly,_chromosome:_3	AUGUSTUS	intron	106842155	106842302	1	-	.	ID=g19481.t3.intron4;Parent=g19481.t3;
OX371262.1_Lypha_dubia_genome_assembly,_chromosome:_3	AUGUSTUS	CDS	106842303	106842440	1	-	2	ID=g19481.t3.CDS5;Parent=g19481.t3;
OX371262.1_Lypha_dubia_genome_assembly,_chromosome:_3	AUGUSTUS	exon	106842303	106842440	.	-	.	ID=g19481.t3.exon5;Parent=g19481.t3;
OX371262.1_Lypha_dubia_genome_assembly,_chromosome:_3	AUGUSTUS	intron	106842441	106842515	1	-	.	ID=g19481.t3.intron5;Parent=g19481.t3;
OX371262.1_Lypha_dubia_genome_assembly,_chromosome:_3	AUGUSTUS	CDS	106842516	106842683	1	-	2	ID=g19481.t3.CDS6;Parent=g19481.t3;
OX371262.1_Lypha_dubia_genome_assembly,_chromosome:_3	AUGUSTUS	exon	106842516	106842683	.	-	.	ID=g19481.t3.exon6;Parent=g19481.t3;
OX371262.1_Lypha_dubia_genome_assembly,_chromosome:_3	AUGUSTUS	intron	106842684	106842751	1	-	.	ID=g19481.t3.intron6;Parent=g19481.t3;
OX371262.1_Lypha_dubia_genome_assembly,_chromosome:_3	AUGUSTUS	CDS	106842752	106843408	1	-	2	ID=g19481.t3.CDS7;Parent=g19481.t3;
OX371262.1_Lypha_dubia_genome_assembly,_chromosome:_3	AUGUSTUS	exon	106842752	106843408	.	-	.	ID=g19481.t3.exon7;Parent=g19481.t3;
OX371262.1_Lypha_dubia_genome_assembly,_chromosome:_3	AUGUSTUS	intron	106843409	106843483	1	-	.	ID=g19481.t3.intron7;Parent=g19481.t3;
OX371262.1_Lypha_dubia_genome_assembly,_chromosome:_3	AUGUSTUS	CDS	106843484	106843774	1	-	2	ID=g19481.t3.CDS8;Parent=g19481.t3;
OX371262.1_Lypha_dubia_genome_assembly,_chromosome:_3	AUGUSTUS	exon	106843484	106843774	.	-	.	ID=g19481.t3.exon8;Parent=g19481.t3;
OX371262.1_Lypha_dubia_genome_assembly,_chromosome:_3	AUGUSTUS	intron	106843775	106843845	1	-	.	ID=g19481.t3.intron8;Parent=g19481.t3;
OX371262.1_Lypha_dubia_genome_assembly,_chromosome:_3	AUGUSTUS	CDS	106843846	106843921	1	-	0	ID=g19481.t3.CDS9;Parent=g19481.t3;
OX371262.1_Lypha_dubia_genome_assembly,_chromosome:_3	AUGUSTUS	exon	106843846	106843921	.	-	.	ID=g19481.t3.exon9;Parent=g19481.t3;
OX371262.1_Lypha_dubia_genome_assembly,_chromosome:_3	AUGUSTUS	intron	106843922	106845868	1	-	.	ID=g19481.t3.intron9;Parent=g19481.t3;
OX371262.1_Lypha_dubia_genome_assembly,_chromosome:_3	AUGUSTUS	CDS	106845869	106846125	1	-	2	ID=g19481.t3.CDS10;Parent=g19481.t3;
OX371262.1_Lypha_dubia_genome_assembly,_chromosome:_3	AUGUSTUS	exon	106845869	106846125	.	-	.	ID=g19481.t3.exon10;Parent=g19481.t3;
OX371262.1_Lypha_dubia_genome_assembly,_chromosome:_3	AUGUSTUS	intron	106846126	106847046	1	-	.	ID=g19481.t3.intron10;Parent=g19481.t3;
OX371262.1_Lypha_dubia_genome_assembly,_chromosome:_3	AUGUSTUS	CDS	106847047	106847472	1	-	2	ID=g19481.t3.CDS11;Parent=g19481.t3;
OX371262.1_Lypha_dubia_genome_assembly,_chromosome:_3	AUGUSTUS	exon	106847047	106847472	.	-	.	ID=g19481.t3.exon11;Parent=g19481.t3;
OX371262.1_Lypha_dubia_genome_assembly,_chromosome:_3	AUGUSTUS	intron	106847473	106847545	1	-	.	ID=g19481.t3.intron11;Parent=g19481.t3;
OX371262.1_Lypha_dubia_genome_assembly,_chromosome:_3	AUGUSTUS	CDS	106847546	106847737	1	-	2	ID=g19481.t3.CDS12;Parent=g19481.t3;
OX371262.1_Lypha_dubia_genome_assembly,_chromosome:_3	AUGUSTUS	exon	106847546	106847737	.	-	.	ID=g19481.t3.exon12;Parent=g19481.t3;
OX371262.1_Lypha_dubia_genome_assembly,_chromosome:_3	AUGUSTUS	intron	106847738	106847807	1	-	.	ID=g19481.t3.intron12;Parent=g19481.t3;
OX371262.1_Lypha_dubia_genome_assembly,_chromosome:_3	AUGUSTUS	CDS	106847808	106847952	1	-	0	ID=g19481.t3.CDS13;Parent=g19481.t3;
OX371262.1_Lypha_dubia_genome_assembly,_chromosome:_3	AUGUSTUS	exon	106847808	106847952	.	-	.	ID=g19481.t3.exon13;Parent=g19481.t3;
OX371262.1_Lypha_dubia_genome_assembly,_chromosome:_3	AUGUSTUS	intron	106847953	106849515	1	-	.	ID=g19481.t3.intron13;Parent=g19481.t3;
OX371262.1_Lypha_dubia_genome_assembly,_chromosome:_3	AUGUSTUS	CDS	106849516	106849593	1	-	0	ID=g19481.t3.CDS14;Parent=g19481.t3;
OX371262.1_Lypha_dubia_genome_assembly,_chromosome:_3	AUGUSTUS	exon	106849516	106849593	.	-	.	ID=g19481.t3.exon14;Parent=g19481.t3;
OX371262.1_Lypha_dubia_genome_assembly,_chromosome:_3	AUGUSTUS	start_codon	106849591	106849593	.	-	0	ID=g19481.t3.start1;Parent=g19481.t3;
OX371262.1_Lypha_dubia_genome_assembly,_chromosome:_3	AUGUSTUS	gene	106883401	106915038	.	-	.	ID=g19482;
OX371262.1_Lypha_dubia_genome_assembly,_chromosome:_3	AUGUSTUS	mRNA	106883401	106915038	0.97	-	.	ID=g19482.t1;Parent=g19482;
OX371262.1_Lypha_dubia_genome_assembly,_chromosome:_3	AUGUSTUS	stop_codon	106883401	106883403	.	-	0	ID=g19482.t1.stop1;Parent=g19482.t1;
OX371262.1_Lypha_dubia_genome_assembly,_chromosome:_3	AUGUSTUS	CDS	106883401	106883490	1	-	0	ID=g19482.t1.CDS1;Parent=g19482.t1;
OX371262.1_Lypha_dubia_genome_assembly,_chromosome:_3	AUGUSTUS	exon	106883401	106883490	.	-	.	ID=g19482.t1.exon1;Parent=g19482.t1;
OX371262.1_Lypha_dubia_genome_assembly,_chromosome:_3	AUGUSTUS	intron	106883491	106883555	1	-	.	ID=g19482.t1.intron1;Parent=g19482.t1;
OX371262.1_Lypha_dubia_genome_assembly,_chromosome:_3	AUGUSTUS	CDS	106883556	106886115	1	-	1	ID=g19482.t1.CDS2;Parent=g19482.t1;
OX371262.1_Lypha_dubia_genome_assembly,_chromosome:_3	AUGUSTUS	exon	106883556	106886115	.	-	.	ID=g19482.t1.exon2;Parent=g19482.t1;
OX371262.1_Lypha_dubia_genome_assembly,_chromosome:_3	AUGUSTUS	intron	106886116	106886182	1	-	.	ID=g19482.t1.intron2;Parent=g19482.t1;
OX371262.1_Lypha_dubia_genome_assembly,_chromosome:_3	AUGUSTUS	CDS	106886183	106887066	1	-	0	ID=g19482.t1.CDS3;Parent=g19482.t1;
OX371262.1_Lypha_dubia_genome_assembly,_chromosome:_3	AUGUSTUS	exon	106886183	106887066	.	-	.	ID=g19482.t1.exon3;Parent=g19482.t1;
OX371262.1_Lypha_dubia_genome_assembly,_chromosome:_3	AUGUSTUS	intron	106887067	106887142	1	-	.	ID=g19482.t1.intron3;Parent=g19482.t1;
OX371262.1_Lypha_dubia_genome_assembly,_chromosome:_3	AUGUSTUS	CDS	106887143	106887537	1	-	2	ID=g19482.t1.CDS4;Parent=g19482.t1;
OX371262.1_Lypha_dubia_genome_assembly,_chromosome:_3	AUGUSTUS	exon	106887143	106887537	.	-	.	ID=g19482.t1.exon4;Parent=g19482.t1;
OX371262.1_Lypha_dubia_genome_assembly,_chromosome:_3	AUGUSTUS	intron	106887538	106889974	1	-	.	ID=g19482.t1.intron4;Parent=g19482.t1;
OX371262.1_Lypha_dubia_genome_assembly,_chromosome:_3	AUGUSTUS	CDS	106889975	106890049	1	-	2	ID=g19482.t1.CDS5;Parent=g19482.t1;
OX371262.1_Lypha_dubia_genome_assembly,_chromosome:_3	AUGUSTUS	exon	106889975	106890049	.	-	.	ID=g19482.t1.exon5;Parent=g19482.t1;
OX371262.1_Lypha_dubia_genome_assembly,_chromosome:_3	AUGUSTUS	intron	106890050	106893146	1	-	.	ID=g19482.t1.intron5;Parent=g19482.t1;
OX371262.1_Lypha_dubia_genome_assembly,_chromosome:_3	AUGUSTUS	CDS	106893147	106893195	1	-	0	ID=g19482.t1.CDS6;Parent=g19482.t1;
OX371262.1_Lypha_dubia_genome_assembly,_chromosome:_3	AUGUSTUS	exon	106893147	106893195	.	-	.	ID=g19482.t1.exon6;Parent=g19482.t1;
OX371262.1_Lypha_dubia_genome_assembly,_chromosome:_3	AUGUSTUS	intron	106893196	106893674	1	-	.	ID=g19482.t1.intron6;Parent=g19482.t1;
OX371262.1_Lypha_dubia_genome_assembly,_chromosome:_3	AUGUSTUS	CDS	106893675	106893736	0.97	-	2	ID=g19482.t1.CDS7;Parent=g19482.t1;
OX371262.1_Lypha_dubia_genome_assembly,_chromosome:_3	AUGUSTUS	exon	106893675	106893736	.	-	.	ID=g19482.t1.exon7;Parent=g19482.t1;
OX371262.1_Lypha_dubia_genome_assembly,_chromosome:_3	AUGUSTUS	intron	106893737	106901557	0.97	-	.	ID=g19482.t1.intron7;Parent=g19482.t1;
OX371262.1_Lypha_dubia_genome_assembly,_chromosome:_3	AUGUSTUS	CDS	106901558	106901684	0.98	-	0	ID=g19482.t1.CDS8;Parent=g19482.t1;
OX371262.1_Lypha_dubia_genome_assembly,_chromosome:_3	AUGUSTUS	exon	106901558	106901684	.	-	.	ID=g19482.t1.exon8;Parent=g19482.t1;
OX371262.1_Lypha_dubia_genome_assembly,_chromosome:_3	AUGUSTUS	intron	106901685	106914537	1	-	.	ID=g19482.t1.intron8;Parent=g19482.t1;
OX371262.1_Lypha_dubia_genome_assembly,_chromosome:_3	AUGUSTUS	CDS	106914538	106914635	1	-	2	ID=g19482.t1.CDS9;Parent=g19482.t1;
OX371262.1_Lypha_dubia_genome_assembly,_chromosome:_3	AUGUSTUS	exon	106914538	106914635	.	-	.	ID=g19482.t1.exon9;Parent=g19482.t1;
OX371262.1_Lypha_dubia_genome_assembly,_chromosome:_3	AUGUSTUS	intron	106914636	106914950	1	-	.	ID=g19482.t1.intron9;Parent=g19482.t1;
OX371262.1_Lypha_dubia_genome_assembly,_chromosome:_3	AUGUSTUS	CDS	106914951	106915038	1	-	0	ID=g19482.t1.CDS10;Parent=g19482.t1;
OX371262.1_Lypha_dubia_genome_assembly,_chromosome:_3	AUGUSTUS	exon	106914951	106915038	.	-	.	ID=g19482.t1.exon10;Parent=g19482.t1;
OX371262.1_Lypha_dubia_genome_assembly,_chromosome:_3	AUGUSTUS	start_codon	106915036	106915038	.	-	0	ID=g19482.t1.start1;Parent=g19482.t1;
OX371262.1_Lypha_dubia_genome_assembly,_chromosome:_3	AUGUSTUS	gene	106952297	106953350	.	+	.	ID=g19483;
OX371262.1_Lypha_dubia_genome_assembly,_chromosome:_3	AUGUSTUS	mRNA	106952297	106953350	1	+	.	ID=g19483.t1;Parent=g19483;
OX371262.1_Lypha_dubia_genome_assembly,_chromosome:_3	AUGUSTUS	start_codon	106952297	106952299	.	+	0	ID=g19483.t1.start1;Parent=g19483.t1;
OX371262.1_Lypha_dubia_genome_assembly,_chromosome:_3	AUGUSTUS	CDS	106952297	106952705	1	+	0	ID=g19483.t1.CDS1;Parent=g19483.t1;
OX371262.1_Lypha_dubia_genome_assembly,_chromosome:_3	AUGUSTUS	exon	106952297	106952705	.	+	.	ID=g19483.t1.exon1;Parent=g19483.t1;
OX371262.1_Lypha_dubia_genome_assembly,_chromosome:_3	AUGUSTUS	intron	106952706	106952961	1	+	.	ID=g19483.t1.intron1;Parent=g19483.t1;
OX371262.1_Lypha_dubia_genome_assembly,_chromosome:_3	AUGUSTUS	CDS	106952962	106953350	1	+	2	ID=g19483.t1.CDS2;Parent=g19483.t1;
OX371262.1_Lypha_dubia_genome_assembly,_chromosome:_3	AUGUSTUS	exon	106952962	106953350	.	+	.	ID=g19483.t1.exon2;Parent=g19483.t1;
OX371262.1_Lypha_dubia_genome_assembly,_chromosome:_3	AUGUSTUS	stop_codon	106953348	106953350	.	+	0	ID=g19483.t1.stop1;Parent=g19483.t1;
OX371262.1_Lypha_dubia_genome_assembly,_chromosome:_3	AUGUSTUS	gene	106966142	106966408	.	-	.	ID=g19484;
OX371262.1_Lypha_dubia_genome_assembly,_chromosome:_3	AUGUSTUS	mRNA	106966142	106966408	1	-	.	ID=g19484.t1;Parent=g19484;
OX371262.1_Lypha_dubia_genome_assembly,_chromosome:_3	AUGUSTUS	stop_codon	106966142	106966144	.	-	0	ID=g19484.t1.stop1;Parent=g19484.t1;
OX371262.1_Lypha_dubia_genome_assembly,_chromosome:_3	AUGUSTUS	CDS	106966142	106966408	1	-	0	ID=g19484.t1.CDS1;Parent=g19484.t1;
OX371262.1_Lypha_dubia_genome_assembly,_chromosome:_3	AUGUSTUS	exon	106966142	106966408	.	-	.	ID=g19484.t1.exon1;Parent=g19484.t1;
OX371262.1_Lypha_dubia_genome_assembly,_chromosome:_3	AUGUSTUS	start_codon	106966406	106966408	.	-	0	ID=g19484.t1.start1;Parent=g19484.t1;
OX371262.1_Lypha_dubia_genome_assembly,_chromosome:_3	AUGUSTUS	gene	106989235	106994611	.	-	.	ID=g19485;
OX371262.1_Lypha_dubia_genome_assembly,_chromosome:_3	AUGUSTUS	mRNA	106989235	106994611	1	-	.	ID=g19485.t1;Parent=g19485;
OX371262.1_Lypha_dubia_genome_assembly,_chromosome:_3	AUGUSTUS	stop_codon	106989235	106989237	.	-	0	ID=g19485.t1.stop1;Parent=g19485.t1;
OX371262.1_Lypha_dubia_genome_assembly,_chromosome:_3	AUGUSTUS	CDS	106989235	106989855	1	-	0	ID=g19485.t1.CDS1;Parent=g19485.t1;
OX371262.1_Lypha_dubia_genome_assembly,_chromosome:_3	AUGUSTUS	exon	106989235	106989855	.	-	.	ID=g19485.t1.exon1;Parent=g19485.t1;
OX371262.1_Lypha_dubia_genome_assembly,_chromosome:_3	AUGUSTUS	intron	106989856	106989925	1	-	.	ID=g19485.t1.intron1;Parent=g19485.t1;
OX371262.1_Lypha_dubia_genome_assembly,_chromosome:_3	AUGUSTUS	CDS	106989926	106990121	1	-	1	ID=g19485.t1.CDS2;Parent=g19485.t1;
OX371262.1_Lypha_dubia_genome_assembly,_chromosome:_3	AUGUSTUS	exon	106989926	106990121	.	-	.	ID=g19485.t1.exon2;Parent=g19485.t1;
OX371262.1_Lypha_dubia_genome_assembly,_chromosome:_3	AUGUSTUS	intron	106990122	106990184	1	-	.	ID=g19485.t1.intron2;Parent=g19485.t1;
OX371262.1_Lypha_dubia_genome_assembly,_chromosome:_3	AUGUSTUS	CDS	106990185	106990328	1	-	1	ID=g19485.t1.CDS3;Parent=g19485.t1;
OX371262.1_Lypha_dubia_genome_assembly,_chromosome:_3	AUGUSTUS	exon	106990185	106990328	.	-	.	ID=g19485.t1.exon3;Parent=g19485.t1;
OX371262.1_Lypha_dubia_genome_assembly,_chromosome:_3	AUGUSTUS	intron	106990329	106990394	1	-	.	ID=g19485.t1.intron3;Parent=g19485.t1;
OX371262.1_Lypha_dubia_genome_assembly,_chromosome:_3	AUGUSTUS	CDS	106990395	106991388	1	-	2	ID=g19485.t1.CDS4;Parent=g19485.t1;
OX371262.1_Lypha_dubia_genome_assembly,_chromosome:_3	AUGUSTUS	exon	106990395	106991388	.	-	.	ID=g19485.t1.exon4;Parent=g19485.t1;
OX371262.1_Lypha_dubia_genome_assembly,_chromosome:_3	AUGUSTUS	intron	106991389	106992241	1	-	.	ID=g19485.t1.intron4;Parent=g19485.t1;
OX371262.1_Lypha_dubia_genome_assembly,_chromosome:_3	AUGUSTUS	CDS	106992242	106992944	1	-	0	ID=g19485.t1.CDS5;Parent=g19485.t1;
OX371262.1_Lypha_dubia_genome_assembly,_chromosome:_3	AUGUSTUS	exon	106992242	106992944	.	-	.	ID=g19485.t1.exon5;Parent=g19485.t1;
OX371262.1_Lypha_dubia_genome_assembly,_chromosome:_3	AUGUSTUS	intron	106992945	106993906	1	-	.	ID=g19485.t1.intron5;Parent=g19485.t1;
OX371262.1_Lypha_dubia_genome_assembly,_chromosome:_3	AUGUSTUS	CDS	106993907	106994611	1	-	0	ID=g19485.t1.CDS6;Parent=g19485.t1;
OX371262.1_Lypha_dubia_genome_assembly,_chromosome:_3	AUGUSTUS	exon	106993907	106994611	.	-	.	ID=g19485.t1.exon6;Parent=g19485.t1;
OX371262.1_Lypha_dubia_genome_assembly,_chromosome:_3	AUGUSTUS	start_codon	106994609	106994611	.	-	0	ID=g19485.t1.start1;Parent=g19485.t1;
OX371262.1_Lypha_dubia_genome_assembly,_chromosome:_3	AUGUSTUS	gene	106998224	107001452	.	-	.	ID=g19486;
OX371262.1_Lypha_dubia_genome_assembly,_chromosome:_3	AUGUSTUS	mRNA	106998224	107001452	1	-	.	ID=g19486.t1;Parent=g19486;
OX371262.1_Lypha_dubia_genome_assembly,_chromosome:_3	AUGUSTUS	stop_codon	106998224	106998226	.	-	0	ID=g19486.t1.stop1;Parent=g19486.t1;
OX371262.1_Lypha_dubia_genome_assembly,_chromosome:_3	AUGUSTUS	CDS	106998224	106998540	1	-	2	ID=g19486.t1.CDS1;Parent=g19486.t1;
OX371262.1_Lypha_dubia_genome_assembly,_chromosome:_3	AUGUSTUS	exon	106998224	106998540	.	-	.	ID=g19486.t1.exon1;Parent=g19486.t1;
OX371262.1_Lypha_dubia_genome_assembly,_chromosome:_3	AUGUSTUS	intron	106998541	106998591	1	-	.	ID=g19486.t1.intron1;Parent=g19486.t1;
OX371262.1_Lypha_dubia_genome_assembly,_chromosome:_3	AUGUSTUS	CDS	106998592	106998940	1	-	0	ID=g19486.t1.CDS2;Parent=g19486.t1;
OX371262.1_Lypha_dubia_genome_assembly,_chromosome:_3	AUGUSTUS	exon	106998592	106998940	.	-	.	ID=g19486.t1.exon2;Parent=g19486.t1;
OX371262.1_Lypha_dubia_genome_assembly,_chromosome:_3	AUGUSTUS	intron	106998941	106999022	1	-	.	ID=g19486.t1.intron2;Parent=g19486.t1;
OX371262.1_Lypha_dubia_genome_assembly,_chromosome:_3	AUGUSTUS	CDS	106999023	106999687	1	-	2	ID=g19486.t1.CDS3;Parent=g19486.t1;
OX371262.1_Lypha_dubia_genome_assembly,_chromosome:_3	AUGUSTUS	exon	106999023	106999687	.	-	.	ID=g19486.t1.exon3;Parent=g19486.t1;
OX371262.1_Lypha_dubia_genome_assembly,_chromosome:_3	AUGUSTUS	intron	106999688	106999758	1	-	.	ID=g19486.t1.intron3;Parent=g19486.t1;
OX371262.1_Lypha_dubia_genome_assembly,_chromosome:_3	AUGUSTUS	CDS	106999759	107000068	1	-	0	ID=g19486.t1.CDS4;Parent=g19486.t1;
OX371262.1_Lypha_dubia_genome_assembly,_chromosome:_3	AUGUSTUS	exon	106999759	107000068	.	-	.	ID=g19486.t1.exon4;Parent=g19486.t1;
OX371262.1_Lypha_dubia_genome_assembly,_chromosome:_3	AUGUSTUS	intron	107000069	107001251	1	-	.	ID=g19486.t1.intron4;Parent=g19486.t1;
OX371262.1_Lypha_dubia_genome_assembly,_chromosome:_3	AUGUSTUS	CDS	107001252	107001452	1	-	0	ID=g19486.t1.CDS5;Parent=g19486.t1;
OX371262.1_Lypha_dubia_genome_assembly,_chromosome:_3	AUGUSTUS	exon	107001252	107001452	.	-	.	ID=g19486.t1.exon5;Parent=g19486.t1;
OX371262.1_Lypha_dubia_genome_assembly,_chromosome:_3	AUGUSTUS	start_codon	107001450	107001452	.	-	0	ID=g19486.t1.start1;Parent=g19486.t1;
OX371262.1_Lypha_dubia_genome_assembly,_chromosome:_3	AUGUSTUS	gene	107011348	107012713	.	+	.	ID=g19487;
OX371262.1_Lypha_dubia_genome_assembly,_chromosome:_3	AUGUSTUS	mRNA	107011348	107012713	1	+	.	ID=g19487.t1;Parent=g19487;
OX371262.1_Lypha_dubia_genome_assembly,_chromosome:_3	AUGUSTUS	start_codon	107011348	107011350	.	+	0	ID=g19487.t1.start1;Parent=g19487.t1;
OX371262.1_Lypha_dubia_genome_assembly,_chromosome:_3	AUGUSTUS	CDS	107011348	107011380	1	+	0	ID=g19487.t1.CDS1;Parent=g19487.t1;
OX371262.1_Lypha_dubia_genome_assembly,_chromosome:_3	AUGUSTUS	exon	107011348	107011380	.	+	.	ID=g19487.t1.exon1;Parent=g19487.t1;
OX371262.1_Lypha_dubia_genome_assembly,_chromosome:_3	AUGUSTUS	intron	107011381	107011456	1	+	.	ID=g19487.t1.intron1;Parent=g19487.t1;
OX371262.1_Lypha_dubia_genome_assembly,_chromosome:_3	AUGUSTUS	CDS	107011457	107012713	1	+	0	ID=g19487.t1.CDS2;Parent=g19487.t1;
OX371262.1_Lypha_dubia_genome_assembly,_chromosome:_3	AUGUSTUS	exon	107011457	107012713	.	+	.	ID=g19487.t1.exon2;Parent=g19487.t1;
OX371262.1_Lypha_dubia_genome_assembly,_chromosome:_3	AUGUSTUS	stop_codon	107012711	107012713	.	+	0	ID=g19487.t1.stop1;Parent=g19487.t1;
OX371262.1_Lypha_dubia_genome_assembly,_chromosome:_3	AUGUSTUS	gene	107014254	107016554	.	+	.	ID=g19488;
OX371262.1_Lypha_dubia_genome_assembly,_chromosome:_3	AUGUSTUS	mRNA	107014254	107016554	1	+	.	ID=g19488.t1;Parent=g19488;
OX371262.1_Lypha_dubia_genome_assembly,_chromosome:_3	AUGUSTUS	start_codon	107014254	107014256	.	+	0	ID=g19488.t1.start1;Parent=g19488.t1;
OX371262.1_Lypha_dubia_genome_assembly,_chromosome:_3	AUGUSTUS	CDS	107014254	107014979	1	+	0	ID=g19488.t1.CDS1;Parent=g19488.t1;
OX371262.1_Lypha_dubia_genome_assembly,_chromosome:_3	AUGUSTUS	exon	107014254	107014979	.	+	.	ID=g19488.t1.exon1;Parent=g19488.t1;
OX371262.1_Lypha_dubia_genome_assembly,_chromosome:_3	AUGUSTUS	intron	107014980	107015069	1	+	.	ID=g19488.t1.intron1;Parent=g19488.t1;
OX371262.1_Lypha_dubia_genome_assembly,_chromosome:_3	AUGUSTUS	CDS	107015070	107016554	1	+	0	ID=g19488.t1.CDS2;Parent=g19488.t1;
OX371262.1_Lypha_dubia_genome_assembly,_chromosome:_3	AUGUSTUS	exon	107015070	107016554	.	+	.	ID=g19488.t1.exon2;Parent=g19488.t1;
OX371262.1_Lypha_dubia_genome_assembly,_chromosome:_3	AUGUSTUS	stop_codon	107016552	107016554	.	+	0	ID=g19488.t1.stop1;Parent=g19488.t1;
OX371262.1_Lypha_dubia_genome_assembly,_chromosome:_3	AUGUSTUS	gene	107018045	107019166	.	+	.	ID=g19489;
OX371262.1_Lypha_dubia_genome_assembly,_chromosome:_3	AUGUSTUS	mRNA	107018045	107019166	1	+	.	ID=g19489.t1;Parent=g19489;
OX371262.1_Lypha_dubia_genome_assembly,_chromosome:_3	AUGUSTUS	start_codon	107018045	107018047	.	+	0	ID=g19489.t1.start1;Parent=g19489.t1;
OX371262.1_Lypha_dubia_genome_assembly,_chromosome:_3	AUGUSTUS	CDS	107018045	107019166	1	+	0	ID=g19489.t1.CDS1;Parent=g19489.t1;
OX371262.1_Lypha_dubia_genome_assembly,_chromosome:_3	AUGUSTUS	exon	107018045	107019166	.	+	.	ID=g19489.t1.exon1;Parent=g19489.t1;
OX371262.1_Lypha_dubia_genome_assembly,_chromosome:_3	AUGUSTUS	stop_codon	107019164	107019166	.	+	0	ID=g19489.t1.stop1;Parent=g19489.t1;
OX371262.1_Lypha_dubia_genome_assembly,_chromosome:_3	AUGUSTUS	gene	107020759	107025345	.	-	.	ID=g19490;
OX371262.1_Lypha_dubia_genome_assembly,_chromosome:_3	AUGUSTUS	mRNA	107020759	107025345	0.59	-	.	ID=g19490.t1;Parent=g19490;
OX371262.1_Lypha_dubia_genome_assembly,_chromosome:_3	AUGUSTUS	stop_codon	107020759	107020761	.	-	0	ID=g19490.t1.stop1;Parent=g19490.t1;
OX371262.1_Lypha_dubia_genome_assembly,_chromosome:_3	AUGUSTUS	CDS	107020759	107020884	1	-	0	ID=g19490.t1.CDS1;Parent=g19490.t1;
OX371262.1_Lypha_dubia_genome_assembly,_chromosome:_3	AUGUSTUS	exon	107020759	107020884	.	-	.	ID=g19490.t1.exon1;Parent=g19490.t1;
OX371262.1_Lypha_dubia_genome_assembly,_chromosome:_3	AUGUSTUS	intron	107020885	107021040	1	-	.	ID=g19490.t1.intron1;Parent=g19490.t1;
OX371262.1_Lypha_dubia_genome_assembly,_chromosome:_3	AUGUSTUS	CDS	107021041	107021171	1	-	2	ID=g19490.t1.CDS2;Parent=g19490.t1;
OX371262.1_Lypha_dubia_genome_assembly,_chromosome:_3	AUGUSTUS	exon	107021041	107021171	.	-	.	ID=g19490.t1.exon2;Parent=g19490.t1;
OX371262.1_Lypha_dubia_genome_assembly,_chromosome:_3	AUGUSTUS	intron	107021172	107021355	1	-	.	ID=g19490.t1.intron2;Parent=g19490.t1;
OX371262.1_Lypha_dubia_genome_assembly,_chromosome:_3	AUGUSTUS	CDS	107021356	107024311	1	-	0	ID=g19490.t1.CDS3;Parent=g19490.t1;
OX371262.1_Lypha_dubia_genome_assembly,_chromosome:_3	AUGUSTUS	exon	107021356	107024311	.	-	.	ID=g19490.t1.exon3;Parent=g19490.t1;
OX371262.1_Lypha_dubia_genome_assembly,_chromosome:_3	AUGUSTUS	intron	107024312	107025234	0.67	-	.	ID=g19490.t1.intron3;Parent=g19490.t1;
OX371262.1_Lypha_dubia_genome_assembly,_chromosome:_3	AUGUSTUS	CDS	107025235	107025345	0.59	-	0	ID=g19490.t1.CDS4;Parent=g19490.t1;
OX371262.1_Lypha_dubia_genome_assembly,_chromosome:_3	AUGUSTUS	exon	107025235	107025345	.	-	.	ID=g19490.t1.exon4;Parent=g19490.t1;
OX371262.1_Lypha_dubia_genome_assembly,_chromosome:_3	AUGUSTUS	start_codon	107025343	107025345	.	-	0	ID=g19490.t1.start1;Parent=g19490.t1;
OX371262.1_Lypha_dubia_genome_assembly,_chromosome:_3	AUGUSTUS	mRNA	107020759	107025345	0.54	-	.	ID=g19490.t2;Parent=g19490;
OX371262.1_Lypha_dubia_genome_assembly,_chromosome:_3	AUGUSTUS	stop_codon	107020759	107020761	.	-	0	ID=g19490.t2.stop1;Parent=g19490.t2;
OX371262.1_Lypha_dubia_genome_assembly,_chromosome:_3	AUGUSTUS	CDS	107020759	107020884	1	-	0	ID=g19490.t2.CDS1;Parent=g19490.t2;
OX371262.1_Lypha_dubia_genome_assembly,_chromosome:_3	AUGUSTUS	exon	107020759	107020884	.	-	.	ID=g19490.t2.exon1;Parent=g19490.t2;
OX371262.1_Lypha_dubia_genome_assembly,_chromosome:_3	AUGUSTUS	intron	107020885	107021040	1	-	.	ID=g19490.t2.intron1;Parent=g19490.t2;
OX371262.1_Lypha_dubia_genome_assembly,_chromosome:_3	AUGUSTUS	CDS	107021041	107021198	1	-	2	ID=g19490.t2.CDS2;Parent=g19490.t2;
OX371262.1_Lypha_dubia_genome_assembly,_chromosome:_3	AUGUSTUS	exon	107021041	107021198	.	-	.	ID=g19490.t2.exon2;Parent=g19490.t2;
OX371262.1_Lypha_dubia_genome_assembly,_chromosome:_3	AUGUSTUS	intron	107021199	107021355	1	-	.	ID=g19490.t2.intron2;Parent=g19490.t2;
OX371262.1_Lypha_dubia_genome_assembly,_chromosome:_3	AUGUSTUS	CDS	107021356	107024311	1	-	0	ID=g19490.t2.CDS3;Parent=g19490.t2;
OX371262.1_Lypha_dubia_genome_assembly,_chromosome:_3	AUGUSTUS	exon	107021356	107024311	.	-	.	ID=g19490.t2.exon3;Parent=g19490.t2;
OX371262.1_Lypha_dubia_genome_assembly,_chromosome:_3	AUGUSTUS	intron	107024312	107025234	0.63	-	.	ID=g19490.t2.intron3;Parent=g19490.t2;
OX371262.1_Lypha_dubia_genome_assembly,_chromosome:_3	AUGUSTUS	CDS	107025235	107025345	0.54	-	0	ID=g19490.t2.CDS4;Parent=g19490.t2;
OX371262.1_Lypha_dubia_genome_assembly,_chromosome:_3	AUGUSTUS	exon	107025235	107025345	.	-	.	ID=g19490.t2.exon4;Parent=g19490.t2;
OX371262.1_Lypha_dubia_genome_assembly,_chromosome:_3	AUGUSTUS	start_codon	107025343	107025345	.	-	0	ID=g19490.t2.start1;Parent=g19490.t2;
OX371262.1_Lypha_dubia_genome_assembly,_chromosome:_3	AUGUSTUS	gene	107078451	107081162	.	-	.	ID=g19491;
OX371262.1_Lypha_dubia_genome_assembly,_chromosome:_3	AUGUSTUS	mRNA	107078451	107081162	1	-	.	ID=g19491.t1;Parent=g19491;
OX371262.1_Lypha_dubia_genome_assembly,_chromosome:_3	AUGUSTUS	stop_codon	107078451	107078453	.	-	0	ID=g19491.t1.stop1;Parent=g19491.t1;
OX371262.1_Lypha_dubia_genome_assembly,_chromosome:_3	AUGUSTUS	CDS	107078451	107078596	1	-	2	ID=g19491.t1.CDS1;Parent=g19491.t1;
OX371262.1_Lypha_dubia_genome_assembly,_chromosome:_3	AUGUSTUS	exon	107078451	107078596	.	-	.	ID=g19491.t1.exon1;Parent=g19491.t1;
OX371262.1_Lypha_dubia_genome_assembly,_chromosome:_3	AUGUSTUS	intron	107078597	107078668	1	-	.	ID=g19491.t1.intron1;Parent=g19491.t1;
OX371262.1_Lypha_dubia_genome_assembly,_chromosome:_3	AUGUSTUS	CDS	107078669	107079949	1	-	2	ID=g19491.t1.CDS2;Parent=g19491.t1;
OX371262.1_Lypha_dubia_genome_assembly,_chromosome:_3	AUGUSTUS	exon	107078669	107079949	.	-	.	ID=g19491.t1.exon2;Parent=g19491.t1;
OX371262.1_Lypha_dubia_genome_assembly,_chromosome:_3	AUGUSTUS	intron	107079950	107080015	1	-	.	ID=g19491.t1.intron2;Parent=g19491.t1;
OX371262.1_Lypha_dubia_genome_assembly,_chromosome:_3	AUGUSTUS	CDS	107080016	107080159	1	-	2	ID=g19491.t1.CDS3;Parent=g19491.t1;
OX371262.1_Lypha_dubia_genome_assembly,_chromosome:_3	AUGUSTUS	exon	107080016	107080159	.	-	.	ID=g19491.t1.exon3;Parent=g19491.t1;
OX371262.1_Lypha_dubia_genome_assembly,_chromosome:_3	AUGUSTUS	intron	107080160	107080621	1	-	.	ID=g19491.t1.intron3;Parent=g19491.t1;
OX371262.1_Lypha_dubia_genome_assembly,_chromosome:_3	AUGUSTUS	CDS	107080622	107080748	1	-	0	ID=g19491.t1.CDS4;Parent=g19491.t1;
OX371262.1_Lypha_dubia_genome_assembly,_chromosome:_3	AUGUSTUS	exon	107080622	107080748	.	-	.	ID=g19491.t1.exon4;Parent=g19491.t1;
OX371262.1_Lypha_dubia_genome_assembly,_chromosome:_3	AUGUSTUS	intron	107080749	107080940	1	-	.	ID=g19491.t1.intron4;Parent=g19491.t1;
OX371262.1_Lypha_dubia_genome_assembly,_chromosome:_3	AUGUSTUS	CDS	107080941	107081162	1	-	0	ID=g19491.t1.CDS5;Parent=g19491.t1;
OX371262.1_Lypha_dubia_genome_assembly,_chromosome:_3	AUGUSTUS	exon	107080941	107081162	.	-	.	ID=g19491.t1.exon5;Parent=g19491.t1;
OX371262.1_Lypha_dubia_genome_assembly,_chromosome:_3	AUGUSTUS	start_codon	107081160	107081162	.	-	0	ID=g19491.t1.start1;Parent=g19491.t1;
OX371262.1_Lypha_dubia_genome_assembly,_chromosome:_3	AUGUSTUS	gene	107094071	107096730	.	-	.	ID=g19492;
OX371262.1_Lypha_dubia_genome_assembly,_chromosome:_3	AUGUSTUS	mRNA	107094071	107096730	1	-	.	ID=g19492.t1;Parent=g19492;
OX371262.1_Lypha_dubia_genome_assembly,_chromosome:_3	AUGUSTUS	stop_codon	107094071	107094073	.	-	0	ID=g19492.t1.stop1;Parent=g19492.t1;
OX371262.1_Lypha_dubia_genome_assembly,_chromosome:_3	AUGUSTUS	CDS	107094071	107094210	1	-	2	ID=g19492.t1.CDS1;Parent=g19492.t1;
OX371262.1_Lypha_dubia_genome_assembly,_chromosome:_3	AUGUSTUS	exon	107094071	107094210	.	-	.	ID=g19492.t1.exon1;Parent=g19492.t1;
OX371262.1_Lypha_dubia_genome_assembly,_chromosome:_3	AUGUSTUS	intron	107094211	107094816	1	-	.	ID=g19492.t1.intron1;Parent=g19492.t1;
OX371262.1_Lypha_dubia_genome_assembly,_chromosome:_3	AUGUSTUS	CDS	107094817	107096139	1	-	2	ID=g19492.t1.CDS2;Parent=g19492.t1;
OX371262.1_Lypha_dubia_genome_assembly,_chromosome:_3	AUGUSTUS	exon	107094817	107096139	.	-	.	ID=g19492.t1.exon2;Parent=g19492.t1;
OX371262.1_Lypha_dubia_genome_assembly,_chromosome:_3	AUGUSTUS	intron	107096140	107096206	1	-	.	ID=g19492.t1.intron2;Parent=g19492.t1;
OX371262.1_Lypha_dubia_genome_assembly,_chromosome:_3	AUGUSTUS	CDS	107096207	107096477	1	-	0	ID=g19492.t1.CDS3;Parent=g19492.t1;
OX371262.1_Lypha_dubia_genome_assembly,_chromosome:_3	AUGUSTUS	exon	107096207	107096477	.	-	.	ID=g19492.t1.exon3;Parent=g19492.t1;
OX371262.1_Lypha_dubia_genome_assembly,_chromosome:_3	AUGUSTUS	intron	107096478	107096547	1	-	.	ID=g19492.t1.intron3;Parent=g19492.t1;
OX371262.1_Lypha_dubia_genome_assembly,_chromosome:_3	AUGUSTUS	CDS	107096548	107096730	1	-	0	ID=g19492.t1.CDS4;Parent=g19492.t1;
OX371262.1_Lypha_dubia_genome_assembly,_chromosome:_3	AUGUSTUS	exon	107096548	107096730	.	-	.	ID=g19492.t1.exon4;Parent=g19492.t1;
OX371262.1_Lypha_dubia_genome_assembly,_chromosome:_3	AUGUSTUS	start_codon	107096728	107096730	.	-	0	ID=g19492.t1.start1;Parent=g19492.t1;
OX371262.1_Lypha_dubia_genome_assembly,_chromosome:_3	AUGUSTUS	gene	107134305	107136520	.	-	.	ID=g19493;
OX371262.1_Lypha_dubia_genome_assembly,_chromosome:_3	AUGUSTUS	mRNA	107134305	107136520	0.68	-	.	ID=g19493.t1;Parent=g19493;
OX371262.1_Lypha_dubia_genome_assembly,_chromosome:_3	AUGUSTUS	stop_codon	107134305	107134307	.	-	0	ID=g19493.t1.stop1;Parent=g19493.t1;
OX371262.1_Lypha_dubia_genome_assembly,_chromosome:_3	AUGUSTUS	CDS	107134305	107134435	1	-	2	ID=g19493.t1.CDS1;Parent=g19493.t1;
OX371262.1_Lypha_dubia_genome_assembly,_chromosome:_3	AUGUSTUS	exon	107134305	107134435	.	-	.	ID=g19493.t1.exon1;Parent=g19493.t1;
OX371262.1_Lypha_dubia_genome_assembly,_chromosome:_3	AUGUSTUS	intron	107134436	107134506	1	-	.	ID=g19493.t1.intron1;Parent=g19493.t1;
OX371262.1_Lypha_dubia_genome_assembly,_chromosome:_3	AUGUSTUS	CDS	107134507	107134637	0.97	-	1	ID=g19493.t1.CDS2;Parent=g19493.t1;
OX371262.1_Lypha_dubia_genome_assembly,_chromosome:_3	AUGUSTUS	exon	107134507	107134637	.	-	.	ID=g19493.t1.exon2;Parent=g19493.t1;
OX371262.1_Lypha_dubia_genome_assembly,_chromosome:_3	AUGUSTUS	intron	107134638	107134729	0.97	-	.	ID=g19493.t1.intron2;Parent=g19493.t1;
OX371262.1_Lypha_dubia_genome_assembly,_chromosome:_3	AUGUSTUS	CDS	107134730	107135450	0.97	-	2	ID=g19493.t1.CDS3;Parent=g19493.t1;
OX371262.1_Lypha_dubia_genome_assembly,_chromosome:_3	AUGUSTUS	exon	107134730	107135450	.	-	.	ID=g19493.t1.exon3;Parent=g19493.t1;
OX371262.1_Lypha_dubia_genome_assembly,_chromosome:_3	AUGUSTUS	intron	107135451	107135513	1	-	.	ID=g19493.t1.intron3;Parent=g19493.t1;
OX371262.1_Lypha_dubia_genome_assembly,_chromosome:_3	AUGUSTUS	CDS	107135514	107135657	1	-	2	ID=g19493.t1.CDS4;Parent=g19493.t1;
OX371262.1_Lypha_dubia_genome_assembly,_chromosome:_3	AUGUSTUS	exon	107135514	107135657	.	-	.	ID=g19493.t1.exon4;Parent=g19493.t1;
OX371262.1_Lypha_dubia_genome_assembly,_chromosome:_3	AUGUSTUS	intron	107135658	107136044	1	-	.	ID=g19493.t1.intron4;Parent=g19493.t1;
OX371262.1_Lypha_dubia_genome_assembly,_chromosome:_3	AUGUSTUS	CDS	107136045	107136090	1	-	0	ID=g19493.t1.CDS5;Parent=g19493.t1;
OX371262.1_Lypha_dubia_genome_assembly,_chromosome:_3	AUGUSTUS	exon	107136045	107136090	.	-	.	ID=g19493.t1.exon5;Parent=g19493.t1;
OX371262.1_Lypha_dubia_genome_assembly,_chromosome:_3	AUGUSTUS	intron	107136091	107136463	0.69	-	.	ID=g19493.t1.intron5;Parent=g19493.t1;
OX371262.1_Lypha_dubia_genome_assembly,_chromosome:_3	AUGUSTUS	CDS	107136464	107136520	0.69	-	0	ID=g19493.t1.CDS6;Parent=g19493.t1;
OX371262.1_Lypha_dubia_genome_assembly,_chromosome:_3	AUGUSTUS	exon	107136464	107136520	.	-	.	ID=g19493.t1.exon6;Parent=g19493.t1;
OX371262.1_Lypha_dubia_genome_assembly,_chromosome:_3	AUGUSTUS	start_codon	107136518	107136520	.	-	0	ID=g19493.t1.start1;Parent=g19493.t1;
OX371262.1_Lypha_dubia_genome_assembly,_chromosome:_3	AUGUSTUS	gene	107140901	107144744	.	-	.	ID=g19494;
OX371262.1_Lypha_dubia_genome_assembly,_chromosome:_3	AUGUSTUS	mRNA	107140901	107144744	1	-	.	ID=g19494.t1;Parent=g19494;
OX371262.1_Lypha_dubia_genome_assembly,_chromosome:_3	AUGUSTUS	stop_codon	107140901	107140903	.	-	0	ID=g19494.t1.stop1;Parent=g19494.t1;
OX371262.1_Lypha_dubia_genome_assembly,_chromosome:_3	AUGUSTUS	CDS	107140901	107141046	1	-	2	ID=g19494.t1.CDS1;Parent=g19494.t1;
OX371262.1_Lypha_dubia_genome_assembly,_chromosome:_3	AUGUSTUS	exon	107140901	107141046	.	-	.	ID=g19494.t1.exon1;Parent=g19494.t1;
OX371262.1_Lypha_dubia_genome_assembly,_chromosome:_3	AUGUSTUS	intron	107141047	107141117	1	-	.	ID=g19494.t1.intron1;Parent=g19494.t1;
OX371262.1_Lypha_dubia_genome_assembly,_chromosome:_3	AUGUSTUS	CDS	107141118	107142329	1	-	2	ID=g19494.t1.CDS2;Parent=g19494.t1;
OX371262.1_Lypha_dubia_genome_assembly,_chromosome:_3	AUGUSTUS	exon	107141118	107142329	.	-	.	ID=g19494.t1.exon2;Parent=g19494.t1;
OX371262.1_Lypha_dubia_genome_assembly,_chromosome:_3	AUGUSTUS	intron	107142330	107142405	1	-	.	ID=g19494.t1.intron2;Parent=g19494.t1;
OX371262.1_Lypha_dubia_genome_assembly,_chromosome:_3	AUGUSTUS	CDS	107142406	107142549	1	-	2	ID=g19494.t1.CDS3;Parent=g19494.t1;
OX371262.1_Lypha_dubia_genome_assembly,_chromosome:_3	AUGUSTUS	exon	107142406	107142549	.	-	.	ID=g19494.t1.exon3;Parent=g19494.t1;
OX371262.1_Lypha_dubia_genome_assembly,_chromosome:_3	AUGUSTUS	intron	107142550	107144267	1	-	.	ID=g19494.t1.intron3;Parent=g19494.t1;
OX371262.1_Lypha_dubia_genome_assembly,_chromosome:_3	AUGUSTUS	CDS	107144268	107144394	1	-	0	ID=g19494.t1.CDS4;Parent=g19494.t1;
OX371262.1_Lypha_dubia_genome_assembly,_chromosome:_3	AUGUSTUS	exon	107144268	107144394	.	-	.	ID=g19494.t1.exon4;Parent=g19494.t1;
OX371262.1_Lypha_dubia_genome_assembly,_chromosome:_3	AUGUSTUS	intron	107144395	107144489	1	-	.	ID=g19494.t1.intron4;Parent=g19494.t1;
OX371262.1_Lypha_dubia_genome_assembly,_chromosome:_3	AUGUSTUS	CDS	107144490	107144744	1	-	0	ID=g19494.t1.CDS5;Parent=g19494.t1;
OX371262.1_Lypha_dubia_genome_assembly,_chromosome:_3	AUGUSTUS	exon	107144490	107144744	.	-	.	ID=g19494.t1.exon5;Parent=g19494.t1;
OX371262.1_Lypha_dubia_genome_assembly,_chromosome:_3	AUGUSTUS	start_codon	107144742	107144744	.	-	0	ID=g19494.t1.start1;Parent=g19494.t1;
OX371262.1_Lypha_dubia_genome_assembly,_chromosome:_3	AUGUSTUS	gene	107183511	107186843	.	+	.	ID=g19495;
OX371262.1_Lypha_dubia_genome_assembly,_chromosome:_3	AUGUSTUS	mRNA	107183511	107186843	1	+	.	ID=g19495.t1;Parent=g19495;
OX371262.1_Lypha_dubia_genome_assembly,_chromosome:_3	AUGUSTUS	start_codon	107183511	107183513	.	+	0	ID=g19495.t1.start1;Parent=g19495.t1;
OX371262.1_Lypha_dubia_genome_assembly,_chromosome:_3	AUGUSTUS	CDS	107183511	107184762	1	+	0	ID=g19495.t1.CDS1;Parent=g19495.t1;
OX371262.1_Lypha_dubia_genome_assembly,_chromosome:_3	AUGUSTUS	exon	107183511	107184762	.	+	.	ID=g19495.t1.exon1;Parent=g19495.t1;
OX371262.1_Lypha_dubia_genome_assembly,_chromosome:_3	AUGUSTUS	intron	107184763	107186374	1	+	.	ID=g19495.t1.intron1;Parent=g19495.t1;
OX371262.1_Lypha_dubia_genome_assembly,_chromosome:_3	AUGUSTUS	CDS	107186375	107186566	1	+	2	ID=g19495.t1.CDS2;Parent=g19495.t1;
OX371262.1_Lypha_dubia_genome_assembly,_chromosome:_3	AUGUSTUS	exon	107186375	107186566	.	+	.	ID=g19495.t1.exon2;Parent=g19495.t1;
OX371262.1_Lypha_dubia_genome_assembly,_chromosome:_3	AUGUSTUS	intron	107186567	107186661	1	+	.	ID=g19495.t1.intron2;Parent=g19495.t1;
OX371262.1_Lypha_dubia_genome_assembly,_chromosome:_3	AUGUSTUS	CDS	107186662	107186843	1	+	2	ID=g19495.t1.CDS3;Parent=g19495.t1;
OX371262.1_Lypha_dubia_genome_assembly,_chromosome:_3	AUGUSTUS	exon	107186662	107186843	.	+	.	ID=g19495.t1.exon3;Parent=g19495.t1;
OX371262.1_Lypha_dubia_genome_assembly,_chromosome:_3	AUGUSTUS	stop_codon	107186841	107186843	.	+	0	ID=g19495.t1.stop1;Parent=g19495.t1;
OX371262.1_Lypha_dubia_genome_assembly,_chromosome:_3	AUGUSTUS	gene	107192833	107195329	.	+	.	ID=g19496;
OX371262.1_Lypha_dubia_genome_assembly,_chromosome:_3	AUGUSTUS	mRNA	107192833	107195329	1	+	.	ID=g19496.t1;Parent=g19496;
OX371262.1_Lypha_dubia_genome_assembly,_chromosome:_3	AUGUSTUS	start_codon	107192833	107192835	.	+	0	ID=g19496.t1.start1;Parent=g19496.t1;
OX371262.1_Lypha_dubia_genome_assembly,_chromosome:_3	AUGUSTUS	CDS	107192833	107192910	1	+	0	ID=g19496.t1.CDS1;Parent=g19496.t1;
OX371262.1_Lypha_dubia_genome_assembly,_chromosome:_3	AUGUSTUS	exon	107192833	107192910	.	+	.	ID=g19496.t1.exon1;Parent=g19496.t1;
OX371262.1_Lypha_dubia_genome_assembly,_chromosome:_3	AUGUSTUS	intron	107192911	107192964	1	+	.	ID=g19496.t1.intron1;Parent=g19496.t1;
OX371262.1_Lypha_dubia_genome_assembly,_chromosome:_3	AUGUSTUS	CDS	107192965	107194008	1	+	0	ID=g19496.t1.CDS2;Parent=g19496.t1;
OX371262.1_Lypha_dubia_genome_assembly,_chromosome:_3	AUGUSTUS	exon	107192965	107194008	.	+	.	ID=g19496.t1.exon2;Parent=g19496.t1;
OX371262.1_Lypha_dubia_genome_assembly,_chromosome:_3	AUGUSTUS	intron	107194009	107194086	1	+	.	ID=g19496.t1.intron2;Parent=g19496.t1;
OX371262.1_Lypha_dubia_genome_assembly,_chromosome:_3	AUGUSTUS	CDS	107194087	107194231	1	+	0	ID=g19496.t1.CDS3;Parent=g19496.t1;
OX371262.1_Lypha_dubia_genome_assembly,_chromosome:_3	AUGUSTUS	exon	107194087	107194231	.	+	.	ID=g19496.t1.exon3;Parent=g19496.t1;
OX371262.1_Lypha_dubia_genome_assembly,_chromosome:_3	AUGUSTUS	intron	107194232	107194929	1	+	.	ID=g19496.t1.intron3;Parent=g19496.t1;
OX371262.1_Lypha_dubia_genome_assembly,_chromosome:_3	AUGUSTUS	CDS	107194930	107195050	1	+	2	ID=g19496.t1.CDS4;Parent=g19496.t1;
OX371262.1_Lypha_dubia_genome_assembly,_chromosome:_3	AUGUSTUS	exon	107194930	107195050	.	+	.	ID=g19496.t1.exon4;Parent=g19496.t1;
OX371262.1_Lypha_dubia_genome_assembly,_chromosome:_3	AUGUSTUS	intron	107195051	107195103	1	+	.	ID=g19496.t1.intron4;Parent=g19496.t1;
OX371262.1_Lypha_dubia_genome_assembly,_chromosome:_3	AUGUSTUS	CDS	107195104	107195329	1	+	1	ID=g19496.t1.CDS5;Parent=g19496.t1;
OX371262.1_Lypha_dubia_genome_assembly,_chromosome:_3	AUGUSTUS	exon	107195104	107195329	.	+	.	ID=g19496.t1.exon5;Parent=g19496.t1;
OX371262.1_Lypha_dubia_genome_assembly,_chromosome:_3	AUGUSTUS	stop_codon	107195327	107195329	.	+	0	ID=g19496.t1.stop1;Parent=g19496.t1;
OX371262.1_Lypha_dubia_genome_assembly,_chromosome:_3	AUGUSTUS	gene	107196281	107197048	.	+	.	ID=g19497;
OX371262.1_Lypha_dubia_genome_assembly,_chromosome:_3	AUGUSTUS	mRNA	107196281	107197048	1	+	.	ID=g19497.t1;Parent=g19497;
OX371262.1_Lypha_dubia_genome_assembly,_chromosome:_3	AUGUSTUS	start_codon	107196281	107196283	.	+	0	ID=g19497.t1.start1;Parent=g19497.t1;
OX371262.1_Lypha_dubia_genome_assembly,_chromosome:_3	AUGUSTUS	CDS	107196281	107196442	1	+	0	ID=g19497.t1.CDS1;Parent=g19497.t1;
OX371262.1_Lypha_dubia_genome_assembly,_chromosome:_3	AUGUSTUS	exon	107196281	107196442	.	+	.	ID=g19497.t1.exon1;Parent=g19497.t1;
OX371262.1_Lypha_dubia_genome_assembly,_chromosome:_3	AUGUSTUS	intron	107196443	107196500	1	+	.	ID=g19497.t1.intron1;Parent=g19497.t1;
OX371262.1_Lypha_dubia_genome_assembly,_chromosome:_3	AUGUSTUS	CDS	107196501	107196632	1	+	0	ID=g19497.t1.CDS2;Parent=g19497.t1;
OX371262.1_Lypha_dubia_genome_assembly,_chromosome:_3	AUGUSTUS	exon	107196501	107196632	.	+	.	ID=g19497.t1.exon2;Parent=g19497.t1;
OX371262.1_Lypha_dubia_genome_assembly,_chromosome:_3	AUGUSTUS	intron	107196633	107196690	1	+	.	ID=g19497.t1.intron2;Parent=g19497.t1;
OX371262.1_Lypha_dubia_genome_assembly,_chromosome:_3	AUGUSTUS	CDS	107196691	107196804	1	+	0	ID=g19497.t1.CDS3;Parent=g19497.t1;
OX371262.1_Lypha_dubia_genome_assembly,_chromosome:_3	AUGUSTUS	exon	107196691	107196804	.	+	.	ID=g19497.t1.exon3;Parent=g19497.t1;
OX371262.1_Lypha_dubia_genome_assembly,_chromosome:_3	AUGUSTUS	intron	107196805	107196856	1	+	.	ID=g19497.t1.intron3;Parent=g19497.t1;
OX371262.1_Lypha_dubia_genome_assembly,_chromosome:_3	AUGUSTUS	CDS	107196857	107197048	1	+	0	ID=g19497.t1.CDS4;Parent=g19497.t1;
OX371262.1_Lypha_dubia_genome_assembly,_chromosome:_3	AUGUSTUS	exon	107196857	107197048	.	+	.	ID=g19497.t1.exon4;Parent=g19497.t1;
OX371262.1_Lypha_dubia_genome_assembly,_chromosome:_3	AUGUSTUS	stop_codon	107197046	107197048	.	+	0	ID=g19497.t1.stop1;Parent=g19497.t1;
OX371262.1_Lypha_dubia_genome_assembly,_chromosome:_3	AUGUSTUS	gene	107197560	107198135	.	+	.	ID=g19498;
OX371262.1_Lypha_dubia_genome_assembly,_chromosome:_3	AUGUSTUS	mRNA	107197560	107198135	1	+	.	ID=g19498.t1;Parent=g19498;
OX371262.1_Lypha_dubia_genome_assembly,_chromosome:_3	AUGUSTUS	start_codon	107197560	107197562	.	+	0	ID=g19498.t1.start1;Parent=g19498.t1;
OX371262.1_Lypha_dubia_genome_assembly,_chromosome:_3	AUGUSTUS	CDS	107197560	107198135	1	+	0	ID=g19498.t1.CDS1;Parent=g19498.t1;
OX371262.1_Lypha_dubia_genome_assembly,_chromosome:_3	AUGUSTUS	exon	107197560	107198135	.	+	.	ID=g19498.t1.exon1;Parent=g19498.t1;
OX371262.1_Lypha_dubia_genome_assembly,_chromosome:_3	AUGUSTUS	stop_codon	107198133	107198135	.	+	0	ID=g19498.t1.stop1;Parent=g19498.t1;
OX371262.1_Lypha_dubia_genome_assembly,_chromosome:_3	AUGUSTUS	gene	107198961	107199881	.	+	.	ID=g19499;
OX371262.1_Lypha_dubia_genome_assembly,_chromosome:_3	AUGUSTUS	mRNA	107198961	107199881	1	+	.	ID=g19499.t1;Parent=g19499;
OX371262.1_Lypha_dubia_genome_assembly,_chromosome:_3	AUGUSTUS	start_codon	107198961	107198963	.	+	0	ID=g19499.t1.start1;Parent=g19499.t1;
OX371262.1_Lypha_dubia_genome_assembly,_chromosome:_3	AUGUSTUS	CDS	107198961	107199881	1	+	0	ID=g19499.t1.CDS1;Parent=g19499.t1;
OX371262.1_Lypha_dubia_genome_assembly,_chromosome:_3	AUGUSTUS	exon	107198961	107199881	.	+	.	ID=g19499.t1.exon1;Parent=g19499.t1;
OX371262.1_Lypha_dubia_genome_assembly,_chromosome:_3	AUGUSTUS	stop_codon	107199879	107199881	.	+	0	ID=g19499.t1.stop1;Parent=g19499.t1;
OX371262.1_Lypha_dubia_genome_assembly,_chromosome:_3	AUGUSTUS	gene	107201754	107209243	.	-	.	ID=g19500;
OX371262.1_Lypha_dubia_genome_assembly,_chromosome:_3	AUGUSTUS	mRNA	107201754	107209243	1	-	.	ID=g19500.t1;Parent=g19500;
OX371262.1_Lypha_dubia_genome_assembly,_chromosome:_3	AUGUSTUS	stop_codon	107201754	107201756	.	-	0	ID=g19500.t1.stop1;Parent=g19500.t1;
OX371262.1_Lypha_dubia_genome_assembly,_chromosome:_3	AUGUSTUS	CDS	107201754	107201948	1	-	0	ID=g19500.t1.CDS1;Parent=g19500.t1;
OX371262.1_Lypha_dubia_genome_assembly,_chromosome:_3	AUGUSTUS	exon	107201754	107201948	.	-	.	ID=g19500.t1.exon1;Parent=g19500.t1;
OX371262.1_Lypha_dubia_genome_assembly,_chromosome:_3	AUGUSTUS	intron	107201949	107203814	1	-	.	ID=g19500.t1.intron1;Parent=g19500.t1;
OX371262.1_Lypha_dubia_genome_assembly,_chromosome:_3	AUGUSTUS	CDS	107203815	107204068	1	-	2	ID=g19500.t1.CDS2;Parent=g19500.t1;
OX371262.1_Lypha_dubia_genome_assembly,_chromosome:_3	AUGUSTUS	exon	107203815	107204068	.	-	.	ID=g19500.t1.exon2;Parent=g19500.t1;
OX371262.1_Lypha_dubia_genome_assembly,_chromosome:_3	AUGUSTUS	intron	107204069	107204140	1	-	.	ID=g19500.t1.intron2;Parent=g19500.t1;
OX371262.1_Lypha_dubia_genome_assembly,_chromosome:_3	AUGUSTUS	CDS	107204141	107204419	1	-	2	ID=g19500.t1.CDS3;Parent=g19500.t1;
OX371262.1_Lypha_dubia_genome_assembly,_chromosome:_3	AUGUSTUS	exon	107204141	107204419	.	-	.	ID=g19500.t1.exon3;Parent=g19500.t1;
OX371262.1_Lypha_dubia_genome_assembly,_chromosome:_3	AUGUSTUS	intron	107204420	107204494	1	-	.	ID=g19500.t1.intron3;Parent=g19500.t1;
OX371262.1_Lypha_dubia_genome_assembly,_chromosome:_3	AUGUSTUS	CDS	107204495	107205605	1	-	0	ID=g19500.t1.CDS4;Parent=g19500.t1;
OX371262.1_Lypha_dubia_genome_assembly,_chromosome:_3	AUGUSTUS	exon	107204495	107205605	.	-	.	ID=g19500.t1.exon4;Parent=g19500.t1;
OX371262.1_Lypha_dubia_genome_assembly,_chromosome:_3	AUGUSTUS	intron	107205606	107209165	1	-	.	ID=g19500.t1.intron4;Parent=g19500.t1;
OX371262.1_Lypha_dubia_genome_assembly,_chromosome:_3	AUGUSTUS	CDS	107209166	107209243	1	-	0	ID=g19500.t1.CDS5;Parent=g19500.t1;
OX371262.1_Lypha_dubia_genome_assembly,_chromosome:_3	AUGUSTUS	exon	107209166	107209243	.	-	.	ID=g19500.t1.exon5;Parent=g19500.t1;
OX371262.1_Lypha_dubia_genome_assembly,_chromosome:_3	AUGUSTUS	start_codon	107209241	107209243	.	-	0	ID=g19500.t1.start1;Parent=g19500.t1;
OX371262.1_Lypha_dubia_genome_assembly,_chromosome:_3	AUGUSTUS	gene	107222513	107223981	.	+	.	ID=g19501;
OX371262.1_Lypha_dubia_genome_assembly,_chromosome:_3	AUGUSTUS	mRNA	107222513	107223981	1	+	.	ID=g19501.t1;Parent=g19501;
OX371262.1_Lypha_dubia_genome_assembly,_chromosome:_3	AUGUSTUS	start_codon	107222513	107222515	.	+	0	ID=g19501.t1.start1;Parent=g19501.t1;
OX371262.1_Lypha_dubia_genome_assembly,_chromosome:_3	AUGUSTUS	CDS	107222513	107222578	1	+	0	ID=g19501.t1.CDS1;Parent=g19501.t1;
OX371262.1_Lypha_dubia_genome_assembly,_chromosome:_3	AUGUSTUS	exon	107222513	107222578	.	+	.	ID=g19501.t1.exon1;Parent=g19501.t1;
OX371262.1_Lypha_dubia_genome_assembly,_chromosome:_3	AUGUSTUS	intron	107222579	107222637	1	+	.	ID=g19501.t1.intron1;Parent=g19501.t1;
OX371262.1_Lypha_dubia_genome_assembly,_chromosome:_3	AUGUSTUS	CDS	107222638	107223616	1	+	0	ID=g19501.t1.CDS2;Parent=g19501.t1;
OX371262.1_Lypha_dubia_genome_assembly,_chromosome:_3	AUGUSTUS	exon	107222638	107223616	.	+	.	ID=g19501.t1.exon2;Parent=g19501.t1;
OX371262.1_Lypha_dubia_genome_assembly,_chromosome:_3	AUGUSTUS	intron	107223617	107223668	1	+	.	ID=g19501.t1.intron2;Parent=g19501.t1;
OX371262.1_Lypha_dubia_genome_assembly,_chromosome:_3	AUGUSTUS	CDS	107223669	107223863	1	+	2	ID=g19501.t1.CDS3;Parent=g19501.t1;
OX371262.1_Lypha_dubia_genome_assembly,_chromosome:_3	AUGUSTUS	exon	107223669	107223863	.	+	.	ID=g19501.t1.exon3;Parent=g19501.t1;
OX371262.1_Lypha_dubia_genome_assembly,_chromosome:_3	AUGUSTUS	intron	107223864	107223934	1	+	.	ID=g19501.t1.intron3;Parent=g19501.t1;
OX371262.1_Lypha_dubia_genome_assembly,_chromosome:_3	AUGUSTUS	CDS	107223935	107223981	1	+	2	ID=g19501.t1.CDS4;Parent=g19501.t1;
OX371262.1_Lypha_dubia_genome_assembly,_chromosome:_3	AUGUSTUS	exon	107223935	107223981	.	+	.	ID=g19501.t1.exon4;Parent=g19501.t1;
OX371262.1_Lypha_dubia_genome_assembly,_chromosome:_3	AUGUSTUS	stop_codon	107223979	107223981	.	+	0	ID=g19501.t1.stop1;Parent=g19501.t1;
OX371262.1_Lypha_dubia_genome_assembly,_chromosome:_3	AUGUSTUS	gene	107224612	107225626	.	-	.	ID=g19502;
OX371262.1_Lypha_dubia_genome_assembly,_chromosome:_3	AUGUSTUS	mRNA	107224612	107225626	1	-	.	ID=g19502.t1;Parent=g19502;
OX371262.1_Lypha_dubia_genome_assembly,_chromosome:_3	AUGUSTUS	stop_codon	107224612	107224614	.	-	0	ID=g19502.t1.stop1;Parent=g19502.t1;
OX371262.1_Lypha_dubia_genome_assembly,_chromosome:_3	AUGUSTUS	CDS	107224612	107224740	1	-	0	ID=g19502.t1.CDS1;Parent=g19502.t1;
OX371262.1_Lypha_dubia_genome_assembly,_chromosome:_3	AUGUSTUS	exon	107224612	107224740	.	-	.	ID=g19502.t1.exon1;Parent=g19502.t1;
OX371262.1_Lypha_dubia_genome_assembly,_chromosome:_3	AUGUSTUS	intron	107224741	107225230	1	-	.	ID=g19502.t1.intron1;Parent=g19502.t1;
OX371262.1_Lypha_dubia_genome_assembly,_chromosome:_3	AUGUSTUS	CDS	107225231	107225626	1	-	0	ID=g19502.t1.CDS2;Parent=g19502.t1;
OX371262.1_Lypha_dubia_genome_assembly,_chromosome:_3	AUGUSTUS	exon	107225231	107225626	.	-	.	ID=g19502.t1.exon2;Parent=g19502.t1;
OX371262.1_Lypha_dubia_genome_assembly,_chromosome:_3	AUGUSTUS	start_codon	107225624	107225626	.	-	0	ID=g19502.t1.start1;Parent=g19502.t1;
OX371262.1_Lypha_dubia_genome_assembly,_chromosome:_3	AUGUSTUS	gene	107252725	107260613	.	+	.	ID=g19503;
OX371262.1_Lypha_dubia_genome_assembly,_chromosome:_3	AUGUSTUS	mRNA	107252725	107260613	1	+	.	ID=g19503.t1;Parent=g19503;
OX371262.1_Lypha_dubia_genome_assembly,_chromosome:_3	AUGUSTUS	start_codon	107252725	107252727	.	+	0	ID=g19503.t1.start1;Parent=g19503.t1;
OX371262.1_Lypha_dubia_genome_assembly,_chromosome:_3	AUGUSTUS	CDS	107252725	107252747	1	+	0	ID=g19503.t1.CDS1;Parent=g19503.t1;
OX371262.1_Lypha_dubia_genome_assembly,_chromosome:_3	AUGUSTUS	exon	107252725	107252747	.	+	.	ID=g19503.t1.exon1;Parent=g19503.t1;
OX371262.1_Lypha_dubia_genome_assembly,_chromosome:_3	AUGUSTUS	intron	107252748	107253758	1	+	.	ID=g19503.t1.intron1;Parent=g19503.t1;
OX371262.1_Lypha_dubia_genome_assembly,_chromosome:_3	AUGUSTUS	CDS	107253759	107253809	1	+	1	ID=g19503.t1.CDS2;Parent=g19503.t1;
OX371262.1_Lypha_dubia_genome_assembly,_chromosome:_3	AUGUSTUS	exon	107253759	107253809	.	+	.	ID=g19503.t1.exon2;Parent=g19503.t1;
OX371262.1_Lypha_dubia_genome_assembly,_chromosome:_3	AUGUSTUS	intron	107253810	107255192	1	+	.	ID=g19503.t1.intron2;Parent=g19503.t1;
OX371262.1_Lypha_dubia_genome_assembly,_chromosome:_3	AUGUSTUS	CDS	107255193	107255216	1	+	1	ID=g19503.t1.CDS3;Parent=g19503.t1;
OX371262.1_Lypha_dubia_genome_assembly,_chromosome:_3	AUGUSTUS	exon	107255193	107255216	.	+	.	ID=g19503.t1.exon3;Parent=g19503.t1;
OX371262.1_Lypha_dubia_genome_assembly,_chromosome:_3	AUGUSTUS	intron	107255217	107257790	1	+	.	ID=g19503.t1.intron3;Parent=g19503.t1;
OX371262.1_Lypha_dubia_genome_assembly,_chromosome:_3	AUGUSTUS	CDS	107257791	107258163	1	+	1	ID=g19503.t1.CDS4;Parent=g19503.t1;
OX371262.1_Lypha_dubia_genome_assembly,_chromosome:_3	AUGUSTUS	exon	107257791	107258163	.	+	.	ID=g19503.t1.exon4;Parent=g19503.t1;
OX371262.1_Lypha_dubia_genome_assembly,_chromosome:_3	AUGUSTUS	intron	107258164	107258587	1	+	.	ID=g19503.t1.intron4;Parent=g19503.t1;
OX371262.1_Lypha_dubia_genome_assembly,_chromosome:_3	AUGUSTUS	CDS	107258588	107258806	1	+	0	ID=g19503.t1.CDS5;Parent=g19503.t1;
OX371262.1_Lypha_dubia_genome_assembly,_chromosome:_3	AUGUSTUS	exon	107258588	107258806	.	+	.	ID=g19503.t1.exon5;Parent=g19503.t1;
OX371262.1_Lypha_dubia_genome_assembly,_chromosome:_3	AUGUSTUS	intron	107258807	107258874	1	+	.	ID=g19503.t1.intron5;Parent=g19503.t1;
OX371262.1_Lypha_dubia_genome_assembly,_chromosome:_3	AUGUSTUS	CDS	107258875	107259048	1	+	0	ID=g19503.t1.CDS6;Parent=g19503.t1;
OX371262.1_Lypha_dubia_genome_assembly,_chromosome:_3	AUGUSTUS	exon	107258875	107259048	.	+	.	ID=g19503.t1.exon6;Parent=g19503.t1;
OX371262.1_Lypha_dubia_genome_assembly,_chromosome:_3	AUGUSTUS	intron	107259049	107260041	1	+	.	ID=g19503.t1.intron6;Parent=g19503.t1;
OX371262.1_Lypha_dubia_genome_assembly,_chromosome:_3	AUGUSTUS	CDS	107260042	107260120	1	+	0	ID=g19503.t1.CDS7;Parent=g19503.t1;
OX371262.1_Lypha_dubia_genome_assembly,_chromosome:_3	AUGUSTUS	exon	107260042	107260120	.	+	.	ID=g19503.t1.exon7;Parent=g19503.t1;
OX371262.1_Lypha_dubia_genome_assembly,_chromosome:_3	AUGUSTUS	intron	107260121	107260365	1	+	.	ID=g19503.t1.intron7;Parent=g19503.t1;
OX371262.1_Lypha_dubia_genome_assembly,_chromosome:_3	AUGUSTUS	CDS	107260366	107260613	1	+	2	ID=g19503.t1.CDS8;Parent=g19503.t1;
OX371262.1_Lypha_dubia_genome_assembly,_chromosome:_3	AUGUSTUS	exon	107260366	107260613	.	+	.	ID=g19503.t1.exon8;Parent=g19503.t1;
OX371262.1_Lypha_dubia_genome_assembly,_chromosome:_3	AUGUSTUS	stop_codon	107260611	107260613	.	+	0	ID=g19503.t1.stop1;Parent=g19503.t1;
OX371262.1_Lypha_dubia_genome_assembly,_chromosome:_3	AUGUSTUS	mRNA	107252725	107260613	1	+	.	ID=g19503.t2;Parent=g19503;
OX371262.1_Lypha_dubia_genome_assembly,_chromosome:_3	AUGUSTUS	start_codon	107252725	107252727	.	+	0	ID=g19503.t2.start1;Parent=g19503.t2;
OX371262.1_Lypha_dubia_genome_assembly,_chromosome:_3	AUGUSTUS	CDS	107252725	107252747	1	+	0	ID=g19503.t2.CDS1;Parent=g19503.t2;
OX371262.1_Lypha_dubia_genome_assembly,_chromosome:_3	AUGUSTUS	exon	107252725	107252747	.	+	.	ID=g19503.t2.exon1;Parent=g19503.t2;
OX371262.1_Lypha_dubia_genome_assembly,_chromosome:_3	AUGUSTUS	intron	107252748	107253761	1	+	.	ID=g19503.t2.intron1;Parent=g19503.t2;
OX371262.1_Lypha_dubia_genome_assembly,_chromosome:_3	AUGUSTUS	CDS	107253762	107253809	1	+	1	ID=g19503.t2.CDS2;Parent=g19503.t2;
OX371262.1_Lypha_dubia_genome_assembly,_chromosome:_3	AUGUSTUS	exon	107253762	107253809	.	+	.	ID=g19503.t2.exon2;Parent=g19503.t2;
OX371262.1_Lypha_dubia_genome_assembly,_chromosome:_3	AUGUSTUS	intron	107253810	107255192	1	+	.	ID=g19503.t2.intron2;Parent=g19503.t2;
OX371262.1_Lypha_dubia_genome_assembly,_chromosome:_3	AUGUSTUS	CDS	107255193	107255216	1	+	1	ID=g19503.t2.CDS3;Parent=g19503.t2;
OX371262.1_Lypha_dubia_genome_assembly,_chromosome:_3	AUGUSTUS	exon	107255193	107255216	.	+	.	ID=g19503.t2.exon3;Parent=g19503.t2;
OX371262.1_Lypha_dubia_genome_assembly,_chromosome:_3	AUGUSTUS	intron	107255217	107257790	1	+	.	ID=g19503.t2.intron3;Parent=g19503.t2;
OX371262.1_Lypha_dubia_genome_assembly,_chromosome:_3	AUGUSTUS	CDS	107257791	107258163	1	+	1	ID=g19503.t2.CDS4;Parent=g19503.t2;
OX371262.1_Lypha_dubia_genome_assembly,_chromosome:_3	AUGUSTUS	exon	107257791	107258163	.	+	.	ID=g19503.t2.exon4;Parent=g19503.t2;
OX371262.1_Lypha_dubia_genome_assembly,_chromosome:_3	AUGUSTUS	intron	107258164	107258587	1	+	.	ID=g19503.t2.intron4;Parent=g19503.t2;
OX371262.1_Lypha_dubia_genome_assembly,_chromosome:_3	AUGUSTUS	CDS	107258588	107258806	1	+	0	ID=g19503.t2.CDS5;Parent=g19503.t2;
OX371262.1_Lypha_dubia_genome_assembly,_chromosome:_3	AUGUSTUS	exon	107258588	107258806	.	+	.	ID=g19503.t2.exon5;Parent=g19503.t2;
OX371262.1_Lypha_dubia_genome_assembly,_chromosome:_3	AUGUSTUS	intron	107258807	107258874	1	+	.	ID=g19503.t2.intron5;Parent=g19503.t2;
OX371262.1_Lypha_dubia_genome_assembly,_chromosome:_3	AUGUSTUS	CDS	107258875	107259048	1	+	0	ID=g19503.t2.CDS6;Parent=g19503.t2;
OX371262.1_Lypha_dubia_genome_assembly,_chromosome:_3	AUGUSTUS	exon	107258875	107259048	.	+	.	ID=g19503.t2.exon6;Parent=g19503.t2;
OX371262.1_Lypha_dubia_genome_assembly,_chromosome:_3	AUGUSTUS	intron	107259049	107260041	1	+	.	ID=g19503.t2.intron6;Parent=g19503.t2;
OX371262.1_Lypha_dubia_genome_assembly,_chromosome:_3	AUGUSTUS	CDS	107260042	107260120	1	+	0	ID=g19503.t2.CDS7;Parent=g19503.t2;
OX371262.1_Lypha_dubia_genome_assembly,_chromosome:_3	AUGUSTUS	exon	107260042	107260120	.	+	.	ID=g19503.t2.exon7;Parent=g19503.t2;
OX371262.1_Lypha_dubia_genome_assembly,_chromosome:_3	AUGUSTUS	intron	107260121	107260365	1	+	.	ID=g19503.t2.intron7;Parent=g19503.t2;
OX371262.1_Lypha_dubia_genome_assembly,_chromosome:_3	AUGUSTUS	CDS	107260366	107260613	1	+	2	ID=g19503.t2.CDS8;Parent=g19503.t2;
OX371262.1_Lypha_dubia_genome_assembly,_chromosome:_3	AUGUSTUS	exon	107260366	107260613	.	+	.	ID=g19503.t2.exon8;Parent=g19503.t2;
OX371262.1_Lypha_dubia_genome_assembly,_chromosome:_3	AUGUSTUS	stop_codon	107260611	107260613	.	+	0	ID=g19503.t2.stop1;Parent=g19503.t2;
OX371262.1_Lypha_dubia_genome_assembly,_chromosome:_3	AUGUSTUS	gene	107341336	107359695	.	-	.	ID=g19504;
OX371262.1_Lypha_dubia_genome_assembly,_chromosome:_3	AUGUSTUS	mRNA	107341336	107359695	0.47	-	.	ID=g19504.t1;Parent=g19504;
OX371262.1_Lypha_dubia_genome_assembly,_chromosome:_3	AUGUSTUS	stop_codon	107341336	107341338	.	-	0	ID=g19504.t1.stop1;Parent=g19504.t1;
OX371262.1_Lypha_dubia_genome_assembly,_chromosome:_3	AUGUSTUS	CDS	107341336	107341830	1	-	0	ID=g19504.t1.CDS1;Parent=g19504.t1;
OX371262.1_Lypha_dubia_genome_assembly,_chromosome:_3	AUGUSTUS	exon	107341336	107341830	.	-	.	ID=g19504.t1.exon1;Parent=g19504.t1;
OX371262.1_Lypha_dubia_genome_assembly,_chromosome:_3	AUGUSTUS	intron	107341831	107349417	1	-	.	ID=g19504.t1.intron1;Parent=g19504.t1;
OX371262.1_Lypha_dubia_genome_assembly,_chromosome:_3	AUGUSTUS	CDS	107349418	107349616	1	-	1	ID=g19504.t1.CDS2;Parent=g19504.t1;
OX371262.1_Lypha_dubia_genome_assembly,_chromosome:_3	AUGUSTUS	exon	107349418	107349616	.	-	.	ID=g19504.t1.exon2;Parent=g19504.t1;
OX371262.1_Lypha_dubia_genome_assembly,_chromosome:_3	AUGUSTUS	intron	107349617	107352215	1	-	.	ID=g19504.t1.intron2;Parent=g19504.t1;
OX371262.1_Lypha_dubia_genome_assembly,_chromosome:_3	AUGUSTUS	CDS	107352216	107352352	1	-	0	ID=g19504.t1.CDS3;Parent=g19504.t1;
OX371262.1_Lypha_dubia_genome_assembly,_chromosome:_3	AUGUSTUS	exon	107352216	107352352	.	-	.	ID=g19504.t1.exon3;Parent=g19504.t1;
OX371262.1_Lypha_dubia_genome_assembly,_chromosome:_3	AUGUSTUS	intron	107352353	107358037	1	-	.	ID=g19504.t1.intron3;Parent=g19504.t1;
OX371262.1_Lypha_dubia_genome_assembly,_chromosome:_3	AUGUSTUS	CDS	107358038	107358217	1	-	0	ID=g19504.t1.CDS4;Parent=g19504.t1;
OX371262.1_Lypha_dubia_genome_assembly,_chromosome:_3	AUGUSTUS	exon	107358038	107358217	.	-	.	ID=g19504.t1.exon4;Parent=g19504.t1;
OX371262.1_Lypha_dubia_genome_assembly,_chromosome:_3	AUGUSTUS	intron	107358218	107358299	1	-	.	ID=g19504.t1.intron4;Parent=g19504.t1;
OX371262.1_Lypha_dubia_genome_assembly,_chromosome:_3	AUGUSTUS	CDS	107358300	107358540	1	-	1	ID=g19504.t1.CDS5;Parent=g19504.t1;
OX371262.1_Lypha_dubia_genome_assembly,_chromosome:_3	AUGUSTUS	exon	107358300	107358540	.	-	.	ID=g19504.t1.exon5;Parent=g19504.t1;
OX371262.1_Lypha_dubia_genome_assembly,_chromosome:_3	AUGUSTUS	intron	107358541	107359687	0.47	-	.	ID=g19504.t1.intron5;Parent=g19504.t1;
OX371262.1_Lypha_dubia_genome_assembly,_chromosome:_3	AUGUSTUS	CDS	107359688	107359695	0.47	-	0	ID=g19504.t1.CDS6;Parent=g19504.t1;
OX371262.1_Lypha_dubia_genome_assembly,_chromosome:_3	AUGUSTUS	exon	107359688	107359695	.	-	.	ID=g19504.t1.exon6;Parent=g19504.t1;
OX371262.1_Lypha_dubia_genome_assembly,_chromosome:_3	AUGUSTUS	start_codon	107359693	107359695	.	-	0	ID=g19504.t1.start1;Parent=g19504.t1;
OX371262.1_Lypha_dubia_genome_assembly,_chromosome:_3	AUGUSTUS	gene	107391266	107395517	.	-	.	ID=g19505;
OX371262.1_Lypha_dubia_genome_assembly,_chromosome:_3	AUGUSTUS	mRNA	107391266	107395517	1	-	.	ID=g19505.t1;Parent=g19505;
OX371262.1_Lypha_dubia_genome_assembly,_chromosome:_3	AUGUSTUS	stop_codon	107391266	107391268	.	-	0	ID=g19505.t1.stop1;Parent=g19505.t1;
OX371262.1_Lypha_dubia_genome_assembly,_chromosome:_3	AUGUSTUS	CDS	107391266	107391400	1	-	0	ID=g19505.t1.CDS1;Parent=g19505.t1;
OX371262.1_Lypha_dubia_genome_assembly,_chromosome:_3	AUGUSTUS	exon	107391266	107391400	.	-	.	ID=g19505.t1.exon1;Parent=g19505.t1;
OX371262.1_Lypha_dubia_genome_assembly,_chromosome:_3	AUGUSTUS	intron	107391401	107395346	1	-	.	ID=g19505.t1.intron1;Parent=g19505.t1;
OX371262.1_Lypha_dubia_genome_assembly,_chromosome:_3	AUGUSTUS	CDS	107395347	107395517	1	-	0	ID=g19505.t1.CDS2;Parent=g19505.t1;
OX371262.1_Lypha_dubia_genome_assembly,_chromosome:_3	AUGUSTUS	exon	107395347	107395517	.	-	.	ID=g19505.t1.exon2;Parent=g19505.t1;
OX371262.1_Lypha_dubia_genome_assembly,_chromosome:_3	AUGUSTUS	start_codon	107395515	107395517	.	-	0	ID=g19505.t1.start1;Parent=g19505.t1;
OX371262.1_Lypha_dubia_genome_assembly,_chromosome:_3	AUGUSTUS	gene	107397087	107398494	.	+	.	ID=g19506;
OX371262.1_Lypha_dubia_genome_assembly,_chromosome:_3	AUGUSTUS	mRNA	107397087	107397896	0.93	+	.	ID=g19506.t1;Parent=g19506;
OX371262.1_Lypha_dubia_genome_assembly,_chromosome:_3	AUGUSTUS	start_codon	107397087	107397089	.	+	0	ID=g19506.t1.start1;Parent=g19506.t1;
OX371262.1_Lypha_dubia_genome_assembly,_chromosome:_3	AUGUSTUS	CDS	107397087	107397896	0.93	+	0	ID=g19506.t1.CDS1;Parent=g19506.t1;
OX371262.1_Lypha_dubia_genome_assembly,_chromosome:_3	AUGUSTUS	exon	107397087	107397896	.	+	.	ID=g19506.t1.exon1;Parent=g19506.t1;
OX371262.1_Lypha_dubia_genome_assembly,_chromosome:_3	AUGUSTUS	stop_codon	107397894	107397896	.	+	0	ID=g19506.t1.stop1;Parent=g19506.t1;
OX371262.1_Lypha_dubia_genome_assembly,_chromosome:_3	AUGUSTUS	mRNA	107397087	107398494	0.67	+	.	ID=g19506.t2;Parent=g19506;
OX371262.1_Lypha_dubia_genome_assembly,_chromosome:_3	AUGUSTUS	start_codon	107397087	107397089	.	+	0	ID=g19506.t2.start1;Parent=g19506.t2;
OX371262.1_Lypha_dubia_genome_assembly,_chromosome:_3	AUGUSTUS	CDS	107397087	107397564	0.91	+	0	ID=g19506.t2.CDS1;Parent=g19506.t2;
OX371262.1_Lypha_dubia_genome_assembly,_chromosome:_3	AUGUSTUS	exon	107397087	107397564	.	+	.	ID=g19506.t2.exon1;Parent=g19506.t2;
OX371262.1_Lypha_dubia_genome_assembly,_chromosome:_3	AUGUSTUS	intron	107397565	107398462	0.67	+	.	ID=g19506.t2.intron1;Parent=g19506.t2;
OX371262.1_Lypha_dubia_genome_assembly,_chromosome:_3	AUGUSTUS	CDS	107398463	107398494	0.7	+	2	ID=g19506.t2.CDS2;Parent=g19506.t2;
OX371262.1_Lypha_dubia_genome_assembly,_chromosome:_3	AUGUSTUS	exon	107398463	107398494	.	+	.	ID=g19506.t2.exon2;Parent=g19506.t2;
OX371262.1_Lypha_dubia_genome_assembly,_chromosome:_3	AUGUSTUS	stop_codon	107398492	107398494	.	+	0	ID=g19506.t2.stop1;Parent=g19506.t2;
OX371262.1_Lypha_dubia_genome_assembly,_chromosome:_3	AUGUSTUS	mRNA	107397973	107398494	0.51	+	.	ID=g19506.t3;Parent=g19506;
OX371262.1_Lypha_dubia_genome_assembly,_chromosome:_3	AUGUSTUS	start_codon	107397973	107397975	.	+	0	ID=g19506.t3.start1;Parent=g19506.t3;
OX371262.1_Lypha_dubia_genome_assembly,_chromosome:_3	AUGUSTUS	CDS	107397973	107398198	0.63	+	0	ID=g19506.t3.CDS1;Parent=g19506.t3;
OX371262.1_Lypha_dubia_genome_assembly,_chromosome:_3	AUGUSTUS	exon	107397973	107398198	.	+	.	ID=g19506.t3.exon1;Parent=g19506.t3;
OX371262.1_Lypha_dubia_genome_assembly,_chromosome:_3	AUGUSTUS	intron	107398199	107398462	0.51	+	.	ID=g19506.t3.intron1;Parent=g19506.t3;
OX371262.1_Lypha_dubia_genome_assembly,_chromosome:_3	AUGUSTUS	CDS	107398463	107398494	0.65	+	2	ID=g19506.t3.CDS2;Parent=g19506.t3;
OX371262.1_Lypha_dubia_genome_assembly,_chromosome:_3	AUGUSTUS	exon	107398463	107398494	.	+	.	ID=g19506.t3.exon2;Parent=g19506.t3;
OX371262.1_Lypha_dubia_genome_assembly,_chromosome:_3	AUGUSTUS	stop_codon	107398492	107398494	.	+	0	ID=g19506.t3.stop1;Parent=g19506.t3;
OX371262.1_Lypha_dubia_genome_assembly,_chromosome:_3	AUGUSTUS	gene	107455845	107456777	.	-	.	ID=g19507;
OX371262.1_Lypha_dubia_genome_assembly,_chromosome:_3	AUGUSTUS	mRNA	107455845	107456777	0.54	-	.	ID=g19507.t1;Parent=g19507;
OX371262.1_Lypha_dubia_genome_assembly,_chromosome:_3	AUGUSTUS	stop_codon	107455845	107455847	.	-	0	ID=g19507.t1.stop1;Parent=g19507.t1;
OX371262.1_Lypha_dubia_genome_assembly,_chromosome:_3	AUGUSTUS	CDS	107455845	107456695	0.54	-	2	ID=g19507.t1.CDS1;Parent=g19507.t1;
OX371262.1_Lypha_dubia_genome_assembly,_chromosome:_3	AUGUSTUS	exon	107455845	107456695	.	-	.	ID=g19507.t1.exon1;Parent=g19507.t1;
OX371262.1_Lypha_dubia_genome_assembly,_chromosome:_3	AUGUSTUS	intron	107456696	107456773	0.54	-	.	ID=g19507.t1.intron1;Parent=g19507.t1;
OX371262.1_Lypha_dubia_genome_assembly,_chromosome:_3	AUGUSTUS	CDS	107456774	107456777	0.54	-	0	ID=g19507.t1.CDS2;Parent=g19507.t1;
OX371262.1_Lypha_dubia_genome_assembly,_chromosome:_3	AUGUSTUS	exon	107456774	107456777	.	-	.	ID=g19507.t1.exon2;Parent=g19507.t1;
OX371262.1_Lypha_dubia_genome_assembly,_chromosome:_3	AUGUSTUS	start_codon	107456775	107456777	.	-	0	ID=g19507.t1.start1;Parent=g19507.t1;
OX371262.1_Lypha_dubia_genome_assembly,_chromosome:_3	AUGUSTUS	gene	107469331	107471169	.	-	.	ID=g19508;
OX371262.1_Lypha_dubia_genome_assembly,_chromosome:_3	AUGUSTUS	mRNA	107469331	107471169	1	-	.	ID=g19508.t1;Parent=g19508;
OX371262.1_Lypha_dubia_genome_assembly,_chromosome:_3	AUGUSTUS	stop_codon	107469331	107469333	.	-	0	ID=g19508.t1.stop1;Parent=g19508.t1;
OX371262.1_Lypha_dubia_genome_assembly,_chromosome:_3	AUGUSTUS	CDS	107469331	107469401	1	-	2	ID=g19508.t1.CDS1;Parent=g19508.t1;
OX371262.1_Lypha_dubia_genome_assembly,_chromosome:_3	AUGUSTUS	exon	107469331	107469401	.	-	.	ID=g19508.t1.exon1;Parent=g19508.t1;
OX371262.1_Lypha_dubia_genome_assembly,_chromosome:_3	AUGUSTUS	intron	107469402	107469575	1	-	.	ID=g19508.t1.intron1;Parent=g19508.t1;
OX371262.1_Lypha_dubia_genome_assembly,_chromosome:_3	AUGUSTUS	CDS	107469576	107469745	1	-	1	ID=g19508.t1.CDS2;Parent=g19508.t1;
OX371262.1_Lypha_dubia_genome_assembly,_chromosome:_3	AUGUSTUS	exon	107469576	107469745	.	-	.	ID=g19508.t1.exon2;Parent=g19508.t1;
OX371262.1_Lypha_dubia_genome_assembly,_chromosome:_3	AUGUSTUS	intron	107469746	107470456	1	-	.	ID=g19508.t1.intron2;Parent=g19508.t1;
OX371262.1_Lypha_dubia_genome_assembly,_chromosome:_3	AUGUSTUS	CDS	107470457	107471169	1	-	0	ID=g19508.t1.CDS3;Parent=g19508.t1;
OX371262.1_Lypha_dubia_genome_assembly,_chromosome:_3	AUGUSTUS	exon	107470457	107471169	.	-	.	ID=g19508.t1.exon3;Parent=g19508.t1;
OX371262.1_Lypha_dubia_genome_assembly,_chromosome:_3	AUGUSTUS	start_codon	107471167	107471169	.	-	0	ID=g19508.t1.start1;Parent=g19508.t1;
OX371262.1_Lypha_dubia_genome_assembly,_chromosome:_3	GeneMark.hmm3	mRNA	107469331	107471169	.	-	.	ID=g19508.t2;Parent=g19508;
OX371262.1_Lypha_dubia_genome_assembly,_chromosome:_3	GeneMark.hmm3	stop_codon	107469331	107469333	.	-	0	ID=g19508.t2.stop1;Parent=g19508.t2;
OX371262.1_Lypha_dubia_genome_assembly,_chromosome:_3	GeneMark.hmm3	CDS	107469331	107469401	.	-	2	ID=g19508.t2.CDS1;Parent=g19508.t2;
OX371262.1_Lypha_dubia_genome_assembly,_chromosome:_3	GeneMark.hmm3	exon	107469331	107469401	0	-	.	ID=g19508.t2.exon1;Parent=g19508.t2;
OX371262.1_Lypha_dubia_genome_assembly,_chromosome:_3	GeneMark.hmm3	intron	107469402	107469575	.	-	1	ID=g19508.t2.intron1;Parent=g19508.t2;
OX371262.1_Lypha_dubia_genome_assembly,_chromosome:_3	GeneMark.hmm3	CDS	107469576	107469745	.	-	1	ID=g19508.t2.CDS2;Parent=g19508.t2;
OX371262.1_Lypha_dubia_genome_assembly,_chromosome:_3	GeneMark.hmm3	exon	107469576	107469745	0	-	.	ID=g19508.t2.exon2;Parent=g19508.t2;
OX371262.1_Lypha_dubia_genome_assembly,_chromosome:_3	GeneMark.hmm3	intron	107469746	107470456	.	-	2	ID=g19508.t2.intron2;Parent=g19508.t2;
OX371262.1_Lypha_dubia_genome_assembly,_chromosome:_3	GeneMark.hmm3	CDS	107470457	107470682	.	-	2	ID=g19508.t2.CDS3;Parent=g19508.t2;
OX371262.1_Lypha_dubia_genome_assembly,_chromosome:_3	GeneMark.hmm3	exon	107470457	107470682	0	-	.	ID=g19508.t2.exon3;Parent=g19508.t2;
OX371262.1_Lypha_dubia_genome_assembly,_chromosome:_3	GeneMark.hmm3	intron	107470683	107470724	.	-	0	ID=g19508.t2.intron3;Parent=g19508.t2;
OX371262.1_Lypha_dubia_genome_assembly,_chromosome:_3	GeneMark.hmm3	CDS	107470725	107471169	.	-	0	ID=g19508.t2.CDS4;Parent=g19508.t2;
OX371262.1_Lypha_dubia_genome_assembly,_chromosome:_3	GeneMark.hmm3	exon	107470725	107471169	0	-	.	ID=g19508.t2.exon4;Parent=g19508.t2;
OX371262.1_Lypha_dubia_genome_assembly,_chromosome:_3	GeneMark.hmm3	start_codon	107471167	107471169	.	-	0	ID=g19508.t2.start1;Parent=g19508.t2;
OX371262.1_Lypha_dubia_genome_assembly,_chromosome:_3	AUGUSTUS	gene	107473838	107476019	.	+	.	ID=g19509;
OX371262.1_Lypha_dubia_genome_assembly,_chromosome:_3	AUGUSTUS	mRNA	107473838	107476019	1	+	.	ID=g19509.t1;Parent=g19509;
OX371262.1_Lypha_dubia_genome_assembly,_chromosome:_3	AUGUSTUS	start_codon	107473838	107473840	.	+	0	ID=g19509.t1.start1;Parent=g19509.t1;
OX371262.1_Lypha_dubia_genome_assembly,_chromosome:_3	AUGUSTUS	CDS	107473838	107473942	1	+	0	ID=g19509.t1.CDS1;Parent=g19509.t1;
OX371262.1_Lypha_dubia_genome_assembly,_chromosome:_3	AUGUSTUS	exon	107473838	107473942	.	+	.	ID=g19509.t1.exon1;Parent=g19509.t1;
OX371262.1_Lypha_dubia_genome_assembly,_chromosome:_3	AUGUSTUS	intron	107473943	107475292	1	+	.	ID=g19509.t1.intron1;Parent=g19509.t1;
OX371262.1_Lypha_dubia_genome_assembly,_chromosome:_3	AUGUSTUS	CDS	107475293	107475645	1	+	0	ID=g19509.t1.CDS2;Parent=g19509.t1;
OX371262.1_Lypha_dubia_genome_assembly,_chromosome:_3	AUGUSTUS	exon	107475293	107475645	.	+	.	ID=g19509.t1.exon2;Parent=g19509.t1;
OX371262.1_Lypha_dubia_genome_assembly,_chromosome:_3	AUGUSTUS	intron	107475646	107475704	1	+	.	ID=g19509.t1.intron2;Parent=g19509.t1;
OX371262.1_Lypha_dubia_genome_assembly,_chromosome:_3	AUGUSTUS	CDS	107475705	107475877	1	+	1	ID=g19509.t1.CDS3;Parent=g19509.t1;
OX371262.1_Lypha_dubia_genome_assembly,_chromosome:_3	AUGUSTUS	exon	107475705	107475877	.	+	.	ID=g19509.t1.exon3;Parent=g19509.t1;
OX371262.1_Lypha_dubia_genome_assembly,_chromosome:_3	AUGUSTUS	intron	107475878	107475942	1	+	.	ID=g19509.t1.intron3;Parent=g19509.t1;
OX371262.1_Lypha_dubia_genome_assembly,_chromosome:_3	AUGUSTUS	CDS	107475943	107476019	1	+	2	ID=g19509.t1.CDS4;Parent=g19509.t1;
OX371262.1_Lypha_dubia_genome_assembly,_chromosome:_3	AUGUSTUS	exon	107475943	107476019	.	+	.	ID=g19509.t1.exon4;Parent=g19509.t1;
OX371262.1_Lypha_dubia_genome_assembly,_chromosome:_3	AUGUSTUS	stop_codon	107476017	107476019	.	+	0	ID=g19509.t1.stop1;Parent=g19509.t1;
OX371262.1_Lypha_dubia_genome_assembly,_chromosome:_3	AUGUSTUS	gene	107520808	107522162	.	+	.	ID=g19510;
OX371262.1_Lypha_dubia_genome_assembly,_chromosome:_3	AUGUSTUS	mRNA	107520808	107522162	1	+	.	ID=g19510.t1;Parent=g19510;
OX371262.1_Lypha_dubia_genome_assembly,_chromosome:_3	AUGUSTUS	start_codon	107520808	107520810	.	+	0	ID=g19510.t1.start1;Parent=g19510.t1;
OX371262.1_Lypha_dubia_genome_assembly,_chromosome:_3	AUGUSTUS	CDS	107520808	107521040	1	+	0	ID=g19510.t1.CDS1;Parent=g19510.t1;
OX371262.1_Lypha_dubia_genome_assembly,_chromosome:_3	AUGUSTUS	exon	107520808	107521040	.	+	.	ID=g19510.t1.exon1;Parent=g19510.t1;
OX371262.1_Lypha_dubia_genome_assembly,_chromosome:_3	AUGUSTUS	intron	107521041	107521565	1	+	.	ID=g19510.t1.intron1;Parent=g19510.t1;
OX371262.1_Lypha_dubia_genome_assembly,_chromosome:_3	AUGUSTUS	CDS	107521566	107521735	1	+	1	ID=g19510.t1.CDS2;Parent=g19510.t1;
OX371262.1_Lypha_dubia_genome_assembly,_chromosome:_3	AUGUSTUS	exon	107521566	107521735	.	+	.	ID=g19510.t1.exon2;Parent=g19510.t1;
OX371262.1_Lypha_dubia_genome_assembly,_chromosome:_3	AUGUSTUS	intron	107521736	107521908	1	+	.	ID=g19510.t1.intron2;Parent=g19510.t1;
OX371262.1_Lypha_dubia_genome_assembly,_chromosome:_3	AUGUSTUS	CDS	107521909	107522162	1	+	2	ID=g19510.t1.CDS3;Parent=g19510.t1;
OX371262.1_Lypha_dubia_genome_assembly,_chromosome:_3	AUGUSTUS	exon	107521909	107522162	.	+	.	ID=g19510.t1.exon3;Parent=g19510.t1;
OX371262.1_Lypha_dubia_genome_assembly,_chromosome:_3	AUGUSTUS	stop_codon	107522160	107522162	.	+	0	ID=g19510.t1.stop1;Parent=g19510.t1;
OX371262.1_Lypha_dubia_genome_assembly,_chromosome:_3	AUGUSTUS	gene	107552375	107554830	.	+	.	ID=g19511;
OX371262.1_Lypha_dubia_genome_assembly,_chromosome:_3	AUGUSTUS	mRNA	107552375	107554830	1	+	.	ID=g19511.t1;Parent=g19511;
OX371262.1_Lypha_dubia_genome_assembly,_chromosome:_3	AUGUSTUS	start_codon	107552375	107552377	.	+	0	ID=g19511.t1.start1;Parent=g19511.t1;
OX371262.1_Lypha_dubia_genome_assembly,_chromosome:_3	AUGUSTUS	CDS	107552375	107552843	1	+	0	ID=g19511.t1.CDS1;Parent=g19511.t1;
OX371262.1_Lypha_dubia_genome_assembly,_chromosome:_3	AUGUSTUS	exon	107552375	107552843	.	+	.	ID=g19511.t1.exon1;Parent=g19511.t1;
OX371262.1_Lypha_dubia_genome_assembly,_chromosome:_3	AUGUSTUS	intron	107552844	107554681	1	+	.	ID=g19511.t1.intron1;Parent=g19511.t1;
OX371262.1_Lypha_dubia_genome_assembly,_chromosome:_3	AUGUSTUS	CDS	107554682	107554830	1	+	2	ID=g19511.t1.CDS2;Parent=g19511.t1;
OX371262.1_Lypha_dubia_genome_assembly,_chromosome:_3	AUGUSTUS	exon	107554682	107554830	.	+	.	ID=g19511.t1.exon2;Parent=g19511.t1;
OX371262.1_Lypha_dubia_genome_assembly,_chromosome:_3	AUGUSTUS	stop_codon	107554828	107554830	.	+	0	ID=g19511.t1.stop1;Parent=g19511.t1;
OX371262.1_Lypha_dubia_genome_assembly,_chromosome:_3	AUGUSTUS	gene	107571288	107573505	.	-	.	ID=g19512;
OX371262.1_Lypha_dubia_genome_assembly,_chromosome:_3	AUGUSTUS	mRNA	107571288	107573505	1	-	.	ID=g19512.t1;Parent=g19512;
OX371262.1_Lypha_dubia_genome_assembly,_chromosome:_3	AUGUSTUS	stop_codon	107571288	107571290	.	-	0	ID=g19512.t1.stop1;Parent=g19512.t1;
OX371262.1_Lypha_dubia_genome_assembly,_chromosome:_3	AUGUSTUS	CDS	107571288	107571978	1	-	1	ID=g19512.t1.CDS1;Parent=g19512.t1;
OX371262.1_Lypha_dubia_genome_assembly,_chromosome:_3	AUGUSTUS	exon	107571288	107571978	.	-	.	ID=g19512.t1.exon1;Parent=g19512.t1;
OX371262.1_Lypha_dubia_genome_assembly,_chromosome:_3	AUGUSTUS	intron	107571979	107573002	1	-	.	ID=g19512.t1.intron1;Parent=g19512.t1;
OX371262.1_Lypha_dubia_genome_assembly,_chromosome:_3	AUGUSTUS	CDS	107573003	107573251	1	-	1	ID=g19512.t1.CDS2;Parent=g19512.t1;
OX371262.1_Lypha_dubia_genome_assembly,_chromosome:_3	AUGUSTUS	exon	107573003	107573251	.	-	.	ID=g19512.t1.exon2;Parent=g19512.t1;
OX371262.1_Lypha_dubia_genome_assembly,_chromosome:_3	AUGUSTUS	intron	107573252	107573449	1	-	.	ID=g19512.t1.intron2;Parent=g19512.t1;
OX371262.1_Lypha_dubia_genome_assembly,_chromosome:_3	AUGUSTUS	CDS	107573450	107573505	1	-	0	ID=g19512.t1.CDS3;Parent=g19512.t1;
OX371262.1_Lypha_dubia_genome_assembly,_chromosome:_3	AUGUSTUS	exon	107573450	107573505	.	-	.	ID=g19512.t1.exon3;Parent=g19512.t1;
OX371262.1_Lypha_dubia_genome_assembly,_chromosome:_3	AUGUSTUS	start_codon	107573503	107573505	.	-	0	ID=g19512.t1.start1;Parent=g19512.t1;
OX371262.1_Lypha_dubia_genome_assembly,_chromosome:_3	AUGUSTUS	gene	107580547	107635759	.	-	.	ID=g19513;
OX371262.1_Lypha_dubia_genome_assembly,_chromosome:_3	AUGUSTUS	mRNA	107580547	107635759	0.16	-	.	ID=g19513.t1;Parent=g19513;
OX371262.1_Lypha_dubia_genome_assembly,_chromosome:_3	AUGUSTUS	stop_codon	107580547	107580549	.	-	0	ID=g19513.t1.stop1;Parent=g19513.t1;
OX371262.1_Lypha_dubia_genome_assembly,_chromosome:_3	AUGUSTUS	CDS	107580547	107581245	1	-	0	ID=g19513.t1.CDS1;Parent=g19513.t1;
OX371262.1_Lypha_dubia_genome_assembly,_chromosome:_3	AUGUSTUS	exon	107580547	107581245	.	-	.	ID=g19513.t1.exon1;Parent=g19513.t1;
OX371262.1_Lypha_dubia_genome_assembly,_chromosome:_3	AUGUSTUS	intron	107581246	107600626	1	-	.	ID=g19513.t1.intron1;Parent=g19513.t1;
OX371262.1_Lypha_dubia_genome_assembly,_chromosome:_3	AUGUSTUS	CDS	107600627	107600758	1	-	0	ID=g19513.t1.CDS2;Parent=g19513.t1;
OX371262.1_Lypha_dubia_genome_assembly,_chromosome:_3	AUGUSTUS	exon	107600627	107600758	.	-	.	ID=g19513.t1.exon2;Parent=g19513.t1;
OX371262.1_Lypha_dubia_genome_assembly,_chromosome:_3	AUGUSTUS	intron	107600759	107603974	1	-	.	ID=g19513.t1.intron2;Parent=g19513.t1;
OX371262.1_Lypha_dubia_genome_assembly,_chromosome:_3	AUGUSTUS	CDS	107603975	107604084	1	-	2	ID=g19513.t1.CDS3;Parent=g19513.t1;
OX371262.1_Lypha_dubia_genome_assembly,_chromosome:_3	AUGUSTUS	exon	107603975	107604084	.	-	.	ID=g19513.t1.exon3;Parent=g19513.t1;
OX371262.1_Lypha_dubia_genome_assembly,_chromosome:_3	AUGUSTUS	intron	107604085	107606247	1	-	.	ID=g19513.t1.intron3;Parent=g19513.t1;
OX371262.1_Lypha_dubia_genome_assembly,_chromosome:_3	AUGUSTUS	CDS	107606248	107606390	1	-	1	ID=g19513.t1.CDS4;Parent=g19513.t1;
OX371262.1_Lypha_dubia_genome_assembly,_chromosome:_3	AUGUSTUS	exon	107606248	107606390	.	-	.	ID=g19513.t1.exon4;Parent=g19513.t1;
OX371262.1_Lypha_dubia_genome_assembly,_chromosome:_3	AUGUSTUS	intron	107606391	107609979	1	-	.	ID=g19513.t1.intron4;Parent=g19513.t1;
OX371262.1_Lypha_dubia_genome_assembly,_chromosome:_3	AUGUSTUS	CDS	107609980	107610077	1	-	0	ID=g19513.t1.CDS5;Parent=g19513.t1;
OX371262.1_Lypha_dubia_genome_assembly,_chromosome:_3	AUGUSTUS	exon	107609980	107610077	.	-	.	ID=g19513.t1.exon5;Parent=g19513.t1;
OX371262.1_Lypha_dubia_genome_assembly,_chromosome:_3	AUGUSTUS	intron	107610078	107610414	1	-	.	ID=g19513.t1.intron5;Parent=g19513.t1;
OX371262.1_Lypha_dubia_genome_assembly,_chromosome:_3	AUGUSTUS	CDS	107610415	107610569	0.98	-	2	ID=g19513.t1.CDS6;Parent=g19513.t1;
OX371262.1_Lypha_dubia_genome_assembly,_chromosome:_3	AUGUSTUS	exon	107610415	107610569	.	-	.	ID=g19513.t1.exon6;Parent=g19513.t1;
OX371262.1_Lypha_dubia_genome_assembly,_chromosome:_3	AUGUSTUS	intron	107610570	107612210	0.98	-	.	ID=g19513.t1.intron6;Parent=g19513.t1;
OX371262.1_Lypha_dubia_genome_assembly,_chromosome:_3	AUGUSTUS	CDS	107612211	107612385	0.98	-	0	ID=g19513.t1.CDS7;Parent=g19513.t1;
OX371262.1_Lypha_dubia_genome_assembly,_chromosome:_3	AUGUSTUS	exon	107612211	107612385	.	-	.	ID=g19513.t1.exon7;Parent=g19513.t1;
OX371262.1_Lypha_dubia_genome_assembly,_chromosome:_3	AUGUSTUS	intron	107612386	107620290	1	-	.	ID=g19513.t1.intron7;Parent=g19513.t1;
OX371262.1_Lypha_dubia_genome_assembly,_chromosome:_3	AUGUSTUS	CDS	107620291	107620376	1	-	2	ID=g19513.t1.CDS8;Parent=g19513.t1;
OX371262.1_Lypha_dubia_genome_assembly,_chromosome:_3	AUGUSTUS	exon	107620291	107620376	.	-	.	ID=g19513.t1.exon8;Parent=g19513.t1;
OX371262.1_Lypha_dubia_genome_assembly,_chromosome:_3	AUGUSTUS	intron	107620377	107632599	0.99	-	.	ID=g19513.t1.intron8;Parent=g19513.t1;
OX371262.1_Lypha_dubia_genome_assembly,_chromosome:_3	AUGUSTUS	CDS	107632600	107633160	0.44	-	2	ID=g19513.t1.CDS9;Parent=g19513.t1;
OX371262.1_Lypha_dubia_genome_assembly,_chromosome:_3	AUGUSTUS	exon	107632600	107633160	.	-	.	ID=g19513.t1.exon9;Parent=g19513.t1;
OX371262.1_Lypha_dubia_genome_assembly,_chromosome:_3	AUGUSTUS	intron	107633161	107633370	0.33	-	.	ID=g19513.t1.intron9;Parent=g19513.t1;
OX371262.1_Lypha_dubia_genome_assembly,_chromosome:_3	AUGUSTUS	CDS	107633371	107634249	0.56	-	2	ID=g19513.t1.CDS10;Parent=g19513.t1;
OX371262.1_Lypha_dubia_genome_assembly,_chromosome:_3	AUGUSTUS	exon	107633371	107634249	.	-	.	ID=g19513.t1.exon10;Parent=g19513.t1;
OX371262.1_Lypha_dubia_genome_assembly,_chromosome:_3	AUGUSTUS	intron	107634250	107635713	0.65	-	.	ID=g19513.t1.intron10;Parent=g19513.t1;
OX371262.1_Lypha_dubia_genome_assembly,_chromosome:_3	AUGUSTUS	CDS	107635714	107635759	0.52	-	0	ID=g19513.t1.CDS11;Parent=g19513.t1;
OX371262.1_Lypha_dubia_genome_assembly,_chromosome:_3	AUGUSTUS	exon	107635714	107635759	.	-	.	ID=g19513.t1.exon11;Parent=g19513.t1;
OX371262.1_Lypha_dubia_genome_assembly,_chromosome:_3	AUGUSTUS	start_codon	107635757	107635759	.	-	0	ID=g19513.t1.start1;Parent=g19513.t1;
OX371262.1_Lypha_dubia_genome_assembly,_chromosome:_3	AUGUSTUS	gene	107828472	107829423	.	+	.	ID=g19514;
OX371262.1_Lypha_dubia_genome_assembly,_chromosome:_3	AUGUSTUS	mRNA	107828472	107829423	0.55	+	.	ID=g19514.t1;Parent=g19514;
OX371262.1_Lypha_dubia_genome_assembly,_chromosome:_3	AUGUSTUS	start_codon	107828472	107828474	.	+	0	ID=g19514.t1.start1;Parent=g19514.t1;
OX371262.1_Lypha_dubia_genome_assembly,_chromosome:_3	AUGUSTUS	CDS	107828472	107828477	1	+	0	ID=g19514.t1.CDS1;Parent=g19514.t1;
OX371262.1_Lypha_dubia_genome_assembly,_chromosome:_3	AUGUSTUS	exon	107828472	107828477	.	+	.	ID=g19514.t1.exon1;Parent=g19514.t1;
OX371262.1_Lypha_dubia_genome_assembly,_chromosome:_3	AUGUSTUS	intron	107828478	107828787	0.58	+	.	ID=g19514.t1.intron1;Parent=g19514.t1;
OX371262.1_Lypha_dubia_genome_assembly,_chromosome:_3	AUGUSTUS	CDS	107828788	107829423	0.55	+	0	ID=g19514.t1.CDS2;Parent=g19514.t1;
OX371262.1_Lypha_dubia_genome_assembly,_chromosome:_3	AUGUSTUS	exon	107828788	107829423	.	+	.	ID=g19514.t1.exon2;Parent=g19514.t1;
OX371262.1_Lypha_dubia_genome_assembly,_chromosome:_3	AUGUSTUS	stop_codon	107829421	107829423	.	+	0	ID=g19514.t1.stop1;Parent=g19514.t1;
OX371262.1_Lypha_dubia_genome_assembly,_chromosome:_3	AUGUSTUS	gene	107829603	107831504	.	+	.	ID=g19515;
OX371262.1_Lypha_dubia_genome_assembly,_chromosome:_3	AUGUSTUS	mRNA	107829603	107831504	1	+	.	ID=g19515.t1;Parent=g19515;
OX371262.1_Lypha_dubia_genome_assembly,_chromosome:_3	AUGUSTUS	start_codon	107829603	107829605	.	+	0	ID=g19515.t1.start1;Parent=g19515.t1;
OX371262.1_Lypha_dubia_genome_assembly,_chromosome:_3	AUGUSTUS	CDS	107829603	107831504	1	+	0	ID=g19515.t1.CDS1;Parent=g19515.t1;
OX371262.1_Lypha_dubia_genome_assembly,_chromosome:_3	AUGUSTUS	exon	107829603	107831504	.	+	.	ID=g19515.t1.exon1;Parent=g19515.t1;
OX371262.1_Lypha_dubia_genome_assembly,_chromosome:_3	AUGUSTUS	stop_codon	107831502	107831504	.	+	0	ID=g19515.t1.stop1;Parent=g19515.t1;
OX371262.1_Lypha_dubia_genome_assembly,_chromosome:_3	AUGUSTUS	gene	107853552	107863765	.	+	.	ID=g19516;
OX371262.1_Lypha_dubia_genome_assembly,_chromosome:_3	AUGUSTUS	mRNA	107853552	107863765	0.71	+	.	ID=g19516.t1;Parent=g19516;
OX371262.1_Lypha_dubia_genome_assembly,_chromosome:_3	AUGUSTUS	start_codon	107853552	107853554	.	+	0	ID=g19516.t1.start1;Parent=g19516.t1;
OX371262.1_Lypha_dubia_genome_assembly,_chromosome:_3	AUGUSTUS	CDS	107853552	107853583	0.71	+	0	ID=g19516.t1.CDS1;Parent=g19516.t1;
OX371262.1_Lypha_dubia_genome_assembly,_chromosome:_3	AUGUSTUS	exon	107853552	107853583	.	+	.	ID=g19516.t1.exon1;Parent=g19516.t1;
OX371262.1_Lypha_dubia_genome_assembly,_chromosome:_3	AUGUSTUS	intron	107853584	107860292	0.73	+	.	ID=g19516.t1.intron1;Parent=g19516.t1;
OX371262.1_Lypha_dubia_genome_assembly,_chromosome:_3	AUGUSTUS	CDS	107860293	107861815	0.99	+	1	ID=g19516.t1.CDS2;Parent=g19516.t1;
OX371262.1_Lypha_dubia_genome_assembly,_chromosome:_3	AUGUSTUS	exon	107860293	107861815	.	+	.	ID=g19516.t1.exon2;Parent=g19516.t1;
OX371262.1_Lypha_dubia_genome_assembly,_chromosome:_3	AUGUSTUS	intron	107861816	107861889	1	+	.	ID=g19516.t1.intron2;Parent=g19516.t1;
OX371262.1_Lypha_dubia_genome_assembly,_chromosome:_3	AUGUSTUS	CDS	107861890	107862036	1	+	2	ID=g19516.t1.CDS3;Parent=g19516.t1;
OX371262.1_Lypha_dubia_genome_assembly,_chromosome:_3	AUGUSTUS	exon	107861890	107862036	.	+	.	ID=g19516.t1.exon3;Parent=g19516.t1;
OX371262.1_Lypha_dubia_genome_assembly,_chromosome:_3	AUGUSTUS	intron	107862037	107862861	1	+	.	ID=g19516.t1.intron3;Parent=g19516.t1;
OX371262.1_Lypha_dubia_genome_assembly,_chromosome:_3	AUGUSTUS	CDS	107862862	107863476	1	+	2	ID=g19516.t1.CDS4;Parent=g19516.t1;
OX371262.1_Lypha_dubia_genome_assembly,_chromosome:_3	AUGUSTUS	exon	107862862	107863476	.	+	.	ID=g19516.t1.exon4;Parent=g19516.t1;
OX371262.1_Lypha_dubia_genome_assembly,_chromosome:_3	AUGUSTUS	intron	107863477	107863559	1	+	.	ID=g19516.t1.intron4;Parent=g19516.t1;
OX371262.1_Lypha_dubia_genome_assembly,_chromosome:_3	AUGUSTUS	CDS	107863560	107863765	1	+	2	ID=g19516.t1.CDS5;Parent=g19516.t1;
OX371262.1_Lypha_dubia_genome_assembly,_chromosome:_3	AUGUSTUS	exon	107863560	107863765	.	+	.	ID=g19516.t1.exon5;Parent=g19516.t1;
OX371262.1_Lypha_dubia_genome_assembly,_chromosome:_3	AUGUSTUS	stop_codon	107863763	107863765	.	+	0	ID=g19516.t1.stop1;Parent=g19516.t1;
OX371262.1_Lypha_dubia_genome_assembly,_chromosome:_3	AUGUSTUS	gene	107865980	107867285	.	+	.	ID=g19517;
OX371262.1_Lypha_dubia_genome_assembly,_chromosome:_3	AUGUSTUS	mRNA	107865980	107867285	1	+	.	ID=g19517.t1;Parent=g19517;
OX371262.1_Lypha_dubia_genome_assembly,_chromosome:_3	AUGUSTUS	start_codon	107865980	107865982	.	+	0	ID=g19517.t1.start1;Parent=g19517.t1;
OX371262.1_Lypha_dubia_genome_assembly,_chromosome:_3	AUGUSTUS	CDS	107865980	107866713	1	+	0	ID=g19517.t1.CDS1;Parent=g19517.t1;
OX371262.1_Lypha_dubia_genome_assembly,_chromosome:_3	AUGUSTUS	exon	107865980	107866713	.	+	.	ID=g19517.t1.exon1;Parent=g19517.t1;
OX371262.1_Lypha_dubia_genome_assembly,_chromosome:_3	AUGUSTUS	intron	107866714	107866773	1	+	.	ID=g19517.t1.intron1;Parent=g19517.t1;
OX371262.1_Lypha_dubia_genome_assembly,_chromosome:_3	AUGUSTUS	CDS	107866774	107867140	1	+	1	ID=g19517.t1.CDS2;Parent=g19517.t1;
OX371262.1_Lypha_dubia_genome_assembly,_chromosome:_3	AUGUSTUS	exon	107866774	107867140	.	+	.	ID=g19517.t1.exon2;Parent=g19517.t1;
OX371262.1_Lypha_dubia_genome_assembly,_chromosome:_3	AUGUSTUS	intron	107867141	107867228	1	+	.	ID=g19517.t1.intron2;Parent=g19517.t1;
OX371262.1_Lypha_dubia_genome_assembly,_chromosome:_3	AUGUSTUS	CDS	107867229	107867285	1	+	0	ID=g19517.t1.CDS3;Parent=g19517.t1;
OX371262.1_Lypha_dubia_genome_assembly,_chromosome:_3	AUGUSTUS	exon	107867229	107867285	.	+	.	ID=g19517.t1.exon3;Parent=g19517.t1;
OX371262.1_Lypha_dubia_genome_assembly,_chromosome:_3	AUGUSTUS	stop_codon	107867283	107867285	.	+	0	ID=g19517.t1.stop1;Parent=g19517.t1;
OX371262.1_Lypha_dubia_genome_assembly,_chromosome:_3	AUGUSTUS	gene	107947550	107951746	.	+	.	ID=g19518;
OX371262.1_Lypha_dubia_genome_assembly,_chromosome:_3	AUGUSTUS	mRNA	107947550	107951746	1	+	.	ID=g19518.t1;Parent=g19518;
OX371262.1_Lypha_dubia_genome_assembly,_chromosome:_3	AUGUSTUS	start_codon	107947550	107947552	.	+	0	ID=g19518.t1.start1;Parent=g19518.t1;
OX371262.1_Lypha_dubia_genome_assembly,_chromosome:_3	AUGUSTUS	CDS	107947550	107948841	1	+	0	ID=g19518.t1.CDS1;Parent=g19518.t1;
OX371262.1_Lypha_dubia_genome_assembly,_chromosome:_3	AUGUSTUS	exon	107947550	107948841	.	+	.	ID=g19518.t1.exon1;Parent=g19518.t1;
OX371262.1_Lypha_dubia_genome_assembly,_chromosome:_3	AUGUSTUS	intron	107948842	107950526	1	+	.	ID=g19518.t1.intron1;Parent=g19518.t1;
OX371262.1_Lypha_dubia_genome_assembly,_chromosome:_3	AUGUSTUS	CDS	107950527	107950743	1	+	1	ID=g19518.t1.CDS2;Parent=g19518.t1;
OX371262.1_Lypha_dubia_genome_assembly,_chromosome:_3	AUGUSTUS	exon	107950527	107950743	.	+	.	ID=g19518.t1.exon2;Parent=g19518.t1;
OX371262.1_Lypha_dubia_genome_assembly,_chromosome:_3	AUGUSTUS	intron	107950744	107950819	1	+	.	ID=g19518.t1.intron2;Parent=g19518.t1;
OX371262.1_Lypha_dubia_genome_assembly,_chromosome:_3	AUGUSTUS	CDS	107950820	107951746	1	+	0	ID=g19518.t1.CDS3;Parent=g19518.t1;
OX371262.1_Lypha_dubia_genome_assembly,_chromosome:_3	AUGUSTUS	exon	107950820	107951746	.	+	.	ID=g19518.t1.exon3;Parent=g19518.t1;
OX371262.1_Lypha_dubia_genome_assembly,_chromosome:_3	AUGUSTUS	stop_codon	107951744	107951746	.	+	0	ID=g19518.t1.stop1;Parent=g19518.t1;
OX371262.1_Lypha_dubia_genome_assembly,_chromosome:_3	AUGUSTUS	gene	107955441	107964405	.	+	.	ID=g19519;
OX371262.1_Lypha_dubia_genome_assembly,_chromosome:_3	AUGUSTUS	mRNA	107955441	107964405	1	+	.	ID=g19519.t1;Parent=g19519;
OX371262.1_Lypha_dubia_genome_assembly,_chromosome:_3	AUGUSTUS	start_codon	107955441	107955443	.	+	0	ID=g19519.t1.start1;Parent=g19519.t1;
OX371262.1_Lypha_dubia_genome_assembly,_chromosome:_3	AUGUSTUS	CDS	107955441	107955774	1	+	0	ID=g19519.t1.CDS1;Parent=g19519.t1;
OX371262.1_Lypha_dubia_genome_assembly,_chromosome:_3	AUGUSTUS	exon	107955441	107955774	.	+	.	ID=g19519.t1.exon1;Parent=g19519.t1;
OX371262.1_Lypha_dubia_genome_assembly,_chromosome:_3	AUGUSTUS	intron	107955775	107955834	1	+	.	ID=g19519.t1.intron1;Parent=g19519.t1;
OX371262.1_Lypha_dubia_genome_assembly,_chromosome:_3	AUGUSTUS	CDS	107955835	107956255	1	+	2	ID=g19519.t1.CDS2;Parent=g19519.t1;
OX371262.1_Lypha_dubia_genome_assembly,_chromosome:_3	AUGUSTUS	exon	107955835	107956255	.	+	.	ID=g19519.t1.exon2;Parent=g19519.t1;
OX371262.1_Lypha_dubia_genome_assembly,_chromosome:_3	AUGUSTUS	intron	107956256	107957862	1	+	.	ID=g19519.t1.intron2;Parent=g19519.t1;
OX371262.1_Lypha_dubia_genome_assembly,_chromosome:_3	AUGUSTUS	CDS	107957863	107960119	1	+	1	ID=g19519.t1.CDS3;Parent=g19519.t1;
OX371262.1_Lypha_dubia_genome_assembly,_chromosome:_3	AUGUSTUS	exon	107957863	107960119	.	+	.	ID=g19519.t1.exon3;Parent=g19519.t1;
OX371262.1_Lypha_dubia_genome_assembly,_chromosome:_3	AUGUSTUS	intron	107960120	107960400	1	+	.	ID=g19519.t1.intron3;Parent=g19519.t1;
OX371262.1_Lypha_dubia_genome_assembly,_chromosome:_3	AUGUSTUS	CDS	107960401	107962350	1	+	0	ID=g19519.t1.CDS4;Parent=g19519.t1;
OX371262.1_Lypha_dubia_genome_assembly,_chromosome:_3	AUGUSTUS	exon	107960401	107962350	.	+	.	ID=g19519.t1.exon4;Parent=g19519.t1;
OX371262.1_Lypha_dubia_genome_assembly,_chromosome:_3	AUGUSTUS	intron	107962351	107962713	1	+	.	ID=g19519.t1.intron4;Parent=g19519.t1;
OX371262.1_Lypha_dubia_genome_assembly,_chromosome:_3	AUGUSTUS	CDS	107962714	107964405	1	+	0	ID=g19519.t1.CDS5;Parent=g19519.t1;
OX371262.1_Lypha_dubia_genome_assembly,_chromosome:_3	AUGUSTUS	exon	107962714	107964405	.	+	.	ID=g19519.t1.exon5;Parent=g19519.t1;
OX371262.1_Lypha_dubia_genome_assembly,_chromosome:_3	AUGUSTUS	stop_codon	107964403	107964405	.	+	0	ID=g19519.t1.stop1;Parent=g19519.t1;
OX371262.1_Lypha_dubia_genome_assembly,_chromosome:_3	AUGUSTUS	gene	107964561	107966906	.	-	.	ID=g19520;
OX371262.1_Lypha_dubia_genome_assembly,_chromosome:_3	AUGUSTUS	mRNA	107964561	107966906	1	-	.	ID=g19520.t1;Parent=g19520;
OX371262.1_Lypha_dubia_genome_assembly,_chromosome:_3	AUGUSTUS	stop_codon	107964561	107964563	.	-	0	ID=g19520.t1.stop1;Parent=g19520.t1;
OX371262.1_Lypha_dubia_genome_assembly,_chromosome:_3	AUGUSTUS	CDS	107964561	107964989	1	-	0	ID=g19520.t1.CDS1;Parent=g19520.t1;
OX371262.1_Lypha_dubia_genome_assembly,_chromosome:_3	AUGUSTUS	exon	107964561	107964989	.	-	.	ID=g19520.t1.exon1;Parent=g19520.t1;
OX371262.1_Lypha_dubia_genome_assembly,_chromosome:_3	AUGUSTUS	intron	107964990	107965059	1	-	.	ID=g19520.t1.intron1;Parent=g19520.t1;
OX371262.1_Lypha_dubia_genome_assembly,_chromosome:_3	AUGUSTUS	CDS	107965060	107965363	1	-	1	ID=g19520.t1.CDS2;Parent=g19520.t1;
OX371262.1_Lypha_dubia_genome_assembly,_chromosome:_3	AUGUSTUS	exon	107965060	107965363	.	-	.	ID=g19520.t1.exon2;Parent=g19520.t1;
OX371262.1_Lypha_dubia_genome_assembly,_chromosome:_3	AUGUSTUS	intron	107965364	107966484	1	-	.	ID=g19520.t1.intron2;Parent=g19520.t1;
OX371262.1_Lypha_dubia_genome_assembly,_chromosome:_3	AUGUSTUS	CDS	107966485	107966906	1	-	0	ID=g19520.t1.CDS3;Parent=g19520.t1;
OX371262.1_Lypha_dubia_genome_assembly,_chromosome:_3	AUGUSTUS	exon	107966485	107966906	.	-	.	ID=g19520.t1.exon3;Parent=g19520.t1;
OX371262.1_Lypha_dubia_genome_assembly,_chromosome:_3	AUGUSTUS	start_codon	107966904	107966906	.	-	0	ID=g19520.t1.start1;Parent=g19520.t1;
OX371262.1_Lypha_dubia_genome_assembly,_chromosome:_3	AUGUSTUS	gene	107969057	107975115	.	+	.	ID=g19521;
OX371262.1_Lypha_dubia_genome_assembly,_chromosome:_3	AUGUSTUS	mRNA	107969057	107975115	0.53	+	.	ID=g19521.t1;Parent=g19521;
OX371262.1_Lypha_dubia_genome_assembly,_chromosome:_3	AUGUSTUS	start_codon	107969057	107969059	.	+	0	ID=g19521.t1.start1;Parent=g19521.t1;
OX371262.1_Lypha_dubia_genome_assembly,_chromosome:_3	AUGUSTUS	CDS	107969057	107969083	0.53	+	0	ID=g19521.t1.CDS1;Parent=g19521.t1;
OX371262.1_Lypha_dubia_genome_assembly,_chromosome:_3	AUGUSTUS	exon	107969057	107969083	.	+	.	ID=g19521.t1.exon1;Parent=g19521.t1;
OX371262.1_Lypha_dubia_genome_assembly,_chromosome:_3	AUGUSTUS	intron	107969084	107970396	0.53	+	.	ID=g19521.t1.intron1;Parent=g19521.t1;
OX371262.1_Lypha_dubia_genome_assembly,_chromosome:_3	AUGUSTUS	CDS	107970397	107970710	1	+	0	ID=g19521.t1.CDS2;Parent=g19521.t1;
OX371262.1_Lypha_dubia_genome_assembly,_chromosome:_3	AUGUSTUS	exon	107970397	107970710	.	+	.	ID=g19521.t1.exon2;Parent=g19521.t1;
OX371262.1_Lypha_dubia_genome_assembly,_chromosome:_3	AUGUSTUS	intron	107970711	107970801	1	+	.	ID=g19521.t1.intron2;Parent=g19521.t1;
OX371262.1_Lypha_dubia_genome_assembly,_chromosome:_3	AUGUSTUS	CDS	107970802	107971549	1	+	1	ID=g19521.t1.CDS3;Parent=g19521.t1;
OX371262.1_Lypha_dubia_genome_assembly,_chromosome:_3	AUGUSTUS	exon	107970802	107971549	.	+	.	ID=g19521.t1.exon3;Parent=g19521.t1;
OX371262.1_Lypha_dubia_genome_assembly,_chromosome:_3	AUGUSTUS	intron	107971550	107972331	1	+	.	ID=g19521.t1.intron3;Parent=g19521.t1;
OX371262.1_Lypha_dubia_genome_assembly,_chromosome:_3	AUGUSTUS	CDS	107972332	107972877	1	+	0	ID=g19521.t1.CDS4;Parent=g19521.t1;
OX371262.1_Lypha_dubia_genome_assembly,_chromosome:_3	AUGUSTUS	exon	107972332	107972877	.	+	.	ID=g19521.t1.exon4;Parent=g19521.t1;
OX371262.1_Lypha_dubia_genome_assembly,_chromosome:_3	AUGUSTUS	intron	107972878	107972947	1	+	.	ID=g19521.t1.intron4;Parent=g19521.t1;
OX371262.1_Lypha_dubia_genome_assembly,_chromosome:_3	AUGUSTUS	CDS	107972948	107973958	1	+	0	ID=g19521.t1.CDS5;Parent=g19521.t1;
OX371262.1_Lypha_dubia_genome_assembly,_chromosome:_3	AUGUSTUS	exon	107972948	107973958	.	+	.	ID=g19521.t1.exon5;Parent=g19521.t1;
OX371262.1_Lypha_dubia_genome_assembly,_chromosome:_3	AUGUSTUS	intron	107973959	107974025	1	+	.	ID=g19521.t1.intron5;Parent=g19521.t1;
OX371262.1_Lypha_dubia_genome_assembly,_chromosome:_3	AUGUSTUS	CDS	107974026	107974392	1	+	0	ID=g19521.t1.CDS6;Parent=g19521.t1;
OX371262.1_Lypha_dubia_genome_assembly,_chromosome:_3	AUGUSTUS	exon	107974026	107974392	.	+	.	ID=g19521.t1.exon6;Parent=g19521.t1;
OX371262.1_Lypha_dubia_genome_assembly,_chromosome:_3	AUGUSTUS	intron	107974393	107974912	1	+	.	ID=g19521.t1.intron6;Parent=g19521.t1;
OX371262.1_Lypha_dubia_genome_assembly,_chromosome:_3	AUGUSTUS	CDS	107974913	107975115	1	+	2	ID=g19521.t1.CDS7;Parent=g19521.t1;
OX371262.1_Lypha_dubia_genome_assembly,_chromosome:_3	AUGUSTUS	exon	107974913	107975115	.	+	.	ID=g19521.t1.exon7;Parent=g19521.t1;
OX371262.1_Lypha_dubia_genome_assembly,_chromosome:_3	AUGUSTUS	stop_codon	107975113	107975115	.	+	0	ID=g19521.t1.stop1;Parent=g19521.t1;
OX371262.1_Lypha_dubia_genome_assembly,_chromosome:_3	AUGUSTUS	gene	107977606	107981138	.	+	.	ID=g19522;
OX371262.1_Lypha_dubia_genome_assembly,_chromosome:_3	AUGUSTUS	mRNA	107977606	107981138	1	+	.	ID=g19522.t1;Parent=g19522;
OX371262.1_Lypha_dubia_genome_assembly,_chromosome:_3	AUGUSTUS	start_codon	107977606	107977608	.	+	0	ID=g19522.t1.start1;Parent=g19522.t1;
OX371262.1_Lypha_dubia_genome_assembly,_chromosome:_3	AUGUSTUS	CDS	107977606	107978350	1	+	0	ID=g19522.t1.CDS1;Parent=g19522.t1;
OX371262.1_Lypha_dubia_genome_assembly,_chromosome:_3	AUGUSTUS	exon	107977606	107978350	.	+	.	ID=g19522.t1.exon1;Parent=g19522.t1;
OX371262.1_Lypha_dubia_genome_assembly,_chromosome:_3	AUGUSTUS	intron	107978351	107978414	1	+	.	ID=g19522.t1.intron1;Parent=g19522.t1;
OX371262.1_Lypha_dubia_genome_assembly,_chromosome:_3	AUGUSTUS	CDS	107978415	107980074	1	+	2	ID=g19522.t1.CDS2;Parent=g19522.t1;
OX371262.1_Lypha_dubia_genome_assembly,_chromosome:_3	AUGUSTUS	exon	107978415	107980074	.	+	.	ID=g19522.t1.exon2;Parent=g19522.t1;
OX371262.1_Lypha_dubia_genome_assembly,_chromosome:_3	AUGUSTUS	intron	107980075	107980144	1	+	.	ID=g19522.t1.intron2;Parent=g19522.t1;
OX371262.1_Lypha_dubia_genome_assembly,_chromosome:_3	AUGUSTUS	CDS	107980145	107980418	1	+	1	ID=g19522.t1.CDS3;Parent=g19522.t1;
OX371262.1_Lypha_dubia_genome_assembly,_chromosome:_3	AUGUSTUS	exon	107980145	107980418	.	+	.	ID=g19522.t1.exon3;Parent=g19522.t1;
OX371262.1_Lypha_dubia_genome_assembly,_chromosome:_3	AUGUSTUS	intron	107980419	107980669	1	+	.	ID=g19522.t1.intron3;Parent=g19522.t1;
OX371262.1_Lypha_dubia_genome_assembly,_chromosome:_3	AUGUSTUS	CDS	107980670	107980891	1	+	0	ID=g19522.t1.CDS4;Parent=g19522.t1;
OX371262.1_Lypha_dubia_genome_assembly,_chromosome:_3	AUGUSTUS	exon	107980670	107980891	.	+	.	ID=g19522.t1.exon4;Parent=g19522.t1;
OX371262.1_Lypha_dubia_genome_assembly,_chromosome:_3	AUGUSTUS	intron	107980892	107980946	1	+	.	ID=g19522.t1.intron4;Parent=g19522.t1;
OX371262.1_Lypha_dubia_genome_assembly,_chromosome:_3	AUGUSTUS	CDS	107980947	107981138	1	+	0	ID=g19522.t1.CDS5;Parent=g19522.t1;
OX371262.1_Lypha_dubia_genome_assembly,_chromosome:_3	AUGUSTUS	exon	107980947	107981138	.	+	.	ID=g19522.t1.exon5;Parent=g19522.t1;
OX371262.1_Lypha_dubia_genome_assembly,_chromosome:_3	AUGUSTUS	stop_codon	107981136	107981138	.	+	0	ID=g19522.t1.stop1;Parent=g19522.t1;
OX371262.1_Lypha_dubia_genome_assembly,_chromosome:_3	AUGUSTUS	gene	107981482	107982645	.	-	.	ID=g19523;
OX371262.1_Lypha_dubia_genome_assembly,_chromosome:_3	AUGUSTUS	mRNA	107981482	107982645	1	-	.	ID=g19523.t1;Parent=g19523;
OX371262.1_Lypha_dubia_genome_assembly,_chromosome:_3	AUGUSTUS	stop_codon	107981482	107981484	.	-	0	ID=g19523.t1.stop1;Parent=g19523.t1;
OX371262.1_Lypha_dubia_genome_assembly,_chromosome:_3	AUGUSTUS	CDS	107981482	107981790	1	-	0	ID=g19523.t1.CDS1;Parent=g19523.t1;
OX371262.1_Lypha_dubia_genome_assembly,_chromosome:_3	AUGUSTUS	exon	107981482	107981790	.	-	.	ID=g19523.t1.exon1;Parent=g19523.t1;
OX371262.1_Lypha_dubia_genome_assembly,_chromosome:_3	AUGUSTUS	intron	107981791	107982017	1	-	.	ID=g19523.t1.intron1;Parent=g19523.t1;
OX371262.1_Lypha_dubia_genome_assembly,_chromosome:_3	AUGUSTUS	CDS	107982018	107982252	1	-	1	ID=g19523.t1.CDS2;Parent=g19523.t1;
OX371262.1_Lypha_dubia_genome_assembly,_chromosome:_3	AUGUSTUS	exon	107982018	107982252	.	-	.	ID=g19523.t1.exon2;Parent=g19523.t1;
OX371262.1_Lypha_dubia_genome_assembly,_chromosome:_3	AUGUSTUS	intron	107982253	107982349	1	-	.	ID=g19523.t1.intron2;Parent=g19523.t1;
OX371262.1_Lypha_dubia_genome_assembly,_chromosome:_3	AUGUSTUS	CDS	107982350	107982432	1	-	0	ID=g19523.t1.CDS3;Parent=g19523.t1;
OX371262.1_Lypha_dubia_genome_assembly,_chromosome:_3	AUGUSTUS	exon	107982350	107982432	.	-	.	ID=g19523.t1.exon3;Parent=g19523.t1;
OX371262.1_Lypha_dubia_genome_assembly,_chromosome:_3	AUGUSTUS	intron	107982433	107982621	1	-	.	ID=g19523.t1.intron3;Parent=g19523.t1;
OX371262.1_Lypha_dubia_genome_assembly,_chromosome:_3	AUGUSTUS	CDS	107982622	107982645	1	-	0	ID=g19523.t1.CDS4;Parent=g19523.t1;
OX371262.1_Lypha_dubia_genome_assembly,_chromosome:_3	AUGUSTUS	exon	107982622	107982645	.	-	.	ID=g19523.t1.exon4;Parent=g19523.t1;
OX371262.1_Lypha_dubia_genome_assembly,_chromosome:_3	AUGUSTUS	start_codon	107982643	107982645	.	-	0	ID=g19523.t1.start1;Parent=g19523.t1;
OX371262.1_Lypha_dubia_genome_assembly,_chromosome:_3	AUGUSTUS	gene	107987428	107987836	.	+	.	ID=g19524;
OX371262.1_Lypha_dubia_genome_assembly,_chromosome:_3	AUGUSTUS	mRNA	107987428	107987836	1	+	.	ID=g19524.t1;Parent=g19524;
OX371262.1_Lypha_dubia_genome_assembly,_chromosome:_3	AUGUSTUS	start_codon	107987428	107987430	.	+	0	ID=g19524.t1.start1;Parent=g19524.t1;
OX371262.1_Lypha_dubia_genome_assembly,_chromosome:_3	AUGUSTUS	CDS	107987428	107987637	1	+	0	ID=g19524.t1.CDS1;Parent=g19524.t1;
OX371262.1_Lypha_dubia_genome_assembly,_chromosome:_3	AUGUSTUS	exon	107987428	107987637	.	+	.	ID=g19524.t1.exon1;Parent=g19524.t1;
OX371262.1_Lypha_dubia_genome_assembly,_chromosome:_3	AUGUSTUS	intron	107987638	107987713	1	+	.	ID=g19524.t1.intron1;Parent=g19524.t1;
OX371262.1_Lypha_dubia_genome_assembly,_chromosome:_3	AUGUSTUS	CDS	107987714	107987836	1	+	0	ID=g19524.t1.CDS2;Parent=g19524.t1;
OX371262.1_Lypha_dubia_genome_assembly,_chromosome:_3	AUGUSTUS	exon	107987714	107987836	.	+	.	ID=g19524.t1.exon2;Parent=g19524.t1;
OX371262.1_Lypha_dubia_genome_assembly,_chromosome:_3	AUGUSTUS	stop_codon	107987834	107987836	.	+	0	ID=g19524.t1.stop1;Parent=g19524.t1;
OX371262.1_Lypha_dubia_genome_assembly,_chromosome:_3	AUGUSTUS	gene	107988018	107989750	.	-	.	ID=g19525;
OX371262.1_Lypha_dubia_genome_assembly,_chromosome:_3	AUGUSTUS	mRNA	107988018	107989750	1	-	.	ID=g19525.t1;Parent=g19525;
OX371262.1_Lypha_dubia_genome_assembly,_chromosome:_3	AUGUSTUS	stop_codon	107988018	107988020	.	-	0	ID=g19525.t1.stop1;Parent=g19525.t1;
OX371262.1_Lypha_dubia_genome_assembly,_chromosome:_3	AUGUSTUS	CDS	107988018	107988375	1	-	1	ID=g19525.t1.CDS1;Parent=g19525.t1;
OX371262.1_Lypha_dubia_genome_assembly,_chromosome:_3	AUGUSTUS	exon	107988018	107988375	.	-	.	ID=g19525.t1.exon1;Parent=g19525.t1;
OX371262.1_Lypha_dubia_genome_assembly,_chromosome:_3	AUGUSTUS	intron	107988376	107988431	1	-	.	ID=g19525.t1.intron1;Parent=g19525.t1;
OX371262.1_Lypha_dubia_genome_assembly,_chromosome:_3	AUGUSTUS	CDS	107988432	107988579	1	-	2	ID=g19525.t1.CDS2;Parent=g19525.t1;
OX371262.1_Lypha_dubia_genome_assembly,_chromosome:_3	AUGUSTUS	exon	107988432	107988579	.	-	.	ID=g19525.t1.exon2;Parent=g19525.t1;
OX371262.1_Lypha_dubia_genome_assembly,_chromosome:_3	AUGUSTUS	intron	107988580	107988639	1	-	.	ID=g19525.t1.intron2;Parent=g19525.t1;
OX371262.1_Lypha_dubia_genome_assembly,_chromosome:_3	AUGUSTUS	CDS	107988640	107989407	1	-	2	ID=g19525.t1.CDS3;Parent=g19525.t1;
OX371262.1_Lypha_dubia_genome_assembly,_chromosome:_3	AUGUSTUS	exon	107988640	107989407	.	-	.	ID=g19525.t1.exon3;Parent=g19525.t1;
OX371262.1_Lypha_dubia_genome_assembly,_chromosome:_3	AUGUSTUS	intron	107989408	107989470	1	-	.	ID=g19525.t1.intron3;Parent=g19525.t1;
OX371262.1_Lypha_dubia_genome_assembly,_chromosome:_3	AUGUSTUS	CDS	107989471	107989607	1	-	1	ID=g19525.t1.CDS4;Parent=g19525.t1;
OX371262.1_Lypha_dubia_genome_assembly,_chromosome:_3	AUGUSTUS	exon	107989471	107989607	.	-	.	ID=g19525.t1.exon4;Parent=g19525.t1;
OX371262.1_Lypha_dubia_genome_assembly,_chromosome:_3	AUGUSTUS	intron	107989608	107989709	1	-	.	ID=g19525.t1.intron4;Parent=g19525.t1;
OX371262.1_Lypha_dubia_genome_assembly,_chromosome:_3	AUGUSTUS	CDS	107989710	107989750	1	-	0	ID=g19525.t1.CDS5;Parent=g19525.t1;
OX371262.1_Lypha_dubia_genome_assembly,_chromosome:_3	AUGUSTUS	exon	107989710	107989750	.	-	.	ID=g19525.t1.exon5;Parent=g19525.t1;
OX371262.1_Lypha_dubia_genome_assembly,_chromosome:_3	AUGUSTUS	start_codon	107989748	107989750	.	-	0	ID=g19525.t1.start1;Parent=g19525.t1;
OX371262.1_Lypha_dubia_genome_assembly,_chromosome:_3	AUGUSTUS	gene	107994939	107996497	.	-	.	ID=g19526;
OX371262.1_Lypha_dubia_genome_assembly,_chromosome:_3	AUGUSTUS	mRNA	107994939	107996497	1	-	.	ID=g19526.t1;Parent=g19526;
OX371262.1_Lypha_dubia_genome_assembly,_chromosome:_3	AUGUSTUS	stop_codon	107994939	107994941	.	-	0	ID=g19526.t1.stop1;Parent=g19526.t1;
OX371262.1_Lypha_dubia_genome_assembly,_chromosome:_3	AUGUSTUS	CDS	107994939	107995511	1	-	0	ID=g19526.t1.CDS1;Parent=g19526.t1;
OX371262.1_Lypha_dubia_genome_assembly,_chromosome:_3	AUGUSTUS	exon	107994939	107995511	.	-	.	ID=g19526.t1.exon1;Parent=g19526.t1;
OX371262.1_Lypha_dubia_genome_assembly,_chromosome:_3	AUGUSTUS	intron	107995512	107995696	1	-	.	ID=g19526.t1.intron1;Parent=g19526.t1;
OX371262.1_Lypha_dubia_genome_assembly,_chromosome:_3	AUGUSTUS	CDS	107995697	107996497	1	-	0	ID=g19526.t1.CDS2;Parent=g19526.t1;
OX371262.1_Lypha_dubia_genome_assembly,_chromosome:_3	AUGUSTUS	exon	107995697	107996497	.	-	.	ID=g19526.t1.exon2;Parent=g19526.t1;
OX371262.1_Lypha_dubia_genome_assembly,_chromosome:_3	AUGUSTUS	start_codon	107996495	107996497	.	-	0	ID=g19526.t1.start1;Parent=g19526.t1;
OX371262.1_Lypha_dubia_genome_assembly,_chromosome:_3	AUGUSTUS	gene	108010303	108011203	.	+	.	ID=g19527;
OX371262.1_Lypha_dubia_genome_assembly,_chromosome:_3	AUGUSTUS	mRNA	108010303	108011203	1	+	.	ID=g19527.t1;Parent=g19527;
OX371262.1_Lypha_dubia_genome_assembly,_chromosome:_3	AUGUSTUS	start_codon	108010303	108010305	.	+	0	ID=g19527.t1.start1;Parent=g19527.t1;
OX371262.1_Lypha_dubia_genome_assembly,_chromosome:_3	AUGUSTUS	CDS	108010303	108010562	1	+	0	ID=g19527.t1.CDS1;Parent=g19527.t1;
OX371262.1_Lypha_dubia_genome_assembly,_chromosome:_3	AUGUSTUS	exon	108010303	108010562	.	+	.	ID=g19527.t1.exon1;Parent=g19527.t1;
OX371262.1_Lypha_dubia_genome_assembly,_chromosome:_3	AUGUSTUS	intron	108010563	108010622	1	+	.	ID=g19527.t1.intron1;Parent=g19527.t1;
OX371262.1_Lypha_dubia_genome_assembly,_chromosome:_3	AUGUSTUS	CDS	108010623	108010939	1	+	1	ID=g19527.t1.CDS2;Parent=g19527.t1;
OX371262.1_Lypha_dubia_genome_assembly,_chromosome:_3	AUGUSTUS	exon	108010623	108010939	.	+	.	ID=g19527.t1.exon2;Parent=g19527.t1;
OX371262.1_Lypha_dubia_genome_assembly,_chromosome:_3	AUGUSTUS	intron	108010940	108011018	1	+	.	ID=g19527.t1.intron2;Parent=g19527.t1;
OX371262.1_Lypha_dubia_genome_assembly,_chromosome:_3	AUGUSTUS	CDS	108011019	108011203	1	+	2	ID=g19527.t1.CDS3;Parent=g19527.t1;
OX371262.1_Lypha_dubia_genome_assembly,_chromosome:_3	AUGUSTUS	exon	108011019	108011203	.	+	.	ID=g19527.t1.exon3;Parent=g19527.t1;
OX371262.1_Lypha_dubia_genome_assembly,_chromosome:_3	AUGUSTUS	stop_codon	108011201	108011203	.	+	0	ID=g19527.t1.stop1;Parent=g19527.t1;
OX371262.1_Lypha_dubia_genome_assembly,_chromosome:_3	AUGUSTUS	gene	108013394	108015446	.	+	.	ID=g19528;
OX371262.1_Lypha_dubia_genome_assembly,_chromosome:_3	AUGUSTUS	mRNA	108013394	108015446	1	+	.	ID=g19528.t1;Parent=g19528;
OX371262.1_Lypha_dubia_genome_assembly,_chromosome:_3	AUGUSTUS	start_codon	108013394	108013396	.	+	0	ID=g19528.t1.start1;Parent=g19528.t1;
OX371262.1_Lypha_dubia_genome_assembly,_chromosome:_3	AUGUSTUS	CDS	108013394	108013702	1	+	0	ID=g19528.t1.CDS1;Parent=g19528.t1;
OX371262.1_Lypha_dubia_genome_assembly,_chromosome:_3	AUGUSTUS	exon	108013394	108013702	.	+	.	ID=g19528.t1.exon1;Parent=g19528.t1;
OX371262.1_Lypha_dubia_genome_assembly,_chromosome:_3	AUGUSTUS	intron	108013703	108013772	1	+	.	ID=g19528.t1.intron1;Parent=g19528.t1;
OX371262.1_Lypha_dubia_genome_assembly,_chromosome:_3	AUGUSTUS	CDS	108013773	108013908	1	+	0	ID=g19528.t1.CDS2;Parent=g19528.t1;
OX371262.1_Lypha_dubia_genome_assembly,_chromosome:_3	AUGUSTUS	exon	108013773	108013908	.	+	.	ID=g19528.t1.exon2;Parent=g19528.t1;
OX371262.1_Lypha_dubia_genome_assembly,_chromosome:_3	AUGUSTUS	intron	108013909	108015049	1	+	.	ID=g19528.t1.intron2;Parent=g19528.t1;
OX371262.1_Lypha_dubia_genome_assembly,_chromosome:_3	AUGUSTUS	CDS	108015050	108015145	1	+	2	ID=g19528.t1.CDS3;Parent=g19528.t1;
OX371262.1_Lypha_dubia_genome_assembly,_chromosome:_3	AUGUSTUS	exon	108015050	108015145	.	+	.	ID=g19528.t1.exon3;Parent=g19528.t1;
OX371262.1_Lypha_dubia_genome_assembly,_chromosome:_3	AUGUSTUS	intron	108015146	108015209	1	+	.	ID=g19528.t1.intron3;Parent=g19528.t1;
OX371262.1_Lypha_dubia_genome_assembly,_chromosome:_3	AUGUSTUS	CDS	108015210	108015315	1	+	2	ID=g19528.t1.CDS4;Parent=g19528.t1;
OX371262.1_Lypha_dubia_genome_assembly,_chromosome:_3	AUGUSTUS	exon	108015210	108015315	.	+	.	ID=g19528.t1.exon4;Parent=g19528.t1;
OX371262.1_Lypha_dubia_genome_assembly,_chromosome:_3	AUGUSTUS	intron	108015316	108015388	1	+	.	ID=g19528.t1.intron4;Parent=g19528.t1;
OX371262.1_Lypha_dubia_genome_assembly,_chromosome:_3	AUGUSTUS	CDS	108015389	108015446	1	+	1	ID=g19528.t1.CDS5;Parent=g19528.t1;
OX371262.1_Lypha_dubia_genome_assembly,_chromosome:_3	AUGUSTUS	exon	108015389	108015446	.	+	.	ID=g19528.t1.exon5;Parent=g19528.t1;
OX371262.1_Lypha_dubia_genome_assembly,_chromosome:_3	AUGUSTUS	stop_codon	108015444	108015446	.	+	0	ID=g19528.t1.stop1;Parent=g19528.t1;
OX371262.1_Lypha_dubia_genome_assembly,_chromosome:_3	AUGUSTUS	mRNA	108013394	108015446	1	+	.	ID=g19528.t2;Parent=g19528;
OX371262.1_Lypha_dubia_genome_assembly,_chromosome:_3	AUGUSTUS	start_codon	108013394	108013396	.	+	0	ID=g19528.t2.start1;Parent=g19528.t2;
OX371262.1_Lypha_dubia_genome_assembly,_chromosome:_3	AUGUSTUS	CDS	108013394	108013702	1	+	0	ID=g19528.t2.CDS1;Parent=g19528.t2;
OX371262.1_Lypha_dubia_genome_assembly,_chromosome:_3	AUGUSTUS	exon	108013394	108013702	.	+	.	ID=g19528.t2.exon1;Parent=g19528.t2;
OX371262.1_Lypha_dubia_genome_assembly,_chromosome:_3	AUGUSTUS	intron	108013703	108013760	1	+	.	ID=g19528.t2.intron1;Parent=g19528.t2;
OX371262.1_Lypha_dubia_genome_assembly,_chromosome:_3	AUGUSTUS	CDS	108013761	108013908	1	+	0	ID=g19528.t2.CDS2;Parent=g19528.t2;
OX371262.1_Lypha_dubia_genome_assembly,_chromosome:_3	AUGUSTUS	exon	108013761	108013908	.	+	.	ID=g19528.t2.exon2;Parent=g19528.t2;
OX371262.1_Lypha_dubia_genome_assembly,_chromosome:_3	AUGUSTUS	intron	108013909	108015049	1	+	.	ID=g19528.t2.intron2;Parent=g19528.t2;
OX371262.1_Lypha_dubia_genome_assembly,_chromosome:_3	AUGUSTUS	CDS	108015050	108015145	1	+	2	ID=g19528.t2.CDS3;Parent=g19528.t2;
OX371262.1_Lypha_dubia_genome_assembly,_chromosome:_3	AUGUSTUS	exon	108015050	108015145	.	+	.	ID=g19528.t2.exon3;Parent=g19528.t2;
OX371262.1_Lypha_dubia_genome_assembly,_chromosome:_3	AUGUSTUS	intron	108015146	108015209	1	+	.	ID=g19528.t2.intron3;Parent=g19528.t2;
OX371262.1_Lypha_dubia_genome_assembly,_chromosome:_3	AUGUSTUS	CDS	108015210	108015315	1	+	2	ID=g19528.t2.CDS4;Parent=g19528.t2;
OX371262.1_Lypha_dubia_genome_assembly,_chromosome:_3	AUGUSTUS	exon	108015210	108015315	.	+	.	ID=g19528.t2.exon4;Parent=g19528.t2;
OX371262.1_Lypha_dubia_genome_assembly,_chromosome:_3	AUGUSTUS	intron	108015316	108015388	1	+	.	ID=g19528.t2.intron4;Parent=g19528.t2;
OX371262.1_Lypha_dubia_genome_assembly,_chromosome:_3	AUGUSTUS	CDS	108015389	108015446	1	+	1	ID=g19528.t2.CDS5;Parent=g19528.t2;
OX371262.1_Lypha_dubia_genome_assembly,_chromosome:_3	AUGUSTUS	exon	108015389	108015446	.	+	.	ID=g19528.t2.exon5;Parent=g19528.t2;
OX371262.1_Lypha_dubia_genome_assembly,_chromosome:_3	AUGUSTUS	stop_codon	108015444	108015446	.	+	0	ID=g19528.t2.stop1;Parent=g19528.t2;
OX371262.1_Lypha_dubia_genome_assembly,_chromosome:_3	AUGUSTUS	gene	108019252	108021643	.	+	.	ID=g19529;
OX371262.1_Lypha_dubia_genome_assembly,_chromosome:_3	AUGUSTUS	mRNA	108019252	108021643	1	+	.	ID=g19529.t1;Parent=g19529;
OX371262.1_Lypha_dubia_genome_assembly,_chromosome:_3	AUGUSTUS	start_codon	108019252	108019254	.	+	0	ID=g19529.t1.start1;Parent=g19529.t1;
OX371262.1_Lypha_dubia_genome_assembly,_chromosome:_3	AUGUSTUS	CDS	108019252	108019632	1	+	0	ID=g19529.t1.CDS1;Parent=g19529.t1;
OX371262.1_Lypha_dubia_genome_assembly,_chromosome:_3	AUGUSTUS	exon	108019252	108019632	.	+	.	ID=g19529.t1.exon1;Parent=g19529.t1;
OX371262.1_Lypha_dubia_genome_assembly,_chromosome:_3	AUGUSTUS	intron	108019633	108020048	1	+	.	ID=g19529.t1.intron1;Parent=g19529.t1;
OX371262.1_Lypha_dubia_genome_assembly,_chromosome:_3	AUGUSTUS	CDS	108020049	108020303	1	+	0	ID=g19529.t1.CDS2;Parent=g19529.t1;
OX371262.1_Lypha_dubia_genome_assembly,_chromosome:_3	AUGUSTUS	exon	108020049	108020303	.	+	.	ID=g19529.t1.exon2;Parent=g19529.t1;
OX371262.1_Lypha_dubia_genome_assembly,_chromosome:_3	AUGUSTUS	intron	108020304	108020364	1	+	.	ID=g19529.t1.intron2;Parent=g19529.t1;
OX371262.1_Lypha_dubia_genome_assembly,_chromosome:_3	AUGUSTUS	CDS	108020365	108021319	1	+	0	ID=g19529.t1.CDS3;Parent=g19529.t1;
OX371262.1_Lypha_dubia_genome_assembly,_chromosome:_3	AUGUSTUS	exon	108020365	108021319	.	+	.	ID=g19529.t1.exon3;Parent=g19529.t1;
OX371262.1_Lypha_dubia_genome_assembly,_chromosome:_3	AUGUSTUS	intron	108021320	108021371	1	+	.	ID=g19529.t1.intron3;Parent=g19529.t1;
OX371262.1_Lypha_dubia_genome_assembly,_chromosome:_3	AUGUSTUS	CDS	108021372	108021643	1	+	2	ID=g19529.t1.CDS4;Parent=g19529.t1;
OX371262.1_Lypha_dubia_genome_assembly,_chromosome:_3	AUGUSTUS	exon	108021372	108021643	.	+	.	ID=g19529.t1.exon4;Parent=g19529.t1;
OX371262.1_Lypha_dubia_genome_assembly,_chromosome:_3	AUGUSTUS	stop_codon	108021641	108021643	.	+	0	ID=g19529.t1.stop1;Parent=g19529.t1;
OX371262.1_Lypha_dubia_genome_assembly,_chromosome:_3	AUGUSTUS	gene	108023045	108023716	.	-	.	ID=g19530;
OX371262.1_Lypha_dubia_genome_assembly,_chromosome:_3	AUGUSTUS	mRNA	108023045	108023716	1	-	.	ID=g19530.t1;Parent=g19530;
OX371262.1_Lypha_dubia_genome_assembly,_chromosome:_3	AUGUSTUS	stop_codon	108023045	108023047	.	-	0	ID=g19530.t1.stop1;Parent=g19530.t1;
OX371262.1_Lypha_dubia_genome_assembly,_chromosome:_3	AUGUSTUS	CDS	108023045	108023716	1	-	0	ID=g19530.t1.CDS1;Parent=g19530.t1;
OX371262.1_Lypha_dubia_genome_assembly,_chromosome:_3	AUGUSTUS	exon	108023045	108023716	.	-	.	ID=g19530.t1.exon1;Parent=g19530.t1;
OX371262.1_Lypha_dubia_genome_assembly,_chromosome:_3	AUGUSTUS	start_codon	108023714	108023716	.	-	0	ID=g19530.t1.start1;Parent=g19530.t1;
OX371262.1_Lypha_dubia_genome_assembly,_chromosome:_3	AUGUSTUS	gene	108025740	108027679	.	-	.	ID=g19531;
OX371262.1_Lypha_dubia_genome_assembly,_chromosome:_3	AUGUSTUS	mRNA	108025740	108027679	1	-	.	ID=g19531.t1;Parent=g19531;
OX371262.1_Lypha_dubia_genome_assembly,_chromosome:_3	AUGUSTUS	stop_codon	108025740	108025742	.	-	0	ID=g19531.t1.stop1;Parent=g19531.t1;
OX371262.1_Lypha_dubia_genome_assembly,_chromosome:_3	AUGUSTUS	CDS	108025740	108025996	1	-	2	ID=g19531.t1.CDS1;Parent=g19531.t1;
OX371262.1_Lypha_dubia_genome_assembly,_chromosome:_3	AUGUSTUS	exon	108025740	108025996	.	-	.	ID=g19531.t1.exon1;Parent=g19531.t1;
OX371262.1_Lypha_dubia_genome_assembly,_chromosome:_3	AUGUSTUS	intron	108025997	108026074	1	-	.	ID=g19531.t1.intron1;Parent=g19531.t1;
OX371262.1_Lypha_dubia_genome_assembly,_chromosome:_3	AUGUSTUS	CDS	108026075	108026227	1	-	2	ID=g19531.t1.CDS2;Parent=g19531.t1;
OX371262.1_Lypha_dubia_genome_assembly,_chromosome:_3	AUGUSTUS	exon	108026075	108026227	.	-	.	ID=g19531.t1.exon2;Parent=g19531.t1;
OX371262.1_Lypha_dubia_genome_assembly,_chromosome:_3	AUGUSTUS	intron	108026228	108027345	1	-	.	ID=g19531.t1.intron2;Parent=g19531.t1;
OX371262.1_Lypha_dubia_genome_assembly,_chromosome:_3	AUGUSTUS	CDS	108027346	108027679	1	-	0	ID=g19531.t1.CDS3;Parent=g19531.t1;
OX371262.1_Lypha_dubia_genome_assembly,_chromosome:_3	AUGUSTUS	exon	108027346	108027679	.	-	.	ID=g19531.t1.exon3;Parent=g19531.t1;
OX371262.1_Lypha_dubia_genome_assembly,_chromosome:_3	AUGUSTUS	start_codon	108027677	108027679	.	-	0	ID=g19531.t1.start1;Parent=g19531.t1;
OX371262.1_Lypha_dubia_genome_assembly,_chromosome:_3	AUGUSTUS	gene	108100232	108100963	.	+	.	ID=g19532;
OX371262.1_Lypha_dubia_genome_assembly,_chromosome:_3	AUGUSTUS	mRNA	108100232	108100963	1	+	.	ID=g19532.t1;Parent=g19532;
OX371262.1_Lypha_dubia_genome_assembly,_chromosome:_3	AUGUSTUS	start_codon	108100232	108100234	.	+	0	ID=g19532.t1.start1;Parent=g19532.t1;
OX371262.1_Lypha_dubia_genome_assembly,_chromosome:_3	AUGUSTUS	CDS	108100232	108100963	1	+	0	ID=g19532.t1.CDS1;Parent=g19532.t1;
OX371262.1_Lypha_dubia_genome_assembly,_chromosome:_3	AUGUSTUS	exon	108100232	108100963	.	+	.	ID=g19532.t1.exon1;Parent=g19532.t1;
OX371262.1_Lypha_dubia_genome_assembly,_chromosome:_3	AUGUSTUS	stop_codon	108100961	108100963	.	+	0	ID=g19532.t1.stop1;Parent=g19532.t1;
OX371262.1_Lypha_dubia_genome_assembly,_chromosome:_3	AUGUSTUS	gene	108137521	108138438	.	-	.	ID=g19533;
OX371262.1_Lypha_dubia_genome_assembly,_chromosome:_3	AUGUSTUS	mRNA	108137521	108138438	0.99	-	.	ID=g19533.t1;Parent=g19533;
OX371262.1_Lypha_dubia_genome_assembly,_chromosome:_3	AUGUSTUS	stop_codon	108137521	108137523	.	-	0	ID=g19533.t1.stop1;Parent=g19533.t1;
OX371262.1_Lypha_dubia_genome_assembly,_chromosome:_3	AUGUSTUS	CDS	108137521	108138438	0.99	-	0	ID=g19533.t1.CDS1;Parent=g19533.t1;
OX371262.1_Lypha_dubia_genome_assembly,_chromosome:_3	AUGUSTUS	exon	108137521	108138438	.	-	.	ID=g19533.t1.exon1;Parent=g19533.t1;
OX371262.1_Lypha_dubia_genome_assembly,_chromosome:_3	AUGUSTUS	start_codon	108138436	108138438	.	-	0	ID=g19533.t1.start1;Parent=g19533.t1;
OX371262.1_Lypha_dubia_genome_assembly,_chromosome:_3	AUGUSTUS	gene	108143080	108153010	.	+	.	ID=g19534;
OX371262.1_Lypha_dubia_genome_assembly,_chromosome:_3	AUGUSTUS	mRNA	108143080	108153010	0.3	+	.	ID=g19534.t1;Parent=g19534;
OX371262.1_Lypha_dubia_genome_assembly,_chromosome:_3	AUGUSTUS	start_codon	108143080	108143082	.	+	0	ID=g19534.t1.start1;Parent=g19534.t1;
OX371262.1_Lypha_dubia_genome_assembly,_chromosome:_3	AUGUSTUS	CDS	108143080	108143103	0.3	+	0	ID=g19534.t1.CDS1;Parent=g19534.t1;
OX371262.1_Lypha_dubia_genome_assembly,_chromosome:_3	AUGUSTUS	exon	108143080	108143103	.	+	.	ID=g19534.t1.exon1;Parent=g19534.t1;
OX371262.1_Lypha_dubia_genome_assembly,_chromosome:_3	AUGUSTUS	intron	108143104	108143171	0.38	+	.	ID=g19534.t1.intron1;Parent=g19534.t1;
OX371262.1_Lypha_dubia_genome_assembly,_chromosome:_3	AUGUSTUS	CDS	108143172	108143187	0.38	+	0	ID=g19534.t1.CDS2;Parent=g19534.t1;
OX371262.1_Lypha_dubia_genome_assembly,_chromosome:_3	AUGUSTUS	exon	108143172	108143187	.	+	.	ID=g19534.t1.exon2;Parent=g19534.t1;
OX371262.1_Lypha_dubia_genome_assembly,_chromosome:_3	AUGUSTUS	intron	108143188	108149853	0.38	+	.	ID=g19534.t1.intron2;Parent=g19534.t1;
OX371262.1_Lypha_dubia_genome_assembly,_chromosome:_3	AUGUSTUS	CDS	108149854	108149966	1	+	2	ID=g19534.t1.CDS3;Parent=g19534.t1;
OX371262.1_Lypha_dubia_genome_assembly,_chromosome:_3	AUGUSTUS	exon	108149854	108149966	.	+	.	ID=g19534.t1.exon3;Parent=g19534.t1;
OX371262.1_Lypha_dubia_genome_assembly,_chromosome:_3	AUGUSTUS	intron	108149967	108150837	1	+	.	ID=g19534.t1.intron3;Parent=g19534.t1;
OX371262.1_Lypha_dubia_genome_assembly,_chromosome:_3	AUGUSTUS	CDS	108150838	108150986	1	+	0	ID=g19534.t1.CDS4;Parent=g19534.t1;
OX371262.1_Lypha_dubia_genome_assembly,_chromosome:_3	AUGUSTUS	exon	108150838	108150986	.	+	.	ID=g19534.t1.exon4;Parent=g19534.t1;
OX371262.1_Lypha_dubia_genome_assembly,_chromosome:_3	AUGUSTUS	intron	108150987	108151072	1	+	.	ID=g19534.t1.intron4;Parent=g19534.t1;
OX371262.1_Lypha_dubia_genome_assembly,_chromosome:_3	AUGUSTUS	CDS	108151073	108151536	1	+	1	ID=g19534.t1.CDS5;Parent=g19534.t1;
OX371262.1_Lypha_dubia_genome_assembly,_chromosome:_3	AUGUSTUS	exon	108151073	108151536	.	+	.	ID=g19534.t1.exon5;Parent=g19534.t1;
OX371262.1_Lypha_dubia_genome_assembly,_chromosome:_3	AUGUSTUS	intron	108151537	108151618	1	+	.	ID=g19534.t1.intron5;Parent=g19534.t1;
OX371262.1_Lypha_dubia_genome_assembly,_chromosome:_3	AUGUSTUS	CDS	108151619	108151718	1	+	2	ID=g19534.t1.CDS6;Parent=g19534.t1;
OX371262.1_Lypha_dubia_genome_assembly,_chromosome:_3	AUGUSTUS	exon	108151619	108151718	.	+	.	ID=g19534.t1.exon6;Parent=g19534.t1;
OX371262.1_Lypha_dubia_genome_assembly,_chromosome:_3	AUGUSTUS	intron	108151719	108151776	1	+	.	ID=g19534.t1.intron6;Parent=g19534.t1;
OX371262.1_Lypha_dubia_genome_assembly,_chromosome:_3	AUGUSTUS	CDS	108151777	108151975	1	+	1	ID=g19534.t1.CDS7;Parent=g19534.t1;
OX371262.1_Lypha_dubia_genome_assembly,_chromosome:_3	AUGUSTUS	exon	108151777	108151975	.	+	.	ID=g19534.t1.exon7;Parent=g19534.t1;
OX371262.1_Lypha_dubia_genome_assembly,_chromosome:_3	AUGUSTUS	intron	108151976	108152773	1	+	.	ID=g19534.t1.intron7;Parent=g19534.t1;
OX371262.1_Lypha_dubia_genome_assembly,_chromosome:_3	AUGUSTUS	CDS	108152774	108153010	1	+	0	ID=g19534.t1.CDS8;Parent=g19534.t1;
OX371262.1_Lypha_dubia_genome_assembly,_chromosome:_3	AUGUSTUS	exon	108152774	108153010	.	+	.	ID=g19534.t1.exon8;Parent=g19534.t1;
OX371262.1_Lypha_dubia_genome_assembly,_chromosome:_3	AUGUSTUS	stop_codon	108153008	108153010	.	+	0	ID=g19534.t1.stop1;Parent=g19534.t1;
OX371262.1_Lypha_dubia_genome_assembly,_chromosome:_3	AUGUSTUS	gene	108157134	108158608	.	+	.	ID=g19535;
OX371262.1_Lypha_dubia_genome_assembly,_chromosome:_3	AUGUSTUS	mRNA	108157134	108158608	0.44	+	.	ID=g19535.t1;Parent=g19535;
OX371262.1_Lypha_dubia_genome_assembly,_chromosome:_3	AUGUSTUS	start_codon	108157134	108157136	.	+	0	ID=g19535.t1.start1;Parent=g19535.t1;
OX371262.1_Lypha_dubia_genome_assembly,_chromosome:_3	AUGUSTUS	CDS	108157134	108157139	0.44	+	0	ID=g19535.t1.CDS1;Parent=g19535.t1;
OX371262.1_Lypha_dubia_genome_assembly,_chromosome:_3	AUGUSTUS	exon	108157134	108157139	.	+	.	ID=g19535.t1.exon1;Parent=g19535.t1;
OX371262.1_Lypha_dubia_genome_assembly,_chromosome:_3	AUGUSTUS	intron	108157140	108157207	0.44	+	.	ID=g19535.t1.intron1;Parent=g19535.t1;
OX371262.1_Lypha_dubia_genome_assembly,_chromosome:_3	AUGUSTUS	CDS	108157208	108158608	1	+	0	ID=g19535.t1.CDS2;Parent=g19535.t1;
OX371262.1_Lypha_dubia_genome_assembly,_chromosome:_3	AUGUSTUS	exon	108157208	108158608	.	+	.	ID=g19535.t1.exon2;Parent=g19535.t1;
OX371262.1_Lypha_dubia_genome_assembly,_chromosome:_3	AUGUSTUS	stop_codon	108158606	108158608	.	+	0	ID=g19535.t1.stop1;Parent=g19535.t1;
OX371262.1_Lypha_dubia_genome_assembly,_chromosome:_3	AUGUSTUS	gene	108175232	108175692	.	-	.	ID=g19536;
OX371262.1_Lypha_dubia_genome_assembly,_chromosome:_3	AUGUSTUS	mRNA	108175232	108175692	0.98	-	.	ID=g19536.t1;Parent=g19536;
OX371262.1_Lypha_dubia_genome_assembly,_chromosome:_3	AUGUSTUS	stop_codon	108175232	108175234	.	-	0	ID=g19536.t1.stop1;Parent=g19536.t1;
OX371262.1_Lypha_dubia_genome_assembly,_chromosome:_3	AUGUSTUS	CDS	108175232	108175544	0.98	-	1	ID=g19536.t1.CDS1;Parent=g19536.t1;
OX371262.1_Lypha_dubia_genome_assembly,_chromosome:_3	AUGUSTUS	exon	108175232	108175544	.	-	.	ID=g19536.t1.exon1;Parent=g19536.t1;
OX371262.1_Lypha_dubia_genome_assembly,_chromosome:_3	AUGUSTUS	intron	108175545	108175627	0.98	-	.	ID=g19536.t1.intron1;Parent=g19536.t1;
OX371262.1_Lypha_dubia_genome_assembly,_chromosome:_3	AUGUSTUS	CDS	108175628	108175692	1	-	0	ID=g19536.t1.CDS2;Parent=g19536.t1;
OX371262.1_Lypha_dubia_genome_assembly,_chromosome:_3	AUGUSTUS	exon	108175628	108175692	.	-	.	ID=g19536.t1.exon2;Parent=g19536.t1;
OX371262.1_Lypha_dubia_genome_assembly,_chromosome:_3	AUGUSTUS	start_codon	108175690	108175692	.	-	0	ID=g19536.t1.start1;Parent=g19536.t1;
OX371262.1_Lypha_dubia_genome_assembly,_chromosome:_3	AUGUSTUS	gene	108390855	108404333	.	-	.	ID=g19537;
OX371262.1_Lypha_dubia_genome_assembly,_chromosome:_3	AUGUSTUS	mRNA	108390855	108404333	1	-	.	ID=g19537.t1;Parent=g19537;
OX371262.1_Lypha_dubia_genome_assembly,_chromosome:_3	AUGUSTUS	stop_codon	108390855	108390857	.	-	0	ID=g19537.t1.stop1;Parent=g19537.t1;
OX371262.1_Lypha_dubia_genome_assembly,_chromosome:_3	AUGUSTUS	CDS	108390855	108392897	1	-	0	ID=g19537.t1.CDS1;Parent=g19537.t1;
OX371262.1_Lypha_dubia_genome_assembly,_chromosome:_3	AUGUSTUS	exon	108390855	108392897	.	-	.	ID=g19537.t1.exon1;Parent=g19537.t1;
OX371262.1_Lypha_dubia_genome_assembly,_chromosome:_3	AUGUSTUS	intron	108392898	108395029	1	-	.	ID=g19537.t1.intron1;Parent=g19537.t1;
OX371262.1_Lypha_dubia_genome_assembly,_chromosome:_3	AUGUSTUS	CDS	108395030	108395500	1	-	0	ID=g19537.t1.CDS2;Parent=g19537.t1;
OX371262.1_Lypha_dubia_genome_assembly,_chromosome:_3	AUGUSTUS	exon	108395030	108395500	.	-	.	ID=g19537.t1.exon2;Parent=g19537.t1;
OX371262.1_Lypha_dubia_genome_assembly,_chromosome:_3	AUGUSTUS	intron	108395501	108395733	1	-	.	ID=g19537.t1.intron2;Parent=g19537.t1;
OX371262.1_Lypha_dubia_genome_assembly,_chromosome:_3	AUGUSTUS	CDS	108395734	108395839	1	-	1	ID=g19537.t1.CDS3;Parent=g19537.t1;
OX371262.1_Lypha_dubia_genome_assembly,_chromosome:_3	AUGUSTUS	exon	108395734	108395839	.	-	.	ID=g19537.t1.exon3;Parent=g19537.t1;
OX371262.1_Lypha_dubia_genome_assembly,_chromosome:_3	AUGUSTUS	intron	108395840	108399584	1	-	.	ID=g19537.t1.intron3;Parent=g19537.t1;
OX371262.1_Lypha_dubia_genome_assembly,_chromosome:_3	AUGUSTUS	CDS	108399585	108399675	1	-	2	ID=g19537.t1.CDS4;Parent=g19537.t1;
OX371262.1_Lypha_dubia_genome_assembly,_chromosome:_3	AUGUSTUS	exon	108399585	108399675	.	-	.	ID=g19537.t1.exon4;Parent=g19537.t1;
OX371262.1_Lypha_dubia_genome_assembly,_chromosome:_3	AUGUSTUS	intron	108399676	108399871	1	-	.	ID=g19537.t1.intron4;Parent=g19537.t1;
OX371262.1_Lypha_dubia_genome_assembly,_chromosome:_3	AUGUSTUS	CDS	108399872	108404333	1	-	0	ID=g19537.t1.CDS5;Parent=g19537.t1;
OX371262.1_Lypha_dubia_genome_assembly,_chromosome:_3	AUGUSTUS	exon	108399872	108404333	.	-	.	ID=g19537.t1.exon5;Parent=g19537.t1;
OX371262.1_Lypha_dubia_genome_assembly,_chromosome:_3	AUGUSTUS	start_codon	108404331	108404333	.	-	0	ID=g19537.t1.start1;Parent=g19537.t1;
OX371262.1_Lypha_dubia_genome_assembly,_chromosome:_3	AUGUSTUS	gene	108473336	108474540	.	+	.	ID=g19538;
OX371262.1_Lypha_dubia_genome_assembly,_chromosome:_3	AUGUSTUS	mRNA	108473336	108474540	1	+	.	ID=g19538.t1;Parent=g19538;
OX371262.1_Lypha_dubia_genome_assembly,_chromosome:_3	AUGUSTUS	start_codon	108473336	108473338	.	+	0	ID=g19538.t1.start1;Parent=g19538.t1;
OX371262.1_Lypha_dubia_genome_assembly,_chromosome:_3	AUGUSTUS	CDS	108473336	108474260	1	+	0	ID=g19538.t1.CDS1;Parent=g19538.t1;
OX371262.1_Lypha_dubia_genome_assembly,_chromosome:_3	AUGUSTUS	exon	108473336	108474260	.	+	.	ID=g19538.t1.exon1;Parent=g19538.t1;
OX371262.1_Lypha_dubia_genome_assembly,_chromosome:_3	AUGUSTUS	intron	108474261	108474334	1	+	.	ID=g19538.t1.intron1;Parent=g19538.t1;
OX371262.1_Lypha_dubia_genome_assembly,_chromosome:_3	AUGUSTUS	CDS	108474335	108474540	1	+	2	ID=g19538.t1.CDS2;Parent=g19538.t1;
OX371262.1_Lypha_dubia_genome_assembly,_chromosome:_3	AUGUSTUS	exon	108474335	108474540	.	+	.	ID=g19538.t1.exon2;Parent=g19538.t1;
OX371262.1_Lypha_dubia_genome_assembly,_chromosome:_3	AUGUSTUS	stop_codon	108474538	108474540	.	+	0	ID=g19538.t1.stop1;Parent=g19538.t1;
OX371262.1_Lypha_dubia_genome_assembly,_chromosome:_3	AUGUSTUS	gene	108729254	108741320	.	+	.	ID=g19539;
OX371262.1_Lypha_dubia_genome_assembly,_chromosome:_3	AUGUSTUS	mRNA	108729254	108741320	0.97	+	.	ID=g19539.t1;Parent=g19539;
OX371262.1_Lypha_dubia_genome_assembly,_chromosome:_3	AUGUSTUS	start_codon	108729254	108729256	.	+	0	ID=g19539.t1.start1;Parent=g19539.t1;
OX371262.1_Lypha_dubia_genome_assembly,_chromosome:_3	AUGUSTUS	CDS	108729254	108729439	1	+	0	ID=g19539.t1.CDS1;Parent=g19539.t1;
OX371262.1_Lypha_dubia_genome_assembly,_chromosome:_3	AUGUSTUS	exon	108729254	108729439	.	+	.	ID=g19539.t1.exon1;Parent=g19539.t1;
OX371262.1_Lypha_dubia_genome_assembly,_chromosome:_3	AUGUSTUS	intron	108729440	108739035	1	+	.	ID=g19539.t1.intron1;Parent=g19539.t1;
OX371262.1_Lypha_dubia_genome_assembly,_chromosome:_3	AUGUSTUS	CDS	108739036	108739224	1	+	0	ID=g19539.t1.CDS2;Parent=g19539.t1;
OX371262.1_Lypha_dubia_genome_assembly,_chromosome:_3	AUGUSTUS	exon	108739036	108739224	.	+	.	ID=g19539.t1.exon2;Parent=g19539.t1;
OX371262.1_Lypha_dubia_genome_assembly,_chromosome:_3	AUGUSTUS	intron	108739225	108739426	1	+	.	ID=g19539.t1.intron2;Parent=g19539.t1;
OX371262.1_Lypha_dubia_genome_assembly,_chromosome:_3	AUGUSTUS	CDS	108739427	108739823	1	+	0	ID=g19539.t1.CDS3;Parent=g19539.t1;
OX371262.1_Lypha_dubia_genome_assembly,_chromosome:_3	AUGUSTUS	exon	108739427	108739823	.	+	.	ID=g19539.t1.exon3;Parent=g19539.t1;
OX371262.1_Lypha_dubia_genome_assembly,_chromosome:_3	AUGUSTUS	intron	108739824	108739895	1	+	.	ID=g19539.t1.intron3;Parent=g19539.t1;
OX371262.1_Lypha_dubia_genome_assembly,_chromosome:_3	AUGUSTUS	CDS	108739896	108740151	1	+	2	ID=g19539.t1.CDS4;Parent=g19539.t1;
OX371262.1_Lypha_dubia_genome_assembly,_chromosome:_3	AUGUSTUS	exon	108739896	108740151	.	+	.	ID=g19539.t1.exon4;Parent=g19539.t1;
OX371262.1_Lypha_dubia_genome_assembly,_chromosome:_3	AUGUSTUS	intron	108740152	108740222	1	+	.	ID=g19539.t1.intron4;Parent=g19539.t1;
OX371262.1_Lypha_dubia_genome_assembly,_chromosome:_3	AUGUSTUS	CDS	108740223	108740368	1	+	1	ID=g19539.t1.CDS5;Parent=g19539.t1;
OX371262.1_Lypha_dubia_genome_assembly,_chromosome:_3	AUGUSTUS	exon	108740223	108740368	.	+	.	ID=g19539.t1.exon5;Parent=g19539.t1;
OX371262.1_Lypha_dubia_genome_assembly,_chromosome:_3	AUGUSTUS	intron	108740369	108741258	1	+	.	ID=g19539.t1.intron5;Parent=g19539.t1;
OX371262.1_Lypha_dubia_genome_assembly,_chromosome:_3	AUGUSTUS	CDS	108741259	108741320	0.97	+	2	ID=g19539.t1.CDS6;Parent=g19539.t1;
OX371262.1_Lypha_dubia_genome_assembly,_chromosome:_3	AUGUSTUS	exon	108741259	108741320	.	+	.	ID=g19539.t1.exon6;Parent=g19539.t1;
OX371262.1_Lypha_dubia_genome_assembly,_chromosome:_3	AUGUSTUS	stop_codon	108741318	108741320	.	+	0	ID=g19539.t1.stop1;Parent=g19539.t1;
OX371262.1_Lypha_dubia_genome_assembly,_chromosome:_3	AUGUSTUS	gene	108747018	108748764	.	+	.	ID=g19540;
OX371262.1_Lypha_dubia_genome_assembly,_chromosome:_3	AUGUSTUS	mRNA	108747018	108748764	0.58	+	.	ID=g19540.t1;Parent=g19540;
OX371262.1_Lypha_dubia_genome_assembly,_chromosome:_3	AUGUSTUS	start_codon	108747018	108747020	.	+	0	ID=g19540.t1.start1;Parent=g19540.t1;
OX371262.1_Lypha_dubia_genome_assembly,_chromosome:_3	AUGUSTUS	CDS	108747018	108747057	0.58	+	0	ID=g19540.t1.CDS1;Parent=g19540.t1;
OX371262.1_Lypha_dubia_genome_assembly,_chromosome:_3	AUGUSTUS	exon	108747018	108747057	.	+	.	ID=g19540.t1.exon1;Parent=g19540.t1;
OX371262.1_Lypha_dubia_genome_assembly,_chromosome:_3	AUGUSTUS	intron	108747058	108747928	0.61	+	.	ID=g19540.t1.intron1;Parent=g19540.t1;
OX371262.1_Lypha_dubia_genome_assembly,_chromosome:_3	AUGUSTUS	CDS	108747929	108748764	0.69	+	2	ID=g19540.t1.CDS2;Parent=g19540.t1;
OX371262.1_Lypha_dubia_genome_assembly,_chromosome:_3	AUGUSTUS	exon	108747929	108748764	.	+	.	ID=g19540.t1.exon2;Parent=g19540.t1;
OX371262.1_Lypha_dubia_genome_assembly,_chromosome:_3	AUGUSTUS	stop_codon	108748762	108748764	.	+	0	ID=g19540.t1.stop1;Parent=g19540.t1;
OX371262.1_Lypha_dubia_genome_assembly,_chromosome:_3	AUGUSTUS	gene	108753046	108754104	.	+	.	ID=g19541;
OX371262.1_Lypha_dubia_genome_assembly,_chromosome:_3	AUGUSTUS	mRNA	108753046	108754104	1	+	.	ID=g19541.t1;Parent=g19541;
OX371262.1_Lypha_dubia_genome_assembly,_chromosome:_3	AUGUSTUS	start_codon	108753046	108753048	.	+	0	ID=g19541.t1.start1;Parent=g19541.t1;
OX371262.1_Lypha_dubia_genome_assembly,_chromosome:_3	AUGUSTUS	CDS	108753046	108754104	1	+	0	ID=g19541.t1.CDS1;Parent=g19541.t1;
OX371262.1_Lypha_dubia_genome_assembly,_chromosome:_3	AUGUSTUS	exon	108753046	108754104	.	+	.	ID=g19541.t1.exon1;Parent=g19541.t1;
OX371262.1_Lypha_dubia_genome_assembly,_chromosome:_3	AUGUSTUS	stop_codon	108754102	108754104	.	+	0	ID=g19541.t1.stop1;Parent=g19541.t1;
OX371262.1_Lypha_dubia_genome_assembly,_chromosome:_3	AUGUSTUS	mRNA	108753046	108753713	0.31	+	.	ID=g19541.t2;Parent=g19541;
OX371262.1_Lypha_dubia_genome_assembly,_chromosome:_3	AUGUSTUS	start_codon	108753046	108753048	.	+	0	ID=g19541.t2.start1;Parent=g19541.t2;
OX371262.1_Lypha_dubia_genome_assembly,_chromosome:_3	AUGUSTUS	CDS	108753046	108753586	0.64	+	0	ID=g19541.t2.CDS1;Parent=g19541.t2;
OX371262.1_Lypha_dubia_genome_assembly,_chromosome:_3	AUGUSTUS	exon	108753046	108753586	.	+	.	ID=g19541.t2.exon1;Parent=g19541.t2;
OX371262.1_Lypha_dubia_genome_assembly,_chromosome:_3	AUGUSTUS	intron	108753587	108753693	0.31	+	.	ID=g19541.t2.intron1;Parent=g19541.t2;
OX371262.1_Lypha_dubia_genome_assembly,_chromosome:_3	AUGUSTUS	CDS	108753694	108753713	0.34	+	2	ID=g19541.t2.CDS2;Parent=g19541.t2;
OX371262.1_Lypha_dubia_genome_assembly,_chromosome:_3	AUGUSTUS	exon	108753694	108753713	.	+	.	ID=g19541.t2.exon2;Parent=g19541.t2;
OX371262.1_Lypha_dubia_genome_assembly,_chromosome:_3	AUGUSTUS	stop_codon	108753711	108753713	.	+	0	ID=g19541.t2.stop1;Parent=g19541.t2;
OX371262.1_Lypha_dubia_genome_assembly,_chromosome:_3	AUGUSTUS	gene	108754144	108754356	.	+	.	ID=g19542;
OX371262.1_Lypha_dubia_genome_assembly,_chromosome:_3	AUGUSTUS	mRNA	108754144	108754356	1	+	.	ID=g19542.t1;Parent=g19542;
OX371262.1_Lypha_dubia_genome_assembly,_chromosome:_3	AUGUSTUS	start_codon	108754144	108754146	.	+	0	ID=g19542.t1.start1;Parent=g19542.t1;
OX371262.1_Lypha_dubia_genome_assembly,_chromosome:_3	AUGUSTUS	CDS	108754144	108754356	1	+	0	ID=g19542.t1.CDS1;Parent=g19542.t1;
OX371262.1_Lypha_dubia_genome_assembly,_chromosome:_3	AUGUSTUS	exon	108754144	108754356	.	+	.	ID=g19542.t1.exon1;Parent=g19542.t1;
OX371262.1_Lypha_dubia_genome_assembly,_chromosome:_3	AUGUSTUS	stop_codon	108754354	108754356	.	+	0	ID=g19542.t1.stop1;Parent=g19542.t1;
OX371262.1_Lypha_dubia_genome_assembly,_chromosome:_3	AUGUSTUS	gene	108761464	108761930	.	+	.	ID=g19543;
OX371262.1_Lypha_dubia_genome_assembly,_chromosome:_3	AUGUSTUS	mRNA	108761464	108761930	1	+	.	ID=g19543.t1;Parent=g19543;
OX371262.1_Lypha_dubia_genome_assembly,_chromosome:_3	AUGUSTUS	start_codon	108761464	108761466	.	+	0	ID=g19543.t1.start1;Parent=g19543.t1;
OX371262.1_Lypha_dubia_genome_assembly,_chromosome:_3	AUGUSTUS	CDS	108761464	108761520	1	+	0	ID=g19543.t1.CDS1;Parent=g19543.t1;
OX371262.1_Lypha_dubia_genome_assembly,_chromosome:_3	AUGUSTUS	exon	108761464	108761520	.	+	.	ID=g19543.t1.exon1;Parent=g19543.t1;
OX371262.1_Lypha_dubia_genome_assembly,_chromosome:_3	AUGUSTUS	intron	108761521	108761633	1	+	.	ID=g19543.t1.intron1;Parent=g19543.t1;
OX371262.1_Lypha_dubia_genome_assembly,_chromosome:_3	AUGUSTUS	CDS	108761634	108761930	1	+	0	ID=g19543.t1.CDS2;Parent=g19543.t1;
OX371262.1_Lypha_dubia_genome_assembly,_chromosome:_3	AUGUSTUS	exon	108761634	108761930	.	+	.	ID=g19543.t1.exon2;Parent=g19543.t1;
OX371262.1_Lypha_dubia_genome_assembly,_chromosome:_3	AUGUSTUS	stop_codon	108761928	108761930	.	+	0	ID=g19543.t1.stop1;Parent=g19543.t1;
OX371262.1_Lypha_dubia_genome_assembly,_chromosome:_3	AUGUSTUS	gene	108765299	108765907	.	+	.	ID=g19544;
OX371262.1_Lypha_dubia_genome_assembly,_chromosome:_3	AUGUSTUS	mRNA	108765299	108765907	1	+	.	ID=g19544.t1;Parent=g19544;
OX371262.1_Lypha_dubia_genome_assembly,_chromosome:_3	AUGUSTUS	start_codon	108765299	108765301	.	+	0	ID=g19544.t1.start1;Parent=g19544.t1;
OX371262.1_Lypha_dubia_genome_assembly,_chromosome:_3	AUGUSTUS	CDS	108765299	108765907	1	+	0	ID=g19544.t1.CDS1;Parent=g19544.t1;
OX371262.1_Lypha_dubia_genome_assembly,_chromosome:_3	AUGUSTUS	exon	108765299	108765907	.	+	.	ID=g19544.t1.exon1;Parent=g19544.t1;
OX371262.1_Lypha_dubia_genome_assembly,_chromosome:_3	AUGUSTUS	stop_codon	108765905	108765907	.	+	0	ID=g19544.t1.stop1;Parent=g19544.t1;
OX371262.1_Lypha_dubia_genome_assembly,_chromosome:_3	AUGUSTUS	gene	108774053	108776004	.	+	.	ID=g19545;
OX371262.1_Lypha_dubia_genome_assembly,_chromosome:_3	AUGUSTUS	mRNA	108774053	108776004	1	+	.	ID=g19545.t1;Parent=g19545;
OX371262.1_Lypha_dubia_genome_assembly,_chromosome:_3	AUGUSTUS	start_codon	108774053	108774055	.	+	0	ID=g19545.t1.start1;Parent=g19545.t1;
OX371262.1_Lypha_dubia_genome_assembly,_chromosome:_3	AUGUSTUS	CDS	108774053	108774145	1	+	0	ID=g19545.t1.CDS1;Parent=g19545.t1;
OX371262.1_Lypha_dubia_genome_assembly,_chromosome:_3	AUGUSTUS	exon	108774053	108774145	.	+	.	ID=g19545.t1.exon1;Parent=g19545.t1;
OX371262.1_Lypha_dubia_genome_assembly,_chromosome:_3	AUGUSTUS	intron	108774146	108774215	1	+	.	ID=g19545.t1.intron1;Parent=g19545.t1;
OX371262.1_Lypha_dubia_genome_assembly,_chromosome:_3	AUGUSTUS	CDS	108774216	108774572	1	+	0	ID=g19545.t1.CDS2;Parent=g19545.t1;
OX371262.1_Lypha_dubia_genome_assembly,_chromosome:_3	AUGUSTUS	exon	108774216	108774572	.	+	.	ID=g19545.t1.exon2;Parent=g19545.t1;
OX371262.1_Lypha_dubia_genome_assembly,_chromosome:_3	AUGUSTUS	intron	108774573	108774640	1	+	.	ID=g19545.t1.intron2;Parent=g19545.t1;
OX371262.1_Lypha_dubia_genome_assembly,_chromosome:_3	AUGUSTUS	CDS	108774641	108774804	1	+	0	ID=g19545.t1.CDS3;Parent=g19545.t1;
OX371262.1_Lypha_dubia_genome_assembly,_chromosome:_3	AUGUSTUS	exon	108774641	108774804	.	+	.	ID=g19545.t1.exon3;Parent=g19545.t1;
OX371262.1_Lypha_dubia_genome_assembly,_chromosome:_3	AUGUSTUS	intron	108774805	108775805	1	+	.	ID=g19545.t1.intron3;Parent=g19545.t1;
OX371262.1_Lypha_dubia_genome_assembly,_chromosome:_3	AUGUSTUS	CDS	108775806	108776004	1	+	1	ID=g19545.t1.CDS4;Parent=g19545.t1;
OX371262.1_Lypha_dubia_genome_assembly,_chromosome:_3	AUGUSTUS	exon	108775806	108776004	.	+	.	ID=g19545.t1.exon4;Parent=g19545.t1;
OX371262.1_Lypha_dubia_genome_assembly,_chromosome:_3	AUGUSTUS	stop_codon	108776002	108776004	.	+	0	ID=g19545.t1.stop1;Parent=g19545.t1;
OX371262.1_Lypha_dubia_genome_assembly,_chromosome:_3	AUGUSTUS	gene	108778920	108785848	.	-	.	ID=g19546;
OX371262.1_Lypha_dubia_genome_assembly,_chromosome:_3	AUGUSTUS	mRNA	108778920	108785848	1	-	.	ID=g19546.t1;Parent=g19546;
OX371262.1_Lypha_dubia_genome_assembly,_chromosome:_3	AUGUSTUS	stop_codon	108778920	108778922	.	-	0	ID=g19546.t1.stop1;Parent=g19546.t1;
OX371262.1_Lypha_dubia_genome_assembly,_chromosome:_3	AUGUSTUS	CDS	108778920	108778969	1	-	2	ID=g19546.t1.CDS1;Parent=g19546.t1;
OX371262.1_Lypha_dubia_genome_assembly,_chromosome:_3	AUGUSTUS	exon	108778920	108778969	.	-	.	ID=g19546.t1.exon1;Parent=g19546.t1;
OX371262.1_Lypha_dubia_genome_assembly,_chromosome:_3	AUGUSTUS	intron	108778970	108779036	1	-	.	ID=g19546.t1.intron1;Parent=g19546.t1;
OX371262.1_Lypha_dubia_genome_assembly,_chromosome:_3	AUGUSTUS	CDS	108779037	108779175	1	-	0	ID=g19546.t1.CDS2;Parent=g19546.t1;
OX371262.1_Lypha_dubia_genome_assembly,_chromosome:_3	AUGUSTUS	exon	108779037	108779175	.	-	.	ID=g19546.t1.exon2;Parent=g19546.t1;
OX371262.1_Lypha_dubia_genome_assembly,_chromosome:_3	AUGUSTUS	intron	108779176	108779262	1	-	.	ID=g19546.t1.intron2;Parent=g19546.t1;
OX371262.1_Lypha_dubia_genome_assembly,_chromosome:_3	AUGUSTUS	CDS	108779263	108779579	1	-	2	ID=g19546.t1.CDS3;Parent=g19546.t1;
OX371262.1_Lypha_dubia_genome_assembly,_chromosome:_3	AUGUSTUS	exon	108779263	108779579	.	-	.	ID=g19546.t1.exon3;Parent=g19546.t1;
OX371262.1_Lypha_dubia_genome_assembly,_chromosome:_3	AUGUSTUS	intron	108779580	108781079	1	-	.	ID=g19546.t1.intron3;Parent=g19546.t1;
OX371262.1_Lypha_dubia_genome_assembly,_chromosome:_3	AUGUSTUS	CDS	108781080	108781259	1	-	2	ID=g19546.t1.CDS4;Parent=g19546.t1;
OX371262.1_Lypha_dubia_genome_assembly,_chromosome:_3	AUGUSTUS	exon	108781080	108781259	.	-	.	ID=g19546.t1.exon4;Parent=g19546.t1;
OX371262.1_Lypha_dubia_genome_assembly,_chromosome:_3	AUGUSTUS	intron	108781260	108785607	1	-	.	ID=g19546.t1.intron4;Parent=g19546.t1;
OX371262.1_Lypha_dubia_genome_assembly,_chromosome:_3	AUGUSTUS	CDS	108785608	108785848	1	-	0	ID=g19546.t1.CDS5;Parent=g19546.t1;
OX371262.1_Lypha_dubia_genome_assembly,_chromosome:_3	AUGUSTUS	exon	108785608	108785848	.	-	.	ID=g19546.t1.exon5;Parent=g19546.t1;
OX371262.1_Lypha_dubia_genome_assembly,_chromosome:_3	AUGUSTUS	start_codon	108785846	108785848	.	-	0	ID=g19546.t1.start1;Parent=g19546.t1;
OX371262.1_Lypha_dubia_genome_assembly,_chromosome:_3	AUGUSTUS	gene	108789638	108791969	.	+	.	ID=g19547;
OX371262.1_Lypha_dubia_genome_assembly,_chromosome:_3	AUGUSTUS	mRNA	108789638	108791969	1	+	.	ID=g19547.t1;Parent=g19547;
OX371262.1_Lypha_dubia_genome_assembly,_chromosome:_3	AUGUSTUS	start_codon	108789638	108789640	.	+	0	ID=g19547.t1.start1;Parent=g19547.t1;
OX371262.1_Lypha_dubia_genome_assembly,_chromosome:_3	AUGUSTUS	CDS	108789638	108789722	1	+	0	ID=g19547.t1.CDS1;Parent=g19547.t1;
OX371262.1_Lypha_dubia_genome_assembly,_chromosome:_3	AUGUSTUS	exon	108789638	108789722	.	+	.	ID=g19547.t1.exon1;Parent=g19547.t1;
OX371262.1_Lypha_dubia_genome_assembly,_chromosome:_3	AUGUSTUS	intron	108789723	108789799	1	+	.	ID=g19547.t1.intron1;Parent=g19547.t1;
OX371262.1_Lypha_dubia_genome_assembly,_chromosome:_3	AUGUSTUS	CDS	108789800	108790252	1	+	2	ID=g19547.t1.CDS2;Parent=g19547.t1;
OX371262.1_Lypha_dubia_genome_assembly,_chromosome:_3	AUGUSTUS	exon	108789800	108790252	.	+	.	ID=g19547.t1.exon2;Parent=g19547.t1;
OX371262.1_Lypha_dubia_genome_assembly,_chromosome:_3	AUGUSTUS	intron	108790253	108790311	1	+	.	ID=g19547.t1.intron2;Parent=g19547.t1;
OX371262.1_Lypha_dubia_genome_assembly,_chromosome:_3	AUGUSTUS	CDS	108790312	108790414	1	+	2	ID=g19547.t1.CDS3;Parent=g19547.t1;
OX371262.1_Lypha_dubia_genome_assembly,_chromosome:_3	AUGUSTUS	exon	108790312	108790414	.	+	.	ID=g19547.t1.exon3;Parent=g19547.t1;
OX371262.1_Lypha_dubia_genome_assembly,_chromosome:_3	AUGUSTUS	intron	108790415	108790473	1	+	.	ID=g19547.t1.intron3;Parent=g19547.t1;
OX371262.1_Lypha_dubia_genome_assembly,_chromosome:_3	AUGUSTUS	CDS	108790474	108790863	1	+	1	ID=g19547.t1.CDS4;Parent=g19547.t1;
OX371262.1_Lypha_dubia_genome_assembly,_chromosome:_3	AUGUSTUS	exon	108790474	108790863	.	+	.	ID=g19547.t1.exon4;Parent=g19547.t1;
OX371262.1_Lypha_dubia_genome_assembly,_chromosome:_3	AUGUSTUS	intron	108790864	108791065	1	+	.	ID=g19547.t1.intron4;Parent=g19547.t1;
OX371262.1_Lypha_dubia_genome_assembly,_chromosome:_3	AUGUSTUS	CDS	108791066	108791657	1	+	1	ID=g19547.t1.CDS5;Parent=g19547.t1;
OX371262.1_Lypha_dubia_genome_assembly,_chromosome:_3	AUGUSTUS	exon	108791066	108791657	.	+	.	ID=g19547.t1.exon5;Parent=g19547.t1;
OX371262.1_Lypha_dubia_genome_assembly,_chromosome:_3	AUGUSTUS	intron	108791658	108791837	1	+	.	ID=g19547.t1.intron5;Parent=g19547.t1;
OX371262.1_Lypha_dubia_genome_assembly,_chromosome:_3	AUGUSTUS	CDS	108791838	108791969	1	+	0	ID=g19547.t1.CDS6;Parent=g19547.t1;
OX371262.1_Lypha_dubia_genome_assembly,_chromosome:_3	AUGUSTUS	exon	108791838	108791969	.	+	.	ID=g19547.t1.exon6;Parent=g19547.t1;
OX371262.1_Lypha_dubia_genome_assembly,_chromosome:_3	AUGUSTUS	stop_codon	108791967	108791969	.	+	0	ID=g19547.t1.stop1;Parent=g19547.t1;
OX371262.1_Lypha_dubia_genome_assembly,_chromosome:_3	AUGUSTUS	gene	108795334	108796324	.	+	.	ID=g19548;
OX371262.1_Lypha_dubia_genome_assembly,_chromosome:_3	AUGUSTUS	mRNA	108795334	108796324	1	+	.	ID=g19548.t1;Parent=g19548;
OX371262.1_Lypha_dubia_genome_assembly,_chromosome:_3	AUGUSTUS	start_codon	108795334	108795336	.	+	0	ID=g19548.t1.start1;Parent=g19548.t1;
OX371262.1_Lypha_dubia_genome_assembly,_chromosome:_3	AUGUSTUS	CDS	108795334	108795549	1	+	0	ID=g19548.t1.CDS1;Parent=g19548.t1;
OX371262.1_Lypha_dubia_genome_assembly,_chromosome:_3	AUGUSTUS	exon	108795334	108795549	.	+	.	ID=g19548.t1.exon1;Parent=g19548.t1;
OX371262.1_Lypha_dubia_genome_assembly,_chromosome:_3	AUGUSTUS	intron	108795550	108795741	1	+	.	ID=g19548.t1.intron1;Parent=g19548.t1;
OX371262.1_Lypha_dubia_genome_assembly,_chromosome:_3	AUGUSTUS	CDS	108795742	108795920	1	+	0	ID=g19548.t1.CDS2;Parent=g19548.t1;
OX371262.1_Lypha_dubia_genome_assembly,_chromosome:_3	AUGUSTUS	exon	108795742	108795920	.	+	.	ID=g19548.t1.exon2;Parent=g19548.t1;
OX371262.1_Lypha_dubia_genome_assembly,_chromosome:_3	AUGUSTUS	intron	108795921	108795969	1	+	.	ID=g19548.t1.intron2;Parent=g19548.t1;
OX371262.1_Lypha_dubia_genome_assembly,_chromosome:_3	AUGUSTUS	CDS	108795970	108796324	1	+	1	ID=g19548.t1.CDS3;Parent=g19548.t1;
OX371262.1_Lypha_dubia_genome_assembly,_chromosome:_3	AUGUSTUS	exon	108795970	108796324	.	+	.	ID=g19548.t1.exon3;Parent=g19548.t1;
OX371262.1_Lypha_dubia_genome_assembly,_chromosome:_3	AUGUSTUS	stop_codon	108796322	108796324	.	+	0	ID=g19548.t1.stop1;Parent=g19548.t1;
OX371262.1_Lypha_dubia_genome_assembly,_chromosome:_3	AUGUSTUS	gene	108796608	108798665	.	-	.	ID=g19549;
OX371262.1_Lypha_dubia_genome_assembly,_chromosome:_3	AUGUSTUS	mRNA	108796608	108798665	1	-	.	ID=g19549.t1;Parent=g19549;
OX371262.1_Lypha_dubia_genome_assembly,_chromosome:_3	AUGUSTUS	stop_codon	108796608	108796610	.	-	0	ID=g19549.t1.stop1;Parent=g19549.t1;
OX371262.1_Lypha_dubia_genome_assembly,_chromosome:_3	AUGUSTUS	CDS	108796608	108798665	1	-	0	ID=g19549.t1.CDS1;Parent=g19549.t1;
OX371262.1_Lypha_dubia_genome_assembly,_chromosome:_3	AUGUSTUS	exon	108796608	108798665	.	-	.	ID=g19549.t1.exon1;Parent=g19549.t1;
OX371262.1_Lypha_dubia_genome_assembly,_chromosome:_3	AUGUSTUS	start_codon	108798663	108798665	.	-	0	ID=g19549.t1.start1;Parent=g19549.t1;
OX371262.1_Lypha_dubia_genome_assembly,_chromosome:_3	AUGUSTUS	gene	108799368	108801339	.	+	.	ID=g19550;
OX371262.1_Lypha_dubia_genome_assembly,_chromosome:_3	AUGUSTUS	mRNA	108799368	108801339	1	+	.	ID=g19550.t1;Parent=g19550;
OX371262.1_Lypha_dubia_genome_assembly,_chromosome:_3	AUGUSTUS	start_codon	108799368	108799370	.	+	0	ID=g19550.t1.start1;Parent=g19550.t1;
OX371262.1_Lypha_dubia_genome_assembly,_chromosome:_3	AUGUSTUS	CDS	108799368	108799571	1	+	0	ID=g19550.t1.CDS1;Parent=g19550.t1;
OX371262.1_Lypha_dubia_genome_assembly,_chromosome:_3	AUGUSTUS	exon	108799368	108799571	.	+	.	ID=g19550.t1.exon1;Parent=g19550.t1;
OX371262.1_Lypha_dubia_genome_assembly,_chromosome:_3	AUGUSTUS	intron	108799572	108799638	1	+	.	ID=g19550.t1.intron1;Parent=g19550.t1;
OX371262.1_Lypha_dubia_genome_assembly,_chromosome:_3	AUGUSTUS	CDS	108799639	108799867	1	+	0	ID=g19550.t1.CDS2;Parent=g19550.t1;
OX371262.1_Lypha_dubia_genome_assembly,_chromosome:_3	AUGUSTUS	exon	108799639	108799867	.	+	.	ID=g19550.t1.exon2;Parent=g19550.t1;
OX371262.1_Lypha_dubia_genome_assembly,_chromosome:_3	AUGUSTUS	intron	108799868	108799922	1	+	.	ID=g19550.t1.intron2;Parent=g19550.t1;
OX371262.1_Lypha_dubia_genome_assembly,_chromosome:_3	AUGUSTUS	CDS	108799923	108799990	1	+	2	ID=g19550.t1.CDS3;Parent=g19550.t1;
OX371262.1_Lypha_dubia_genome_assembly,_chromosome:_3	AUGUSTUS	exon	108799923	108799990	.	+	.	ID=g19550.t1.exon3;Parent=g19550.t1;
OX371262.1_Lypha_dubia_genome_assembly,_chromosome:_3	AUGUSTUS	intron	108799991	108801180	1	+	.	ID=g19550.t1.intron3;Parent=g19550.t1;
OX371262.1_Lypha_dubia_genome_assembly,_chromosome:_3	AUGUSTUS	CDS	108801181	108801339	1	+	0	ID=g19550.t1.CDS4;Parent=g19550.t1;
OX371262.1_Lypha_dubia_genome_assembly,_chromosome:_3	AUGUSTUS	exon	108801181	108801339	.	+	.	ID=g19550.t1.exon4;Parent=g19550.t1;
OX371262.1_Lypha_dubia_genome_assembly,_chromosome:_3	AUGUSTUS	stop_codon	108801337	108801339	.	+	0	ID=g19550.t1.stop1;Parent=g19550.t1;
OX371262.1_Lypha_dubia_genome_assembly,_chromosome:_3	AUGUSTUS	gene	108802883	108804260	.	-	.	ID=g19551;
OX371262.1_Lypha_dubia_genome_assembly,_chromosome:_3	AUGUSTUS	mRNA	108802883	108804133	1	-	.	ID=g19551.t1;Parent=g19551;
OX371262.1_Lypha_dubia_genome_assembly,_chromosome:_3	AUGUSTUS	stop_codon	108802883	108802885	.	-	0	ID=g19551.t1.stop1;Parent=g19551.t1;
OX371262.1_Lypha_dubia_genome_assembly,_chromosome:_3	AUGUSTUS	CDS	108802883	108802994	1	-	1	ID=g19551.t1.CDS1;Parent=g19551.t1;
OX371262.1_Lypha_dubia_genome_assembly,_chromosome:_3	AUGUSTUS	exon	108802883	108802994	.	-	.	ID=g19551.t1.exon1;Parent=g19551.t1;
OX371262.1_Lypha_dubia_genome_assembly,_chromosome:_3	AUGUSTUS	intron	108802995	108803058	1	-	.	ID=g19551.t1.intron1;Parent=g19551.t1;
OX371262.1_Lypha_dubia_genome_assembly,_chromosome:_3	AUGUSTUS	CDS	108803059	108803345	1	-	0	ID=g19551.t1.CDS2;Parent=g19551.t1;
OX371262.1_Lypha_dubia_genome_assembly,_chromosome:_3	AUGUSTUS	exon	108803059	108803345	.	-	.	ID=g19551.t1.exon2;Parent=g19551.t1;
OX371262.1_Lypha_dubia_genome_assembly,_chromosome:_3	AUGUSTUS	intron	108803346	108803542	1	-	.	ID=g19551.t1.intron2;Parent=g19551.t1;
OX371262.1_Lypha_dubia_genome_assembly,_chromosome:_3	AUGUSTUS	CDS	108803543	108804133	1	-	0	ID=g19551.t1.CDS3;Parent=g19551.t1;
OX371262.1_Lypha_dubia_genome_assembly,_chromosome:_3	AUGUSTUS	exon	108803543	108804133	.	-	.	ID=g19551.t1.exon3;Parent=g19551.t1;
OX371262.1_Lypha_dubia_genome_assembly,_chromosome:_3	AUGUSTUS	start_codon	108804131	108804133	.	-	0	ID=g19551.t1.start1;Parent=g19551.t1;
OX371262.1_Lypha_dubia_genome_assembly,_chromosome:_3	AUGUSTUS	mRNA	108802883	108804260	0.37	-	.	ID=g19551.t2;Parent=g19551;
OX371262.1_Lypha_dubia_genome_assembly,_chromosome:_3	AUGUSTUS	stop_codon	108802883	108802885	.	-	0	ID=g19551.t2.stop1;Parent=g19551.t2;
OX371262.1_Lypha_dubia_genome_assembly,_chromosome:_3	AUGUSTUS	CDS	108802883	108802994	1	-	1	ID=g19551.t2.CDS1;Parent=g19551.t2;
OX371262.1_Lypha_dubia_genome_assembly,_chromosome:_3	AUGUSTUS	exon	108802883	108802994	.	-	.	ID=g19551.t2.exon1;Parent=g19551.t2;
OX371262.1_Lypha_dubia_genome_assembly,_chromosome:_3	AUGUSTUS	intron	108802995	108803058	1	-	.	ID=g19551.t2.intron1;Parent=g19551.t2;
OX371262.1_Lypha_dubia_genome_assembly,_chromosome:_3	AUGUSTUS	CDS	108803059	108803345	1	-	0	ID=g19551.t2.CDS2;Parent=g19551.t2;
OX371262.1_Lypha_dubia_genome_assembly,_chromosome:_3	AUGUSTUS	exon	108803059	108803345	.	-	.	ID=g19551.t2.exon2;Parent=g19551.t2;
OX371262.1_Lypha_dubia_genome_assembly,_chromosome:_3	AUGUSTUS	intron	108803346	108803542	1	-	.	ID=g19551.t2.intron2;Parent=g19551.t2;
OX371262.1_Lypha_dubia_genome_assembly,_chromosome:_3	AUGUSTUS	CDS	108803543	108804152	0.45	-	1	ID=g19551.t2.CDS3;Parent=g19551.t2;
OX371262.1_Lypha_dubia_genome_assembly,_chromosome:_3	AUGUSTUS	exon	108803543	108804152	.	-	.	ID=g19551.t2.exon3;Parent=g19551.t2;
OX371262.1_Lypha_dubia_genome_assembly,_chromosome:_3	AUGUSTUS	intron	108804153	108804249	0.37	-	.	ID=g19551.t2.intron3;Parent=g19551.t2;
OX371262.1_Lypha_dubia_genome_assembly,_chromosome:_3	AUGUSTUS	CDS	108804250	108804260	0.37	-	0	ID=g19551.t2.CDS4;Parent=g19551.t2;
OX371262.1_Lypha_dubia_genome_assembly,_chromosome:_3	AUGUSTUS	exon	108804250	108804260	.	-	.	ID=g19551.t2.exon4;Parent=g19551.t2;
OX371262.1_Lypha_dubia_genome_assembly,_chromosome:_3	AUGUSTUS	start_codon	108804258	108804260	.	-	0	ID=g19551.t2.start1;Parent=g19551.t2;
OX371262.1_Lypha_dubia_genome_assembly,_chromosome:_3	AUGUSTUS	gene	108892319	108893296	.	+	.	ID=g19552;
OX371262.1_Lypha_dubia_genome_assembly,_chromosome:_3	AUGUSTUS	mRNA	108892319	108893296	0.84	+	.	ID=g19552.t1;Parent=g19552;
OX371262.1_Lypha_dubia_genome_assembly,_chromosome:_3	AUGUSTUS	start_codon	108892319	108892321	.	+	0	ID=g19552.t1.start1;Parent=g19552.t1;
OX371262.1_Lypha_dubia_genome_assembly,_chromosome:_3	AUGUSTUS	CDS	108892319	108893296	0.84	+	0	ID=g19552.t1.CDS1;Parent=g19552.t1;
OX371262.1_Lypha_dubia_genome_assembly,_chromosome:_3	AUGUSTUS	exon	108892319	108893296	.	+	.	ID=g19552.t1.exon1;Parent=g19552.t1;
OX371262.1_Lypha_dubia_genome_assembly,_chromosome:_3	AUGUSTUS	stop_codon	108893294	108893296	.	+	0	ID=g19552.t1.stop1;Parent=g19552.t1;
OX371262.1_Lypha_dubia_genome_assembly,_chromosome:_3	AUGUSTUS	gene	108894786	108895478	.	+	.	ID=g19553;
OX371262.1_Lypha_dubia_genome_assembly,_chromosome:_3	AUGUSTUS	mRNA	108894786	108895478	0.39	+	.	ID=g19553.t1;Parent=g19553;
OX371262.1_Lypha_dubia_genome_assembly,_chromosome:_3	AUGUSTUS	start_codon	108894786	108894788	.	+	0	ID=g19553.t1.start1;Parent=g19553.t1;
OX371262.1_Lypha_dubia_genome_assembly,_chromosome:_3	AUGUSTUS	CDS	108894786	108895478	0.39	+	0	ID=g19553.t1.CDS1;Parent=g19553.t1;
OX371262.1_Lypha_dubia_genome_assembly,_chromosome:_3	AUGUSTUS	exon	108894786	108895478	.	+	.	ID=g19553.t1.exon1;Parent=g19553.t1;
OX371262.1_Lypha_dubia_genome_assembly,_chromosome:_3	AUGUSTUS	stop_codon	108895476	108895478	.	+	0	ID=g19553.t1.stop1;Parent=g19553.t1;
OX371262.1_Lypha_dubia_genome_assembly,_chromosome:_3	AUGUSTUS	gene	108904573	108906366	.	+	.	ID=g19554;
OX371262.1_Lypha_dubia_genome_assembly,_chromosome:_3	AUGUSTUS	mRNA	108904573	108906366	1	+	.	ID=g19554.t1;Parent=g19554;
OX371262.1_Lypha_dubia_genome_assembly,_chromosome:_3	AUGUSTUS	start_codon	108904573	108904575	.	+	0	ID=g19554.t1.start1;Parent=g19554.t1;
OX371262.1_Lypha_dubia_genome_assembly,_chromosome:_3	AUGUSTUS	CDS	108904573	108904930	1	+	0	ID=g19554.t1.CDS1;Parent=g19554.t1;
OX371262.1_Lypha_dubia_genome_assembly,_chromosome:_3	AUGUSTUS	exon	108904573	108904930	.	+	.	ID=g19554.t1.exon1;Parent=g19554.t1;
OX371262.1_Lypha_dubia_genome_assembly,_chromosome:_3	AUGUSTUS	intron	108904931	108905001	1	+	.	ID=g19554.t1.intron1;Parent=g19554.t1;
OX371262.1_Lypha_dubia_genome_assembly,_chromosome:_3	AUGUSTUS	CDS	108905002	108905990	1	+	2	ID=g19554.t1.CDS2;Parent=g19554.t1;
OX371262.1_Lypha_dubia_genome_assembly,_chromosome:_3	AUGUSTUS	exon	108905002	108905990	.	+	.	ID=g19554.t1.exon2;Parent=g19554.t1;
OX371262.1_Lypha_dubia_genome_assembly,_chromosome:_3	AUGUSTUS	intron	108905991	108906057	1	+	.	ID=g19554.t1.intron2;Parent=g19554.t1;
OX371262.1_Lypha_dubia_genome_assembly,_chromosome:_3	AUGUSTUS	CDS	108906058	108906366	1	+	0	ID=g19554.t1.CDS3;Parent=g19554.t1;
OX371262.1_Lypha_dubia_genome_assembly,_chromosome:_3	AUGUSTUS	exon	108906058	108906366	.	+	.	ID=g19554.t1.exon3;Parent=g19554.t1;
OX371262.1_Lypha_dubia_genome_assembly,_chromosome:_3	AUGUSTUS	stop_codon	108906364	108906366	.	+	0	ID=g19554.t1.stop1;Parent=g19554.t1;
OX371262.1_Lypha_dubia_genome_assembly,_chromosome:_3	AUGUSTUS	gene	109056138	109057139	.	+	.	ID=g19555;
OX371262.1_Lypha_dubia_genome_assembly,_chromosome:_3	AUGUSTUS	mRNA	109056138	109057139	0.87	+	.	ID=g19555.t1;Parent=g19555;
OX371262.1_Lypha_dubia_genome_assembly,_chromosome:_3	AUGUSTUS	start_codon	109056138	109056140	.	+	0	ID=g19555.t1.start1;Parent=g19555.t1;
OX371262.1_Lypha_dubia_genome_assembly,_chromosome:_3	AUGUSTUS	CDS	109056138	109057139	0.87	+	0	ID=g19555.t1.CDS1;Parent=g19555.t1;
OX371262.1_Lypha_dubia_genome_assembly,_chromosome:_3	AUGUSTUS	exon	109056138	109057139	.	+	.	ID=g19555.t1.exon1;Parent=g19555.t1;
OX371262.1_Lypha_dubia_genome_assembly,_chromosome:_3	AUGUSTUS	stop_codon	109057137	109057139	.	+	0	ID=g19555.t1.stop1;Parent=g19555.t1;
OX371262.1_Lypha_dubia_genome_assembly,_chromosome:_3	AUGUSTUS	gene	109097703	109098065	.	-	.	ID=g19556;
OX371262.1_Lypha_dubia_genome_assembly,_chromosome:_3	AUGUSTUS	mRNA	109097703	109098065	0.78	-	.	ID=g19556.t1;Parent=g19556;
OX371262.1_Lypha_dubia_genome_assembly,_chromosome:_3	AUGUSTUS	stop_codon	109097703	109097705	.	-	0	ID=g19556.t1.stop1;Parent=g19556.t1;
OX371262.1_Lypha_dubia_genome_assembly,_chromosome:_3	AUGUSTUS	CDS	109097703	109098065	0.78	-	0	ID=g19556.t1.CDS1;Parent=g19556.t1;
OX371262.1_Lypha_dubia_genome_assembly,_chromosome:_3	AUGUSTUS	exon	109097703	109098065	.	-	.	ID=g19556.t1.exon1;Parent=g19556.t1;
OX371262.1_Lypha_dubia_genome_assembly,_chromosome:_3	AUGUSTUS	start_codon	109098063	109098065	.	-	0	ID=g19556.t1.start1;Parent=g19556.t1;
OX371262.1_Lypha_dubia_genome_assembly,_chromosome:_3	AUGUSTUS	gene	109104225	109105202	.	+	.	ID=g19557;
OX371262.1_Lypha_dubia_genome_assembly,_chromosome:_3	AUGUSTUS	mRNA	109104225	109105202	0.85	+	.	ID=g19557.t1;Parent=g19557;
OX371262.1_Lypha_dubia_genome_assembly,_chromosome:_3	AUGUSTUS	start_codon	109104225	109104227	.	+	0	ID=g19557.t1.start1;Parent=g19557.t1;
OX371262.1_Lypha_dubia_genome_assembly,_chromosome:_3	AUGUSTUS	CDS	109104225	109105202	0.85	+	0	ID=g19557.t1.CDS1;Parent=g19557.t1;
OX371262.1_Lypha_dubia_genome_assembly,_chromosome:_3	AUGUSTUS	exon	109104225	109105202	.	+	.	ID=g19557.t1.exon1;Parent=g19557.t1;
OX371262.1_Lypha_dubia_genome_assembly,_chromosome:_3	AUGUSTUS	stop_codon	109105200	109105202	.	+	0	ID=g19557.t1.stop1;Parent=g19557.t1;
OX371262.1_Lypha_dubia_genome_assembly,_chromosome:_3	AUGUSTUS	gene	109106578	109107234	.	+	.	ID=g19558;
OX371262.1_Lypha_dubia_genome_assembly,_chromosome:_3	AUGUSTUS	mRNA	109106578	109107234	0.35	+	.	ID=g19558.t1;Parent=g19558;
OX371262.1_Lypha_dubia_genome_assembly,_chromosome:_3	AUGUSTUS	start_codon	109106578	109106580	.	+	0	ID=g19558.t1.start1;Parent=g19558.t1;
OX371262.1_Lypha_dubia_genome_assembly,_chromosome:_3	AUGUSTUS	CDS	109106578	109107234	0.35	+	0	ID=g19558.t1.CDS1;Parent=g19558.t1;
OX371262.1_Lypha_dubia_genome_assembly,_chromosome:_3	AUGUSTUS	exon	109106578	109107234	.	+	.	ID=g19558.t1.exon1;Parent=g19558.t1;
OX371262.1_Lypha_dubia_genome_assembly,_chromosome:_3	AUGUSTUS	stop_codon	109107232	109107234	.	+	0	ID=g19558.t1.stop1;Parent=g19558.t1;
OX371262.1_Lypha_dubia_genome_assembly,_chromosome:_3	AUGUSTUS	gene	109118516	109127966	.	-	.	ID=g19559;
OX371262.1_Lypha_dubia_genome_assembly,_chromosome:_3	AUGUSTUS	mRNA	109118516	109127966	1	-	.	ID=g19559.t1;Parent=g19559;
OX371262.1_Lypha_dubia_genome_assembly,_chromosome:_3	AUGUSTUS	stop_codon	109118516	109118518	.	-	0	ID=g19559.t1.stop1;Parent=g19559.t1;
OX371262.1_Lypha_dubia_genome_assembly,_chromosome:_3	AUGUSTUS	CDS	109118516	109119157	1	-	0	ID=g19559.t1.CDS1;Parent=g19559.t1;
OX371262.1_Lypha_dubia_genome_assembly,_chromosome:_3	AUGUSTUS	exon	109118516	109119157	.	-	.	ID=g19559.t1.exon1;Parent=g19559.t1;
OX371262.1_Lypha_dubia_genome_assembly,_chromosome:_3	AUGUSTUS	intron	109119158	109123956	1	-	.	ID=g19559.t1.intron1;Parent=g19559.t1;
OX371262.1_Lypha_dubia_genome_assembly,_chromosome:_3	AUGUSTUS	CDS	109123957	109124208	1	-	0	ID=g19559.t1.CDS2;Parent=g19559.t1;
OX371262.1_Lypha_dubia_genome_assembly,_chromosome:_3	AUGUSTUS	exon	109123957	109124208	.	-	.	ID=g19559.t1.exon2;Parent=g19559.t1;
OX371262.1_Lypha_dubia_genome_assembly,_chromosome:_3	AUGUSTUS	intron	109124209	109127909	1	-	.	ID=g19559.t1.intron2;Parent=g19559.t1;
OX371262.1_Lypha_dubia_genome_assembly,_chromosome:_3	AUGUSTUS	CDS	109127910	109127966	1	-	0	ID=g19559.t1.CDS3;Parent=g19559.t1;
OX371262.1_Lypha_dubia_genome_assembly,_chromosome:_3	AUGUSTUS	exon	109127910	109127966	.	-	.	ID=g19559.t1.exon3;Parent=g19559.t1;
OX371262.1_Lypha_dubia_genome_assembly,_chromosome:_3	AUGUSTUS	start_codon	109127964	109127966	.	-	0	ID=g19559.t1.start1;Parent=g19559.t1;
OX371262.1_Lypha_dubia_genome_assembly,_chromosome:_3	AUGUSTUS	gene	109641718	109647096	.	-	.	ID=g19560;
OX371262.1_Lypha_dubia_genome_assembly,_chromosome:_3	AUGUSTUS	mRNA	109641718	109647096	0.25	-	.	ID=g19560.t1;Parent=g19560;
OX371262.1_Lypha_dubia_genome_assembly,_chromosome:_3	AUGUSTUS	stop_codon	109641718	109641720	.	-	0	ID=g19560.t1.stop1;Parent=g19560.t1;
OX371262.1_Lypha_dubia_genome_assembly,_chromosome:_3	AUGUSTUS	CDS	109641718	109641773	0.34	-	2	ID=g19560.t1.CDS1;Parent=g19560.t1;
OX371262.1_Lypha_dubia_genome_assembly,_chromosome:_3	AUGUSTUS	exon	109641718	109641773	.	-	.	ID=g19560.t1.exon1;Parent=g19560.t1;
OX371262.1_Lypha_dubia_genome_assembly,_chromosome:_3	AUGUSTUS	intron	109641774	109645252	0.34	-	.	ID=g19560.t1.intron1;Parent=g19560.t1;
OX371262.1_Lypha_dubia_genome_assembly,_chromosome:_3	AUGUSTUS	CDS	109645253	109646991	0.87	-	1	ID=g19560.t1.CDS2;Parent=g19560.t1;
OX371262.1_Lypha_dubia_genome_assembly,_chromosome:_3	AUGUSTUS	exon	109645253	109646991	.	-	.	ID=g19560.t1.exon2;Parent=g19560.t1;
OX371262.1_Lypha_dubia_genome_assembly,_chromosome:_3	AUGUSTUS	intron	109646992	109647064	0.73	-	.	ID=g19560.t1.intron2;Parent=g19560.t1;
OX371262.1_Lypha_dubia_genome_assembly,_chromosome:_3	AUGUSTUS	CDS	109647065	109647096	0.73	-	0	ID=g19560.t1.CDS3;Parent=g19560.t1;
OX371262.1_Lypha_dubia_genome_assembly,_chromosome:_3	AUGUSTUS	exon	109647065	109647096	.	-	.	ID=g19560.t1.exon3;Parent=g19560.t1;
OX371262.1_Lypha_dubia_genome_assembly,_chromosome:_3	AUGUSTUS	start_codon	109647094	109647096	.	-	0	ID=g19560.t1.start1;Parent=g19560.t1;
OX371262.1_Lypha_dubia_genome_assembly,_chromosome:_3	AUGUSTUS	gene	109647248	109648429	.	-	.	ID=g19561;
OX371262.1_Lypha_dubia_genome_assembly,_chromosome:_3	AUGUSTUS	mRNA	109647248	109648429	1	-	.	ID=g19561.t1;Parent=g19561;
OX371262.1_Lypha_dubia_genome_assembly,_chromosome:_3	AUGUSTUS	stop_codon	109647248	109647250	.	-	0	ID=g19561.t1.stop1;Parent=g19561.t1;
OX371262.1_Lypha_dubia_genome_assembly,_chromosome:_3	AUGUSTUS	CDS	109647248	109648429	1	-	0	ID=g19561.t1.CDS1;Parent=g19561.t1;
OX371262.1_Lypha_dubia_genome_assembly,_chromosome:_3	AUGUSTUS	exon	109647248	109648429	.	-	.	ID=g19561.t1.exon1;Parent=g19561.t1;
OX371262.1_Lypha_dubia_genome_assembly,_chromosome:_3	AUGUSTUS	start_codon	109648427	109648429	.	-	0	ID=g19561.t1.start1;Parent=g19561.t1;
OX371262.1_Lypha_dubia_genome_assembly,_chromosome:_3	AUGUSTUS	gene	109701556	109712092	.	+	.	ID=g19562;
OX371262.1_Lypha_dubia_genome_assembly,_chromosome:_3	AUGUSTUS	mRNA	109701556	109712092	0.27	+	.	ID=g19562.t1;Parent=g19562;
OX371262.1_Lypha_dubia_genome_assembly,_chromosome:_3	AUGUSTUS	start_codon	109701556	109701558	.	+	0	ID=g19562.t1.start1;Parent=g19562.t1;
OX371262.1_Lypha_dubia_genome_assembly,_chromosome:_3	AUGUSTUS	CDS	109701556	109701699	0.27	+	0	ID=g19562.t1.CDS1;Parent=g19562.t1;
OX371262.1_Lypha_dubia_genome_assembly,_chromosome:_3	AUGUSTUS	exon	109701556	109701699	.	+	.	ID=g19562.t1.exon1;Parent=g19562.t1;
OX371262.1_Lypha_dubia_genome_assembly,_chromosome:_3	AUGUSTUS	intron	109701700	109710758	0.27	+	.	ID=g19562.t1.intron1;Parent=g19562.t1;
OX371262.1_Lypha_dubia_genome_assembly,_chromosome:_3	AUGUSTUS	CDS	109710759	109711019	1	+	0	ID=g19562.t1.CDS2;Parent=g19562.t1;
OX371262.1_Lypha_dubia_genome_assembly,_chromosome:_3	AUGUSTUS	exon	109710759	109711019	.	+	.	ID=g19562.t1.exon2;Parent=g19562.t1;
OX371262.1_Lypha_dubia_genome_assembly,_chromosome:_3	AUGUSTUS	intron	109711020	109711429	1	+	.	ID=g19562.t1.intron2;Parent=g19562.t1;
OX371262.1_Lypha_dubia_genome_assembly,_chromosome:_3	AUGUSTUS	CDS	109711430	109712092	1	+	0	ID=g19562.t1.CDS3;Parent=g19562.t1;
OX371262.1_Lypha_dubia_genome_assembly,_chromosome:_3	AUGUSTUS	exon	109711430	109712092	.	+	.	ID=g19562.t1.exon3;Parent=g19562.t1;
OX371262.1_Lypha_dubia_genome_assembly,_chromosome:_3	AUGUSTUS	stop_codon	109712090	109712092	.	+	0	ID=g19562.t1.stop1;Parent=g19562.t1;
OX371262.1_Lypha_dubia_genome_assembly,_chromosome:_3	AUGUSTUS	gene	109901119	109901928	.	-	.	ID=g19563;
OX371262.1_Lypha_dubia_genome_assembly,_chromosome:_3	AUGUSTUS	mRNA	109901119	109901928	1	-	.	ID=g19563.t1;Parent=g19563;
OX371262.1_Lypha_dubia_genome_assembly,_chromosome:_3	AUGUSTUS	stop_codon	109901119	109901121	.	-	0	ID=g19563.t1.stop1;Parent=g19563.t1;
OX371262.1_Lypha_dubia_genome_assembly,_chromosome:_3	AUGUSTUS	CDS	109901119	109901928	1	-	0	ID=g19563.t1.CDS1;Parent=g19563.t1;
OX371262.1_Lypha_dubia_genome_assembly,_chromosome:_3	AUGUSTUS	exon	109901119	109901928	.	-	.	ID=g19563.t1.exon1;Parent=g19563.t1;
OX371262.1_Lypha_dubia_genome_assembly,_chromosome:_3	AUGUSTUS	start_codon	109901926	109901928	.	-	0	ID=g19563.t1.start1;Parent=g19563.t1;
OX371262.1_Lypha_dubia_genome_assembly,_chromosome:_3	AUGUSTUS	gene	109938453	109939725	.	-	.	ID=g19564;
OX371262.1_Lypha_dubia_genome_assembly,_chromosome:_3	AUGUSTUS	mRNA	109938453	109939725	0.79	-	.	ID=g19564.t1;Parent=g19564;
OX371262.1_Lypha_dubia_genome_assembly,_chromosome:_3	AUGUSTUS	stop_codon	109938453	109938455	.	-	0	ID=g19564.t1.stop1;Parent=g19564.t1;
OX371262.1_Lypha_dubia_genome_assembly,_chromosome:_3	AUGUSTUS	CDS	109938453	109938649	1	-	2	ID=g19564.t1.CDS1;Parent=g19564.t1;
OX371262.1_Lypha_dubia_genome_assembly,_chromosome:_3	AUGUSTUS	exon	109938453	109938649	.	-	.	ID=g19564.t1.exon1;Parent=g19564.t1;
OX371262.1_Lypha_dubia_genome_assembly,_chromosome:_3	AUGUSTUS	intron	109938650	109938714	1	-	.	ID=g19564.t1.intron1;Parent=g19564.t1;
OX371262.1_Lypha_dubia_genome_assembly,_chromosome:_3	AUGUSTUS	CDS	109938715	109939063	1	-	0	ID=g19564.t1.CDS2;Parent=g19564.t1;
OX371262.1_Lypha_dubia_genome_assembly,_chromosome:_3	AUGUSTUS	exon	109938715	109939063	.	-	.	ID=g19564.t1.exon2;Parent=g19564.t1;
OX371262.1_Lypha_dubia_genome_assembly,_chromosome:_3	AUGUSTUS	intron	109939064	109939172	1	-	.	ID=g19564.t1.intron2;Parent=g19564.t1;
OX371262.1_Lypha_dubia_genome_assembly,_chromosome:_3	AUGUSTUS	CDS	109939173	109939398	1	-	1	ID=g19564.t1.CDS3;Parent=g19564.t1;
OX371262.1_Lypha_dubia_genome_assembly,_chromosome:_3	AUGUSTUS	exon	109939173	109939398	.	-	.	ID=g19564.t1.exon3;Parent=g19564.t1;
OX371262.1_Lypha_dubia_genome_assembly,_chromosome:_3	AUGUSTUS	intron	109939399	109939488	1	-	.	ID=g19564.t1.intron3;Parent=g19564.t1;
OX371262.1_Lypha_dubia_genome_assembly,_chromosome:_3	AUGUSTUS	CDS	109939489	109939635	0.8	-	1	ID=g19564.t1.CDS4;Parent=g19564.t1;
OX371262.1_Lypha_dubia_genome_assembly,_chromosome:_3	AUGUSTUS	exon	109939489	109939635	.	-	.	ID=g19564.t1.exon4;Parent=g19564.t1;
OX371262.1_Lypha_dubia_genome_assembly,_chromosome:_3	AUGUSTUS	intron	109939636	109939705	0.79	-	.	ID=g19564.t1.intron4;Parent=g19564.t1;
OX371262.1_Lypha_dubia_genome_assembly,_chromosome:_3	AUGUSTUS	CDS	109939706	109939725	0.99	-	0	ID=g19564.t1.CDS5;Parent=g19564.t1;
OX371262.1_Lypha_dubia_genome_assembly,_chromosome:_3	AUGUSTUS	exon	109939706	109939725	.	-	.	ID=g19564.t1.exon5;Parent=g19564.t1;
OX371262.1_Lypha_dubia_genome_assembly,_chromosome:_3	AUGUSTUS	start_codon	109939723	109939725	.	-	0	ID=g19564.t1.start1;Parent=g19564.t1;
OX371262.1_Lypha_dubia_genome_assembly,_chromosome:_3	AUGUSTUS	gene	109946239	109947189	.	+	.	ID=g19565;
OX371262.1_Lypha_dubia_genome_assembly,_chromosome:_3	AUGUSTUS	mRNA	109946239	109947189	1	+	.	ID=g19565.t1;Parent=g19565;
OX371262.1_Lypha_dubia_genome_assembly,_chromosome:_3	AUGUSTUS	start_codon	109946239	109946241	.	+	0	ID=g19565.t1.start1;Parent=g19565.t1;
OX371262.1_Lypha_dubia_genome_assembly,_chromosome:_3	AUGUSTUS	CDS	109946239	109946435	1	+	0	ID=g19565.t1.CDS1;Parent=g19565.t1;
OX371262.1_Lypha_dubia_genome_assembly,_chromosome:_3	AUGUSTUS	exon	109946239	109946435	.	+	.	ID=g19565.t1.exon1;Parent=g19565.t1;
OX371262.1_Lypha_dubia_genome_assembly,_chromosome:_3	AUGUSTUS	intron	109946436	109946883	1	+	.	ID=g19565.t1.intron1;Parent=g19565.t1;
OX371262.1_Lypha_dubia_genome_assembly,_chromosome:_3	AUGUSTUS	CDS	109946884	109947022	1	+	1	ID=g19565.t1.CDS2;Parent=g19565.t1;
OX371262.1_Lypha_dubia_genome_assembly,_chromosome:_3	AUGUSTUS	exon	109946884	109947022	.	+	.	ID=g19565.t1.exon2;Parent=g19565.t1;
OX371262.1_Lypha_dubia_genome_assembly,_chromosome:_3	AUGUSTUS	intron	109947023	109947120	1	+	.	ID=g19565.t1.intron2;Parent=g19565.t1;
OX371262.1_Lypha_dubia_genome_assembly,_chromosome:_3	AUGUSTUS	CDS	109947121	109947189	1	+	0	ID=g19565.t1.CDS3;Parent=g19565.t1;
OX371262.1_Lypha_dubia_genome_assembly,_chromosome:_3	AUGUSTUS	exon	109947121	109947189	.	+	.	ID=g19565.t1.exon3;Parent=g19565.t1;
OX371262.1_Lypha_dubia_genome_assembly,_chromosome:_3	AUGUSTUS	stop_codon	109947187	109947189	.	+	0	ID=g19565.t1.stop1;Parent=g19565.t1;
OX371262.1_Lypha_dubia_genome_assembly,_chromosome:_3	AUGUSTUS	gene	109947237	109948754	.	+	.	ID=g19566;
OX371262.1_Lypha_dubia_genome_assembly,_chromosome:_3	AUGUSTUS	mRNA	109947237	109948754	1	+	.	ID=g19566.t1;Parent=g19566;
OX371262.1_Lypha_dubia_genome_assembly,_chromosome:_3	AUGUSTUS	start_codon	109947237	109947239	.	+	0	ID=g19566.t1.start1;Parent=g19566.t1;
OX371262.1_Lypha_dubia_genome_assembly,_chromosome:_3	AUGUSTUS	CDS	109947237	109947329	1	+	0	ID=g19566.t1.CDS1;Parent=g19566.t1;
OX371262.1_Lypha_dubia_genome_assembly,_chromosome:_3	AUGUSTUS	exon	109947237	109947329	.	+	.	ID=g19566.t1.exon1;Parent=g19566.t1;
OX371262.1_Lypha_dubia_genome_assembly,_chromosome:_3	AUGUSTUS	intron	109947330	109947396	1	+	.	ID=g19566.t1.intron1;Parent=g19566.t1;
OX371262.1_Lypha_dubia_genome_assembly,_chromosome:_3	AUGUSTUS	CDS	109947397	109947831	1	+	0	ID=g19566.t1.CDS2;Parent=g19566.t1;
OX371262.1_Lypha_dubia_genome_assembly,_chromosome:_3	AUGUSTUS	exon	109947397	109947831	.	+	.	ID=g19566.t1.exon2;Parent=g19566.t1;
OX371262.1_Lypha_dubia_genome_assembly,_chromosome:_3	AUGUSTUS	intron	109947832	109947894	1	+	.	ID=g19566.t1.intron2;Parent=g19566.t1;
OX371262.1_Lypha_dubia_genome_assembly,_chromosome:_3	AUGUSTUS	CDS	109947895	109948021	1	+	0	ID=g19566.t1.CDS3;Parent=g19566.t1;
OX371262.1_Lypha_dubia_genome_assembly,_chromosome:_3	AUGUSTUS	exon	109947895	109948021	.	+	.	ID=g19566.t1.exon3;Parent=g19566.t1;
OX371262.1_Lypha_dubia_genome_assembly,_chromosome:_3	AUGUSTUS	intron	109948022	109948188	1	+	.	ID=g19566.t1.intron3;Parent=g19566.t1;
OX371262.1_Lypha_dubia_genome_assembly,_chromosome:_3	AUGUSTUS	CDS	109948189	109948458	1	+	2	ID=g19566.t1.CDS4;Parent=g19566.t1;
OX371262.1_Lypha_dubia_genome_assembly,_chromosome:_3	AUGUSTUS	exon	109948189	109948458	.	+	.	ID=g19566.t1.exon4;Parent=g19566.t1;
OX371262.1_Lypha_dubia_genome_assembly,_chromosome:_3	AUGUSTUS	intron	109948459	109948590	1	+	.	ID=g19566.t1.intron4;Parent=g19566.t1;
OX371262.1_Lypha_dubia_genome_assembly,_chromosome:_3	AUGUSTUS	CDS	109948591	109948754	1	+	2	ID=g19566.t1.CDS5;Parent=g19566.t1;
OX371262.1_Lypha_dubia_genome_assembly,_chromosome:_3	AUGUSTUS	exon	109948591	109948754	.	+	.	ID=g19566.t1.exon5;Parent=g19566.t1;
OX371262.1_Lypha_dubia_genome_assembly,_chromosome:_3	AUGUSTUS	stop_codon	109948752	109948754	.	+	0	ID=g19566.t1.stop1;Parent=g19566.t1;
OX371262.1_Lypha_dubia_genome_assembly,_chromosome:_3	AUGUSTUS	gene	109964633	109968364	.	+	.	ID=g19567;
OX371262.1_Lypha_dubia_genome_assembly,_chromosome:_3	AUGUSTUS	mRNA	109964633	109968364	0.93	+	.	ID=g19567.t1;Parent=g19567;
OX371262.1_Lypha_dubia_genome_assembly,_chromosome:_3	AUGUSTUS	start_codon	109964633	109964635	.	+	0	ID=g19567.t1.start1;Parent=g19567.t1;
OX371262.1_Lypha_dubia_genome_assembly,_chromosome:_3	AUGUSTUS	CDS	109964633	109964835	1	+	0	ID=g19567.t1.CDS1;Parent=g19567.t1;
OX371262.1_Lypha_dubia_genome_assembly,_chromosome:_3	AUGUSTUS	exon	109964633	109964835	.	+	.	ID=g19567.t1.exon1;Parent=g19567.t1;
OX371262.1_Lypha_dubia_genome_assembly,_chromosome:_3	AUGUSTUS	intron	109964836	109964940	1	+	.	ID=g19567.t1.intron1;Parent=g19567.t1;
OX371262.1_Lypha_dubia_genome_assembly,_chromosome:_3	AUGUSTUS	CDS	109964941	109965079	1	+	1	ID=g19567.t1.CDS2;Parent=g19567.t1;
OX371262.1_Lypha_dubia_genome_assembly,_chromosome:_3	AUGUSTUS	exon	109964941	109965079	.	+	.	ID=g19567.t1.exon2;Parent=g19567.t1;
OX371262.1_Lypha_dubia_genome_assembly,_chromosome:_3	AUGUSTUS	intron	109965080	109965138	1	+	.	ID=g19567.t1.intron2;Parent=g19567.t1;
OX371262.1_Lypha_dubia_genome_assembly,_chromosome:_3	AUGUSTUS	CDS	109965139	109965246	1	+	0	ID=g19567.t1.CDS3;Parent=g19567.t1;
OX371262.1_Lypha_dubia_genome_assembly,_chromosome:_3	AUGUSTUS	exon	109965139	109965246	.	+	.	ID=g19567.t1.exon3;Parent=g19567.t1;
OX371262.1_Lypha_dubia_genome_assembly,_chromosome:_3	AUGUSTUS	intron	109965247	109966999	1	+	.	ID=g19567.t1.intron3;Parent=g19567.t1;
OX371262.1_Lypha_dubia_genome_assembly,_chromosome:_3	AUGUSTUS	CDS	109967000	109967095	1	+	0	ID=g19567.t1.CDS4;Parent=g19567.t1;
OX371262.1_Lypha_dubia_genome_assembly,_chromosome:_3	AUGUSTUS	exon	109967000	109967095	.	+	.	ID=g19567.t1.exon4;Parent=g19567.t1;
OX371262.1_Lypha_dubia_genome_assembly,_chromosome:_3	AUGUSTUS	intron	109967096	109967161	1	+	.	ID=g19567.t1.intron4;Parent=g19567.t1;
OX371262.1_Lypha_dubia_genome_assembly,_chromosome:_3	AUGUSTUS	CDS	109967162	109967578	1	+	0	ID=g19567.t1.CDS5;Parent=g19567.t1;
OX371262.1_Lypha_dubia_genome_assembly,_chromosome:_3	AUGUSTUS	exon	109967162	109967578	.	+	.	ID=g19567.t1.exon5;Parent=g19567.t1;
OX371262.1_Lypha_dubia_genome_assembly,_chromosome:_3	AUGUSTUS	intron	109967579	109967743	1	+	.	ID=g19567.t1.intron5;Parent=g19567.t1;
OX371262.1_Lypha_dubia_genome_assembly,_chromosome:_3	AUGUSTUS	CDS	109967744	109968131	1	+	0	ID=g19567.t1.CDS6;Parent=g19567.t1;
OX371262.1_Lypha_dubia_genome_assembly,_chromosome:_3	AUGUSTUS	exon	109967744	109968131	.	+	.	ID=g19567.t1.exon6;Parent=g19567.t1;
OX371262.1_Lypha_dubia_genome_assembly,_chromosome:_3	AUGUSTUS	intron	109968132	109968194	1	+	.	ID=g19567.t1.intron6;Parent=g19567.t1;
OX371262.1_Lypha_dubia_genome_assembly,_chromosome:_3	AUGUSTUS	CDS	109968195	109968364	0.93	+	2	ID=g19567.t1.CDS7;Parent=g19567.t1;
OX371262.1_Lypha_dubia_genome_assembly,_chromosome:_3	AUGUSTUS	exon	109968195	109968364	.	+	.	ID=g19567.t1.exon7;Parent=g19567.t1;
OX371262.1_Lypha_dubia_genome_assembly,_chromosome:_3	AUGUSTUS	stop_codon	109968362	109968364	.	+	0	ID=g19567.t1.stop1;Parent=g19567.t1;
OX371262.1_Lypha_dubia_genome_assembly,_chromosome:_3	AUGUSTUS	gene	110061938	110062297	.	-	.	ID=g19568;
OX371262.1_Lypha_dubia_genome_assembly,_chromosome:_3	AUGUSTUS	mRNA	110061938	110062297	1	-	.	ID=g19568.t1;Parent=g19568;
OX371262.1_Lypha_dubia_genome_assembly,_chromosome:_3	AUGUSTUS	stop_codon	110061938	110061940	.	-	0	ID=g19568.t1.stop1;Parent=g19568.t1;
OX371262.1_Lypha_dubia_genome_assembly,_chromosome:_3	AUGUSTUS	CDS	110061938	110062297	1	-	0	ID=g19568.t1.CDS1;Parent=g19568.t1;
OX371262.1_Lypha_dubia_genome_assembly,_chromosome:_3	AUGUSTUS	exon	110061938	110062297	.	-	.	ID=g19568.t1.exon1;Parent=g19568.t1;
OX371262.1_Lypha_dubia_genome_assembly,_chromosome:_3	AUGUSTUS	start_codon	110062295	110062297	.	-	0	ID=g19568.t1.start1;Parent=g19568.t1;
OX371262.1_Lypha_dubia_genome_assembly,_chromosome:_3	AUGUSTUS	gene	110077463	110078961	.	+	.	ID=g19569;
OX371262.1_Lypha_dubia_genome_assembly,_chromosome:_3	AUGUSTUS	mRNA	110077463	110078961	1	+	.	ID=g19569.t1;Parent=g19569;
OX371262.1_Lypha_dubia_genome_assembly,_chromosome:_3	AUGUSTUS	start_codon	110077463	110077465	.	+	0	ID=g19569.t1.start1;Parent=g19569.t1;
OX371262.1_Lypha_dubia_genome_assembly,_chromosome:_3	AUGUSTUS	CDS	110077463	110077839	1	+	0	ID=g19569.t1.CDS1;Parent=g19569.t1;
OX371262.1_Lypha_dubia_genome_assembly,_chromosome:_3	AUGUSTUS	exon	110077463	110077839	.	+	.	ID=g19569.t1.exon1;Parent=g19569.t1;
OX371262.1_Lypha_dubia_genome_assembly,_chromosome:_3	AUGUSTUS	intron	110077840	110077904	1	+	.	ID=g19569.t1.intron1;Parent=g19569.t1;
OX371262.1_Lypha_dubia_genome_assembly,_chromosome:_3	AUGUSTUS	CDS	110077905	110078073	1	+	1	ID=g19569.t1.CDS2;Parent=g19569.t1;
OX371262.1_Lypha_dubia_genome_assembly,_chromosome:_3	AUGUSTUS	exon	110077905	110078073	.	+	.	ID=g19569.t1.exon2;Parent=g19569.t1;
OX371262.1_Lypha_dubia_genome_assembly,_chromosome:_3	AUGUSTUS	intron	110078074	110078154	1	+	.	ID=g19569.t1.intron2;Parent=g19569.t1;
OX371262.1_Lypha_dubia_genome_assembly,_chromosome:_3	AUGUSTUS	CDS	110078155	110078472	1	+	0	ID=g19569.t1.CDS3;Parent=g19569.t1;
OX371262.1_Lypha_dubia_genome_assembly,_chromosome:_3	AUGUSTUS	exon	110078155	110078472	.	+	.	ID=g19569.t1.exon3;Parent=g19569.t1;
OX371262.1_Lypha_dubia_genome_assembly,_chromosome:_3	AUGUSTUS	intron	110078473	110078547	1	+	.	ID=g19569.t1.intron3;Parent=g19569.t1;
OX371262.1_Lypha_dubia_genome_assembly,_chromosome:_3	AUGUSTUS	CDS	110078548	110078961	1	+	0	ID=g19569.t1.CDS4;Parent=g19569.t1;
OX371262.1_Lypha_dubia_genome_assembly,_chromosome:_3	AUGUSTUS	exon	110078548	110078961	.	+	.	ID=g19569.t1.exon4;Parent=g19569.t1;
OX371262.1_Lypha_dubia_genome_assembly,_chromosome:_3	AUGUSTUS	stop_codon	110078959	110078961	.	+	0	ID=g19569.t1.stop1;Parent=g19569.t1;
OX371262.1_Lypha_dubia_genome_assembly,_chromosome:_3	AUGUSTUS	gene	110081016	110083374	.	+	.	ID=g19570;
OX371262.1_Lypha_dubia_genome_assembly,_chromosome:_3	AUGUSTUS	mRNA	110081016	110083374	1	+	.	ID=g19570.t1;Parent=g19570;
OX371262.1_Lypha_dubia_genome_assembly,_chromosome:_3	AUGUSTUS	start_codon	110081016	110081018	.	+	0	ID=g19570.t1.start1;Parent=g19570.t1;
OX371262.1_Lypha_dubia_genome_assembly,_chromosome:_3	AUGUSTUS	CDS	110081016	110081392	1	+	0	ID=g19570.t1.CDS1;Parent=g19570.t1;
OX371262.1_Lypha_dubia_genome_assembly,_chromosome:_3	AUGUSTUS	exon	110081016	110081392	.	+	.	ID=g19570.t1.exon1;Parent=g19570.t1;
OX371262.1_Lypha_dubia_genome_assembly,_chromosome:_3	AUGUSTUS	intron	110081393	110081454	1	+	.	ID=g19570.t1.intron1;Parent=g19570.t1;
OX371262.1_Lypha_dubia_genome_assembly,_chromosome:_3	AUGUSTUS	CDS	110081455	110081623	1	+	1	ID=g19570.t1.CDS2;Parent=g19570.t1;
OX371262.1_Lypha_dubia_genome_assembly,_chromosome:_3	AUGUSTUS	exon	110081455	110081623	.	+	.	ID=g19570.t1.exon2;Parent=g19570.t1;
OX371262.1_Lypha_dubia_genome_assembly,_chromosome:_3	AUGUSTUS	intron	110081624	110081691	1	+	.	ID=g19570.t1.intron2;Parent=g19570.t1;
OX371262.1_Lypha_dubia_genome_assembly,_chromosome:_3	AUGUSTUS	CDS	110081692	110082015	1	+	0	ID=g19570.t1.CDS3;Parent=g19570.t1;
OX371262.1_Lypha_dubia_genome_assembly,_chromosome:_3	AUGUSTUS	exon	110081692	110082015	.	+	.	ID=g19570.t1.exon3;Parent=g19570.t1;
OX371262.1_Lypha_dubia_genome_assembly,_chromosome:_3	AUGUSTUS	intron	110082016	110082960	1	+	.	ID=g19570.t1.intron3;Parent=g19570.t1;
OX371262.1_Lypha_dubia_genome_assembly,_chromosome:_3	AUGUSTUS	CDS	110082961	110083374	1	+	0	ID=g19570.t1.CDS4;Parent=g19570.t1;
OX371262.1_Lypha_dubia_genome_assembly,_chromosome:_3	AUGUSTUS	exon	110082961	110083374	.	+	.	ID=g19570.t1.exon4;Parent=g19570.t1;
OX371262.1_Lypha_dubia_genome_assembly,_chromosome:_3	AUGUSTUS	stop_codon	110083372	110083374	.	+	0	ID=g19570.t1.stop1;Parent=g19570.t1;
OX371262.1_Lypha_dubia_genome_assembly,_chromosome:_3	AUGUSTUS	gene	110087938	110090113	.	+	.	ID=g19571;
OX371262.1_Lypha_dubia_genome_assembly,_chromosome:_3	AUGUSTUS	mRNA	110087938	110090113	1	+	.	ID=g19571.t1;Parent=g19571;
OX371262.1_Lypha_dubia_genome_assembly,_chromosome:_3	AUGUSTUS	start_codon	110087938	110087940	.	+	0	ID=g19571.t1.start1;Parent=g19571.t1;
OX371262.1_Lypha_dubia_genome_assembly,_chromosome:_3	AUGUSTUS	CDS	110087938	110088305	1	+	0	ID=g19571.t1.CDS1;Parent=g19571.t1;
OX371262.1_Lypha_dubia_genome_assembly,_chromosome:_3	AUGUSTUS	exon	110087938	110088305	.	+	.	ID=g19571.t1.exon1;Parent=g19571.t1;
OX371262.1_Lypha_dubia_genome_assembly,_chromosome:_3	AUGUSTUS	intron	110088306	110089140	1	+	.	ID=g19571.t1.intron1;Parent=g19571.t1;
OX371262.1_Lypha_dubia_genome_assembly,_chromosome:_3	AUGUSTUS	CDS	110089141	110089309	1	+	1	ID=g19571.t1.CDS2;Parent=g19571.t1;
OX371262.1_Lypha_dubia_genome_assembly,_chromosome:_3	AUGUSTUS	exon	110089141	110089309	.	+	.	ID=g19571.t1.exon2;Parent=g19571.t1;
OX371262.1_Lypha_dubia_genome_assembly,_chromosome:_3	AUGUSTUS	intron	110089310	110089396	1	+	.	ID=g19571.t1.intron2;Parent=g19571.t1;
OX371262.1_Lypha_dubia_genome_assembly,_chromosome:_3	AUGUSTUS	CDS	110089397	110090113	1	+	0	ID=g19571.t1.CDS3;Parent=g19571.t1;
OX371262.1_Lypha_dubia_genome_assembly,_chromosome:_3	AUGUSTUS	exon	110089397	110090113	.	+	.	ID=g19571.t1.exon3;Parent=g19571.t1;
OX371262.1_Lypha_dubia_genome_assembly,_chromosome:_3	AUGUSTUS	stop_codon	110090111	110090113	.	+	0	ID=g19571.t1.stop1;Parent=g19571.t1;
OX371262.1_Lypha_dubia_genome_assembly,_chromosome:_3	AUGUSTUS	gene	110094219	110109316	.	-	.	ID=g19572;
OX371262.1_Lypha_dubia_genome_assembly,_chromosome:_3	AUGUSTUS	mRNA	110094219	110109316	1	-	.	ID=g19572.t1;Parent=g19572;
OX371262.1_Lypha_dubia_genome_assembly,_chromosome:_3	AUGUSTUS	stop_codon	110094219	110094221	.	-	0	ID=g19572.t1.stop1;Parent=g19572.t1;
OX371262.1_Lypha_dubia_genome_assembly,_chromosome:_3	AUGUSTUS	CDS	110094219	110094344	1	-	0	ID=g19572.t1.CDS1;Parent=g19572.t1;
OX371262.1_Lypha_dubia_genome_assembly,_chromosome:_3	AUGUSTUS	exon	110094219	110094344	.	-	.	ID=g19572.t1.exon1;Parent=g19572.t1;
OX371262.1_Lypha_dubia_genome_assembly,_chromosome:_3	AUGUSTUS	intron	110094345	110094409	1	-	.	ID=g19572.t1.intron1;Parent=g19572.t1;
OX371262.1_Lypha_dubia_genome_assembly,_chromosome:_3	AUGUSTUS	CDS	110094410	110095135	1	-	0	ID=g19572.t1.CDS2;Parent=g19572.t1;
OX371262.1_Lypha_dubia_genome_assembly,_chromosome:_3	AUGUSTUS	exon	110094410	110095135	.	-	.	ID=g19572.t1.exon2;Parent=g19572.t1;
OX371262.1_Lypha_dubia_genome_assembly,_chromosome:_3	AUGUSTUS	intron	110095136	110097827	1	-	.	ID=g19572.t1.intron2;Parent=g19572.t1;
OX371262.1_Lypha_dubia_genome_assembly,_chromosome:_3	AUGUSTUS	CDS	110097828	110099896	1	-	2	ID=g19572.t1.CDS3;Parent=g19572.t1;
OX371262.1_Lypha_dubia_genome_assembly,_chromosome:_3	AUGUSTUS	exon	110097828	110099896	.	-	.	ID=g19572.t1.exon3;Parent=g19572.t1;
OX371262.1_Lypha_dubia_genome_assembly,_chromosome:_3	AUGUSTUS	intron	110099897	110100660	1	-	.	ID=g19572.t1.intron3;Parent=g19572.t1;
OX371262.1_Lypha_dubia_genome_assembly,_chromosome:_3	AUGUSTUS	CDS	110100661	110102707	1	-	0	ID=g19572.t1.CDS4;Parent=g19572.t1;
OX371262.1_Lypha_dubia_genome_assembly,_chromosome:_3	AUGUSTUS	exon	110100661	110102707	.	-	.	ID=g19572.t1.exon4;Parent=g19572.t1;
OX371262.1_Lypha_dubia_genome_assembly,_chromosome:_3	AUGUSTUS	intron	110102708	110102791	1	-	.	ID=g19572.t1.intron4;Parent=g19572.t1;
OX371262.1_Lypha_dubia_genome_assembly,_chromosome:_3	AUGUSTUS	CDS	110102792	110103085	1	-	0	ID=g19572.t1.CDS5;Parent=g19572.t1;
OX371262.1_Lypha_dubia_genome_assembly,_chromosome:_3	AUGUSTUS	exon	110102792	110103085	.	-	.	ID=g19572.t1.exon5;Parent=g19572.t1;
OX371262.1_Lypha_dubia_genome_assembly,_chromosome:_3	AUGUSTUS	intron	110103086	110106415	1	-	.	ID=g19572.t1.intron5;Parent=g19572.t1;
OX371262.1_Lypha_dubia_genome_assembly,_chromosome:_3	AUGUSTUS	CDS	110106416	110108795	1	-	1	ID=g19572.t1.CDS6;Parent=g19572.t1;
OX371262.1_Lypha_dubia_genome_assembly,_chromosome:_3	AUGUSTUS	exon	110106416	110108795	.	-	.	ID=g19572.t1.exon6;Parent=g19572.t1;
OX371262.1_Lypha_dubia_genome_assembly,_chromosome:_3	AUGUSTUS	intron	110108796	110109086	1	-	.	ID=g19572.t1.intron6;Parent=g19572.t1;
OX371262.1_Lypha_dubia_genome_assembly,_chromosome:_3	AUGUSTUS	CDS	110109087	110109316	1	-	0	ID=g19572.t1.CDS7;Parent=g19572.t1;
OX371262.1_Lypha_dubia_genome_assembly,_chromosome:_3	AUGUSTUS	exon	110109087	110109316	.	-	.	ID=g19572.t1.exon7;Parent=g19572.t1;
OX371262.1_Lypha_dubia_genome_assembly,_chromosome:_3	AUGUSTUS	start_codon	110109314	110109316	.	-	0	ID=g19572.t1.start1;Parent=g19572.t1;
OX371262.1_Lypha_dubia_genome_assembly,_chromosome:_3	AUGUSTUS	gene	110110307	110115947	.	-	.	ID=g19573;
OX371262.1_Lypha_dubia_genome_assembly,_chromosome:_3	AUGUSTUS	mRNA	110110307	110115947	1	-	.	ID=g19573.t1;Parent=g19573;
OX371262.1_Lypha_dubia_genome_assembly,_chromosome:_3	AUGUSTUS	stop_codon	110110307	110110309	.	-	0	ID=g19573.t1.stop1;Parent=g19573.t1;
OX371262.1_Lypha_dubia_genome_assembly,_chromosome:_3	AUGUSTUS	CDS	110110307	110110451	1	-	1	ID=g19573.t1.CDS1;Parent=g19573.t1;
OX371262.1_Lypha_dubia_genome_assembly,_chromosome:_3	AUGUSTUS	exon	110110307	110110451	.	-	.	ID=g19573.t1.exon1;Parent=g19573.t1;
OX371262.1_Lypha_dubia_genome_assembly,_chromosome:_3	AUGUSTUS	intron	110110452	110110522	1	-	.	ID=g19573.t1.intron1;Parent=g19573.t1;
OX371262.1_Lypha_dubia_genome_assembly,_chromosome:_3	AUGUSTUS	CDS	110110523	110111010	1	-	0	ID=g19573.t1.CDS2;Parent=g19573.t1;
OX371262.1_Lypha_dubia_genome_assembly,_chromosome:_3	AUGUSTUS	exon	110110523	110111010	.	-	.	ID=g19573.t1.exon2;Parent=g19573.t1;
OX371262.1_Lypha_dubia_genome_assembly,_chromosome:_3	AUGUSTUS	intron	110111011	110111521	1	-	.	ID=g19573.t1.intron2;Parent=g19573.t1;
OX371262.1_Lypha_dubia_genome_assembly,_chromosome:_3	AUGUSTUS	CDS	110111522	110112278	1	-	1	ID=g19573.t1.CDS3;Parent=g19573.t1;
OX371262.1_Lypha_dubia_genome_assembly,_chromosome:_3	AUGUSTUS	exon	110111522	110112278	.	-	.	ID=g19573.t1.exon3;Parent=g19573.t1;
OX371262.1_Lypha_dubia_genome_assembly,_chromosome:_3	AUGUSTUS	intron	110112279	110112350	1	-	.	ID=g19573.t1.intron3;Parent=g19573.t1;
OX371262.1_Lypha_dubia_genome_assembly,_chromosome:_3	AUGUSTUS	CDS	110112351	110112475	1	-	0	ID=g19573.t1.CDS4;Parent=g19573.t1;
OX371262.1_Lypha_dubia_genome_assembly,_chromosome:_3	AUGUSTUS	exon	110112351	110112475	.	-	.	ID=g19573.t1.exon4;Parent=g19573.t1;
OX371262.1_Lypha_dubia_genome_assembly,_chromosome:_3	AUGUSTUS	intron	110112476	110115310	1	-	.	ID=g19573.t1.intron4;Parent=g19573.t1;
OX371262.1_Lypha_dubia_genome_assembly,_chromosome:_3	AUGUSTUS	CDS	110115311	110115460	1	-	0	ID=g19573.t1.CDS5;Parent=g19573.t1;
OX371262.1_Lypha_dubia_genome_assembly,_chromosome:_3	AUGUSTUS	exon	110115311	110115460	.	-	.	ID=g19573.t1.exon5;Parent=g19573.t1;
OX371262.1_Lypha_dubia_genome_assembly,_chromosome:_3	AUGUSTUS	intron	110115461	110115530	1	-	.	ID=g19573.t1.intron5;Parent=g19573.t1;
OX371262.1_Lypha_dubia_genome_assembly,_chromosome:_3	AUGUSTUS	CDS	110115531	110115723	1	-	1	ID=g19573.t1.CDS6;Parent=g19573.t1;
OX371262.1_Lypha_dubia_genome_assembly,_chromosome:_3	AUGUSTUS	exon	110115531	110115723	.	-	.	ID=g19573.t1.exon6;Parent=g19573.t1;
OX371262.1_Lypha_dubia_genome_assembly,_chromosome:_3	AUGUSTUS	intron	110115724	110115789	1	-	.	ID=g19573.t1.intron6;Parent=g19573.t1;
OX371262.1_Lypha_dubia_genome_assembly,_chromosome:_3	AUGUSTUS	CDS	110115790	110115947	1	-	0	ID=g19573.t1.CDS7;Parent=g19573.t1;
OX371262.1_Lypha_dubia_genome_assembly,_chromosome:_3	AUGUSTUS	exon	110115790	110115947	.	-	.	ID=g19573.t1.exon7;Parent=g19573.t1;
OX371262.1_Lypha_dubia_genome_assembly,_chromosome:_3	AUGUSTUS	start_codon	110115945	110115947	.	-	0	ID=g19573.t1.start1;Parent=g19573.t1;
OX371262.1_Lypha_dubia_genome_assembly,_chromosome:_3	AUGUSTUS	gene	110131525	110137366	.	-	.	ID=g19574;
OX371262.1_Lypha_dubia_genome_assembly,_chromosome:_3	AUGUSTUS	mRNA	110131525	110137366	1	-	.	ID=g19574.t1;Parent=g19574;
OX371262.1_Lypha_dubia_genome_assembly,_chromosome:_3	AUGUSTUS	stop_codon	110131525	110131527	.	-	0	ID=g19574.t1.stop1;Parent=g19574.t1;
OX371262.1_Lypha_dubia_genome_assembly,_chromosome:_3	AUGUSTUS	CDS	110131525	110131814	1	-	2	ID=g19574.t1.CDS1;Parent=g19574.t1;
OX371262.1_Lypha_dubia_genome_assembly,_chromosome:_3	AUGUSTUS	exon	110131525	110131814	.	-	.	ID=g19574.t1.exon1;Parent=g19574.t1;
OX371262.1_Lypha_dubia_genome_assembly,_chromosome:_3	AUGUSTUS	intron	110131815	110131888	1	-	.	ID=g19574.t1.intron1;Parent=g19574.t1;
OX371262.1_Lypha_dubia_genome_assembly,_chromosome:_3	AUGUSTUS	CDS	110131889	110133002	1	-	0	ID=g19574.t1.CDS2;Parent=g19574.t1;
OX371262.1_Lypha_dubia_genome_assembly,_chromosome:_3	AUGUSTUS	exon	110131889	110133002	.	-	.	ID=g19574.t1.exon2;Parent=g19574.t1;
OX371262.1_Lypha_dubia_genome_assembly,_chromosome:_3	AUGUSTUS	intron	110133003	110133065	1	-	.	ID=g19574.t1.intron2;Parent=g19574.t1;
OX371262.1_Lypha_dubia_genome_assembly,_chromosome:_3	AUGUSTUS	CDS	110133066	110133188	1	-	0	ID=g19574.t1.CDS3;Parent=g19574.t1;
OX371262.1_Lypha_dubia_genome_assembly,_chromosome:_3	AUGUSTUS	exon	110133066	110133188	.	-	.	ID=g19574.t1.exon3;Parent=g19574.t1;
OX371262.1_Lypha_dubia_genome_assembly,_chromosome:_3	AUGUSTUS	intron	110133189	110133788	1	-	.	ID=g19574.t1.intron3;Parent=g19574.t1;
OX371262.1_Lypha_dubia_genome_assembly,_chromosome:_3	AUGUSTUS	CDS	110133789	110134394	1	-	0	ID=g19574.t1.CDS4;Parent=g19574.t1;
OX371262.1_Lypha_dubia_genome_assembly,_chromosome:_3	AUGUSTUS	exon	110133789	110134394	.	-	.	ID=g19574.t1.exon4;Parent=g19574.t1;
OX371262.1_Lypha_dubia_genome_assembly,_chromosome:_3	AUGUSTUS	intron	110134395	110134450	1	-	.	ID=g19574.t1.intron4;Parent=g19574.t1;
OX371262.1_Lypha_dubia_genome_assembly,_chromosome:_3	AUGUSTUS	CDS	110134451	110135871	1	-	2	ID=g19574.t1.CDS5;Parent=g19574.t1;
OX371262.1_Lypha_dubia_genome_assembly,_chromosome:_3	AUGUSTUS	exon	110134451	110135871	.	-	.	ID=g19574.t1.exon5;Parent=g19574.t1;
OX371262.1_Lypha_dubia_genome_assembly,_chromosome:_3	AUGUSTUS	intron	110135872	110136332	1	-	.	ID=g19574.t1.intron5;Parent=g19574.t1;
OX371262.1_Lypha_dubia_genome_assembly,_chromosome:_3	AUGUSTUS	CDS	110136333	110136493	1	-	1	ID=g19574.t1.CDS6;Parent=g19574.t1;
OX371262.1_Lypha_dubia_genome_assembly,_chromosome:_3	AUGUSTUS	exon	110136333	110136493	.	-	.	ID=g19574.t1.exon6;Parent=g19574.t1;
OX371262.1_Lypha_dubia_genome_assembly,_chromosome:_3	AUGUSTUS	intron	110136494	110136569	1	-	.	ID=g19574.t1.intron6;Parent=g19574.t1;
OX371262.1_Lypha_dubia_genome_assembly,_chromosome:_3	AUGUSTUS	CDS	110136570	110137165	1	-	0	ID=g19574.t1.CDS7;Parent=g19574.t1;
OX371262.1_Lypha_dubia_genome_assembly,_chromosome:_3	AUGUSTUS	exon	110136570	110137165	.	-	.	ID=g19574.t1.exon7;Parent=g19574.t1;
OX371262.1_Lypha_dubia_genome_assembly,_chromosome:_3	AUGUSTUS	intron	110137166	110137219	1	-	.	ID=g19574.t1.intron7;Parent=g19574.t1;
OX371262.1_Lypha_dubia_genome_assembly,_chromosome:_3	AUGUSTUS	CDS	110137220	110137366	1	-	0	ID=g19574.t1.CDS8;Parent=g19574.t1;
OX371262.1_Lypha_dubia_genome_assembly,_chromosome:_3	AUGUSTUS	exon	110137220	110137366	.	-	.	ID=g19574.t1.exon8;Parent=g19574.t1;
OX371262.1_Lypha_dubia_genome_assembly,_chromosome:_3	AUGUSTUS	start_codon	110137364	110137366	.	-	0	ID=g19574.t1.start1;Parent=g19574.t1;
OX371262.1_Lypha_dubia_genome_assembly,_chromosome:_3	GeneMark.hmm3	mRNA	110131525	110137366	.	-	.	ID=g19574.t2;Parent=g19574;
OX371262.1_Lypha_dubia_genome_assembly,_chromosome:_3	GeneMark.hmm3	stop_codon	110131525	110131527	.	-	0	ID=g19574.t2.stop1;Parent=g19574.t2;
OX371262.1_Lypha_dubia_genome_assembly,_chromosome:_3	GeneMark.hmm3	CDS	110131525	110131814	.	-	2	ID=g19574.t2.CDS1;Parent=g19574.t2;
OX371262.1_Lypha_dubia_genome_assembly,_chromosome:_3	GeneMark.hmm3	exon	110131525	110131814	0	-	.	ID=g19574.t2.exon1;Parent=g19574.t2;
OX371262.1_Lypha_dubia_genome_assembly,_chromosome:_3	GeneMark.hmm3	intron	110131815	110131888	.	-	0	ID=g19574.t2.intron1;Parent=g19574.t2;
OX371262.1_Lypha_dubia_genome_assembly,_chromosome:_3	GeneMark.hmm3	CDS	110131889	110133002	.	-	0	ID=g19574.t2.CDS2;Parent=g19574.t2;
OX371262.1_Lypha_dubia_genome_assembly,_chromosome:_3	GeneMark.hmm3	exon	110131889	110133002	0	-	.	ID=g19574.t2.exon2;Parent=g19574.t2;
OX371262.1_Lypha_dubia_genome_assembly,_chromosome:_3	GeneMark.hmm3	intron	110133003	110133065	.	-	0	ID=g19574.t2.intron2;Parent=g19574.t2;
OX371262.1_Lypha_dubia_genome_assembly,_chromosome:_3	GeneMark.hmm3	CDS	110133066	110133188	.	-	0	ID=g19574.t2.CDS3;Parent=g19574.t2;
OX371262.1_Lypha_dubia_genome_assembly,_chromosome:_3	GeneMark.hmm3	exon	110133066	110133188	0	-	.	ID=g19574.t2.exon3;Parent=g19574.t2;
OX371262.1_Lypha_dubia_genome_assembly,_chromosome:_3	GeneMark.hmm3	intron	110133189	110133788	.	-	0	ID=g19574.t2.intron3;Parent=g19574.t2;
OX371262.1_Lypha_dubia_genome_assembly,_chromosome:_3	GeneMark.hmm3	CDS	110133789	110134394	.	-	0	ID=g19574.t2.CDS4;Parent=g19574.t2;
OX371262.1_Lypha_dubia_genome_assembly,_chromosome:_3	GeneMark.hmm3	exon	110133789	110134394	0	-	.	ID=g19574.t2.exon4;Parent=g19574.t2;
OX371262.1_Lypha_dubia_genome_assembly,_chromosome:_3	GeneMark.hmm3	intron	110134395	110134450	.	-	2	ID=g19574.t2.intron4;Parent=g19574.t2;
OX371262.1_Lypha_dubia_genome_assembly,_chromosome:_3	GeneMark.hmm3	CDS	110134451	110135871	.	-	2	ID=g19574.t2.CDS5;Parent=g19574.t2;
OX371262.1_Lypha_dubia_genome_assembly,_chromosome:_3	GeneMark.hmm3	exon	110134451	110135871	0	-	.	ID=g19574.t2.exon5;Parent=g19574.t2;
OX371262.1_Lypha_dubia_genome_assembly,_chromosome:_3	GeneMark.hmm3	intron	110135872	110136332	.	-	1	ID=g19574.t2.intron5;Parent=g19574.t2;
OX371262.1_Lypha_dubia_genome_assembly,_chromosome:_3	GeneMark.hmm3	CDS	110136333	110136493	.	-	1	ID=g19574.t2.CDS6;Parent=g19574.t2;
OX371262.1_Lypha_dubia_genome_assembly,_chromosome:_3	GeneMark.hmm3	exon	110136333	110136493	0	-	.	ID=g19574.t2.exon6;Parent=g19574.t2;
OX371262.1_Lypha_dubia_genome_assembly,_chromosome:_3	GeneMark.hmm3	intron	110136494	110136569	.	-	0	ID=g19574.t2.intron6;Parent=g19574.t2;
OX371262.1_Lypha_dubia_genome_assembly,_chromosome:_3	GeneMark.hmm3	CDS	110136570	110137366	.	-	0	ID=g19574.t2.CDS7;Parent=g19574.t2;
OX371262.1_Lypha_dubia_genome_assembly,_chromosome:_3	GeneMark.hmm3	exon	110136570	110137366	0	-	.	ID=g19574.t2.exon7;Parent=g19574.t2;
OX371262.1_Lypha_dubia_genome_assembly,_chromosome:_3	GeneMark.hmm3	start_codon	110137364	110137366	.	-	0	ID=g19574.t2.start1;Parent=g19574.t2;
OX371262.1_Lypha_dubia_genome_assembly,_chromosome:_3	AUGUSTUS	gene	110142738	110143317	.	+	.	ID=g19575;
OX371262.1_Lypha_dubia_genome_assembly,_chromosome:_3	AUGUSTUS	mRNA	110142738	110143317	1	+	.	ID=g19575.t1;Parent=g19575;
OX371262.1_Lypha_dubia_genome_assembly,_chromosome:_3	AUGUSTUS	start_codon	110142738	110142740	.	+	0	ID=g19575.t1.start1;Parent=g19575.t1;
OX371262.1_Lypha_dubia_genome_assembly,_chromosome:_3	AUGUSTUS	CDS	110142738	110143055	1	+	0	ID=g19575.t1.CDS1;Parent=g19575.t1;
OX371262.1_Lypha_dubia_genome_assembly,_chromosome:_3	AUGUSTUS	exon	110142738	110143055	.	+	.	ID=g19575.t1.exon1;Parent=g19575.t1;
OX371262.1_Lypha_dubia_genome_assembly,_chromosome:_3	AUGUSTUS	intron	110143056	110143113	1	+	.	ID=g19575.t1.intron1;Parent=g19575.t1;
OX371262.1_Lypha_dubia_genome_assembly,_chromosome:_3	AUGUSTUS	CDS	110143114	110143317	1	+	0	ID=g19575.t1.CDS2;Parent=g19575.t1;
OX371262.1_Lypha_dubia_genome_assembly,_chromosome:_3	AUGUSTUS	exon	110143114	110143317	.	+	.	ID=g19575.t1.exon2;Parent=g19575.t1;
OX371262.1_Lypha_dubia_genome_assembly,_chromosome:_3	AUGUSTUS	stop_codon	110143315	110143317	.	+	0	ID=g19575.t1.stop1;Parent=g19575.t1;
OX371262.1_Lypha_dubia_genome_assembly,_chromosome:_3	AUGUSTUS	gene	110145680	110148904	.	-	.	ID=g19576;
OX371262.1_Lypha_dubia_genome_assembly,_chromosome:_3	AUGUSTUS	mRNA	110145680	110148904	1	-	.	ID=g19576.t1;Parent=g19576;
OX371262.1_Lypha_dubia_genome_assembly,_chromosome:_3	AUGUSTUS	stop_codon	110145680	110145682	.	-	0	ID=g19576.t1.stop1;Parent=g19576.t1;
OX371262.1_Lypha_dubia_genome_assembly,_chromosome:_3	AUGUSTUS	CDS	110145680	110148904	1	-	0	ID=g19576.t1.CDS1;Parent=g19576.t1;
OX371262.1_Lypha_dubia_genome_assembly,_chromosome:_3	AUGUSTUS	exon	110145680	110148904	.	-	.	ID=g19576.t1.exon1;Parent=g19576.t1;
OX371262.1_Lypha_dubia_genome_assembly,_chromosome:_3	AUGUSTUS	start_codon	110148902	110148904	.	-	0	ID=g19576.t1.start1;Parent=g19576.t1;
OX371262.1_Lypha_dubia_genome_assembly,_chromosome:_3	AUGUSTUS	gene	110155346	110156772	.	+	.	ID=g19577;
OX371262.1_Lypha_dubia_genome_assembly,_chromosome:_3	AUGUSTUS	mRNA	110155346	110156772	1	+	.	ID=g19577.t1;Parent=g19577;
OX371262.1_Lypha_dubia_genome_assembly,_chromosome:_3	AUGUSTUS	start_codon	110155346	110155348	.	+	0	ID=g19577.t1.start1;Parent=g19577.t1;
OX371262.1_Lypha_dubia_genome_assembly,_chromosome:_3	AUGUSTUS	CDS	110155346	110155741	1	+	0	ID=g19577.t1.CDS1;Parent=g19577.t1;
OX371262.1_Lypha_dubia_genome_assembly,_chromosome:_3	AUGUSTUS	exon	110155346	110155741	.	+	.	ID=g19577.t1.exon1;Parent=g19577.t1;
OX371262.1_Lypha_dubia_genome_assembly,_chromosome:_3	AUGUSTUS	intron	110155742	110156127	1	+	.	ID=g19577.t1.intron1;Parent=g19577.t1;
OX371262.1_Lypha_dubia_genome_assembly,_chromosome:_3	AUGUSTUS	CDS	110156128	110156772	1	+	0	ID=g19577.t1.CDS2;Parent=g19577.t1;
OX371262.1_Lypha_dubia_genome_assembly,_chromosome:_3	AUGUSTUS	exon	110156128	110156772	.	+	.	ID=g19577.t1.exon2;Parent=g19577.t1;
OX371262.1_Lypha_dubia_genome_assembly,_chromosome:_3	AUGUSTUS	stop_codon	110156770	110156772	.	+	0	ID=g19577.t1.stop1;Parent=g19577.t1;
OX371262.1_Lypha_dubia_genome_assembly,_chromosome:_3	AUGUSTUS	gene	110157437	110158042	.	-	.	ID=g19578;
OX371262.1_Lypha_dubia_genome_assembly,_chromosome:_3	AUGUSTUS	mRNA	110157437	110158042	1	-	.	ID=g19578.t1;Parent=g19578;
OX371262.1_Lypha_dubia_genome_assembly,_chromosome:_3	AUGUSTUS	stop_codon	110157437	110157439	.	-	0	ID=g19578.t1.stop1;Parent=g19578.t1;
OX371262.1_Lypha_dubia_genome_assembly,_chromosome:_3	AUGUSTUS	CDS	110157437	110158042	1	-	0	ID=g19578.t1.CDS1;Parent=g19578.t1;
OX371262.1_Lypha_dubia_genome_assembly,_chromosome:_3	AUGUSTUS	exon	110157437	110158042	.	-	.	ID=g19578.t1.exon1;Parent=g19578.t1;
OX371262.1_Lypha_dubia_genome_assembly,_chromosome:_3	AUGUSTUS	start_codon	110158040	110158042	.	-	0	ID=g19578.t1.start1;Parent=g19578.t1;
OX371262.1_Lypha_dubia_genome_assembly,_chromosome:_3	AUGUSTUS	gene	110159090	110160244	.	+	.	ID=g19579;
OX371262.1_Lypha_dubia_genome_assembly,_chromosome:_3	AUGUSTUS	mRNA	110159090	110160244	1	+	.	ID=g19579.t1;Parent=g19579;
OX371262.1_Lypha_dubia_genome_assembly,_chromosome:_3	AUGUSTUS	start_codon	110159090	110159092	.	+	0	ID=g19579.t1.start1;Parent=g19579.t1;
OX371262.1_Lypha_dubia_genome_assembly,_chromosome:_3	AUGUSTUS	CDS	110159090	110160244	1	+	0	ID=g19579.t1.CDS1;Parent=g19579.t1;
OX371262.1_Lypha_dubia_genome_assembly,_chromosome:_3	AUGUSTUS	exon	110159090	110160244	.	+	.	ID=g19579.t1.exon1;Parent=g19579.t1;
OX371262.1_Lypha_dubia_genome_assembly,_chromosome:_3	AUGUSTUS	stop_codon	110160242	110160244	.	+	0	ID=g19579.t1.stop1;Parent=g19579.t1;
OX371262.1_Lypha_dubia_genome_assembly,_chromosome:_3	AUGUSTUS	gene	110168128	110186655	.	-	.	ID=g19580;
OX371262.1_Lypha_dubia_genome_assembly,_chromosome:_3	AUGUSTUS	mRNA	110168128	110186655	1	-	.	ID=g19580.t1;Parent=g19580;
OX371262.1_Lypha_dubia_genome_assembly,_chromosome:_3	AUGUSTUS	stop_codon	110168128	110168130	.	-	0	ID=g19580.t1.stop1;Parent=g19580.t1;
OX371262.1_Lypha_dubia_genome_assembly,_chromosome:_3	AUGUSTUS	CDS	110168128	110168301	1	-	0	ID=g19580.t1.CDS1;Parent=g19580.t1;
OX371262.1_Lypha_dubia_genome_assembly,_chromosome:_3	AUGUSTUS	exon	110168128	110168301	.	-	.	ID=g19580.t1.exon1;Parent=g19580.t1;
OX371262.1_Lypha_dubia_genome_assembly,_chromosome:_3	AUGUSTUS	intron	110168302	110168373	1	-	.	ID=g19580.t1.intron1;Parent=g19580.t1;
OX371262.1_Lypha_dubia_genome_assembly,_chromosome:_3	AUGUSTUS	CDS	110168374	110169230	1	-	2	ID=g19580.t1.CDS2;Parent=g19580.t1;
OX371262.1_Lypha_dubia_genome_assembly,_chromosome:_3	AUGUSTUS	exon	110168374	110169230	.	-	.	ID=g19580.t1.exon2;Parent=g19580.t1;
OX371262.1_Lypha_dubia_genome_assembly,_chromosome:_3	AUGUSTUS	intron	110169231	110169329	1	-	.	ID=g19580.t1.intron2;Parent=g19580.t1;
OX371262.1_Lypha_dubia_genome_assembly,_chromosome:_3	AUGUSTUS	CDS	110169330	110169538	1	-	1	ID=g19580.t1.CDS3;Parent=g19580.t1;
OX371262.1_Lypha_dubia_genome_assembly,_chromosome:_3	AUGUSTUS	exon	110169330	110169538	.	-	.	ID=g19580.t1.exon3;Parent=g19580.t1;
OX371262.1_Lypha_dubia_genome_assembly,_chromosome:_3	AUGUSTUS	intron	110169539	110169608	1	-	.	ID=g19580.t1.intron3;Parent=g19580.t1;
OX371262.1_Lypha_dubia_genome_assembly,_chromosome:_3	AUGUSTUS	CDS	110169609	110169805	1	-	0	ID=g19580.t1.CDS4;Parent=g19580.t1;
OX371262.1_Lypha_dubia_genome_assembly,_chromosome:_3	AUGUSTUS	exon	110169609	110169805	.	-	.	ID=g19580.t1.exon4;Parent=g19580.t1;
OX371262.1_Lypha_dubia_genome_assembly,_chromosome:_3	AUGUSTUS	intron	110169806	110169877	1	-	.	ID=g19580.t1.intron4;Parent=g19580.t1;
OX371262.1_Lypha_dubia_genome_assembly,_chromosome:_3	AUGUSTUS	CDS	110169878	110170012	1	-	0	ID=g19580.t1.CDS5;Parent=g19580.t1;
OX371262.1_Lypha_dubia_genome_assembly,_chromosome:_3	AUGUSTUS	exon	110169878	110170012	.	-	.	ID=g19580.t1.exon5;Parent=g19580.t1;
OX371262.1_Lypha_dubia_genome_assembly,_chromosome:_3	AUGUSTUS	intron	110170013	110186607	1	-	.	ID=g19580.t1.intron5;Parent=g19580.t1;
OX371262.1_Lypha_dubia_genome_assembly,_chromosome:_3	AUGUSTUS	CDS	110186608	110186655	1	-	0	ID=g19580.t1.CDS6;Parent=g19580.t1;
OX371262.1_Lypha_dubia_genome_assembly,_chromosome:_3	AUGUSTUS	exon	110186608	110186655	.	-	.	ID=g19580.t1.exon6;Parent=g19580.t1;
OX371262.1_Lypha_dubia_genome_assembly,_chromosome:_3	AUGUSTUS	start_codon	110186653	110186655	.	-	0	ID=g19580.t1.start1;Parent=g19580.t1;
OX371262.1_Lypha_dubia_genome_assembly,_chromosome:_3	AUGUSTUS	gene	110261415	110261630	.	+	.	ID=g19581;
OX371262.1_Lypha_dubia_genome_assembly,_chromosome:_3	AUGUSTUS	mRNA	110261415	110261630	1	+	.	ID=g19581.t1;Parent=g19581;
OX371262.1_Lypha_dubia_genome_assembly,_chromosome:_3	AUGUSTUS	start_codon	110261415	110261417	.	+	0	ID=g19581.t1.start1;Parent=g19581.t1;
OX371262.1_Lypha_dubia_genome_assembly,_chromosome:_3	AUGUSTUS	CDS	110261415	110261630	1	+	0	ID=g19581.t1.CDS1;Parent=g19581.t1;
OX371262.1_Lypha_dubia_genome_assembly,_chromosome:_3	AUGUSTUS	exon	110261415	110261630	.	+	.	ID=g19581.t1.exon1;Parent=g19581.t1;
OX371262.1_Lypha_dubia_genome_assembly,_chromosome:_3	AUGUSTUS	stop_codon	110261628	110261630	.	+	0	ID=g19581.t1.stop1;Parent=g19581.t1;
OX371262.1_Lypha_dubia_genome_assembly,_chromosome:_3	AUGUSTUS	gene	110274919	110276995	.	-	.	ID=g19582;
OX371262.1_Lypha_dubia_genome_assembly,_chromosome:_3	AUGUSTUS	mRNA	110274919	110276995	1	-	.	ID=g19582.t1;Parent=g19582;
OX371262.1_Lypha_dubia_genome_assembly,_chromosome:_3	AUGUSTUS	stop_codon	110274919	110274921	.	-	0	ID=g19582.t1.stop1;Parent=g19582.t1;
OX371262.1_Lypha_dubia_genome_assembly,_chromosome:_3	AUGUSTUS	CDS	110274919	110275071	1	-	0	ID=g19582.t1.CDS1;Parent=g19582.t1;
OX371262.1_Lypha_dubia_genome_assembly,_chromosome:_3	AUGUSTUS	exon	110274919	110275071	.	-	.	ID=g19582.t1.exon1;Parent=g19582.t1;
OX371262.1_Lypha_dubia_genome_assembly,_chromosome:_3	AUGUSTUS	intron	110275072	110276439	1	-	.	ID=g19582.t1.intron1;Parent=g19582.t1;
OX371262.1_Lypha_dubia_genome_assembly,_chromosome:_3	AUGUSTUS	CDS	110276440	110276604	1	-	0	ID=g19582.t1.CDS2;Parent=g19582.t1;
OX371262.1_Lypha_dubia_genome_assembly,_chromosome:_3	AUGUSTUS	exon	110276440	110276604	.	-	.	ID=g19582.t1.exon2;Parent=g19582.t1;
OX371262.1_Lypha_dubia_genome_assembly,_chromosome:_3	AUGUSTUS	intron	110276605	110276672	1	-	.	ID=g19582.t1.intron2;Parent=g19582.t1;
OX371262.1_Lypha_dubia_genome_assembly,_chromosome:_3	AUGUSTUS	CDS	110276673	110276870	1	-	0	ID=g19582.t1.CDS3;Parent=g19582.t1;
OX371262.1_Lypha_dubia_genome_assembly,_chromosome:_3	AUGUSTUS	exon	110276673	110276870	.	-	.	ID=g19582.t1.exon3;Parent=g19582.t1;
OX371262.1_Lypha_dubia_genome_assembly,_chromosome:_3	AUGUSTUS	intron	110276871	110276941	1	-	.	ID=g19582.t1.intron3;Parent=g19582.t1;
OX371262.1_Lypha_dubia_genome_assembly,_chromosome:_3	AUGUSTUS	CDS	110276942	110276995	1	-	0	ID=g19582.t1.CDS4;Parent=g19582.t1;
OX371262.1_Lypha_dubia_genome_assembly,_chromosome:_3	AUGUSTUS	exon	110276942	110276995	.	-	.	ID=g19582.t1.exon4;Parent=g19582.t1;
OX371262.1_Lypha_dubia_genome_assembly,_chromosome:_3	AUGUSTUS	start_codon	110276993	110276995	.	-	0	ID=g19582.t1.start1;Parent=g19582.t1;
OX371262.1_Lypha_dubia_genome_assembly,_chromosome:_3	AUGUSTUS	gene	110281392	110282858	.	-	.	ID=g19583;
OX371262.1_Lypha_dubia_genome_assembly,_chromosome:_3	AUGUSTUS	mRNA	110281392	110282858	1	-	.	ID=g19583.t1;Parent=g19583;
OX371262.1_Lypha_dubia_genome_assembly,_chromosome:_3	AUGUSTUS	stop_codon	110281392	110281394	.	-	0	ID=g19583.t1.stop1;Parent=g19583.t1;
OX371262.1_Lypha_dubia_genome_assembly,_chromosome:_3	AUGUSTUS	CDS	110281392	110281536	1	-	1	ID=g19583.t1.CDS1;Parent=g19583.t1;
OX371262.1_Lypha_dubia_genome_assembly,_chromosome:_3	AUGUSTUS	exon	110281392	110281536	.	-	.	ID=g19583.t1.exon1;Parent=g19583.t1;
OX371262.1_Lypha_dubia_genome_assembly,_chromosome:_3	AUGUSTUS	intron	110281537	110281603	1	-	.	ID=g19583.t1.intron1;Parent=g19583.t1;
OX371262.1_Lypha_dubia_genome_assembly,_chromosome:_3	AUGUSTUS	CDS	110281604	110281818	1	-	0	ID=g19583.t1.CDS2;Parent=g19583.t1;
OX371262.1_Lypha_dubia_genome_assembly,_chromosome:_3	AUGUSTUS	exon	110281604	110281818	.	-	.	ID=g19583.t1.exon2;Parent=g19583.t1;
OX371262.1_Lypha_dubia_genome_assembly,_chromosome:_3	AUGUSTUS	intron	110281819	110282155	1	-	.	ID=g19583.t1.intron2;Parent=g19583.t1;
OX371262.1_Lypha_dubia_genome_assembly,_chromosome:_3	AUGUSTUS	CDS	110282156	110282220	1	-	2	ID=g19583.t1.CDS3;Parent=g19583.t1;
OX371262.1_Lypha_dubia_genome_assembly,_chromosome:_3	AUGUSTUS	exon	110282156	110282220	.	-	.	ID=g19583.t1.exon3;Parent=g19583.t1;
OX371262.1_Lypha_dubia_genome_assembly,_chromosome:_3	AUGUSTUS	intron	110282221	110282278	1	-	.	ID=g19583.t1.intron3;Parent=g19583.t1;
OX371262.1_Lypha_dubia_genome_assembly,_chromosome:_3	AUGUSTUS	CDS	110282279	110282389	1	-	2	ID=g19583.t1.CDS4;Parent=g19583.t1;
OX371262.1_Lypha_dubia_genome_assembly,_chromosome:_3	AUGUSTUS	exon	110282279	110282389	.	-	.	ID=g19583.t1.exon4;Parent=g19583.t1;
OX371262.1_Lypha_dubia_genome_assembly,_chromosome:_3	AUGUSTUS	intron	110282390	110282470	1	-	.	ID=g19583.t1.intron4;Parent=g19583.t1;
OX371262.1_Lypha_dubia_genome_assembly,_chromosome:_3	AUGUSTUS	CDS	110282471	110282858	1	-	0	ID=g19583.t1.CDS5;Parent=g19583.t1;
OX371262.1_Lypha_dubia_genome_assembly,_chromosome:_3	AUGUSTUS	exon	110282471	110282858	.	-	.	ID=g19583.t1.exon5;Parent=g19583.t1;
OX371262.1_Lypha_dubia_genome_assembly,_chromosome:_3	AUGUSTUS	start_codon	110282856	110282858	.	-	0	ID=g19583.t1.start1;Parent=g19583.t1;
OX371262.1_Lypha_dubia_genome_assembly,_chromosome:_3	AUGUSTUS	gene	110285141	110288336	.	-	.	ID=g19584;
OX371262.1_Lypha_dubia_genome_assembly,_chromosome:_3	AUGUSTUS	mRNA	110285141	110288336	0.68	-	.	ID=g19584.t1;Parent=g19584;
OX371262.1_Lypha_dubia_genome_assembly,_chromosome:_3	AUGUSTUS	stop_codon	110285141	110285143	.	-	0	ID=g19584.t1.stop1;Parent=g19584.t1;
OX371262.1_Lypha_dubia_genome_assembly,_chromosome:_3	AUGUSTUS	CDS	110285141	110285315	1	-	1	ID=g19584.t1.CDS1;Parent=g19584.t1;
OX371262.1_Lypha_dubia_genome_assembly,_chromosome:_3	AUGUSTUS	exon	110285141	110285315	.	-	.	ID=g19584.t1.exon1;Parent=g19584.t1;
OX371262.1_Lypha_dubia_genome_assembly,_chromosome:_3	AUGUSTUS	intron	110285316	110285497	1	-	.	ID=g19584.t1.intron1;Parent=g19584.t1;
OX371262.1_Lypha_dubia_genome_assembly,_chromosome:_3	AUGUSTUS	CDS	110285498	110285712	1	-	0	ID=g19584.t1.CDS2;Parent=g19584.t1;
OX371262.1_Lypha_dubia_genome_assembly,_chromosome:_3	AUGUSTUS	exon	110285498	110285712	.	-	.	ID=g19584.t1.exon2;Parent=g19584.t1;
OX371262.1_Lypha_dubia_genome_assembly,_chromosome:_3	AUGUSTUS	intron	110285713	110286033	1	-	.	ID=g19584.t1.intron2;Parent=g19584.t1;
OX371262.1_Lypha_dubia_genome_assembly,_chromosome:_3	AUGUSTUS	CDS	110286034	110286098	1	-	2	ID=g19584.t1.CDS3;Parent=g19584.t1;
OX371262.1_Lypha_dubia_genome_assembly,_chromosome:_3	AUGUSTUS	exon	110286034	110286098	.	-	.	ID=g19584.t1.exon3;Parent=g19584.t1;
OX371262.1_Lypha_dubia_genome_assembly,_chromosome:_3	AUGUSTUS	intron	110286099	110287626	1	-	.	ID=g19584.t1.intron3;Parent=g19584.t1;
OX371262.1_Lypha_dubia_genome_assembly,_chromosome:_3	AUGUSTUS	CDS	110287627	110287740	1	-	2	ID=g19584.t1.CDS4;Parent=g19584.t1;
OX371262.1_Lypha_dubia_genome_assembly,_chromosome:_3	AUGUSTUS	exon	110287627	110287740	.	-	.	ID=g19584.t1.exon4;Parent=g19584.t1;
OX371262.1_Lypha_dubia_genome_assembly,_chromosome:_3	AUGUSTUS	intron	110287741	110287819	1	-	.	ID=g19584.t1.intron4;Parent=g19584.t1;
OX371262.1_Lypha_dubia_genome_assembly,_chromosome:_3	AUGUSTUS	CDS	110287820	110288044	0.94	-	2	ID=g19584.t1.CDS5;Parent=g19584.t1;
OX371262.1_Lypha_dubia_genome_assembly,_chromosome:_3	AUGUSTUS	exon	110287820	110288044	.	-	.	ID=g19584.t1.exon5;Parent=g19584.t1;
OX371262.1_Lypha_dubia_genome_assembly,_chromosome:_3	AUGUSTUS	intron	110288045	110288320	0.68	-	.	ID=g19584.t1.intron5;Parent=g19584.t1;
OX371262.1_Lypha_dubia_genome_assembly,_chromosome:_3	AUGUSTUS	CDS	110288321	110288336	0.74	-	0	ID=g19584.t1.CDS6;Parent=g19584.t1;
OX371262.1_Lypha_dubia_genome_assembly,_chromosome:_3	AUGUSTUS	exon	110288321	110288336	.	-	.	ID=g19584.t1.exon6;Parent=g19584.t1;
OX371262.1_Lypha_dubia_genome_assembly,_chromosome:_3	AUGUSTUS	start_codon	110288334	110288336	.	-	0	ID=g19584.t1.start1;Parent=g19584.t1;
OX371262.1_Lypha_dubia_genome_assembly,_chromosome:_3	AUGUSTUS	gene	110289780	110291246	.	+	.	ID=g19585;
OX371262.1_Lypha_dubia_genome_assembly,_chromosome:_3	AUGUSTUS	mRNA	110289780	110291246	1	+	.	ID=g19585.t1;Parent=g19585;
OX371262.1_Lypha_dubia_genome_assembly,_chromosome:_3	AUGUSTUS	start_codon	110289780	110289782	.	+	0	ID=g19585.t1.start1;Parent=g19585.t1;
OX371262.1_Lypha_dubia_genome_assembly,_chromosome:_3	AUGUSTUS	CDS	110289780	110290806	1	+	0	ID=g19585.t1.CDS1;Parent=g19585.t1;
OX371262.1_Lypha_dubia_genome_assembly,_chromosome:_3	AUGUSTUS	exon	110289780	110290806	.	+	.	ID=g19585.t1.exon1;Parent=g19585.t1;
OX371262.1_Lypha_dubia_genome_assembly,_chromosome:_3	AUGUSTUS	intron	110290807	110290867	1	+	.	ID=g19585.t1.intron1;Parent=g19585.t1;
OX371262.1_Lypha_dubia_genome_assembly,_chromosome:_3	AUGUSTUS	CDS	110290868	110291020	1	+	2	ID=g19585.t1.CDS2;Parent=g19585.t1;
OX371262.1_Lypha_dubia_genome_assembly,_chromosome:_3	AUGUSTUS	exon	110290868	110291020	.	+	.	ID=g19585.t1.exon2;Parent=g19585.t1;
OX371262.1_Lypha_dubia_genome_assembly,_chromosome:_3	AUGUSTUS	intron	110291021	110291166	1	+	.	ID=g19585.t1.intron2;Parent=g19585.t1;
OX371262.1_Lypha_dubia_genome_assembly,_chromosome:_3	AUGUSTUS	CDS	110291167	110291246	1	+	2	ID=g19585.t1.CDS3;Parent=g19585.t1;
OX371262.1_Lypha_dubia_genome_assembly,_chromosome:_3	AUGUSTUS	exon	110291167	110291246	.	+	.	ID=g19585.t1.exon3;Parent=g19585.t1;
OX371262.1_Lypha_dubia_genome_assembly,_chromosome:_3	AUGUSTUS	stop_codon	110291244	110291246	.	+	0	ID=g19585.t1.stop1;Parent=g19585.t1;
OX371262.1_Lypha_dubia_genome_assembly,_chromosome:_3	AUGUSTUS	gene	110291447	110293657	.	-	.	ID=g19586;
OX371262.1_Lypha_dubia_genome_assembly,_chromosome:_3	AUGUSTUS	mRNA	110291447	110293657	1	-	.	ID=g19586.t1;Parent=g19586;
OX371262.1_Lypha_dubia_genome_assembly,_chromosome:_3	AUGUSTUS	stop_codon	110291447	110291449	.	-	0	ID=g19586.t1.stop1;Parent=g19586.t1;
OX371262.1_Lypha_dubia_genome_assembly,_chromosome:_3	AUGUSTUS	CDS	110291447	110293657	1	-	0	ID=g19586.t1.CDS1;Parent=g19586.t1;
OX371262.1_Lypha_dubia_genome_assembly,_chromosome:_3	AUGUSTUS	exon	110291447	110293657	.	-	.	ID=g19586.t1.exon1;Parent=g19586.t1;
OX371262.1_Lypha_dubia_genome_assembly,_chromosome:_3	AUGUSTUS	start_codon	110293655	110293657	.	-	0	ID=g19586.t1.start1;Parent=g19586.t1;
OX371262.1_Lypha_dubia_genome_assembly,_chromosome:_3	AUGUSTUS	gene	110294477	110295096	.	+	.	ID=g19587;
OX371262.1_Lypha_dubia_genome_assembly,_chromosome:_3	AUGUSTUS	mRNA	110294477	110295096	1	+	.	ID=g19587.t1;Parent=g19587;
OX371262.1_Lypha_dubia_genome_assembly,_chromosome:_3	AUGUSTUS	start_codon	110294477	110294479	.	+	0	ID=g19587.t1.start1;Parent=g19587.t1;
OX371262.1_Lypha_dubia_genome_assembly,_chromosome:_3	AUGUSTUS	CDS	110294477	110294575	1	+	0	ID=g19587.t1.CDS1;Parent=g19587.t1;
OX371262.1_Lypha_dubia_genome_assembly,_chromosome:_3	AUGUSTUS	exon	110294477	110294575	.	+	.	ID=g19587.t1.exon1;Parent=g19587.t1;
OX371262.1_Lypha_dubia_genome_assembly,_chromosome:_3	AUGUSTUS	intron	110294576	110294635	1	+	.	ID=g19587.t1.intron1;Parent=g19587.t1;
OX371262.1_Lypha_dubia_genome_assembly,_chromosome:_3	AUGUSTUS	CDS	110294636	110294893	1	+	0	ID=g19587.t1.CDS2;Parent=g19587.t1;
OX371262.1_Lypha_dubia_genome_assembly,_chromosome:_3	AUGUSTUS	exon	110294636	110294893	.	+	.	ID=g19587.t1.exon2;Parent=g19587.t1;
OX371262.1_Lypha_dubia_genome_assembly,_chromosome:_3	AUGUSTUS	intron	110294894	110294949	1	+	.	ID=g19587.t1.intron2;Parent=g19587.t1;
OX371262.1_Lypha_dubia_genome_assembly,_chromosome:_3	AUGUSTUS	CDS	110294950	110295096	1	+	0	ID=g19587.t1.CDS3;Parent=g19587.t1;
OX371262.1_Lypha_dubia_genome_assembly,_chromosome:_3	AUGUSTUS	exon	110294950	110295096	.	+	.	ID=g19587.t1.exon3;Parent=g19587.t1;
OX371262.1_Lypha_dubia_genome_assembly,_chromosome:_3	AUGUSTUS	stop_codon	110295094	110295096	.	+	0	ID=g19587.t1.stop1;Parent=g19587.t1;
OX371262.1_Lypha_dubia_genome_assembly,_chromosome:_3	AUGUSTUS	gene	110325919	110328788	.	+	.	ID=g19588;
OX371262.1_Lypha_dubia_genome_assembly,_chromosome:_3	AUGUSTUS	mRNA	110325919	110328788	0.84	+	.	ID=g19588.t1;Parent=g19588;
OX371262.1_Lypha_dubia_genome_assembly,_chromosome:_3	AUGUSTUS	start_codon	110325919	110325921	.	+	0	ID=g19588.t1.start1;Parent=g19588.t1;
OX371262.1_Lypha_dubia_genome_assembly,_chromosome:_3	AUGUSTUS	CDS	110325919	110326075	0.84	+	0	ID=g19588.t1.CDS1;Parent=g19588.t1;
OX371262.1_Lypha_dubia_genome_assembly,_chromosome:_3	AUGUSTUS	exon	110325919	110326075	.	+	.	ID=g19588.t1.exon1;Parent=g19588.t1;
OX371262.1_Lypha_dubia_genome_assembly,_chromosome:_3	AUGUSTUS	intron	110326076	110326141	1	+	.	ID=g19588.t1.intron1;Parent=g19588.t1;
OX371262.1_Lypha_dubia_genome_assembly,_chromosome:_3	AUGUSTUS	CDS	110326142	110326466	1	+	2	ID=g19588.t1.CDS2;Parent=g19588.t1;
OX371262.1_Lypha_dubia_genome_assembly,_chromosome:_3	AUGUSTUS	exon	110326142	110326466	.	+	.	ID=g19588.t1.exon2;Parent=g19588.t1;
OX371262.1_Lypha_dubia_genome_assembly,_chromosome:_3	AUGUSTUS	intron	110326467	110326540	1	+	.	ID=g19588.t1.intron2;Parent=g19588.t1;
OX371262.1_Lypha_dubia_genome_assembly,_chromosome:_3	AUGUSTUS	CDS	110326541	110326907	1	+	1	ID=g19588.t1.CDS3;Parent=g19588.t1;
OX371262.1_Lypha_dubia_genome_assembly,_chromosome:_3	AUGUSTUS	exon	110326541	110326907	.	+	.	ID=g19588.t1.exon3;Parent=g19588.t1;
OX371262.1_Lypha_dubia_genome_assembly,_chromosome:_3	AUGUSTUS	intron	110326908	110327797	1	+	.	ID=g19588.t1.intron3;Parent=g19588.t1;
OX371262.1_Lypha_dubia_genome_assembly,_chromosome:_3	AUGUSTUS	CDS	110327798	110328275	1	+	0	ID=g19588.t1.CDS4;Parent=g19588.t1;
OX371262.1_Lypha_dubia_genome_assembly,_chromosome:_3	AUGUSTUS	exon	110327798	110328275	.	+	.	ID=g19588.t1.exon4;Parent=g19588.t1;
OX371262.1_Lypha_dubia_genome_assembly,_chromosome:_3	AUGUSTUS	intron	110328276	110328337	1	+	.	ID=g19588.t1.intron4;Parent=g19588.t1;
OX371262.1_Lypha_dubia_genome_assembly,_chromosome:_3	AUGUSTUS	CDS	110328338	110328494	1	+	2	ID=g19588.t1.CDS5;Parent=g19588.t1;
OX371262.1_Lypha_dubia_genome_assembly,_chromosome:_3	AUGUSTUS	exon	110328338	110328494	.	+	.	ID=g19588.t1.exon5;Parent=g19588.t1;
OX371262.1_Lypha_dubia_genome_assembly,_chromosome:_3	AUGUSTUS	intron	110328495	110328565	1	+	.	ID=g19588.t1.intron5;Parent=g19588.t1;
OX371262.1_Lypha_dubia_genome_assembly,_chromosome:_3	AUGUSTUS	CDS	110328566	110328788	1	+	1	ID=g19588.t1.CDS6;Parent=g19588.t1;
OX371262.1_Lypha_dubia_genome_assembly,_chromosome:_3	AUGUSTUS	exon	110328566	110328788	.	+	.	ID=g19588.t1.exon6;Parent=g19588.t1;
OX371262.1_Lypha_dubia_genome_assembly,_chromosome:_3	AUGUSTUS	stop_codon	110328786	110328788	.	+	0	ID=g19588.t1.stop1;Parent=g19588.t1;
OX371262.1_Lypha_dubia_genome_assembly,_chromosome:_3	AUGUSTUS	gene	110348809	110379818	.	-	.	ID=g19589;
OX371262.1_Lypha_dubia_genome_assembly,_chromosome:_3	AUGUSTUS	mRNA	110348809	110379818	0.81	-	.	ID=g19589.t1;Parent=g19589;
OX371262.1_Lypha_dubia_genome_assembly,_chromosome:_3	AUGUSTUS	stop_codon	110348809	110348811	.	-	0	ID=g19589.t1.stop1;Parent=g19589.t1;
OX371262.1_Lypha_dubia_genome_assembly,_chromosome:_3	AUGUSTUS	CDS	110348809	110348939	0.95	-	2	ID=g19589.t1.CDS1;Parent=g19589.t1;
OX371262.1_Lypha_dubia_genome_assembly,_chromosome:_3	AUGUSTUS	exon	110348809	110348939	.	-	.	ID=g19589.t1.exon1;Parent=g19589.t1;
OX371262.1_Lypha_dubia_genome_assembly,_chromosome:_3	AUGUSTUS	intron	110348940	110350492	0.95	-	.	ID=g19589.t1.intron1;Parent=g19589.t1;
OX371262.1_Lypha_dubia_genome_assembly,_chromosome:_3	AUGUSTUS	CDS	110350493	110350617	0.99	-	1	ID=g19589.t1.CDS2;Parent=g19589.t1;
OX371262.1_Lypha_dubia_genome_assembly,_chromosome:_3	AUGUSTUS	exon	110350493	110350617	.	-	.	ID=g19589.t1.exon2;Parent=g19589.t1;
OX371262.1_Lypha_dubia_genome_assembly,_chromosome:_3	AUGUSTUS	intron	110350618	110357893	1	-	.	ID=g19589.t1.intron2;Parent=g19589.t1;
OX371262.1_Lypha_dubia_genome_assembly,_chromosome:_3	AUGUSTUS	CDS	110357894	110358461	1	-	2	ID=g19589.t1.CDS3;Parent=g19589.t1;
OX371262.1_Lypha_dubia_genome_assembly,_chromosome:_3	AUGUSTUS	exon	110357894	110358461	.	-	.	ID=g19589.t1.exon3;Parent=g19589.t1;
OX371262.1_Lypha_dubia_genome_assembly,_chromosome:_3	AUGUSTUS	intron	110358462	110359475	1	-	.	ID=g19589.t1.intron3;Parent=g19589.t1;
OX371262.1_Lypha_dubia_genome_assembly,_chromosome:_3	AUGUSTUS	CDS	110359476	110359689	1	-	0	ID=g19589.t1.CDS4;Parent=g19589.t1;
OX371262.1_Lypha_dubia_genome_assembly,_chromosome:_3	AUGUSTUS	exon	110359476	110359689	.	-	.	ID=g19589.t1.exon4;Parent=g19589.t1;
OX371262.1_Lypha_dubia_genome_assembly,_chromosome:_3	AUGUSTUS	intron	110359690	110367754	0.99	-	.	ID=g19589.t1.intron4;Parent=g19589.t1;
OX371262.1_Lypha_dubia_genome_assembly,_chromosome:_3	AUGUSTUS	CDS	110367755	110368119	0.96	-	2	ID=g19589.t1.CDS5;Parent=g19589.t1;
OX371262.1_Lypha_dubia_genome_assembly,_chromosome:_3	AUGUSTUS	exon	110367755	110368119	.	-	.	ID=g19589.t1.exon5;Parent=g19589.t1;
OX371262.1_Lypha_dubia_genome_assembly,_chromosome:_3	AUGUSTUS	intron	110368120	110372444	0.96	-	.	ID=g19589.t1.intron5;Parent=g19589.t1;
OX371262.1_Lypha_dubia_genome_assembly,_chromosome:_3	AUGUSTUS	CDS	110372445	110373119	0.98	-	2	ID=g19589.t1.CDS6;Parent=g19589.t1;
OX371262.1_Lypha_dubia_genome_assembly,_chromosome:_3	AUGUSTUS	exon	110372445	110373119	.	-	.	ID=g19589.t1.exon6;Parent=g19589.t1;
OX371262.1_Lypha_dubia_genome_assembly,_chromosome:_3	AUGUSTUS	intron	110373120	110379736	0.93	-	.	ID=g19589.t1.intron6;Parent=g19589.t1;
OX371262.1_Lypha_dubia_genome_assembly,_chromosome:_3	AUGUSTUS	CDS	110379737	110379818	0.91	-	0	ID=g19589.t1.CDS7;Parent=g19589.t1;
OX371262.1_Lypha_dubia_genome_assembly,_chromosome:_3	AUGUSTUS	exon	110379737	110379818	.	-	.	ID=g19589.t1.exon7;Parent=g19589.t1;
OX371262.1_Lypha_dubia_genome_assembly,_chromosome:_3	AUGUSTUS	start_codon	110379816	110379818	.	-	0	ID=g19589.t1.start1;Parent=g19589.t1;
OX371262.1_Lypha_dubia_genome_assembly,_chromosome:_3	AUGUSTUS	gene	110562207	110575550	.	+	.	ID=g19590;
OX371262.1_Lypha_dubia_genome_assembly,_chromosome:_3	AUGUSTUS	mRNA	110562388	110575550	0.99	+	.	ID=g19590.t1;Parent=g19590;
OX371262.1_Lypha_dubia_genome_assembly,_chromosome:_3	AUGUSTUS	start_codon	110562388	110562390	.	+	0	ID=g19590.t1.start1;Parent=g19590.t1;
OX371262.1_Lypha_dubia_genome_assembly,_chromosome:_3	AUGUSTUS	CDS	110562388	110562495	0.99	+	0	ID=g19590.t1.CDS1;Parent=g19590.t1;
OX371262.1_Lypha_dubia_genome_assembly,_chromosome:_3	AUGUSTUS	exon	110562388	110562495	.	+	.	ID=g19590.t1.exon1;Parent=g19590.t1;
OX371262.1_Lypha_dubia_genome_assembly,_chromosome:_3	AUGUSTUS	intron	110562496	110565775	1	+	.	ID=g19590.t1.intron1;Parent=g19590.t1;
OX371262.1_Lypha_dubia_genome_assembly,_chromosome:_3	AUGUSTUS	CDS	110565776	110565988	1	+	0	ID=g19590.t1.CDS2;Parent=g19590.t1;
OX371262.1_Lypha_dubia_genome_assembly,_chromosome:_3	AUGUSTUS	exon	110565776	110565988	.	+	.	ID=g19590.t1.exon2;Parent=g19590.t1;
OX371262.1_Lypha_dubia_genome_assembly,_chromosome:_3	AUGUSTUS	intron	110565989	110566100	1	+	.	ID=g19590.t1.intron2;Parent=g19590.t1;
OX371262.1_Lypha_dubia_genome_assembly,_chromosome:_3	AUGUSTUS	CDS	110566101	110568433	1	+	0	ID=g19590.t1.CDS3;Parent=g19590.t1;
OX371262.1_Lypha_dubia_genome_assembly,_chromosome:_3	AUGUSTUS	exon	110566101	110568433	.	+	.	ID=g19590.t1.exon3;Parent=g19590.t1;
OX371262.1_Lypha_dubia_genome_assembly,_chromosome:_3	AUGUSTUS	intron	110568434	110569306	1	+	.	ID=g19590.t1.intron3;Parent=g19590.t1;
OX371262.1_Lypha_dubia_genome_assembly,_chromosome:_3	AUGUSTUS	CDS	110569307	110572263	1	+	1	ID=g19590.t1.CDS4;Parent=g19590.t1;
OX371262.1_Lypha_dubia_genome_assembly,_chromosome:_3	AUGUSTUS	exon	110569307	110572263	.	+	.	ID=g19590.t1.exon4;Parent=g19590.t1;
OX371262.1_Lypha_dubia_genome_assembly,_chromosome:_3	AUGUSTUS	intron	110572264	110574803	1	+	.	ID=g19590.t1.intron4;Parent=g19590.t1;
OX371262.1_Lypha_dubia_genome_assembly,_chromosome:_3	AUGUSTUS	CDS	110574804	110575105	1	+	2	ID=g19590.t1.CDS5;Parent=g19590.t1;
OX371262.1_Lypha_dubia_genome_assembly,_chromosome:_3	AUGUSTUS	exon	110574804	110575105	.	+	.	ID=g19590.t1.exon5;Parent=g19590.t1;
OX371262.1_Lypha_dubia_genome_assembly,_chromosome:_3	AUGUSTUS	intron	110575106	110575223	1	+	.	ID=g19590.t1.intron5;Parent=g19590.t1;
OX371262.1_Lypha_dubia_genome_assembly,_chromosome:_3	AUGUSTUS	CDS	110575224	110575550	1	+	0	ID=g19590.t1.CDS6;Parent=g19590.t1;
OX371262.1_Lypha_dubia_genome_assembly,_chromosome:_3	AUGUSTUS	exon	110575224	110575550	.	+	.	ID=g19590.t1.exon6;Parent=g19590.t1;
OX371262.1_Lypha_dubia_genome_assembly,_chromosome:_3	AUGUSTUS	stop_codon	110575548	110575550	.	+	0	ID=g19590.t1.stop1;Parent=g19590.t1;
OX371262.1_Lypha_dubia_genome_assembly,_chromosome:_3	AUGUSTUS	mRNA	110562207	110575550	0.99	+	.	ID=g19590.t2;Parent=g19590;
OX371262.1_Lypha_dubia_genome_assembly,_chromosome:_3	AUGUSTUS	start_codon	110562207	110562209	.	+	0	ID=g19590.t2.start1;Parent=g19590.t2;
OX371262.1_Lypha_dubia_genome_assembly,_chromosome:_3	AUGUSTUS	CDS	110562207	110562221	0.99	+	0	ID=g19590.t2.CDS1;Parent=g19590.t2;
OX371262.1_Lypha_dubia_genome_assembly,_chromosome:_3	AUGUSTUS	exon	110562207	110562221	.	+	.	ID=g19590.t2.exon1;Parent=g19590.t2;
OX371262.1_Lypha_dubia_genome_assembly,_chromosome:_3	AUGUSTUS	intron	110562222	110562318	0.99	+	.	ID=g19590.t2.intron1;Parent=g19590.t2;
OX371262.1_Lypha_dubia_genome_assembly,_chromosome:_3	AUGUSTUS	CDS	110562319	110562495	1	+	0	ID=g19590.t2.CDS2;Parent=g19590.t2;
OX371262.1_Lypha_dubia_genome_assembly,_chromosome:_3	AUGUSTUS	exon	110562319	110562495	.	+	.	ID=g19590.t2.exon2;Parent=g19590.t2;
OX371262.1_Lypha_dubia_genome_assembly,_chromosome:_3	AUGUSTUS	intron	110562496	110565775	1	+	.	ID=g19590.t2.intron2;Parent=g19590.t2;
OX371262.1_Lypha_dubia_genome_assembly,_chromosome:_3	AUGUSTUS	CDS	110565776	110565988	1	+	0	ID=g19590.t2.CDS3;Parent=g19590.t2;
OX371262.1_Lypha_dubia_genome_assembly,_chromosome:_3	AUGUSTUS	exon	110565776	110565988	.	+	.	ID=g19590.t2.exon3;Parent=g19590.t2;
OX371262.1_Lypha_dubia_genome_assembly,_chromosome:_3	AUGUSTUS	intron	110565989	110566100	1	+	.	ID=g19590.t2.intron3;Parent=g19590.t2;
OX371262.1_Lypha_dubia_genome_assembly,_chromosome:_3	AUGUSTUS	CDS	110566101	110568433	1	+	0	ID=g19590.t2.CDS4;Parent=g19590.t2;
OX371262.1_Lypha_dubia_genome_assembly,_chromosome:_3	AUGUSTUS	exon	110566101	110568433	.	+	.	ID=g19590.t2.exon4;Parent=g19590.t2;
OX371262.1_Lypha_dubia_genome_assembly,_chromosome:_3	AUGUSTUS	intron	110568434	110569306	1	+	.	ID=g19590.t2.intron4;Parent=g19590.t2;
OX371262.1_Lypha_dubia_genome_assembly,_chromosome:_3	AUGUSTUS	CDS	110569307	110572263	1	+	1	ID=g19590.t2.CDS5;Parent=g19590.t2;
OX371262.1_Lypha_dubia_genome_assembly,_chromosome:_3	AUGUSTUS	exon	110569307	110572263	.	+	.	ID=g19590.t2.exon5;Parent=g19590.t2;
OX371262.1_Lypha_dubia_genome_assembly,_chromosome:_3	AUGUSTUS	intron	110572264	110574803	1	+	.	ID=g19590.t2.intron5;Parent=g19590.t2;
OX371262.1_Lypha_dubia_genome_assembly,_chromosome:_3	AUGUSTUS	CDS	110574804	110575105	1	+	2	ID=g19590.t2.CDS6;Parent=g19590.t2;
OX371262.1_Lypha_dubia_genome_assembly,_chromosome:_3	AUGUSTUS	exon	110574804	110575105	.	+	.	ID=g19590.t2.exon6;Parent=g19590.t2;
OX371262.1_Lypha_dubia_genome_assembly,_chromosome:_3	AUGUSTUS	intron	110575106	110575223	1	+	.	ID=g19590.t2.intron6;Parent=g19590.t2;
OX371262.1_Lypha_dubia_genome_assembly,_chromosome:_3	AUGUSTUS	CDS	110575224	110575550	1	+	0	ID=g19590.t2.CDS7;Parent=g19590.t2;
OX371262.1_Lypha_dubia_genome_assembly,_chromosome:_3	AUGUSTUS	exon	110575224	110575550	.	+	.	ID=g19590.t2.exon7;Parent=g19590.t2;
OX371262.1_Lypha_dubia_genome_assembly,_chromosome:_3	AUGUSTUS	stop_codon	110575548	110575550	.	+	0	ID=g19590.t2.stop1;Parent=g19590.t2;
OX371262.1_Lypha_dubia_genome_assembly,_chromosome:_3	AUGUSTUS	gene	110701070	110704013	.	-	.	ID=g19591;
OX371262.1_Lypha_dubia_genome_assembly,_chromosome:_3	AUGUSTUS	mRNA	110701070	110704013	1	-	.	ID=g19591.t1;Parent=g19591;
OX371262.1_Lypha_dubia_genome_assembly,_chromosome:_3	AUGUSTUS	stop_codon	110701070	110701072	.	-	0	ID=g19591.t1.stop1;Parent=g19591.t1;
OX371262.1_Lypha_dubia_genome_assembly,_chromosome:_3	AUGUSTUS	CDS	110701070	110701435	1	-	0	ID=g19591.t1.CDS1;Parent=g19591.t1;
OX371262.1_Lypha_dubia_genome_assembly,_chromosome:_3	AUGUSTUS	exon	110701070	110701435	.	-	.	ID=g19591.t1.exon1;Parent=g19591.t1;
OX371262.1_Lypha_dubia_genome_assembly,_chromosome:_3	AUGUSTUS	intron	110701436	110703956	1	-	.	ID=g19591.t1.intron1;Parent=g19591.t1;
OX371262.1_Lypha_dubia_genome_assembly,_chromosome:_3	AUGUSTUS	CDS	110703957	110704013	1	-	0	ID=g19591.t1.CDS2;Parent=g19591.t1;
OX371262.1_Lypha_dubia_genome_assembly,_chromosome:_3	AUGUSTUS	exon	110703957	110704013	.	-	.	ID=g19591.t1.exon2;Parent=g19591.t1;
OX371262.1_Lypha_dubia_genome_assembly,_chromosome:_3	AUGUSTUS	start_codon	110704011	110704013	.	-	0	ID=g19591.t1.start1;Parent=g19591.t1;
OX371262.1_Lypha_dubia_genome_assembly,_chromosome:_3	AUGUSTUS	gene	110713402	110715735	.	-	.	ID=g19592;
OX371262.1_Lypha_dubia_genome_assembly,_chromosome:_3	AUGUSTUS	mRNA	110713402	110715735	1	-	.	ID=g19592.t1;Parent=g19592;
OX371262.1_Lypha_dubia_genome_assembly,_chromosome:_3	AUGUSTUS	stop_codon	110713402	110713404	.	-	0	ID=g19592.t1.stop1;Parent=g19592.t1;
OX371262.1_Lypha_dubia_genome_assembly,_chromosome:_3	AUGUSTUS	CDS	110713402	110713522	1	-	1	ID=g19592.t1.CDS1;Parent=g19592.t1;
OX371262.1_Lypha_dubia_genome_assembly,_chromosome:_3	AUGUSTUS	exon	110713402	110713522	.	-	.	ID=g19592.t1.exon1;Parent=g19592.t1;
OX371262.1_Lypha_dubia_genome_assembly,_chromosome:_3	AUGUSTUS	intron	110713523	110714389	1	-	.	ID=g19592.t1.intron1;Parent=g19592.t1;
OX371262.1_Lypha_dubia_genome_assembly,_chromosome:_3	AUGUSTUS	CDS	110714390	110714526	1	-	0	ID=g19592.t1.CDS2;Parent=g19592.t1;
OX371262.1_Lypha_dubia_genome_assembly,_chromosome:_3	AUGUSTUS	exon	110714390	110714526	.	-	.	ID=g19592.t1.exon2;Parent=g19592.t1;
OX371262.1_Lypha_dubia_genome_assembly,_chromosome:_3	AUGUSTUS	intron	110714527	110715420	1	-	.	ID=g19592.t1.intron2;Parent=g19592.t1;
OX371262.1_Lypha_dubia_genome_assembly,_chromosome:_3	AUGUSTUS	CDS	110715421	110715503	1	-	2	ID=g19592.t1.CDS3;Parent=g19592.t1;
OX371262.1_Lypha_dubia_genome_assembly,_chromosome:_3	AUGUSTUS	exon	110715421	110715503	.	-	.	ID=g19592.t1.exon3;Parent=g19592.t1;
OX371262.1_Lypha_dubia_genome_assembly,_chromosome:_3	AUGUSTUS	intron	110715504	110715671	1	-	.	ID=g19592.t1.intron3;Parent=g19592.t1;
OX371262.1_Lypha_dubia_genome_assembly,_chromosome:_3	AUGUSTUS	CDS	110715672	110715735	1	-	0	ID=g19592.t1.CDS4;Parent=g19592.t1;
OX371262.1_Lypha_dubia_genome_assembly,_chromosome:_3	AUGUSTUS	exon	110715672	110715735	.	-	.	ID=g19592.t1.exon4;Parent=g19592.t1;
OX371262.1_Lypha_dubia_genome_assembly,_chromosome:_3	AUGUSTUS	start_codon	110715733	110715735	.	-	0	ID=g19592.t1.start1;Parent=g19592.t1;
OX371262.1_Lypha_dubia_genome_assembly,_chromosome:_3	AUGUSTUS	gene	110721332	110727197	.	-	.	ID=g19593;
OX371262.1_Lypha_dubia_genome_assembly,_chromosome:_3	AUGUSTUS	mRNA	110721332	110727197	1	-	.	ID=g19593.t1;Parent=g19593;
OX371262.1_Lypha_dubia_genome_assembly,_chromosome:_3	AUGUSTUS	stop_codon	110721332	110721334	.	-	0	ID=g19593.t1.stop1;Parent=g19593.t1;
OX371262.1_Lypha_dubia_genome_assembly,_chromosome:_3	AUGUSTUS	CDS	110721332	110721508	1	-	0	ID=g19593.t1.CDS1;Parent=g19593.t1;
OX371262.1_Lypha_dubia_genome_assembly,_chromosome:_3	AUGUSTUS	exon	110721332	110721508	.	-	.	ID=g19593.t1.exon1;Parent=g19593.t1;
OX371262.1_Lypha_dubia_genome_assembly,_chromosome:_3	AUGUSTUS	intron	110721509	110721951	1	-	.	ID=g19593.t1.intron1;Parent=g19593.t1;
OX371262.1_Lypha_dubia_genome_assembly,_chromosome:_3	AUGUSTUS	CDS	110721952	110722924	1	-	1	ID=g19593.t1.CDS2;Parent=g19593.t1;
OX371262.1_Lypha_dubia_genome_assembly,_chromosome:_3	AUGUSTUS	exon	110721952	110722924	.	-	.	ID=g19593.t1.exon2;Parent=g19593.t1;
OX371262.1_Lypha_dubia_genome_assembly,_chromosome:_3	AUGUSTUS	intron	110722925	110722981	1	-	.	ID=g19593.t1.intron2;Parent=g19593.t1;
OX371262.1_Lypha_dubia_genome_assembly,_chromosome:_3	AUGUSTUS	CDS	110722982	110723476	1	-	1	ID=g19593.t1.CDS3;Parent=g19593.t1;
OX371262.1_Lypha_dubia_genome_assembly,_chromosome:_3	AUGUSTUS	exon	110722982	110723476	.	-	.	ID=g19593.t1.exon3;Parent=g19593.t1;
OX371262.1_Lypha_dubia_genome_assembly,_chromosome:_3	AUGUSTUS	intron	110723477	110723534	1	-	.	ID=g19593.t1.intron3;Parent=g19593.t1;
OX371262.1_Lypha_dubia_genome_assembly,_chromosome:_3	AUGUSTUS	CDS	110723535	110723849	1	-	1	ID=g19593.t1.CDS4;Parent=g19593.t1;
OX371262.1_Lypha_dubia_genome_assembly,_chromosome:_3	AUGUSTUS	exon	110723535	110723849	.	-	.	ID=g19593.t1.exon4;Parent=g19593.t1;
OX371262.1_Lypha_dubia_genome_assembly,_chromosome:_3	AUGUSTUS	intron	110723850	110723908	1	-	.	ID=g19593.t1.intron4;Parent=g19593.t1;
OX371262.1_Lypha_dubia_genome_assembly,_chromosome:_3	AUGUSTUS	CDS	110723909	110724017	1	-	2	ID=g19593.t1.CDS5;Parent=g19593.t1;
OX371262.1_Lypha_dubia_genome_assembly,_chromosome:_3	AUGUSTUS	exon	110723909	110724017	.	-	.	ID=g19593.t1.exon5;Parent=g19593.t1;
OX371262.1_Lypha_dubia_genome_assembly,_chromosome:_3	AUGUSTUS	intron	110724018	110724085	1	-	.	ID=g19593.t1.intron5;Parent=g19593.t1;
OX371262.1_Lypha_dubia_genome_assembly,_chromosome:_3	AUGUSTUS	CDS	110724086	110724239	1	-	0	ID=g19593.t1.CDS6;Parent=g19593.t1;
OX371262.1_Lypha_dubia_genome_assembly,_chromosome:_3	AUGUSTUS	exon	110724086	110724239	.	-	.	ID=g19593.t1.exon6;Parent=g19593.t1;
OX371262.1_Lypha_dubia_genome_assembly,_chromosome:_3	AUGUSTUS	intron	110724240	110727080	1	-	.	ID=g19593.t1.intron6;Parent=g19593.t1;
OX371262.1_Lypha_dubia_genome_assembly,_chromosome:_3	AUGUSTUS	CDS	110727081	110727197	1	-	0	ID=g19593.t1.CDS7;Parent=g19593.t1;
OX371262.1_Lypha_dubia_genome_assembly,_chromosome:_3	AUGUSTUS	exon	110727081	110727197	.	-	.	ID=g19593.t1.exon7;Parent=g19593.t1;
OX371262.1_Lypha_dubia_genome_assembly,_chromosome:_3	AUGUSTUS	start_codon	110727195	110727197	.	-	0	ID=g19593.t1.start1;Parent=g19593.t1;
OX371262.1_Lypha_dubia_genome_assembly,_chromosome:_3	AUGUSTUS	gene	110743150	110746526	.	+	.	ID=g19594;
OX371262.1_Lypha_dubia_genome_assembly,_chromosome:_3	AUGUSTUS	mRNA	110743150	110746526	1	+	.	ID=g19594.t1;Parent=g19594;
OX371262.1_Lypha_dubia_genome_assembly,_chromosome:_3	AUGUSTUS	start_codon	110743150	110743152	.	+	0	ID=g19594.t1.start1;Parent=g19594.t1;
OX371262.1_Lypha_dubia_genome_assembly,_chromosome:_3	AUGUSTUS	CDS	110743150	110743396	1	+	0	ID=g19594.t1.CDS1;Parent=g19594.t1;
OX371262.1_Lypha_dubia_genome_assembly,_chromosome:_3	AUGUSTUS	exon	110743150	110743396	.	+	.	ID=g19594.t1.exon1;Parent=g19594.t1;
OX371262.1_Lypha_dubia_genome_assembly,_chromosome:_3	AUGUSTUS	intron	110743397	110743462	1	+	.	ID=g19594.t1.intron1;Parent=g19594.t1;
OX371262.1_Lypha_dubia_genome_assembly,_chromosome:_3	AUGUSTUS	CDS	110743463	110743752	1	+	2	ID=g19594.t1.CDS2;Parent=g19594.t1;
OX371262.1_Lypha_dubia_genome_assembly,_chromosome:_3	AUGUSTUS	exon	110743463	110743752	.	+	.	ID=g19594.t1.exon2;Parent=g19594.t1;
OX371262.1_Lypha_dubia_genome_assembly,_chromosome:_3	AUGUSTUS	intron	110743753	110743816	1	+	.	ID=g19594.t1.intron2;Parent=g19594.t1;
OX371262.1_Lypha_dubia_genome_assembly,_chromosome:_3	AUGUSTUS	CDS	110743817	110744155	1	+	0	ID=g19594.t1.CDS3;Parent=g19594.t1;
OX371262.1_Lypha_dubia_genome_assembly,_chromosome:_3	AUGUSTUS	exon	110743817	110744155	.	+	.	ID=g19594.t1.exon3;Parent=g19594.t1;
OX371262.1_Lypha_dubia_genome_assembly,_chromosome:_3	AUGUSTUS	intron	110744156	110744385	1	+	.	ID=g19594.t1.intron3;Parent=g19594.t1;
OX371262.1_Lypha_dubia_genome_assembly,_chromosome:_3	AUGUSTUS	CDS	110744386	110745064	1	+	0	ID=g19594.t1.CDS4;Parent=g19594.t1;
OX371262.1_Lypha_dubia_genome_assembly,_chromosome:_3	AUGUSTUS	exon	110744386	110745064	.	+	.	ID=g19594.t1.exon4;Parent=g19594.t1;
OX371262.1_Lypha_dubia_genome_assembly,_chromosome:_3	AUGUSTUS	intron	110745065	110745492	1	+	.	ID=g19594.t1.intron4;Parent=g19594.t1;
OX371262.1_Lypha_dubia_genome_assembly,_chromosome:_3	AUGUSTUS	CDS	110745493	110745740	1	+	2	ID=g19594.t1.CDS5;Parent=g19594.t1;
OX371262.1_Lypha_dubia_genome_assembly,_chromosome:_3	AUGUSTUS	exon	110745493	110745740	.	+	.	ID=g19594.t1.exon5;Parent=g19594.t1;
OX371262.1_Lypha_dubia_genome_assembly,_chromosome:_3	AUGUSTUS	intron	110745741	110745819	1	+	.	ID=g19594.t1.intron5;Parent=g19594.t1;
OX371262.1_Lypha_dubia_genome_assembly,_chromosome:_3	AUGUSTUS	CDS	110745820	110745984	1	+	0	ID=g19594.t1.CDS6;Parent=g19594.t1;
OX371262.1_Lypha_dubia_genome_assembly,_chromosome:_3	AUGUSTUS	exon	110745820	110745984	.	+	.	ID=g19594.t1.exon6;Parent=g19594.t1;
OX371262.1_Lypha_dubia_genome_assembly,_chromosome:_3	AUGUSTUS	intron	110745985	110746055	1	+	.	ID=g19594.t1.intron6;Parent=g19594.t1;
OX371262.1_Lypha_dubia_genome_assembly,_chromosome:_3	AUGUSTUS	CDS	110746056	110746252	1	+	0	ID=g19594.t1.CDS7;Parent=g19594.t1;
OX371262.1_Lypha_dubia_genome_assembly,_chromosome:_3	AUGUSTUS	exon	110746056	110746252	.	+	.	ID=g19594.t1.exon7;Parent=g19594.t1;
OX371262.1_Lypha_dubia_genome_assembly,_chromosome:_3	AUGUSTUS	intron	110746253	110746324	1	+	.	ID=g19594.t1.intron7;Parent=g19594.t1;
OX371262.1_Lypha_dubia_genome_assembly,_chromosome:_3	AUGUSTUS	CDS	110746325	110746526	1	+	1	ID=g19594.t1.CDS8;Parent=g19594.t1;
OX371262.1_Lypha_dubia_genome_assembly,_chromosome:_3	AUGUSTUS	exon	110746325	110746526	.	+	.	ID=g19594.t1.exon8;Parent=g19594.t1;
OX371262.1_Lypha_dubia_genome_assembly,_chromosome:_3	AUGUSTUS	stop_codon	110746524	110746526	.	+	0	ID=g19594.t1.stop1;Parent=g19594.t1;
OX371262.1_Lypha_dubia_genome_assembly,_chromosome:_3	AUGUSTUS	gene	110748655	110751344	.	+	.	ID=g19595;
OX371262.1_Lypha_dubia_genome_assembly,_chromosome:_3	AUGUSTUS	mRNA	110748655	110751344	1	+	.	ID=g19595.t1;Parent=g19595;
OX371262.1_Lypha_dubia_genome_assembly,_chromosome:_3	AUGUSTUS	start_codon	110748655	110748657	.	+	0	ID=g19595.t1.start1;Parent=g19595.t1;
OX371262.1_Lypha_dubia_genome_assembly,_chromosome:_3	AUGUSTUS	CDS	110748655	110748672	1	+	0	ID=g19595.t1.CDS1;Parent=g19595.t1;
OX371262.1_Lypha_dubia_genome_assembly,_chromosome:_3	AUGUSTUS	exon	110748655	110748672	.	+	.	ID=g19595.t1.exon1;Parent=g19595.t1;
OX371262.1_Lypha_dubia_genome_assembly,_chromosome:_3	AUGUSTUS	intron	110748673	110748724	1	+	.	ID=g19595.t1.intron1;Parent=g19595.t1;
OX371262.1_Lypha_dubia_genome_assembly,_chromosome:_3	AUGUSTUS	CDS	110748725	110749056	1	+	0	ID=g19595.t1.CDS2;Parent=g19595.t1;
OX371262.1_Lypha_dubia_genome_assembly,_chromosome:_3	AUGUSTUS	exon	110748725	110749056	.	+	.	ID=g19595.t1.exon2;Parent=g19595.t1;
OX371262.1_Lypha_dubia_genome_assembly,_chromosome:_3	AUGUSTUS	intron	110749057	110749141	1	+	.	ID=g19595.t1.intron2;Parent=g19595.t1;
OX371262.1_Lypha_dubia_genome_assembly,_chromosome:_3	AUGUSTUS	CDS	110749142	110750392	1	+	1	ID=g19595.t1.CDS3;Parent=g19595.t1;
OX371262.1_Lypha_dubia_genome_assembly,_chromosome:_3	AUGUSTUS	exon	110749142	110750392	.	+	.	ID=g19595.t1.exon3;Parent=g19595.t1;
OX371262.1_Lypha_dubia_genome_assembly,_chromosome:_3	AUGUSTUS	intron	110750393	110750803	1	+	.	ID=g19595.t1.intron3;Parent=g19595.t1;
OX371262.1_Lypha_dubia_genome_assembly,_chromosome:_3	AUGUSTUS	CDS	110750804	110751030	1	+	1	ID=g19595.t1.CDS4;Parent=g19595.t1;
OX371262.1_Lypha_dubia_genome_assembly,_chromosome:_3	AUGUSTUS	exon	110750804	110751030	.	+	.	ID=g19595.t1.exon4;Parent=g19595.t1;
OX371262.1_Lypha_dubia_genome_assembly,_chromosome:_3	AUGUSTUS	intron	110751031	110751099	1	+	.	ID=g19595.t1.intron4;Parent=g19595.t1;
OX371262.1_Lypha_dubia_genome_assembly,_chromosome:_3	AUGUSTUS	CDS	110751100	110751344	1	+	2	ID=g19595.t1.CDS5;Parent=g19595.t1;
OX371262.1_Lypha_dubia_genome_assembly,_chromosome:_3	AUGUSTUS	exon	110751100	110751344	.	+	.	ID=g19595.t1.exon5;Parent=g19595.t1;
OX371262.1_Lypha_dubia_genome_assembly,_chromosome:_3	AUGUSTUS	stop_codon	110751342	110751344	.	+	0	ID=g19595.t1.stop1;Parent=g19595.t1;
OX371262.1_Lypha_dubia_genome_assembly,_chromosome:_3	AUGUSTUS	gene	110771569	110786228	.	+	.	ID=g19596;
OX371262.1_Lypha_dubia_genome_assembly,_chromosome:_3	AUGUSTUS	mRNA	110771569	110786228	0.97	+	.	ID=g19596.t1;Parent=g19596;
OX371262.1_Lypha_dubia_genome_assembly,_chromosome:_3	AUGUSTUS	start_codon	110771569	110771571	.	+	0	ID=g19596.t1.start1;Parent=g19596.t1;
OX371262.1_Lypha_dubia_genome_assembly,_chromosome:_3	AUGUSTUS	CDS	110771569	110771702	1	+	0	ID=g19596.t1.CDS1;Parent=g19596.t1;
OX371262.1_Lypha_dubia_genome_assembly,_chromosome:_3	AUGUSTUS	exon	110771569	110771702	.	+	.	ID=g19596.t1.exon1;Parent=g19596.t1;
OX371262.1_Lypha_dubia_genome_assembly,_chromosome:_3	AUGUSTUS	intron	110771703	110785101	1	+	.	ID=g19596.t1.intron1;Parent=g19596.t1;
OX371262.1_Lypha_dubia_genome_assembly,_chromosome:_3	AUGUSTUS	CDS	110785102	110785403	0.97	+	1	ID=g19596.t1.CDS2;Parent=g19596.t1;
OX371262.1_Lypha_dubia_genome_assembly,_chromosome:_3	AUGUSTUS	exon	110785102	110785403	.	+	.	ID=g19596.t1.exon2;Parent=g19596.t1;
OX371262.1_Lypha_dubia_genome_assembly,_chromosome:_3	AUGUSTUS	intron	110785404	110785548	0.97	+	.	ID=g19596.t1.intron2;Parent=g19596.t1;
OX371262.1_Lypha_dubia_genome_assembly,_chromosome:_3	AUGUSTUS	CDS	110785549	110786228	1	+	2	ID=g19596.t1.CDS3;Parent=g19596.t1;
OX371262.1_Lypha_dubia_genome_assembly,_chromosome:_3	AUGUSTUS	exon	110785549	110786228	.	+	.	ID=g19596.t1.exon3;Parent=g19596.t1;
OX371262.1_Lypha_dubia_genome_assembly,_chromosome:_3	AUGUSTUS	stop_codon	110786226	110786228	.	+	0	ID=g19596.t1.stop1;Parent=g19596.t1;
OX371262.1_Lypha_dubia_genome_assembly,_chromosome:_3	AUGUSTUS	gene	110793898	110794410	.	+	.	ID=g19597;
OX371262.1_Lypha_dubia_genome_assembly,_chromosome:_3	AUGUSTUS	mRNA	110793898	110794410	0.72	+	.	ID=g19597.t1;Parent=g19597;
OX371262.1_Lypha_dubia_genome_assembly,_chromosome:_3	AUGUSTUS	start_codon	110793898	110793900	.	+	0	ID=g19597.t1.start1;Parent=g19597.t1;
OX371262.1_Lypha_dubia_genome_assembly,_chromosome:_3	AUGUSTUS	CDS	110793898	110794030	0.73	+	0	ID=g19597.t1.CDS1;Parent=g19597.t1;
OX371262.1_Lypha_dubia_genome_assembly,_chromosome:_3	AUGUSTUS	exon	110793898	110794030	.	+	.	ID=g19597.t1.exon1;Parent=g19597.t1;
OX371262.1_Lypha_dubia_genome_assembly,_chromosome:_3	AUGUSTUS	intron	110794031	110794135	0.96	+	.	ID=g19597.t1.intron1;Parent=g19597.t1;
OX371262.1_Lypha_dubia_genome_assembly,_chromosome:_3	AUGUSTUS	CDS	110794136	110794410	0.99	+	2	ID=g19597.t1.CDS2;Parent=g19597.t1;
OX371262.1_Lypha_dubia_genome_assembly,_chromosome:_3	AUGUSTUS	exon	110794136	110794410	.	+	.	ID=g19597.t1.exon2;Parent=g19597.t1;
OX371262.1_Lypha_dubia_genome_assembly,_chromosome:_3	AUGUSTUS	stop_codon	110794408	110794410	.	+	0	ID=g19597.t1.stop1;Parent=g19597.t1;
OX371262.1_Lypha_dubia_genome_assembly,_chromosome:_3	AUGUSTUS	gene	110796516	110798110	.	+	.	ID=g19598;
OX371262.1_Lypha_dubia_genome_assembly,_chromosome:_3	AUGUSTUS	mRNA	110796516	110798110	1	+	.	ID=g19598.t1;Parent=g19598;
OX371262.1_Lypha_dubia_genome_assembly,_chromosome:_3	AUGUSTUS	start_codon	110796516	110796518	.	+	0	ID=g19598.t1.start1;Parent=g19598.t1;
OX371262.1_Lypha_dubia_genome_assembly,_chromosome:_3	AUGUSTUS	CDS	110796516	110797482	1	+	0	ID=g19598.t1.CDS1;Parent=g19598.t1;
OX371262.1_Lypha_dubia_genome_assembly,_chromosome:_3	AUGUSTUS	exon	110796516	110797482	.	+	.	ID=g19598.t1.exon1;Parent=g19598.t1;
OX371262.1_Lypha_dubia_genome_assembly,_chromosome:_3	AUGUSTUS	intron	110797483	110797931	1	+	.	ID=g19598.t1.intron1;Parent=g19598.t1;
OX371262.1_Lypha_dubia_genome_assembly,_chromosome:_3	AUGUSTUS	CDS	110797932	110798110	1	+	2	ID=g19598.t1.CDS2;Parent=g19598.t1;
OX371262.1_Lypha_dubia_genome_assembly,_chromosome:_3	AUGUSTUS	exon	110797932	110798110	.	+	.	ID=g19598.t1.exon2;Parent=g19598.t1;
OX371262.1_Lypha_dubia_genome_assembly,_chromosome:_3	AUGUSTUS	stop_codon	110798108	110798110	.	+	0	ID=g19598.t1.stop1;Parent=g19598.t1;
OX371262.1_Lypha_dubia_genome_assembly,_chromosome:_3	AUGUSTUS	gene	110801732	110803625	.	+	.	ID=g19599;
OX371262.1_Lypha_dubia_genome_assembly,_chromosome:_3	AUGUSTUS	mRNA	110801732	110803625	1	+	.	ID=g19599.t1;Parent=g19599;
OX371262.1_Lypha_dubia_genome_assembly,_chromosome:_3	AUGUSTUS	start_codon	110801732	110801734	.	+	0	ID=g19599.t1.start1;Parent=g19599.t1;
OX371262.1_Lypha_dubia_genome_assembly,_chromosome:_3	AUGUSTUS	CDS	110801732	110801933	1	+	0	ID=g19599.t1.CDS1;Parent=g19599.t1;
OX371262.1_Lypha_dubia_genome_assembly,_chromosome:_3	AUGUSTUS	exon	110801732	110801933	.	+	.	ID=g19599.t1.exon1;Parent=g19599.t1;
OX371262.1_Lypha_dubia_genome_assembly,_chromosome:_3	AUGUSTUS	intron	110801934	110802573	1	+	.	ID=g19599.t1.intron1;Parent=g19599.t1;
OX371262.1_Lypha_dubia_genome_assembly,_chromosome:_3	AUGUSTUS	CDS	110802574	110803625	1	+	2	ID=g19599.t1.CDS2;Parent=g19599.t1;
OX371262.1_Lypha_dubia_genome_assembly,_chromosome:_3	AUGUSTUS	exon	110802574	110803625	.	+	.	ID=g19599.t1.exon2;Parent=g19599.t1;
OX371262.1_Lypha_dubia_genome_assembly,_chromosome:_3	AUGUSTUS	stop_codon	110803623	110803625	.	+	0	ID=g19599.t1.stop1;Parent=g19599.t1;
OX371262.1_Lypha_dubia_genome_assembly,_chromosome:_3	AUGUSTUS	gene	110806091	110807490	.	-	.	ID=g19600;
OX371262.1_Lypha_dubia_genome_assembly,_chromosome:_3	AUGUSTUS	mRNA	110806091	110807490	1	-	.	ID=g19600.t1;Parent=g19600;
OX371262.1_Lypha_dubia_genome_assembly,_chromosome:_3	AUGUSTUS	stop_codon	110806091	110806093	.	-	0	ID=g19600.t1.stop1;Parent=g19600.t1;
OX371262.1_Lypha_dubia_genome_assembly,_chromosome:_3	AUGUSTUS	CDS	110806091	110806786	1	-	0	ID=g19600.t1.CDS1;Parent=g19600.t1;
OX371262.1_Lypha_dubia_genome_assembly,_chromosome:_3	AUGUSTUS	exon	110806091	110806786	.	-	.	ID=g19600.t1.exon1;Parent=g19600.t1;
OX371262.1_Lypha_dubia_genome_assembly,_chromosome:_3	AUGUSTUS	intron	110806787	110806849	1	-	.	ID=g19600.t1.intron1;Parent=g19600.t1;
OX371262.1_Lypha_dubia_genome_assembly,_chromosome:_3	AUGUSTUS	CDS	110806850	110807220	1	-	2	ID=g19600.t1.CDS2;Parent=g19600.t1;
OX371262.1_Lypha_dubia_genome_assembly,_chromosome:_3	AUGUSTUS	exon	110806850	110807220	.	-	.	ID=g19600.t1.exon2;Parent=g19600.t1;
OX371262.1_Lypha_dubia_genome_assembly,_chromosome:_3	AUGUSTUS	intron	110807221	110807282	1	-	.	ID=g19600.t1.intron2;Parent=g19600.t1;
OX371262.1_Lypha_dubia_genome_assembly,_chromosome:_3	AUGUSTUS	CDS	110807283	110807490	1	-	0	ID=g19600.t1.CDS3;Parent=g19600.t1;
OX371262.1_Lypha_dubia_genome_assembly,_chromosome:_3	AUGUSTUS	exon	110807283	110807490	.	-	.	ID=g19600.t1.exon3;Parent=g19600.t1;
OX371262.1_Lypha_dubia_genome_assembly,_chromosome:_3	AUGUSTUS	start_codon	110807488	110807490	.	-	0	ID=g19600.t1.start1;Parent=g19600.t1;
OX371262.1_Lypha_dubia_genome_assembly,_chromosome:_3	AUGUSTUS	gene	110813471	110814901	.	+	.	ID=g19601;
OX371262.1_Lypha_dubia_genome_assembly,_chromosome:_3	AUGUSTUS	mRNA	110813471	110814901	1	+	.	ID=g19601.t1;Parent=g19601;
OX371262.1_Lypha_dubia_genome_assembly,_chromosome:_3	AUGUSTUS	start_codon	110813471	110813473	.	+	0	ID=g19601.t1.start1;Parent=g19601.t1;
OX371262.1_Lypha_dubia_genome_assembly,_chromosome:_3	AUGUSTUS	CDS	110813471	110813702	1	+	0	ID=g19601.t1.CDS1;Parent=g19601.t1;
OX371262.1_Lypha_dubia_genome_assembly,_chromosome:_3	AUGUSTUS	exon	110813471	110813702	.	+	.	ID=g19601.t1.exon1;Parent=g19601.t1;
OX371262.1_Lypha_dubia_genome_assembly,_chromosome:_3	AUGUSTUS	intron	110813703	110813819	1	+	.	ID=g19601.t1.intron1;Parent=g19601.t1;
OX371262.1_Lypha_dubia_genome_assembly,_chromosome:_3	AUGUSTUS	CDS	110813820	110814901	1	+	2	ID=g19601.t1.CDS2;Parent=g19601.t1;
OX371262.1_Lypha_dubia_genome_assembly,_chromosome:_3	AUGUSTUS	exon	110813820	110814901	.	+	.	ID=g19601.t1.exon2;Parent=g19601.t1;
OX371262.1_Lypha_dubia_genome_assembly,_chromosome:_3	AUGUSTUS	stop_codon	110814899	110814901	.	+	0	ID=g19601.t1.stop1;Parent=g19601.t1;
OX371262.1_Lypha_dubia_genome_assembly,_chromosome:_3	AUGUSTUS	gene	110816589	110826641	.	-	.	ID=g19602;
OX371262.1_Lypha_dubia_genome_assembly,_chromosome:_3	AUGUSTUS	mRNA	110816589	110826641	0.65	-	.	ID=g19602.t1;Parent=g19602;
OX371262.1_Lypha_dubia_genome_assembly,_chromosome:_3	AUGUSTUS	stop_codon	110816589	110816591	.	-	0	ID=g19602.t1.stop1;Parent=g19602.t1;
OX371262.1_Lypha_dubia_genome_assembly,_chromosome:_3	AUGUSTUS	CDS	110816589	110816798	1	-	0	ID=g19602.t1.CDS1;Parent=g19602.t1;
OX371262.1_Lypha_dubia_genome_assembly,_chromosome:_3	AUGUSTUS	exon	110816589	110816798	.	-	.	ID=g19602.t1.exon1;Parent=g19602.t1;
OX371262.1_Lypha_dubia_genome_assembly,_chromosome:_3	AUGUSTUS	intron	110816799	110817620	1	-	.	ID=g19602.t1.intron1;Parent=g19602.t1;
OX371262.1_Lypha_dubia_genome_assembly,_chromosome:_3	AUGUSTUS	CDS	110817621	110817859	1	-	2	ID=g19602.t1.CDS2;Parent=g19602.t1;
OX371262.1_Lypha_dubia_genome_assembly,_chromosome:_3	AUGUSTUS	exon	110817621	110817859	.	-	.	ID=g19602.t1.exon2;Parent=g19602.t1;
OX371262.1_Lypha_dubia_genome_assembly,_chromosome:_3	AUGUSTUS	intron	110817860	110817984	1	-	.	ID=g19602.t1.intron2;Parent=g19602.t1;
OX371262.1_Lypha_dubia_genome_assembly,_chromosome:_3	AUGUSTUS	CDS	110817985	110818557	1	-	2	ID=g19602.t1.CDS3;Parent=g19602.t1;
OX371262.1_Lypha_dubia_genome_assembly,_chromosome:_3	AUGUSTUS	exon	110817985	110818557	.	-	.	ID=g19602.t1.exon3;Parent=g19602.t1;
OX371262.1_Lypha_dubia_genome_assembly,_chromosome:_3	AUGUSTUS	intron	110818558	110823673	1	-	.	ID=g19602.t1.intron3;Parent=g19602.t1;
OX371262.1_Lypha_dubia_genome_assembly,_chromosome:_3	AUGUSTUS	CDS	110823674	110824169	1	-	0	ID=g19602.t1.CDS4;Parent=g19602.t1;
OX371262.1_Lypha_dubia_genome_assembly,_chromosome:_3	AUGUSTUS	exon	110823674	110824169	.	-	.	ID=g19602.t1.exon4;Parent=g19602.t1;
OX371262.1_Lypha_dubia_genome_assembly,_chromosome:_3	AUGUSTUS	intron	110824170	110826581	0.65	-	.	ID=g19602.t1.intron4;Parent=g19602.t1;
OX371262.1_Lypha_dubia_genome_assembly,_chromosome:_3	AUGUSTUS	CDS	110826582	110826641	0.65	-	0	ID=g19602.t1.CDS5;Parent=g19602.t1;
OX371262.1_Lypha_dubia_genome_assembly,_chromosome:_3	AUGUSTUS	exon	110826582	110826641	.	-	.	ID=g19602.t1.exon5;Parent=g19602.t1;
OX371262.1_Lypha_dubia_genome_assembly,_chromosome:_3	AUGUSTUS	start_codon	110826639	110826641	.	-	0	ID=g19602.t1.start1;Parent=g19602.t1;
OX371262.1_Lypha_dubia_genome_assembly,_chromosome:_3	AUGUSTUS	gene	110833798	110843006	.	-	.	ID=g19603;
OX371262.1_Lypha_dubia_genome_assembly,_chromosome:_3	AUGUSTUS	mRNA	110836884	110843006	0.53	-	.	ID=g19603.t1;Parent=g19603;
OX371262.1_Lypha_dubia_genome_assembly,_chromosome:_3	AUGUSTUS	stop_codon	110836884	110836886	.	-	0	ID=g19603.t1.stop1;Parent=g19603.t1;
OX371262.1_Lypha_dubia_genome_assembly,_chromosome:_3	AUGUSTUS	CDS	110836884	110836927	0.99	-	2	ID=g19603.t1.CDS1;Parent=g19603.t1;
OX371262.1_Lypha_dubia_genome_assembly,_chromosome:_3	AUGUSTUS	exon	110836884	110836927	.	-	.	ID=g19603.t1.exon1;Parent=g19603.t1;
OX371262.1_Lypha_dubia_genome_assembly,_chromosome:_3	AUGUSTUS	intron	110836928	110836988	0.99	-	.	ID=g19603.t1.intron1;Parent=g19603.t1;
OX371262.1_Lypha_dubia_genome_assembly,_chromosome:_3	AUGUSTUS	CDS	110836989	110842884	0.53	-	0	ID=g19603.t1.CDS2;Parent=g19603.t1;
OX371262.1_Lypha_dubia_genome_assembly,_chromosome:_3	AUGUSTUS	exon	110836989	110842884	.	-	.	ID=g19603.t1.exon2;Parent=g19603.t1;
OX371262.1_Lypha_dubia_genome_assembly,_chromosome:_3	AUGUSTUS	intron	110842885	110842991	0.53	-	.	ID=g19603.t1.intron2;Parent=g19603.t1;
OX371262.1_Lypha_dubia_genome_assembly,_chromosome:_3	AUGUSTUS	CDS	110842992	110843006	0.53	-	0	ID=g19603.t1.CDS3;Parent=g19603.t1;
OX371262.1_Lypha_dubia_genome_assembly,_chromosome:_3	AUGUSTUS	exon	110842992	110843006	.	-	.	ID=g19603.t1.exon3;Parent=g19603.t1;
OX371262.1_Lypha_dubia_genome_assembly,_chromosome:_3	AUGUSTUS	start_codon	110843004	110843006	.	-	0	ID=g19603.t1.start1;Parent=g19603.t1;
OX371262.1_Lypha_dubia_genome_assembly,_chromosome:_3	AUGUSTUS	mRNA	110833798	110842770	0.47	-	.	ID=g19603.t2;Parent=g19603;
OX371262.1_Lypha_dubia_genome_assembly,_chromosome:_3	AUGUSTUS	stop_codon	110833798	110833800	.	-	0	ID=g19603.t2.stop1;Parent=g19603.t2;
OX371262.1_Lypha_dubia_genome_assembly,_chromosome:_3	AUGUSTUS	CDS	110833798	110842770	0.47	-	0	ID=g19603.t2.CDS1;Parent=g19603.t2;
OX371262.1_Lypha_dubia_genome_assembly,_chromosome:_3	AUGUSTUS	exon	110833798	110842770	.	-	.	ID=g19603.t2.exon1;Parent=g19603.t2;
OX371262.1_Lypha_dubia_genome_assembly,_chromosome:_3	AUGUSTUS	start_codon	110842768	110842770	.	-	0	ID=g19603.t2.start1;Parent=g19603.t2;
OX371262.1_Lypha_dubia_genome_assembly,_chromosome:_3	AUGUSTUS	gene	110843076	110857347	.	-	.	ID=g19604;
OX371262.1_Lypha_dubia_genome_assembly,_chromosome:_3	AUGUSTUS	mRNA	110843076	110857347	0.85	-	.	ID=g19604.t1;Parent=g19604;
OX371262.1_Lypha_dubia_genome_assembly,_chromosome:_3	AUGUSTUS	stop_codon	110843076	110843078	.	-	0	ID=g19604.t1.stop1;Parent=g19604.t1;
OX371262.1_Lypha_dubia_genome_assembly,_chromosome:_3	AUGUSTUS	CDS	110843076	110849865	0.92	-	1	ID=g19604.t1.CDS1;Parent=g19604.t1;
OX371262.1_Lypha_dubia_genome_assembly,_chromosome:_3	AUGUSTUS	exon	110843076	110849865	.	-	.	ID=g19604.t1.exon1;Parent=g19604.t1;
OX371262.1_Lypha_dubia_genome_assembly,_chromosome:_3	AUGUSTUS	intron	110849866	110850724	1	-	.	ID=g19604.t1.intron1;Parent=g19604.t1;
OX371262.1_Lypha_dubia_genome_assembly,_chromosome:_3	AUGUSTUS	CDS	110850725	110851783	1	-	1	ID=g19604.t1.CDS2;Parent=g19604.t1;
OX371262.1_Lypha_dubia_genome_assembly,_chromosome:_3	AUGUSTUS	exon	110850725	110851783	.	-	.	ID=g19604.t1.exon2;Parent=g19604.t1;
OX371262.1_Lypha_dubia_genome_assembly,_chromosome:_3	AUGUSTUS	intron	110851784	110851854	1	-	.	ID=g19604.t1.intron2;Parent=g19604.t1;
OX371262.1_Lypha_dubia_genome_assembly,_chromosome:_3	AUGUSTUS	CDS	110851855	110852044	1	-	2	ID=g19604.t1.CDS3;Parent=g19604.t1;
OX371262.1_Lypha_dubia_genome_assembly,_chromosome:_3	AUGUSTUS	exon	110851855	110852044	.	-	.	ID=g19604.t1.exon3;Parent=g19604.t1;
OX371262.1_Lypha_dubia_genome_assembly,_chromosome:_3	AUGUSTUS	intron	110852045	110852120	1	-	.	ID=g19604.t1.intron3;Parent=g19604.t1;
OX371262.1_Lypha_dubia_genome_assembly,_chromosome:_3	AUGUSTUS	CDS	110852121	110852428	1	-	1	ID=g19604.t1.CDS4;Parent=g19604.t1;
OX371262.1_Lypha_dubia_genome_assembly,_chromosome:_3	AUGUSTUS	exon	110852121	110852428	.	-	.	ID=g19604.t1.exon4;Parent=g19604.t1;
OX371262.1_Lypha_dubia_genome_assembly,_chromosome:_3	AUGUSTUS	intron	110852429	110853450	1	-	.	ID=g19604.t1.intron4;Parent=g19604.t1;
OX371262.1_Lypha_dubia_genome_assembly,_chromosome:_3	AUGUSTUS	CDS	110853451	110853902	1	-	0	ID=g19604.t1.CDS5;Parent=g19604.t1;
OX371262.1_Lypha_dubia_genome_assembly,_chromosome:_3	AUGUSTUS	exon	110853451	110853902	.	-	.	ID=g19604.t1.exon5;Parent=g19604.t1;
OX371262.1_Lypha_dubia_genome_assembly,_chromosome:_3	AUGUSTUS	intron	110853903	110853974	1	-	.	ID=g19604.t1.intron5;Parent=g19604.t1;
OX371262.1_Lypha_dubia_genome_assembly,_chromosome:_3	AUGUSTUS	CDS	110853975	110854489	1	-	2	ID=g19604.t1.CDS6;Parent=g19604.t1;
OX371262.1_Lypha_dubia_genome_assembly,_chromosome:_3	AUGUSTUS	exon	110853975	110854489	.	-	.	ID=g19604.t1.exon6;Parent=g19604.t1;
OX371262.1_Lypha_dubia_genome_assembly,_chromosome:_3	AUGUSTUS	intron	110854490	110854737	1	-	.	ID=g19604.t1.intron6;Parent=g19604.t1;
OX371262.1_Lypha_dubia_genome_assembly,_chromosome:_3	AUGUSTUS	CDS	110854738	110854923	0.99	-	2	ID=g19604.t1.CDS7;Parent=g19604.t1;
OX371262.1_Lypha_dubia_genome_assembly,_chromosome:_3	AUGUSTUS	exon	110854738	110854923	.	-	.	ID=g19604.t1.exon7;Parent=g19604.t1;
OX371262.1_Lypha_dubia_genome_assembly,_chromosome:_3	AUGUSTUS	intron	110854924	110855046	1	-	.	ID=g19604.t1.intron7;Parent=g19604.t1;
OX371262.1_Lypha_dubia_genome_assembly,_chromosome:_3	AUGUSTUS	CDS	110855047	110855107	0.99	-	0	ID=g19604.t1.CDS8;Parent=g19604.t1;
OX371262.1_Lypha_dubia_genome_assembly,_chromosome:_3	AUGUSTUS	exon	110855047	110855107	.	-	.	ID=g19604.t1.exon8;Parent=g19604.t1;
OX371262.1_Lypha_dubia_genome_assembly,_chromosome:_3	AUGUSTUS	intron	110855108	110857284	0.94	-	.	ID=g19604.t1.intron8;Parent=g19604.t1;
OX371262.1_Lypha_dubia_genome_assembly,_chromosome:_3	AUGUSTUS	CDS	110857285	110857347	0.93	-	0	ID=g19604.t1.CDS9;Parent=g19604.t1;
OX371262.1_Lypha_dubia_genome_assembly,_chromosome:_3	AUGUSTUS	exon	110857285	110857347	.	-	.	ID=g19604.t1.exon9;Parent=g19604.t1;
OX371262.1_Lypha_dubia_genome_assembly,_chromosome:_3	AUGUSTUS	start_codon	110857345	110857347	.	-	0	ID=g19604.t1.start1;Parent=g19604.t1;
OX371262.1_Lypha_dubia_genome_assembly,_chromosome:_3	AUGUSTUS	gene	110898463	110899368	.	+	.	ID=g19605;
OX371262.1_Lypha_dubia_genome_assembly,_chromosome:_3	AUGUSTUS	mRNA	110898463	110899368	1	+	.	ID=g19605.t1;Parent=g19605;
OX371262.1_Lypha_dubia_genome_assembly,_chromosome:_3	AUGUSTUS	start_codon	110898463	110898465	.	+	0	ID=g19605.t1.start1;Parent=g19605.t1;
OX371262.1_Lypha_dubia_genome_assembly,_chromosome:_3	AUGUSTUS	CDS	110898463	110899368	1	+	0	ID=g19605.t1.CDS1;Parent=g19605.t1;
OX371262.1_Lypha_dubia_genome_assembly,_chromosome:_3	AUGUSTUS	exon	110898463	110899368	.	+	.	ID=g19605.t1.exon1;Parent=g19605.t1;
OX371262.1_Lypha_dubia_genome_assembly,_chromosome:_3	AUGUSTUS	stop_codon	110899366	110899368	.	+	0	ID=g19605.t1.stop1;Parent=g19605.t1;
OX371262.1_Lypha_dubia_genome_assembly,_chromosome:_3	AUGUSTUS	gene	110899614	110901953	.	+	.	ID=g19606;
OX371262.1_Lypha_dubia_genome_assembly,_chromosome:_3	AUGUSTUS	mRNA	110899614	110901953	0.52	+	.	ID=g19606.t1;Parent=g19606;
OX371262.1_Lypha_dubia_genome_assembly,_chromosome:_3	AUGUSTUS	start_codon	110899614	110899616	.	+	0	ID=g19606.t1.start1;Parent=g19606.t1;
OX371262.1_Lypha_dubia_genome_assembly,_chromosome:_3	AUGUSTUS	CDS	110899614	110900979	1	+	0	ID=g19606.t1.CDS1;Parent=g19606.t1;
OX371262.1_Lypha_dubia_genome_assembly,_chromosome:_3	AUGUSTUS	exon	110899614	110900979	.	+	.	ID=g19606.t1.exon1;Parent=g19606.t1;
OX371262.1_Lypha_dubia_genome_assembly,_chromosome:_3	AUGUSTUS	intron	110900980	110901651	0.52	+	.	ID=g19606.t1.intron1;Parent=g19606.t1;
OX371262.1_Lypha_dubia_genome_assembly,_chromosome:_3	AUGUSTUS	CDS	110901652	110901953	0.52	+	2	ID=g19606.t1.CDS2;Parent=g19606.t1;
OX371262.1_Lypha_dubia_genome_assembly,_chromosome:_3	AUGUSTUS	exon	110901652	110901953	.	+	.	ID=g19606.t1.exon2;Parent=g19606.t1;
OX371262.1_Lypha_dubia_genome_assembly,_chromosome:_3	AUGUSTUS	stop_codon	110901951	110901953	.	+	0	ID=g19606.t1.stop1;Parent=g19606.t1;
OX371262.1_Lypha_dubia_genome_assembly,_chromosome:_3	AUGUSTUS	gene	110938111	110941738	.	-	.	ID=g19607;
OX371262.1_Lypha_dubia_genome_assembly,_chromosome:_3	AUGUSTUS	mRNA	110938111	110941738	1	-	.	ID=g19607.t1;Parent=g19607;
OX371262.1_Lypha_dubia_genome_assembly,_chromosome:_3	AUGUSTUS	stop_codon	110938111	110938113	.	-	0	ID=g19607.t1.stop1;Parent=g19607.t1;
OX371262.1_Lypha_dubia_genome_assembly,_chromosome:_3	AUGUSTUS	CDS	110938111	110939889	1	-	0	ID=g19607.t1.CDS1;Parent=g19607.t1;
OX371262.1_Lypha_dubia_genome_assembly,_chromosome:_3	AUGUSTUS	exon	110938111	110939889	.	-	.	ID=g19607.t1.exon1;Parent=g19607.t1;
OX371262.1_Lypha_dubia_genome_assembly,_chromosome:_3	AUGUSTUS	intron	110939890	110939980	1	-	.	ID=g19607.t1.intron1;Parent=g19607.t1;
OX371262.1_Lypha_dubia_genome_assembly,_chromosome:_3	AUGUSTUS	CDS	110939981	110941093	1	-	0	ID=g19607.t1.CDS2;Parent=g19607.t1;
OX371262.1_Lypha_dubia_genome_assembly,_chromosome:_3	AUGUSTUS	exon	110939981	110941093	.	-	.	ID=g19607.t1.exon2;Parent=g19607.t1;
OX371262.1_Lypha_dubia_genome_assembly,_chromosome:_3	AUGUSTUS	intron	110941094	110941156	1	-	.	ID=g19607.t1.intron2;Parent=g19607.t1;
OX371262.1_Lypha_dubia_genome_assembly,_chromosome:_3	AUGUSTUS	CDS	110941157	110941738	1	-	0	ID=g19607.t1.CDS3;Parent=g19607.t1;
OX371262.1_Lypha_dubia_genome_assembly,_chromosome:_3	AUGUSTUS	exon	110941157	110941738	.	-	.	ID=g19607.t1.exon3;Parent=g19607.t1;
OX371262.1_Lypha_dubia_genome_assembly,_chromosome:_3	AUGUSTUS	start_codon	110941736	110941738	.	-	0	ID=g19607.t1.start1;Parent=g19607.t1;
OX371262.1_Lypha_dubia_genome_assembly,_chromosome:_3	AUGUSTUS	gene	110946214	110952287	.	+	.	ID=g19608;
OX371262.1_Lypha_dubia_genome_assembly,_chromosome:_3	AUGUSTUS	mRNA	110946214	110952287	1	+	.	ID=g19608.t1;Parent=g19608;
OX371262.1_Lypha_dubia_genome_assembly,_chromosome:_3	AUGUSTUS	start_codon	110946214	110946216	.	+	0	ID=g19608.t1.start1;Parent=g19608.t1;
OX371262.1_Lypha_dubia_genome_assembly,_chromosome:_3	AUGUSTUS	CDS	110946214	110946387	1	+	0	ID=g19608.t1.CDS1;Parent=g19608.t1;
OX371262.1_Lypha_dubia_genome_assembly,_chromosome:_3	AUGUSTUS	exon	110946214	110946387	.	+	.	ID=g19608.t1.exon1;Parent=g19608.t1;
OX371262.1_Lypha_dubia_genome_assembly,_chromosome:_3	AUGUSTUS	intron	110946388	110948551	1	+	.	ID=g19608.t1.intron1;Parent=g19608.t1;
OX371262.1_Lypha_dubia_genome_assembly,_chromosome:_3	AUGUSTUS	CDS	110948552	110950831	1	+	0	ID=g19608.t1.CDS2;Parent=g19608.t1;
OX371262.1_Lypha_dubia_genome_assembly,_chromosome:_3	AUGUSTUS	exon	110948552	110950831	.	+	.	ID=g19608.t1.exon2;Parent=g19608.t1;
OX371262.1_Lypha_dubia_genome_assembly,_chromosome:_3	AUGUSTUS	intron	110950832	110951864	1	+	.	ID=g19608.t1.intron2;Parent=g19608.t1;
OX371262.1_Lypha_dubia_genome_assembly,_chromosome:_3	AUGUSTUS	CDS	110951865	110952080	1	+	0	ID=g19608.t1.CDS3;Parent=g19608.t1;
OX371262.1_Lypha_dubia_genome_assembly,_chromosome:_3	AUGUSTUS	exon	110951865	110952080	.	+	.	ID=g19608.t1.exon3;Parent=g19608.t1;
OX371262.1_Lypha_dubia_genome_assembly,_chromosome:_3	AUGUSTUS	intron	110952081	110952164	1	+	.	ID=g19608.t1.intron3;Parent=g19608.t1;
OX371262.1_Lypha_dubia_genome_assembly,_chromosome:_3	AUGUSTUS	CDS	110952165	110952287	1	+	0	ID=g19608.t1.CDS4;Parent=g19608.t1;
OX371262.1_Lypha_dubia_genome_assembly,_chromosome:_3	AUGUSTUS	exon	110952165	110952287	.	+	.	ID=g19608.t1.exon4;Parent=g19608.t1;
OX371262.1_Lypha_dubia_genome_assembly,_chromosome:_3	AUGUSTUS	stop_codon	110952285	110952287	.	+	0	ID=g19608.t1.stop1;Parent=g19608.t1;
OX371262.1_Lypha_dubia_genome_assembly,_chromosome:_3	AUGUSTUS	gene	110952800	110956943	.	-	.	ID=g19609;
OX371262.1_Lypha_dubia_genome_assembly,_chromosome:_3	AUGUSTUS	mRNA	110952800	110956943	1	-	.	ID=g19609.t1;Parent=g19609;
OX371262.1_Lypha_dubia_genome_assembly,_chromosome:_3	AUGUSTUS	stop_codon	110952800	110952802	.	-	0	ID=g19609.t1.stop1;Parent=g19609.t1;
OX371262.1_Lypha_dubia_genome_assembly,_chromosome:_3	AUGUSTUS	CDS	110952800	110953785	1	-	2	ID=g19609.t1.CDS1;Parent=g19609.t1;
OX371262.1_Lypha_dubia_genome_assembly,_chromosome:_3	AUGUSTUS	exon	110952800	110953785	.	-	.	ID=g19609.t1.exon1;Parent=g19609.t1;
OX371262.1_Lypha_dubia_genome_assembly,_chromosome:_3	AUGUSTUS	intron	110953786	110953936	1	-	.	ID=g19609.t1.intron1;Parent=g19609.t1;
OX371262.1_Lypha_dubia_genome_assembly,_chromosome:_3	AUGUSTUS	CDS	110953937	110954449	1	-	2	ID=g19609.t1.CDS2;Parent=g19609.t1;
OX371262.1_Lypha_dubia_genome_assembly,_chromosome:_3	AUGUSTUS	exon	110953937	110954449	.	-	.	ID=g19609.t1.exon2;Parent=g19609.t1;
OX371262.1_Lypha_dubia_genome_assembly,_chromosome:_3	AUGUSTUS	intron	110954450	110956624	1	-	.	ID=g19609.t1.intron2;Parent=g19609.t1;
OX371262.1_Lypha_dubia_genome_assembly,_chromosome:_3	AUGUSTUS	CDS	110956625	110956943	1	-	0	ID=g19609.t1.CDS3;Parent=g19609.t1;
OX371262.1_Lypha_dubia_genome_assembly,_chromosome:_3	AUGUSTUS	exon	110956625	110956943	.	-	.	ID=g19609.t1.exon3;Parent=g19609.t1;
OX371262.1_Lypha_dubia_genome_assembly,_chromosome:_3	AUGUSTUS	start_codon	110956941	110956943	.	-	0	ID=g19609.t1.start1;Parent=g19609.t1;
OX371262.1_Lypha_dubia_genome_assembly,_chromosome:_3	AUGUSTUS	gene	110958059	110962676	.	+	.	ID=g19610;
OX371262.1_Lypha_dubia_genome_assembly,_chromosome:_3	AUGUSTUS	mRNA	110958059	110962676	1	+	.	ID=g19610.t1;Parent=g19610;
OX371262.1_Lypha_dubia_genome_assembly,_chromosome:_3	AUGUSTUS	start_codon	110958059	110958061	.	+	0	ID=g19610.t1.start1;Parent=g19610.t1;
OX371262.1_Lypha_dubia_genome_assembly,_chromosome:_3	AUGUSTUS	CDS	110958059	110958233	1	+	0	ID=g19610.t1.CDS1;Parent=g19610.t1;
OX371262.1_Lypha_dubia_genome_assembly,_chromosome:_3	AUGUSTUS	exon	110958059	110958233	.	+	.	ID=g19610.t1.exon1;Parent=g19610.t1;
OX371262.1_Lypha_dubia_genome_assembly,_chromosome:_3	AUGUSTUS	intron	110958234	110958743	1	+	.	ID=g19610.t1.intron1;Parent=g19610.t1;
OX371262.1_Lypha_dubia_genome_assembly,_chromosome:_3	AUGUSTUS	CDS	110958744	110959663	1	+	2	ID=g19610.t1.CDS2;Parent=g19610.t1;
OX371262.1_Lypha_dubia_genome_assembly,_chromosome:_3	AUGUSTUS	exon	110958744	110959663	.	+	.	ID=g19610.t1.exon2;Parent=g19610.t1;
OX371262.1_Lypha_dubia_genome_assembly,_chromosome:_3	AUGUSTUS	intron	110959664	110959731	1	+	.	ID=g19610.t1.intron2;Parent=g19610.t1;
OX371262.1_Lypha_dubia_genome_assembly,_chromosome:_3	AUGUSTUS	CDS	110959732	110959854	1	+	0	ID=g19610.t1.CDS3;Parent=g19610.t1;
OX371262.1_Lypha_dubia_genome_assembly,_chromosome:_3	AUGUSTUS	exon	110959732	110959854	.	+	.	ID=g19610.t1.exon3;Parent=g19610.t1;
OX371262.1_Lypha_dubia_genome_assembly,_chromosome:_3	AUGUSTUS	intron	110959855	110959929	1	+	.	ID=g19610.t1.intron3;Parent=g19610.t1;
OX371262.1_Lypha_dubia_genome_assembly,_chromosome:_3	AUGUSTUS	CDS	110959930	110960115	1	+	0	ID=g19610.t1.CDS4;Parent=g19610.t1;
OX371262.1_Lypha_dubia_genome_assembly,_chromosome:_3	AUGUSTUS	exon	110959930	110960115	.	+	.	ID=g19610.t1.exon4;Parent=g19610.t1;
OX371262.1_Lypha_dubia_genome_assembly,_chromosome:_3	AUGUSTUS	intron	110960116	110960177	1	+	.	ID=g19610.t1.intron4;Parent=g19610.t1;
OX371262.1_Lypha_dubia_genome_assembly,_chromosome:_3	AUGUSTUS	CDS	110960178	110960318	1	+	0	ID=g19610.t1.CDS5;Parent=g19610.t1;
OX371262.1_Lypha_dubia_genome_assembly,_chromosome:_3	AUGUSTUS	exon	110960178	110960318	.	+	.	ID=g19610.t1.exon5;Parent=g19610.t1;
OX371262.1_Lypha_dubia_genome_assembly,_chromosome:_3	AUGUSTUS	intron	110960319	110960388	1	+	.	ID=g19610.t1.intron5;Parent=g19610.t1;
OX371262.1_Lypha_dubia_genome_assembly,_chromosome:_3	AUGUSTUS	CDS	110960389	110960531	1	+	0	ID=g19610.t1.CDS6;Parent=g19610.t1;
OX371262.1_Lypha_dubia_genome_assembly,_chromosome:_3	AUGUSTUS	exon	110960389	110960531	.	+	.	ID=g19610.t1.exon6;Parent=g19610.t1;
OX371262.1_Lypha_dubia_genome_assembly,_chromosome:_3	AUGUSTUS	intron	110960532	110961103	1	+	.	ID=g19610.t1.intron6;Parent=g19610.t1;
OX371262.1_Lypha_dubia_genome_assembly,_chromosome:_3	AUGUSTUS	CDS	110961104	110962676	1	+	1	ID=g19610.t1.CDS7;Parent=g19610.t1;
OX371262.1_Lypha_dubia_genome_assembly,_chromosome:_3	AUGUSTUS	exon	110961104	110962676	.	+	.	ID=g19610.t1.exon7;Parent=g19610.t1;
OX371262.1_Lypha_dubia_genome_assembly,_chromosome:_3	AUGUSTUS	stop_codon	110962674	110962676	.	+	0	ID=g19610.t1.stop1;Parent=g19610.t1;
OX371262.1_Lypha_dubia_genome_assembly,_chromosome:_3	AUGUSTUS	gene	110964534	110966509	.	-	.	ID=g19611;
OX371262.1_Lypha_dubia_genome_assembly,_chromosome:_3	AUGUSTUS	mRNA	110964534	110966509	1	-	.	ID=g19611.t1;Parent=g19611;
OX371262.1_Lypha_dubia_genome_assembly,_chromosome:_3	AUGUSTUS	stop_codon	110964534	110964536	.	-	0	ID=g19611.t1.stop1;Parent=g19611.t1;
OX371262.1_Lypha_dubia_genome_assembly,_chromosome:_3	AUGUSTUS	CDS	110964534	110966425	1	-	2	ID=g19611.t1.CDS1;Parent=g19611.t1;
OX371262.1_Lypha_dubia_genome_assembly,_chromosome:_3	AUGUSTUS	exon	110964534	110966425	.	-	.	ID=g19611.t1.exon1;Parent=g19611.t1;
OX371262.1_Lypha_dubia_genome_assembly,_chromosome:_3	AUGUSTUS	intron	110966426	110966487	1	-	.	ID=g19611.t1.intron1;Parent=g19611.t1;
OX371262.1_Lypha_dubia_genome_assembly,_chromosome:_3	AUGUSTUS	CDS	110966488	110966509	1	-	0	ID=g19611.t1.CDS2;Parent=g19611.t1;
OX371262.1_Lypha_dubia_genome_assembly,_chromosome:_3	AUGUSTUS	exon	110966488	110966509	.	-	.	ID=g19611.t1.exon2;Parent=g19611.t1;
OX371262.1_Lypha_dubia_genome_assembly,_chromosome:_3	AUGUSTUS	start_codon	110966507	110966509	.	-	0	ID=g19611.t1.start1;Parent=g19611.t1;
OX371262.1_Lypha_dubia_genome_assembly,_chromosome:_3	AUGUSTUS	gene	110967138	110967492	.	+	.	ID=g19612;
OX371262.1_Lypha_dubia_genome_assembly,_chromosome:_3	AUGUSTUS	mRNA	110967138	110967492	1	+	.	ID=g19612.t1;Parent=g19612;
OX371262.1_Lypha_dubia_genome_assembly,_chromosome:_3	AUGUSTUS	start_codon	110967138	110967140	.	+	0	ID=g19612.t1.start1;Parent=g19612.t1;
OX371262.1_Lypha_dubia_genome_assembly,_chromosome:_3	AUGUSTUS	CDS	110967138	110967168	1	+	0	ID=g19612.t1.CDS1;Parent=g19612.t1;
OX371262.1_Lypha_dubia_genome_assembly,_chromosome:_3	AUGUSTUS	exon	110967138	110967168	.	+	.	ID=g19612.t1.exon1;Parent=g19612.t1;
OX371262.1_Lypha_dubia_genome_assembly,_chromosome:_3	AUGUSTUS	intron	110967169	110967232	1	+	.	ID=g19612.t1.intron1;Parent=g19612.t1;
OX371262.1_Lypha_dubia_genome_assembly,_chromosome:_3	AUGUSTUS	CDS	110967233	110967492	1	+	2	ID=g19612.t1.CDS2;Parent=g19612.t1;
OX371262.1_Lypha_dubia_genome_assembly,_chromosome:_3	AUGUSTUS	exon	110967233	110967492	.	+	.	ID=g19612.t1.exon2;Parent=g19612.t1;
OX371262.1_Lypha_dubia_genome_assembly,_chromosome:_3	AUGUSTUS	stop_codon	110967490	110967492	.	+	0	ID=g19612.t1.stop1;Parent=g19612.t1;
OX371262.1_Lypha_dubia_genome_assembly,_chromosome:_3	AUGUSTUS	gene	111000501	111010515	.	-	.	ID=g19613;
OX371262.1_Lypha_dubia_genome_assembly,_chromosome:_3	AUGUSTUS	mRNA	111000501	111010515	0.66	-	.	ID=g19613.t1;Parent=g19613;
OX371262.1_Lypha_dubia_genome_assembly,_chromosome:_3	AUGUSTUS	stop_codon	111000501	111000503	.	-	0	ID=g19613.t1.stop1;Parent=g19613.t1;
OX371262.1_Lypha_dubia_genome_assembly,_chromosome:_3	AUGUSTUS	CDS	111000501	111001663	1	-	2	ID=g19613.t1.CDS1;Parent=g19613.t1;
OX371262.1_Lypha_dubia_genome_assembly,_chromosome:_3	AUGUSTUS	exon	111000501	111001663	.	-	.	ID=g19613.t1.exon1;Parent=g19613.t1;
OX371262.1_Lypha_dubia_genome_assembly,_chromosome:_3	AUGUSTUS	intron	111001664	111004106	1	-	.	ID=g19613.t1.intron1;Parent=g19613.t1;
OX371262.1_Lypha_dubia_genome_assembly,_chromosome:_3	AUGUSTUS	CDS	111004107	111005278	1	-	1	ID=g19613.t1.CDS2;Parent=g19613.t1;
OX371262.1_Lypha_dubia_genome_assembly,_chromosome:_3	AUGUSTUS	exon	111004107	111005278	.	-	.	ID=g19613.t1.exon2;Parent=g19613.t1;
OX371262.1_Lypha_dubia_genome_assembly,_chromosome:_3	AUGUSTUS	intron	111005279	111005397	1	-	.	ID=g19613.t1.intron2;Parent=g19613.t1;
OX371262.1_Lypha_dubia_genome_assembly,_chromosome:_3	AUGUSTUS	CDS	111005398	111005753	1	-	0	ID=g19613.t1.CDS3;Parent=g19613.t1;
OX371262.1_Lypha_dubia_genome_assembly,_chromosome:_3	AUGUSTUS	exon	111005398	111005753	.	-	.	ID=g19613.t1.exon3;Parent=g19613.t1;
OX371262.1_Lypha_dubia_genome_assembly,_chromosome:_3	AUGUSTUS	intron	111005754	111007754	1	-	.	ID=g19613.t1.intron3;Parent=g19613.t1;
OX371262.1_Lypha_dubia_genome_assembly,_chromosome:_3	AUGUSTUS	CDS	111007755	111007972	1	-	2	ID=g19613.t1.CDS4;Parent=g19613.t1;
OX371262.1_Lypha_dubia_genome_assembly,_chromosome:_3	AUGUSTUS	exon	111007755	111007972	.	-	.	ID=g19613.t1.exon4;Parent=g19613.t1;
OX371262.1_Lypha_dubia_genome_assembly,_chromosome:_3	AUGUSTUS	intron	111007973	111009637	1	-	.	ID=g19613.t1.intron4;Parent=g19613.t1;
OX371262.1_Lypha_dubia_genome_assembly,_chromosome:_3	AUGUSTUS	CDS	111009638	111009778	1	-	2	ID=g19613.t1.CDS5;Parent=g19613.t1;
OX371262.1_Lypha_dubia_genome_assembly,_chromosome:_3	AUGUSTUS	exon	111009638	111009778	.	-	.	ID=g19613.t1.exon5;Parent=g19613.t1;
OX371262.1_Lypha_dubia_genome_assembly,_chromosome:_3	AUGUSTUS	intron	111009779	111010493	0.66	-	.	ID=g19613.t1.intron5;Parent=g19613.t1;
OX371262.1_Lypha_dubia_genome_assembly,_chromosome:_3	AUGUSTUS	CDS	111010494	111010515	0.66	-	0	ID=g19613.t1.CDS6;Parent=g19613.t1;
OX371262.1_Lypha_dubia_genome_assembly,_chromosome:_3	AUGUSTUS	exon	111010494	111010515	.	-	.	ID=g19613.t1.exon6;Parent=g19613.t1;
OX371262.1_Lypha_dubia_genome_assembly,_chromosome:_3	AUGUSTUS	start_codon	111010513	111010515	.	-	0	ID=g19613.t1.start1;Parent=g19613.t1;
OX371262.1_Lypha_dubia_genome_assembly,_chromosome:_3	GeneMark.hmm3	mRNA	111000501	111009653	.	-	.	ID=g19613.t2;Parent=g19613;
OX371262.1_Lypha_dubia_genome_assembly,_chromosome:_3	GeneMark.hmm3	stop_codon	111000501	111000503	.	-	0	ID=g19613.t2.stop1;Parent=g19613.t2;
OX371262.1_Lypha_dubia_genome_assembly,_chromosome:_3	GeneMark.hmm3	CDS	111000501	111001663	.	-	2	ID=g19613.t2.CDS1;Parent=g19613.t2;
OX371262.1_Lypha_dubia_genome_assembly,_chromosome:_3	GeneMark.hmm3	exon	111000501	111001663	0	-	.	ID=g19613.t2.exon1;Parent=g19613.t2;
OX371262.1_Lypha_dubia_genome_assembly,_chromosome:_3	GeneMark.hmm3	intron	111001664	111004106	.	-	1	ID=g19613.t2.intron1;Parent=g19613.t2;
OX371262.1_Lypha_dubia_genome_assembly,_chromosome:_3	GeneMark.hmm3	CDS	111004107	111005278	.	-	1	ID=g19613.t2.CDS2;Parent=g19613.t2;
OX371262.1_Lypha_dubia_genome_assembly,_chromosome:_3	GeneMark.hmm3	exon	111004107	111005278	0	-	.	ID=g19613.t2.exon2;Parent=g19613.t2;
OX371262.1_Lypha_dubia_genome_assembly,_chromosome:_3	GeneMark.hmm3	intron	111005279	111005397	.	-	0	ID=g19613.t2.intron2;Parent=g19613.t2;
OX371262.1_Lypha_dubia_genome_assembly,_chromosome:_3	GeneMark.hmm3	CDS	111005398	111005753	.	-	0	ID=g19613.t2.CDS3;Parent=g19613.t2;
OX371262.1_Lypha_dubia_genome_assembly,_chromosome:_3	GeneMark.hmm3	exon	111005398	111005753	0	-	.	ID=g19613.t2.exon3;Parent=g19613.t2;
OX371262.1_Lypha_dubia_genome_assembly,_chromosome:_3	GeneMark.hmm3	intron	111005754	111007754	.	-	2	ID=g19613.t2.intron3;Parent=g19613.t2;
OX371262.1_Lypha_dubia_genome_assembly,_chromosome:_3	GeneMark.hmm3	CDS	111007755	111007972	.	-	2	ID=g19613.t2.CDS4;Parent=g19613.t2;
OX371262.1_Lypha_dubia_genome_assembly,_chromosome:_3	GeneMark.hmm3	exon	111007755	111007972	0	-	.	ID=g19613.t2.exon4;Parent=g19613.t2;
OX371262.1_Lypha_dubia_genome_assembly,_chromosome:_3	GeneMark.hmm3	intron	111007973	111009637	.	-	0	ID=g19613.t2.intron4;Parent=g19613.t2;
OX371262.1_Lypha_dubia_genome_assembly,_chromosome:_3	GeneMark.hmm3	CDS	111009638	111009653	.	-	0	ID=g19613.t2.CDS5;Parent=g19613.t2;
OX371262.1_Lypha_dubia_genome_assembly,_chromosome:_3	GeneMark.hmm3	exon	111009638	111009653	0	-	.	ID=g19613.t2.exon5;Parent=g19613.t2;
OX371262.1_Lypha_dubia_genome_assembly,_chromosome:_3	GeneMark.hmm3	start_codon	111009651	111009653	.	-	0	ID=g19613.t2.start1;Parent=g19613.t2;
OX371262.1_Lypha_dubia_genome_assembly,_chromosome:_3	AUGUSTUS	gene	111025322	111034396	.	+	.	ID=g19614;
OX371262.1_Lypha_dubia_genome_assembly,_chromosome:_3	AUGUSTUS	mRNA	111025322	111034396	0.41	+	.	ID=g19614.t1;Parent=g19614;
OX371262.1_Lypha_dubia_genome_assembly,_chromosome:_3	AUGUSTUS	start_codon	111025322	111025324	.	+	0	ID=g19614.t1.start1;Parent=g19614.t1;
OX371262.1_Lypha_dubia_genome_assembly,_chromosome:_3	AUGUSTUS	CDS	111025322	111025352	0.56	+	0	ID=g19614.t1.CDS1;Parent=g19614.t1;
OX371262.1_Lypha_dubia_genome_assembly,_chromosome:_3	AUGUSTUS	exon	111025322	111025352	.	+	.	ID=g19614.t1.exon1;Parent=g19614.t1;
OX371262.1_Lypha_dubia_genome_assembly,_chromosome:_3	AUGUSTUS	intron	111025353	111025454	0.99	+	.	ID=g19614.t1.intron1;Parent=g19614.t1;
OX371262.1_Lypha_dubia_genome_assembly,_chromosome:_3	AUGUSTUS	CDS	111025455	111026565	0.91	+	2	ID=g19614.t1.CDS2;Parent=g19614.t1;
OX371262.1_Lypha_dubia_genome_assembly,_chromosome:_3	AUGUSTUS	exon	111025455	111026565	.	+	.	ID=g19614.t1.exon2;Parent=g19614.t1;
OX371262.1_Lypha_dubia_genome_assembly,_chromosome:_3	AUGUSTUS	intron	111026566	111034329	0.75	+	.	ID=g19614.t1.intron2;Parent=g19614.t1;
OX371262.1_Lypha_dubia_genome_assembly,_chromosome:_3	AUGUSTUS	CDS	111034330	111034396	0.73	+	1	ID=g19614.t1.CDS3;Parent=g19614.t1;
OX371262.1_Lypha_dubia_genome_assembly,_chromosome:_3	AUGUSTUS	exon	111034330	111034396	.	+	.	ID=g19614.t1.exon3;Parent=g19614.t1;
OX371262.1_Lypha_dubia_genome_assembly,_chromosome:_3	AUGUSTUS	stop_codon	111034394	111034396	.	+	0	ID=g19614.t1.stop1;Parent=g19614.t1;
OX371262.1_Lypha_dubia_genome_assembly,_chromosome:_3	AUGUSTUS	gene	111042962	111048984	.	-	.	ID=g19615;
OX371262.1_Lypha_dubia_genome_assembly,_chromosome:_3	AUGUSTUS	mRNA	111042962	111048984	0.17	-	.	ID=g19615.t1;Parent=g19615;
OX371262.1_Lypha_dubia_genome_assembly,_chromosome:_3	AUGUSTUS	stop_codon	111042962	111042964	.	-	0	ID=g19615.t1.stop1;Parent=g19615.t1;
OX371262.1_Lypha_dubia_genome_assembly,_chromosome:_3	AUGUSTUS	CDS	111042962	111043011	0.17	-	2	ID=g19615.t1.CDS1;Parent=g19615.t1;
OX371262.1_Lypha_dubia_genome_assembly,_chromosome:_3	AUGUSTUS	exon	111042962	111043011	.	-	.	ID=g19615.t1.exon1;Parent=g19615.t1;
OX371262.1_Lypha_dubia_genome_assembly,_chromosome:_3	AUGUSTUS	intron	111043012	111043161	0.17	-	.	ID=g19615.t1.intron1;Parent=g19615.t1;
OX371262.1_Lypha_dubia_genome_assembly,_chromosome:_3	AUGUSTUS	CDS	111043162	111043337	1	-	1	ID=g19615.t1.CDS2;Parent=g19615.t1;
OX371262.1_Lypha_dubia_genome_assembly,_chromosome:_3	AUGUSTUS	exon	111043162	111043337	.	-	.	ID=g19615.t1.exon2;Parent=g19615.t1;
OX371262.1_Lypha_dubia_genome_assembly,_chromosome:_3	AUGUSTUS	intron	111043338	111047863	1	-	.	ID=g19615.t1.intron2;Parent=g19615.t1;
OX371262.1_Lypha_dubia_genome_assembly,_chromosome:_3	AUGUSTUS	CDS	111047864	111048984	1	-	0	ID=g19615.t1.CDS3;Parent=g19615.t1;
OX371262.1_Lypha_dubia_genome_assembly,_chromosome:_3	AUGUSTUS	exon	111047864	111048984	.	-	.	ID=g19615.t1.exon3;Parent=g19615.t1;
OX371262.1_Lypha_dubia_genome_assembly,_chromosome:_3	AUGUSTUS	start_codon	111048982	111048984	.	-	0	ID=g19615.t1.start1;Parent=g19615.t1;
OX371262.1_Lypha_dubia_genome_assembly,_chromosome:_3	AUGUSTUS	gene	111063341	111064360	.	-	.	ID=g19616;
OX371262.1_Lypha_dubia_genome_assembly,_chromosome:_3	AUGUSTUS	mRNA	111063341	111064360	0.95	-	.	ID=g19616.t1;Parent=g19616;
OX371262.1_Lypha_dubia_genome_assembly,_chromosome:_3	AUGUSTUS	stop_codon	111063341	111063343	.	-	0	ID=g19616.t1.stop1;Parent=g19616.t1;
OX371262.1_Lypha_dubia_genome_assembly,_chromosome:_3	AUGUSTUS	CDS	111063341	111064360	0.95	-	0	ID=g19616.t1.CDS1;Parent=g19616.t1;
OX371262.1_Lypha_dubia_genome_assembly,_chromosome:_3	AUGUSTUS	exon	111063341	111064360	.	-	.	ID=g19616.t1.exon1;Parent=g19616.t1;
OX371262.1_Lypha_dubia_genome_assembly,_chromosome:_3	AUGUSTUS	start_codon	111064358	111064360	.	-	0	ID=g19616.t1.start1;Parent=g19616.t1;
OX371262.1_Lypha_dubia_genome_assembly,_chromosome:_3	AUGUSTUS	gene	111071778	111076716	.	-	.	ID=g19617;
OX371262.1_Lypha_dubia_genome_assembly,_chromosome:_3	AUGUSTUS	mRNA	111071778	111076716	1	-	.	ID=g19617.t1;Parent=g19617;
OX371262.1_Lypha_dubia_genome_assembly,_chromosome:_3	AUGUSTUS	stop_codon	111071778	111071780	.	-	0	ID=g19617.t1.stop1;Parent=g19617.t1;
OX371262.1_Lypha_dubia_genome_assembly,_chromosome:_3	AUGUSTUS	CDS	111071778	111072577	1	-	2	ID=g19617.t1.CDS1;Parent=g19617.t1;
OX371262.1_Lypha_dubia_genome_assembly,_chromosome:_3	AUGUSTUS	exon	111071778	111072577	.	-	.	ID=g19617.t1.exon1;Parent=g19617.t1;
OX371262.1_Lypha_dubia_genome_assembly,_chromosome:_3	AUGUSTUS	intron	111072578	111074768	1	-	.	ID=g19617.t1.intron1;Parent=g19617.t1;
OX371262.1_Lypha_dubia_genome_assembly,_chromosome:_3	AUGUSTUS	CDS	111074769	111074942	1	-	2	ID=g19617.t1.CDS2;Parent=g19617.t1;
OX371262.1_Lypha_dubia_genome_assembly,_chromosome:_3	AUGUSTUS	exon	111074769	111074942	.	-	.	ID=g19617.t1.exon2;Parent=g19617.t1;
OX371262.1_Lypha_dubia_genome_assembly,_chromosome:_3	AUGUSTUS	intron	111074943	111076631	1	-	.	ID=g19617.t1.intron2;Parent=g19617.t1;
OX371262.1_Lypha_dubia_genome_assembly,_chromosome:_3	AUGUSTUS	CDS	111076632	111076716	1	-	0	ID=g19617.t1.CDS3;Parent=g19617.t1;
OX371262.1_Lypha_dubia_genome_assembly,_chromosome:_3	AUGUSTUS	exon	111076632	111076716	.	-	.	ID=g19617.t1.exon3;Parent=g19617.t1;
OX371262.1_Lypha_dubia_genome_assembly,_chromosome:_3	AUGUSTUS	start_codon	111076714	111076716	.	-	0	ID=g19617.t1.start1;Parent=g19617.t1;
OX371262.1_Lypha_dubia_genome_assembly,_chromosome:_3	GeneMark.hmm3	mRNA	111071778	111076716	.	-	.	ID=g19617.t2;Parent=g19617;
OX371262.1_Lypha_dubia_genome_assembly,_chromosome:_3	GeneMark.hmm3	stop_codon	111071778	111071780	.	-	0	ID=g19617.t2.stop1;Parent=g19617.t2;
OX371262.1_Lypha_dubia_genome_assembly,_chromosome:_3	GeneMark.hmm3	CDS	111071778	111071998	.	-	2	ID=g19617.t2.CDS1;Parent=g19617.t2;
OX371262.1_Lypha_dubia_genome_assembly,_chromosome:_3	GeneMark.hmm3	exon	111071778	111071998	0	-	.	ID=g19617.t2.exon1;Parent=g19617.t2;
OX371262.1_Lypha_dubia_genome_assembly,_chromosome:_3	GeneMark.hmm3	intron	111071999	111072031	.	-	2	ID=g19617.t2.intron1;Parent=g19617.t2;
OX371262.1_Lypha_dubia_genome_assembly,_chromosome:_3	GeneMark.hmm3	CDS	111072032	111072577	.	-	2	ID=g19617.t2.CDS2;Parent=g19617.t2;
OX371262.1_Lypha_dubia_genome_assembly,_chromosome:_3	GeneMark.hmm3	exon	111072032	111072577	0	-	.	ID=g19617.t2.exon2;Parent=g19617.t2;
OX371262.1_Lypha_dubia_genome_assembly,_chromosome:_3	GeneMark.hmm3	intron	111072578	111074768	.	-	2	ID=g19617.t2.intron2;Parent=g19617.t2;
OX371262.1_Lypha_dubia_genome_assembly,_chromosome:_3	GeneMark.hmm3	CDS	111074769	111074942	.	-	2	ID=g19617.t2.CDS3;Parent=g19617.t2;
OX371262.1_Lypha_dubia_genome_assembly,_chromosome:_3	GeneMark.hmm3	exon	111074769	111074942	0	-	.	ID=g19617.t2.exon3;Parent=g19617.t2;
OX371262.1_Lypha_dubia_genome_assembly,_chromosome:_3	GeneMark.hmm3	intron	111074943	111076631	.	-	0	ID=g19617.t2.intron3;Parent=g19617.t2;
OX371262.1_Lypha_dubia_genome_assembly,_chromosome:_3	GeneMark.hmm3	CDS	111076632	111076716	.	-	0	ID=g19617.t2.CDS4;Parent=g19617.t2;
OX371262.1_Lypha_dubia_genome_assembly,_chromosome:_3	GeneMark.hmm3	exon	111076632	111076716	0	-	.	ID=g19617.t2.exon4;Parent=g19617.t2;
OX371262.1_Lypha_dubia_genome_assembly,_chromosome:_3	GeneMark.hmm3	start_codon	111076714	111076716	.	-	0	ID=g19617.t2.start1;Parent=g19617.t2;
OX371262.1_Lypha_dubia_genome_assembly,_chromosome:_3	AUGUSTUS	gene	111177616	111178635	.	+	.	ID=g19618;
OX371262.1_Lypha_dubia_genome_assembly,_chromosome:_3	AUGUSTUS	mRNA	111177616	111178635	0.87	+	.	ID=g19618.t1;Parent=g19618;
OX371262.1_Lypha_dubia_genome_assembly,_chromosome:_3	AUGUSTUS	start_codon	111177616	111177618	.	+	0	ID=g19618.t1.start1;Parent=g19618.t1;
OX371262.1_Lypha_dubia_genome_assembly,_chromosome:_3	AUGUSTUS	CDS	111177616	111178635	0.87	+	0	ID=g19618.t1.CDS1;Parent=g19618.t1;
OX371262.1_Lypha_dubia_genome_assembly,_chromosome:_3	AUGUSTUS	exon	111177616	111178635	.	+	.	ID=g19618.t1.exon1;Parent=g19618.t1;
OX371262.1_Lypha_dubia_genome_assembly,_chromosome:_3	AUGUSTUS	stop_codon	111178633	111178635	.	+	0	ID=g19618.t1.stop1;Parent=g19618.t1;
OX371262.1_Lypha_dubia_genome_assembly,_chromosome:_3	AUGUSTUS	gene	111272360	111273229	.	+	.	ID=g19619;
OX371262.1_Lypha_dubia_genome_assembly,_chromosome:_3	AUGUSTUS	mRNA	111272360	111273229	1	+	.	ID=g19619.t1;Parent=g19619;
OX371262.1_Lypha_dubia_genome_assembly,_chromosome:_3	AUGUSTUS	start_codon	111272360	111272362	.	+	0	ID=g19619.t1.start1;Parent=g19619.t1;
OX371262.1_Lypha_dubia_genome_assembly,_chromosome:_3	AUGUSTUS	CDS	111272360	111273229	1	+	0	ID=g19619.t1.CDS1;Parent=g19619.t1;
OX371262.1_Lypha_dubia_genome_assembly,_chromosome:_3	AUGUSTUS	exon	111272360	111273229	.	+	.	ID=g19619.t1.exon1;Parent=g19619.t1;
OX371262.1_Lypha_dubia_genome_assembly,_chromosome:_3	AUGUSTUS	stop_codon	111273227	111273229	.	+	0	ID=g19619.t1.stop1;Parent=g19619.t1;
OX371262.1_Lypha_dubia_genome_assembly,_chromosome:_3	AUGUSTUS	gene	111274979	111276454	.	+	.	ID=g19620;
OX371262.1_Lypha_dubia_genome_assembly,_chromosome:_3	AUGUSTUS	mRNA	111274979	111276454	1	+	.	ID=g19620.t1;Parent=g19620;
OX371262.1_Lypha_dubia_genome_assembly,_chromosome:_3	AUGUSTUS	start_codon	111274979	111274981	.	+	0	ID=g19620.t1.start1;Parent=g19620.t1;
OX371262.1_Lypha_dubia_genome_assembly,_chromosome:_3	AUGUSTUS	CDS	111274979	111274990	1	+	0	ID=g19620.t1.CDS1;Parent=g19620.t1;
OX371262.1_Lypha_dubia_genome_assembly,_chromosome:_3	AUGUSTUS	exon	111274979	111274990	.	+	.	ID=g19620.t1.exon1;Parent=g19620.t1;
OX371262.1_Lypha_dubia_genome_assembly,_chromosome:_3	AUGUSTUS	intron	111274991	111275056	1	+	.	ID=g19620.t1.intron1;Parent=g19620.t1;
OX371262.1_Lypha_dubia_genome_assembly,_chromosome:_3	AUGUSTUS	CDS	111275057	111276454	1	+	0	ID=g19620.t1.CDS2;Parent=g19620.t1;
OX371262.1_Lypha_dubia_genome_assembly,_chromosome:_3	AUGUSTUS	exon	111275057	111276454	.	+	.	ID=g19620.t1.exon2;Parent=g19620.t1;
OX371262.1_Lypha_dubia_genome_assembly,_chromosome:_3	AUGUSTUS	stop_codon	111276452	111276454	.	+	0	ID=g19620.t1.stop1;Parent=g19620.t1;
OX371262.1_Lypha_dubia_genome_assembly,_chromosome:_3	AUGUSTUS	gene	111283226	111284056	.	+	.	ID=g19621;
OX371262.1_Lypha_dubia_genome_assembly,_chromosome:_3	AUGUSTUS	mRNA	111283226	111284056	1	+	.	ID=g19621.t1;Parent=g19621;
OX371262.1_Lypha_dubia_genome_assembly,_chromosome:_3	AUGUSTUS	start_codon	111283226	111283228	.	+	0	ID=g19621.t1.start1;Parent=g19621.t1;
OX371262.1_Lypha_dubia_genome_assembly,_chromosome:_3	AUGUSTUS	CDS	111283226	111284056	1	+	0	ID=g19621.t1.CDS1;Parent=g19621.t1;
OX371262.1_Lypha_dubia_genome_assembly,_chromosome:_3	AUGUSTUS	exon	111283226	111284056	.	+	.	ID=g19621.t1.exon1;Parent=g19621.t1;
OX371262.1_Lypha_dubia_genome_assembly,_chromosome:_3	AUGUSTUS	stop_codon	111284054	111284056	.	+	0	ID=g19621.t1.stop1;Parent=g19621.t1;
OX371262.1_Lypha_dubia_genome_assembly,_chromosome:_3	AUGUSTUS	gene	111285075	111288955	.	+	.	ID=g19622;
OX371262.1_Lypha_dubia_genome_assembly,_chromosome:_3	AUGUSTUS	mRNA	111285075	111288955	0.72	+	.	ID=g19622.t1;Parent=g19622;
OX371262.1_Lypha_dubia_genome_assembly,_chromosome:_3	AUGUSTUS	start_codon	111285075	111285077	.	+	0	ID=g19622.t1.start1;Parent=g19622.t1;
OX371262.1_Lypha_dubia_genome_assembly,_chromosome:_3	AUGUSTUS	CDS	111285075	111285098	0.72	+	0	ID=g19622.t1.CDS1;Parent=g19622.t1;
OX371262.1_Lypha_dubia_genome_assembly,_chromosome:_3	AUGUSTUS	exon	111285075	111285098	.	+	.	ID=g19622.t1.exon1;Parent=g19622.t1;
OX371262.1_Lypha_dubia_genome_assembly,_chromosome:_3	AUGUSTUS	intron	111285099	111286213	0.72	+	.	ID=g19622.t1.intron1;Parent=g19622.t1;
OX371262.1_Lypha_dubia_genome_assembly,_chromosome:_3	AUGUSTUS	CDS	111286214	111286677	0.99	+	0	ID=g19622.t1.CDS2;Parent=g19622.t1;
OX371262.1_Lypha_dubia_genome_assembly,_chromosome:_3	AUGUSTUS	exon	111286214	111286677	.	+	.	ID=g19622.t1.exon2;Parent=g19622.t1;
OX371262.1_Lypha_dubia_genome_assembly,_chromosome:_3	AUGUSTUS	intron	111286678	111288315	1	+	.	ID=g19622.t1.intron2;Parent=g19622.t1;
OX371262.1_Lypha_dubia_genome_assembly,_chromosome:_3	AUGUSTUS	CDS	111288316	111288955	1	+	1	ID=g19622.t1.CDS3;Parent=g19622.t1;
OX371262.1_Lypha_dubia_genome_assembly,_chromosome:_3	AUGUSTUS	exon	111288316	111288955	.	+	.	ID=g19622.t1.exon3;Parent=g19622.t1;
OX371262.1_Lypha_dubia_genome_assembly,_chromosome:_3	AUGUSTUS	stop_codon	111288953	111288955	.	+	0	ID=g19622.t1.stop1;Parent=g19622.t1;
OX371262.1_Lypha_dubia_genome_assembly,_chromosome:_3	GeneMark.hmm3	mRNA	111286433	111288955	.	+	.	ID=g19622.t2;Parent=g19622;
OX371262.1_Lypha_dubia_genome_assembly,_chromosome:_3	GeneMark.hmm3	start_codon	111286433	111286435	.	+	0	ID=g19622.t2.start1;Parent=g19622.t2;
OX371262.1_Lypha_dubia_genome_assembly,_chromosome:_3	GeneMark.hmm3	CDS	111286433	111286677	.	+	0	ID=g19622.t2.CDS1;Parent=g19622.t2;
OX371262.1_Lypha_dubia_genome_assembly,_chromosome:_3	GeneMark.hmm3	exon	111286433	111286677	0	+	.	ID=g19622.t2.exon1;Parent=g19622.t2;
OX371262.1_Lypha_dubia_genome_assembly,_chromosome:_3	GeneMark.hmm3	intron	111286678	111288315	.	+	1	ID=g19622.t2.intron1;Parent=g19622.t2;
OX371262.1_Lypha_dubia_genome_assembly,_chromosome:_3	GeneMark.hmm3	CDS	111288316	111288955	.	+	1	ID=g19622.t2.CDS2;Parent=g19622.t2;
OX371262.1_Lypha_dubia_genome_assembly,_chromosome:_3	GeneMark.hmm3	exon	111288316	111288955	0	+	.	ID=g19622.t2.exon2;Parent=g19622.t2;
OX371262.1_Lypha_dubia_genome_assembly,_chromosome:_3	GeneMark.hmm3	stop_codon	111288953	111288955	.	+	0	ID=g19622.t2.stop1;Parent=g19622.t2;
OX371262.1_Lypha_dubia_genome_assembly,_chromosome:_3	AUGUSTUS	gene	111302367	111306894	.	+	.	ID=g19623;
OX371262.1_Lypha_dubia_genome_assembly,_chromosome:_3	AUGUSTUS	mRNA	111302367	111306894	0.95	+	.	ID=g19623.t1;Parent=g19623;
OX371262.1_Lypha_dubia_genome_assembly,_chromosome:_3	AUGUSTUS	start_codon	111302367	111302369	.	+	0	ID=g19623.t1.start1;Parent=g19623.t1;
OX371262.1_Lypha_dubia_genome_assembly,_chromosome:_3	AUGUSTUS	CDS	111302367	111302387	0.95	+	0	ID=g19623.t1.CDS1;Parent=g19623.t1;
OX371262.1_Lypha_dubia_genome_assembly,_chromosome:_3	AUGUSTUS	exon	111302367	111302387	.	+	.	ID=g19623.t1.exon1;Parent=g19623.t1;
OX371262.1_Lypha_dubia_genome_assembly,_chromosome:_3	AUGUSTUS	intron	111302388	111305054	0.97	+	.	ID=g19623.t1.intron1;Parent=g19623.t1;
OX371262.1_Lypha_dubia_genome_assembly,_chromosome:_3	AUGUSTUS	CDS	111305055	111305380	1	+	0	ID=g19623.t1.CDS2;Parent=g19623.t1;
OX371262.1_Lypha_dubia_genome_assembly,_chromosome:_3	AUGUSTUS	exon	111305055	111305380	.	+	.	ID=g19623.t1.exon2;Parent=g19623.t1;
OX371262.1_Lypha_dubia_genome_assembly,_chromosome:_3	AUGUSTUS	intron	111305381	111305435	1	+	.	ID=g19623.t1.intron2;Parent=g19623.t1;
OX371262.1_Lypha_dubia_genome_assembly,_chromosome:_3	AUGUSTUS	CDS	111305436	111306894	1	+	1	ID=g19623.t1.CDS3;Parent=g19623.t1;
OX371262.1_Lypha_dubia_genome_assembly,_chromosome:_3	AUGUSTUS	exon	111305436	111306894	.	+	.	ID=g19623.t1.exon3;Parent=g19623.t1;
OX371262.1_Lypha_dubia_genome_assembly,_chromosome:_3	AUGUSTUS	stop_codon	111306892	111306894	.	+	0	ID=g19623.t1.stop1;Parent=g19623.t1;
OX371262.1_Lypha_dubia_genome_assembly,_chromosome:_3	AUGUSTUS	gene	111317478	111321872	.	+	.	ID=g19624;
OX371262.1_Lypha_dubia_genome_assembly,_chromosome:_3	AUGUSTUS	mRNA	111317478	111321872	1	+	.	ID=g19624.t1;Parent=g19624;
OX371262.1_Lypha_dubia_genome_assembly,_chromosome:_3	AUGUSTUS	start_codon	111317478	111317480	.	+	0	ID=g19624.t1.start1;Parent=g19624.t1;
OX371262.1_Lypha_dubia_genome_assembly,_chromosome:_3	AUGUSTUS	CDS	111317478	111317522	1	+	0	ID=g19624.t1.CDS1;Parent=g19624.t1;
OX371262.1_Lypha_dubia_genome_assembly,_chromosome:_3	AUGUSTUS	exon	111317478	111317522	.	+	.	ID=g19624.t1.exon1;Parent=g19624.t1;
OX371262.1_Lypha_dubia_genome_assembly,_chromosome:_3	AUGUSTUS	intron	111317523	111319641	1	+	.	ID=g19624.t1.intron1;Parent=g19624.t1;
OX371262.1_Lypha_dubia_genome_assembly,_chromosome:_3	AUGUSTUS	CDS	111319642	111319831	1	+	0	ID=g19624.t1.CDS2;Parent=g19624.t1;
OX371262.1_Lypha_dubia_genome_assembly,_chromosome:_3	AUGUSTUS	exon	111319642	111319831	.	+	.	ID=g19624.t1.exon2;Parent=g19624.t1;
OX371262.1_Lypha_dubia_genome_assembly,_chromosome:_3	AUGUSTUS	intron	111319832	111319896	1	+	.	ID=g19624.t1.intron2;Parent=g19624.t1;
OX371262.1_Lypha_dubia_genome_assembly,_chromosome:_3	AUGUSTUS	CDS	111319897	111321872	1	+	2	ID=g19624.t1.CDS3;Parent=g19624.t1;
OX371262.1_Lypha_dubia_genome_assembly,_chromosome:_3	AUGUSTUS	exon	111319897	111321872	.	+	.	ID=g19624.t1.exon3;Parent=g19624.t1;
OX371262.1_Lypha_dubia_genome_assembly,_chromosome:_3	AUGUSTUS	stop_codon	111321870	111321872	.	+	0	ID=g19624.t1.stop1;Parent=g19624.t1;
OX371262.1_Lypha_dubia_genome_assembly,_chromosome:_3	AUGUSTUS	gene	111370803	111385564	.	-	.	ID=g19625;
OX371262.1_Lypha_dubia_genome_assembly,_chromosome:_3	AUGUSTUS	mRNA	111370803	111385564	1	-	.	ID=g19625.t1;Parent=g19625;
OX371262.1_Lypha_dubia_genome_assembly,_chromosome:_3	AUGUSTUS	stop_codon	111370803	111370805	.	-	0	ID=g19625.t1.stop1;Parent=g19625.t1;
OX371262.1_Lypha_dubia_genome_assembly,_chromosome:_3	AUGUSTUS	CDS	111370803	111370866	1	-	1	ID=g19625.t1.CDS1;Parent=g19625.t1;
OX371262.1_Lypha_dubia_genome_assembly,_chromosome:_3	AUGUSTUS	exon	111370803	111370866	.	-	.	ID=g19625.t1.exon1;Parent=g19625.t1;
OX371262.1_Lypha_dubia_genome_assembly,_chromosome:_3	AUGUSTUS	intron	111370867	111371884	1	-	.	ID=g19625.t1.intron1;Parent=g19625.t1;
OX371262.1_Lypha_dubia_genome_assembly,_chromosome:_3	AUGUSTUS	CDS	111371885	111372073	1	-	1	ID=g19625.t1.CDS2;Parent=g19625.t1;
OX371262.1_Lypha_dubia_genome_assembly,_chromosome:_3	AUGUSTUS	exon	111371885	111372073	.	-	.	ID=g19625.t1.exon2;Parent=g19625.t1;
OX371262.1_Lypha_dubia_genome_assembly,_chromosome:_3	AUGUSTUS	intron	111372074	111372153	1	-	.	ID=g19625.t1.intron2;Parent=g19625.t1;
OX371262.1_Lypha_dubia_genome_assembly,_chromosome:_3	AUGUSTUS	CDS	111372154	111372264	1	-	1	ID=g19625.t1.CDS3;Parent=g19625.t1;
OX371262.1_Lypha_dubia_genome_assembly,_chromosome:_3	AUGUSTUS	exon	111372154	111372264	.	-	.	ID=g19625.t1.exon3;Parent=g19625.t1;
OX371262.1_Lypha_dubia_genome_assembly,_chromosome:_3	AUGUSTUS	intron	111372265	111372805	1	-	.	ID=g19625.t1.intron3;Parent=g19625.t1;
OX371262.1_Lypha_dubia_genome_assembly,_chromosome:_3	AUGUSTUS	CDS	111372806	111373459	1	-	1	ID=g19625.t1.CDS4;Parent=g19625.t1;
OX371262.1_Lypha_dubia_genome_assembly,_chromosome:_3	AUGUSTUS	exon	111372806	111373459	.	-	.	ID=g19625.t1.exon4;Parent=g19625.t1;
OX371262.1_Lypha_dubia_genome_assembly,_chromosome:_3	AUGUSTUS	intron	111373460	111373532	1	-	.	ID=g19625.t1.intron4;Parent=g19625.t1;
OX371262.1_Lypha_dubia_genome_assembly,_chromosome:_3	AUGUSTUS	CDS	111373533	111373709	1	-	1	ID=g19625.t1.CDS5;Parent=g19625.t1;
OX371262.1_Lypha_dubia_genome_assembly,_chromosome:_3	AUGUSTUS	exon	111373533	111373709	.	-	.	ID=g19625.t1.exon5;Parent=g19625.t1;
OX371262.1_Lypha_dubia_genome_assembly,_chromosome:_3	AUGUSTUS	intron	111373710	111373772	1	-	.	ID=g19625.t1.intron5;Parent=g19625.t1;
OX371262.1_Lypha_dubia_genome_assembly,_chromosome:_3	AUGUSTUS	CDS	111373773	111373923	1	-	2	ID=g19625.t1.CDS6;Parent=g19625.t1;
OX371262.1_Lypha_dubia_genome_assembly,_chromosome:_3	AUGUSTUS	exon	111373773	111373923	.	-	.	ID=g19625.t1.exon6;Parent=g19625.t1;
OX371262.1_Lypha_dubia_genome_assembly,_chromosome:_3	AUGUSTUS	intron	111373924	111374656	1	-	.	ID=g19625.t1.intron6;Parent=g19625.t1;
OX371262.1_Lypha_dubia_genome_assembly,_chromosome:_3	AUGUSTUS	CDS	111374657	111374881	1	-	2	ID=g19625.t1.CDS7;Parent=g19625.t1;
OX371262.1_Lypha_dubia_genome_assembly,_chromosome:_3	AUGUSTUS	exon	111374657	111374881	.	-	.	ID=g19625.t1.exon7;Parent=g19625.t1;
OX371262.1_Lypha_dubia_genome_assembly,_chromosome:_3	AUGUSTUS	intron	111374882	111374943	1	-	.	ID=g19625.t1.intron7;Parent=g19625.t1;
OX371262.1_Lypha_dubia_genome_assembly,_chromosome:_3	AUGUSTUS	CDS	111374944	111375069	1	-	2	ID=g19625.t1.CDS8;Parent=g19625.t1;
OX371262.1_Lypha_dubia_genome_assembly,_chromosome:_3	AUGUSTUS	exon	111374944	111375069	.	-	.	ID=g19625.t1.exon8;Parent=g19625.t1;
OX371262.1_Lypha_dubia_genome_assembly,_chromosome:_3	AUGUSTUS	intron	111375070	111375147	1	-	.	ID=g19625.t1.intron8;Parent=g19625.t1;
OX371262.1_Lypha_dubia_genome_assembly,_chromosome:_3	AUGUSTUS	CDS	111375148	111375494	1	-	1	ID=g19625.t1.CDS9;Parent=g19625.t1;
OX371262.1_Lypha_dubia_genome_assembly,_chromosome:_3	AUGUSTUS	exon	111375148	111375494	.	-	.	ID=g19625.t1.exon9;Parent=g19625.t1;
OX371262.1_Lypha_dubia_genome_assembly,_chromosome:_3	AUGUSTUS	intron	111375495	111376197	1	-	.	ID=g19625.t1.intron9;Parent=g19625.t1;
OX371262.1_Lypha_dubia_genome_assembly,_chromosome:_3	AUGUSTUS	CDS	111376198	111376732	1	-	2	ID=g19625.t1.CDS10;Parent=g19625.t1;
OX371262.1_Lypha_dubia_genome_assembly,_chromosome:_3	AUGUSTUS	exon	111376198	111376732	.	-	.	ID=g19625.t1.exon10;Parent=g19625.t1;
OX371262.1_Lypha_dubia_genome_assembly,_chromosome:_3	AUGUSTUS	intron	111376733	111378942	1	-	.	ID=g19625.t1.intron10;Parent=g19625.t1;
OX371262.1_Lypha_dubia_genome_assembly,_chromosome:_3	AUGUSTUS	CDS	111378943	111379276	1	-	0	ID=g19625.t1.CDS11;Parent=g19625.t1;
OX371262.1_Lypha_dubia_genome_assembly,_chromosome:_3	AUGUSTUS	exon	111378943	111379276	.	-	.	ID=g19625.t1.exon11;Parent=g19625.t1;
OX371262.1_Lypha_dubia_genome_assembly,_chromosome:_3	AUGUSTUS	intron	111379277	111380285	1	-	.	ID=g19625.t1.intron11;Parent=g19625.t1;
OX371262.1_Lypha_dubia_genome_assembly,_chromosome:_3	AUGUSTUS	CDS	111380286	111381566	1	-	0	ID=g19625.t1.CDS12;Parent=g19625.t1;
OX371262.1_Lypha_dubia_genome_assembly,_chromosome:_3	AUGUSTUS	exon	111380286	111381566	.	-	.	ID=g19625.t1.exon12;Parent=g19625.t1;
OX371262.1_Lypha_dubia_genome_assembly,_chromosome:_3	AUGUSTUS	intron	111381567	111382421	1	-	.	ID=g19625.t1.intron12;Parent=g19625.t1;
OX371262.1_Lypha_dubia_genome_assembly,_chromosome:_3	AUGUSTUS	CDS	111382422	111382565	1	-	0	ID=g19625.t1.CDS13;Parent=g19625.t1;
OX371262.1_Lypha_dubia_genome_assembly,_chromosome:_3	AUGUSTUS	exon	111382422	111382565	.	-	.	ID=g19625.t1.exon13;Parent=g19625.t1;
OX371262.1_Lypha_dubia_genome_assembly,_chromosome:_3	AUGUSTUS	intron	111382566	111382636	1	-	.	ID=g19625.t1.intron13;Parent=g19625.t1;
OX371262.1_Lypha_dubia_genome_assembly,_chromosome:_3	AUGUSTUS	CDS	111382637	111383219	1	-	1	ID=g19625.t1.CDS14;Parent=g19625.t1;
OX371262.1_Lypha_dubia_genome_assembly,_chromosome:_3	AUGUSTUS	exon	111382637	111383219	.	-	.	ID=g19625.t1.exon14;Parent=g19625.t1;
OX371262.1_Lypha_dubia_genome_assembly,_chromosome:_3	AUGUSTUS	intron	111383220	111384495	1	-	.	ID=g19625.t1.intron14;Parent=g19625.t1;
OX371262.1_Lypha_dubia_genome_assembly,_chromosome:_3	AUGUSTUS	CDS	111384496	111384558	1	-	1	ID=g19625.t1.CDS15;Parent=g19625.t1;
OX371262.1_Lypha_dubia_genome_assembly,_chromosome:_3	AUGUSTUS	exon	111384496	111384558	.	-	.	ID=g19625.t1.exon15;Parent=g19625.t1;
OX371262.1_Lypha_dubia_genome_assembly,_chromosome:_3	AUGUSTUS	intron	111384559	111385352	1	-	.	ID=g19625.t1.intron15;Parent=g19625.t1;
OX371262.1_Lypha_dubia_genome_assembly,_chromosome:_3	AUGUSTUS	CDS	111385353	111385564	1	-	0	ID=g19625.t1.CDS16;Parent=g19625.t1;
OX371262.1_Lypha_dubia_genome_assembly,_chromosome:_3	AUGUSTUS	exon	111385353	111385564	.	-	.	ID=g19625.t1.exon16;Parent=g19625.t1;
OX371262.1_Lypha_dubia_genome_assembly,_chromosome:_3	AUGUSTUS	start_codon	111385562	111385564	.	-	0	ID=g19625.t1.start1;Parent=g19625.t1;
OX371262.1_Lypha_dubia_genome_assembly,_chromosome:_3	AUGUSTUS	gene	111395127	111395660	.	+	.	ID=g19626;
OX371262.1_Lypha_dubia_genome_assembly,_chromosome:_3	AUGUSTUS	mRNA	111395127	111395660	1	+	.	ID=g19626.t1;Parent=g19626;
OX371262.1_Lypha_dubia_genome_assembly,_chromosome:_3	AUGUSTUS	start_codon	111395127	111395129	.	+	0	ID=g19626.t1.start1;Parent=g19626.t1;
OX371262.1_Lypha_dubia_genome_assembly,_chromosome:_3	AUGUSTUS	CDS	111395127	111395660	1	+	0	ID=g19626.t1.CDS1;Parent=g19626.t1;
OX371262.1_Lypha_dubia_genome_assembly,_chromosome:_3	AUGUSTUS	exon	111395127	111395660	.	+	.	ID=g19626.t1.exon1;Parent=g19626.t1;
OX371262.1_Lypha_dubia_genome_assembly,_chromosome:_3	AUGUSTUS	stop_codon	111395658	111395660	.	+	0	ID=g19626.t1.stop1;Parent=g19626.t1;
OX371262.1_Lypha_dubia_genome_assembly,_chromosome:_3	AUGUSTUS	mRNA	111395232	111395660	0.37	+	.	ID=g19626.t2;Parent=g19626;
OX371262.1_Lypha_dubia_genome_assembly,_chromosome:_3	AUGUSTUS	start_codon	111395232	111395234	.	+	0	ID=g19626.t2.start1;Parent=g19626.t2;
OX371262.1_Lypha_dubia_genome_assembly,_chromosome:_3	AUGUSTUS	CDS	111395232	111395660	0.37	+	0	ID=g19626.t2.CDS1;Parent=g19626.t2;
OX371262.1_Lypha_dubia_genome_assembly,_chromosome:_3	AUGUSTUS	exon	111395232	111395660	.	+	.	ID=g19626.t2.exon1;Parent=g19626.t2;
OX371262.1_Lypha_dubia_genome_assembly,_chromosome:_3	AUGUSTUS	stop_codon	111395658	111395660	.	+	0	ID=g19626.t2.stop1;Parent=g19626.t2;
OX371262.1_Lypha_dubia_genome_assembly,_chromosome:_3	AUGUSTUS	gene	111396476	111397486	.	+	.	ID=g19627;
OX371262.1_Lypha_dubia_genome_assembly,_chromosome:_3	AUGUSTUS	mRNA	111396782	111397486	1	+	.	ID=g19627.t1;Parent=g19627;
OX371262.1_Lypha_dubia_genome_assembly,_chromosome:_3	AUGUSTUS	start_codon	111396782	111396784	.	+	0	ID=g19627.t1.start1;Parent=g19627.t1;
OX371262.1_Lypha_dubia_genome_assembly,_chromosome:_3	AUGUSTUS	CDS	111396782	111397486	1	+	0	ID=g19627.t1.CDS1;Parent=g19627.t1;
OX371262.1_Lypha_dubia_genome_assembly,_chromosome:_3	AUGUSTUS	exon	111396782	111397486	.	+	.	ID=g19627.t1.exon1;Parent=g19627.t1;
OX371262.1_Lypha_dubia_genome_assembly,_chromosome:_3	AUGUSTUS	stop_codon	111397484	111397486	.	+	0	ID=g19627.t1.stop1;Parent=g19627.t1;
OX371262.1_Lypha_dubia_genome_assembly,_chromosome:_3	AUGUSTUS	mRNA	111396476	111397486	0.97	+	.	ID=g19627.t2;Parent=g19627;
OX371262.1_Lypha_dubia_genome_assembly,_chromosome:_3	AUGUSTUS	start_codon	111396476	111396478	.	+	0	ID=g19627.t2.start1;Parent=g19627.t2;
OX371262.1_Lypha_dubia_genome_assembly,_chromosome:_3	AUGUSTUS	CDS	111396476	111397486	0.97	+	0	ID=g19627.t2.CDS1;Parent=g19627.t2;
OX371262.1_Lypha_dubia_genome_assembly,_chromosome:_3	AUGUSTUS	exon	111396476	111397486	.	+	.	ID=g19627.t2.exon1;Parent=g19627.t2;
OX371262.1_Lypha_dubia_genome_assembly,_chromosome:_3	AUGUSTUS	stop_codon	111397484	111397486	.	+	0	ID=g19627.t2.stop1;Parent=g19627.t2;
OX371262.1_Lypha_dubia_genome_assembly,_chromosome:_3	AUGUSTUS	gene	111397559	111399577	.	+	.	ID=g19628;
OX371262.1_Lypha_dubia_genome_assembly,_chromosome:_3	AUGUSTUS	mRNA	111397559	111399577	1	+	.	ID=g19628.t1;Parent=g19628;
OX371262.1_Lypha_dubia_genome_assembly,_chromosome:_3	AUGUSTUS	start_codon	111397559	111397561	.	+	0	ID=g19628.t1.start1;Parent=g19628.t1;
OX371262.1_Lypha_dubia_genome_assembly,_chromosome:_3	AUGUSTUS	CDS	111397559	111399577	1	+	0	ID=g19628.t1.CDS1;Parent=g19628.t1;
OX371262.1_Lypha_dubia_genome_assembly,_chromosome:_3	AUGUSTUS	exon	111397559	111399577	.	+	.	ID=g19628.t1.exon1;Parent=g19628.t1;
OX371262.1_Lypha_dubia_genome_assembly,_chromosome:_3	AUGUSTUS	stop_codon	111399575	111399577	.	+	0	ID=g19628.t1.stop1;Parent=g19628.t1;
OX371262.1_Lypha_dubia_genome_assembly,_chromosome:_3	AUGUSTUS	gene	111405199	111407648	.	+	.	ID=g19629;
OX371262.1_Lypha_dubia_genome_assembly,_chromosome:_3	AUGUSTUS	mRNA	111405199	111407648	1	+	.	ID=g19629.t1;Parent=g19629;
OX371262.1_Lypha_dubia_genome_assembly,_chromosome:_3	AUGUSTUS	start_codon	111405199	111405201	.	+	0	ID=g19629.t1.start1;Parent=g19629.t1;
OX371262.1_Lypha_dubia_genome_assembly,_chromosome:_3	AUGUSTUS	CDS	111405199	111405503	1	+	0	ID=g19629.t1.CDS1;Parent=g19629.t1;
OX371262.1_Lypha_dubia_genome_assembly,_chromosome:_3	AUGUSTUS	exon	111405199	111405503	.	+	.	ID=g19629.t1.exon1;Parent=g19629.t1;
OX371262.1_Lypha_dubia_genome_assembly,_chromosome:_3	AUGUSTUS	intron	111405504	111406834	1	+	.	ID=g19629.t1.intron1;Parent=g19629.t1;
OX371262.1_Lypha_dubia_genome_assembly,_chromosome:_3	AUGUSTUS	CDS	111406835	111407648	1	+	1	ID=g19629.t1.CDS2;Parent=g19629.t1;
OX371262.1_Lypha_dubia_genome_assembly,_chromosome:_3	AUGUSTUS	exon	111406835	111407648	.	+	.	ID=g19629.t1.exon2;Parent=g19629.t1;
OX371262.1_Lypha_dubia_genome_assembly,_chromosome:_3	AUGUSTUS	stop_codon	111407646	111407648	.	+	0	ID=g19629.t1.stop1;Parent=g19629.t1;
OX371262.1_Lypha_dubia_genome_assembly,_chromosome:_3	AUGUSTUS	gene	111715851	111720347	.	+	.	ID=g19630;
OX371262.1_Lypha_dubia_genome_assembly,_chromosome:_3	AUGUSTUS	mRNA	111716290	111720347	1	+	.	ID=g19630.t1;Parent=g19630;
OX371262.1_Lypha_dubia_genome_assembly,_chromosome:_3	AUGUSTUS	start_codon	111716290	111716292	.	+	0	ID=g19630.t1.start1;Parent=g19630.t1;
OX371262.1_Lypha_dubia_genome_assembly,_chromosome:_3	AUGUSTUS	CDS	111716290	111716372	1	+	0	ID=g19630.t1.CDS1;Parent=g19630.t1;
OX371262.1_Lypha_dubia_genome_assembly,_chromosome:_3	AUGUSTUS	exon	111716290	111716372	.	+	.	ID=g19630.t1.exon1;Parent=g19630.t1;
OX371262.1_Lypha_dubia_genome_assembly,_chromosome:_3	AUGUSTUS	intron	111716373	111717887	1	+	.	ID=g19630.t1.intron1;Parent=g19630.t1;
OX371262.1_Lypha_dubia_genome_assembly,_chromosome:_3	AUGUSTUS	CDS	111717888	111718063	1	+	1	ID=g19630.t1.CDS2;Parent=g19630.t1;
OX371262.1_Lypha_dubia_genome_assembly,_chromosome:_3	AUGUSTUS	exon	111717888	111718063	.	+	.	ID=g19630.t1.exon2;Parent=g19630.t1;
OX371262.1_Lypha_dubia_genome_assembly,_chromosome:_3	AUGUSTUS	intron	111718064	111718129	1	+	.	ID=g19630.t1.intron2;Parent=g19630.t1;
OX371262.1_Lypha_dubia_genome_assembly,_chromosome:_3	AUGUSTUS	CDS	111718130	111718448	1	+	2	ID=g19630.t1.CDS3;Parent=g19630.t1;
OX371262.1_Lypha_dubia_genome_assembly,_chromosome:_3	AUGUSTUS	exon	111718130	111718448	.	+	.	ID=g19630.t1.exon3;Parent=g19630.t1;
OX371262.1_Lypha_dubia_genome_assembly,_chromosome:_3	AUGUSTUS	intron	111718449	111718543	1	+	.	ID=g19630.t1.intron3;Parent=g19630.t1;
OX371262.1_Lypha_dubia_genome_assembly,_chromosome:_3	AUGUSTUS	CDS	111718544	111720347	1	+	1	ID=g19630.t1.CDS4;Parent=g19630.t1;
OX371262.1_Lypha_dubia_genome_assembly,_chromosome:_3	AUGUSTUS	exon	111718544	111720347	.	+	.	ID=g19630.t1.exon4;Parent=g19630.t1;
OX371262.1_Lypha_dubia_genome_assembly,_chromosome:_3	AUGUSTUS	stop_codon	111720345	111720347	.	+	0	ID=g19630.t1.stop1;Parent=g19630.t1;
OX371262.1_Lypha_dubia_genome_assembly,_chromosome:_3	AUGUSTUS	mRNA	111715851	111720347	0.54	+	.	ID=g19630.t2;Parent=g19630;
OX371262.1_Lypha_dubia_genome_assembly,_chromosome:_3	AUGUSTUS	start_codon	111715851	111715853	.	+	0	ID=g19630.t2.start1;Parent=g19630.t2;
OX371262.1_Lypha_dubia_genome_assembly,_chromosome:_3	AUGUSTUS	CDS	111715851	111715891	0.54	+	0	ID=g19630.t2.CDS1;Parent=g19630.t2;
OX371262.1_Lypha_dubia_genome_assembly,_chromosome:_3	AUGUSTUS	exon	111715851	111715891	.	+	.	ID=g19630.t2.exon1;Parent=g19630.t2;
OX371262.1_Lypha_dubia_genome_assembly,_chromosome:_3	AUGUSTUS	intron	111715892	111716159	0.54	+	.	ID=g19630.t2.intron1;Parent=g19630.t2;
OX371262.1_Lypha_dubia_genome_assembly,_chromosome:_3	AUGUSTUS	CDS	111716160	111716372	1	+	1	ID=g19630.t2.CDS2;Parent=g19630.t2;
OX371262.1_Lypha_dubia_genome_assembly,_chromosome:_3	AUGUSTUS	exon	111716160	111716372	.	+	.	ID=g19630.t2.exon2;Parent=g19630.t2;
OX371262.1_Lypha_dubia_genome_assembly,_chromosome:_3	AUGUSTUS	intron	111716373	111717887	1	+	.	ID=g19630.t2.intron2;Parent=g19630.t2;
OX371262.1_Lypha_dubia_genome_assembly,_chromosome:_3	AUGUSTUS	CDS	111717888	111718063	1	+	1	ID=g19630.t2.CDS3;Parent=g19630.t2;
OX371262.1_Lypha_dubia_genome_assembly,_chromosome:_3	AUGUSTUS	exon	111717888	111718063	.	+	.	ID=g19630.t2.exon3;Parent=g19630.t2;
OX371262.1_Lypha_dubia_genome_assembly,_chromosome:_3	AUGUSTUS	intron	111718064	111718129	1	+	.	ID=g19630.t2.intron3;Parent=g19630.t2;
OX371262.1_Lypha_dubia_genome_assembly,_chromosome:_3	AUGUSTUS	CDS	111718130	111718448	1	+	2	ID=g19630.t2.CDS4;Parent=g19630.t2;
OX371262.1_Lypha_dubia_genome_assembly,_chromosome:_3	AUGUSTUS	exon	111718130	111718448	.	+	.	ID=g19630.t2.exon4;Parent=g19630.t2;
OX371262.1_Lypha_dubia_genome_assembly,_chromosome:_3	AUGUSTUS	intron	111718449	111718543	1	+	.	ID=g19630.t2.intron4;Parent=g19630.t2;
OX371262.1_Lypha_dubia_genome_assembly,_chromosome:_3	AUGUSTUS	CDS	111718544	111720347	1	+	1	ID=g19630.t2.CDS5;Parent=g19630.t2;
OX371262.1_Lypha_dubia_genome_assembly,_chromosome:_3	AUGUSTUS	exon	111718544	111720347	.	+	.	ID=g19630.t2.exon5;Parent=g19630.t2;
OX371262.1_Lypha_dubia_genome_assembly,_chromosome:_3	AUGUSTUS	stop_codon	111720345	111720347	.	+	0	ID=g19630.t2.stop1;Parent=g19630.t2;
OX371262.1_Lypha_dubia_genome_assembly,_chromosome:_3	AUGUSTUS	gene	111731907	111733643	.	+	.	ID=g19631;
OX371262.1_Lypha_dubia_genome_assembly,_chromosome:_3	AUGUSTUS	mRNA	111731907	111733643	1	+	.	ID=g19631.t1;Parent=g19631;
OX371262.1_Lypha_dubia_genome_assembly,_chromosome:_3	AUGUSTUS	start_codon	111731907	111731909	.	+	0	ID=g19631.t1.start1;Parent=g19631.t1;
OX371262.1_Lypha_dubia_genome_assembly,_chromosome:_3	AUGUSTUS	CDS	111731907	111732021	1	+	0	ID=g19631.t1.CDS1;Parent=g19631.t1;
OX371262.1_Lypha_dubia_genome_assembly,_chromosome:_3	AUGUSTUS	exon	111731907	111732021	.	+	.	ID=g19631.t1.exon1;Parent=g19631.t1;
OX371262.1_Lypha_dubia_genome_assembly,_chromosome:_3	AUGUSTUS	intron	111732022	111732080	1	+	.	ID=g19631.t1.intron1;Parent=g19631.t1;
OX371262.1_Lypha_dubia_genome_assembly,_chromosome:_3	AUGUSTUS	CDS	111732081	111732641	1	+	2	ID=g19631.t1.CDS2;Parent=g19631.t1;
OX371262.1_Lypha_dubia_genome_assembly,_chromosome:_3	AUGUSTUS	exon	111732081	111732641	.	+	.	ID=g19631.t1.exon2;Parent=g19631.t1;
OX371262.1_Lypha_dubia_genome_assembly,_chromosome:_3	AUGUSTUS	intron	111732642	111732696	1	+	.	ID=g19631.t1.intron2;Parent=g19631.t1;
OX371262.1_Lypha_dubia_genome_assembly,_chromosome:_3	AUGUSTUS	CDS	111732697	111732881	1	+	2	ID=g19631.t1.CDS3;Parent=g19631.t1;
OX371262.1_Lypha_dubia_genome_assembly,_chromosome:_3	AUGUSTUS	exon	111732697	111732881	.	+	.	ID=g19631.t1.exon3;Parent=g19631.t1;
OX371262.1_Lypha_dubia_genome_assembly,_chromosome:_3	AUGUSTUS	intron	111732882	111733502	1	+	.	ID=g19631.t1.intron3;Parent=g19631.t1;
OX371262.1_Lypha_dubia_genome_assembly,_chromosome:_3	AUGUSTUS	CDS	111733503	111733643	1	+	0	ID=g19631.t1.CDS4;Parent=g19631.t1;
OX371262.1_Lypha_dubia_genome_assembly,_chromosome:_3	AUGUSTUS	exon	111733503	111733643	.	+	.	ID=g19631.t1.exon4;Parent=g19631.t1;
OX371262.1_Lypha_dubia_genome_assembly,_chromosome:_3	AUGUSTUS	stop_codon	111733641	111733643	.	+	0	ID=g19631.t1.stop1;Parent=g19631.t1;
OX371262.1_Lypha_dubia_genome_assembly,_chromosome:_3	AUGUSTUS	gene	111739561	111742112	.	-	.	ID=g19632;
OX371262.1_Lypha_dubia_genome_assembly,_chromosome:_3	AUGUSTUS	mRNA	111739561	111742112	1	-	.	ID=g19632.t1;Parent=g19632;
OX371262.1_Lypha_dubia_genome_assembly,_chromosome:_3	AUGUSTUS	stop_codon	111739561	111739563	.	-	0	ID=g19632.t1.stop1;Parent=g19632.t1;
OX371262.1_Lypha_dubia_genome_assembly,_chromosome:_3	AUGUSTUS	CDS	111739561	111740497	1	-	1	ID=g19632.t1.CDS1;Parent=g19632.t1;
OX371262.1_Lypha_dubia_genome_assembly,_chromosome:_3	AUGUSTUS	exon	111739561	111740497	.	-	.	ID=g19632.t1.exon1;Parent=g19632.t1;
OX371262.1_Lypha_dubia_genome_assembly,_chromosome:_3	AUGUSTUS	intron	111740498	111741730	1	-	.	ID=g19632.t1.intron1;Parent=g19632.t1;
OX371262.1_Lypha_dubia_genome_assembly,_chromosome:_3	AUGUSTUS	CDS	111741731	111741868	1	-	1	ID=g19632.t1.CDS2;Parent=g19632.t1;
OX371262.1_Lypha_dubia_genome_assembly,_chromosome:_3	AUGUSTUS	exon	111741731	111741868	.	-	.	ID=g19632.t1.exon2;Parent=g19632.t1;
OX371262.1_Lypha_dubia_genome_assembly,_chromosome:_3	AUGUSTUS	intron	111741869	111741942	1	-	.	ID=g19632.t1.intron2;Parent=g19632.t1;
OX371262.1_Lypha_dubia_genome_assembly,_chromosome:_3	AUGUSTUS	CDS	111741943	111742112	1	-	0	ID=g19632.t1.CDS3;Parent=g19632.t1;
OX371262.1_Lypha_dubia_genome_assembly,_chromosome:_3	AUGUSTUS	exon	111741943	111742112	.	-	.	ID=g19632.t1.exon3;Parent=g19632.t1;
OX371262.1_Lypha_dubia_genome_assembly,_chromosome:_3	AUGUSTUS	start_codon	111742110	111742112	.	-	0	ID=g19632.t1.start1;Parent=g19632.t1;
OX371262.1_Lypha_dubia_genome_assembly,_chromosome:_3	AUGUSTUS	gene	111766106	111786771	.	-	.	ID=g19633;
OX371262.1_Lypha_dubia_genome_assembly,_chromosome:_3	AUGUSTUS	mRNA	111766106	111786771	1	-	.	ID=g19633.t1;Parent=g19633;
OX371262.1_Lypha_dubia_genome_assembly,_chromosome:_3	AUGUSTUS	stop_codon	111766106	111766108	.	-	0	ID=g19633.t1.stop1;Parent=g19633.t1;
OX371262.1_Lypha_dubia_genome_assembly,_chromosome:_3	AUGUSTUS	CDS	111766106	111766276	1	-	0	ID=g19633.t1.CDS1;Parent=g19633.t1;
OX371262.1_Lypha_dubia_genome_assembly,_chromosome:_3	AUGUSTUS	exon	111766106	111766276	.	-	.	ID=g19633.t1.exon1;Parent=g19633.t1;
OX371262.1_Lypha_dubia_genome_assembly,_chromosome:_3	AUGUSTUS	intron	111766277	111769403	1	-	.	ID=g19633.t1.intron1;Parent=g19633.t1;
OX371262.1_Lypha_dubia_genome_assembly,_chromosome:_3	AUGUSTUS	CDS	111769404	111772135	1	-	2	ID=g19633.t1.CDS2;Parent=g19633.t1;
OX371262.1_Lypha_dubia_genome_assembly,_chromosome:_3	AUGUSTUS	exon	111769404	111772135	.	-	.	ID=g19633.t1.exon2;Parent=g19633.t1;
OX371262.1_Lypha_dubia_genome_assembly,_chromosome:_3	AUGUSTUS	intron	111772136	111786134	1	-	.	ID=g19633.t1.intron2;Parent=g19633.t1;
OX371262.1_Lypha_dubia_genome_assembly,_chromosome:_3	AUGUSTUS	CDS	111786135	111786771	1	-	0	ID=g19633.t1.CDS3;Parent=g19633.t1;
OX371262.1_Lypha_dubia_genome_assembly,_chromosome:_3	AUGUSTUS	exon	111786135	111786771	.	-	.	ID=g19633.t1.exon3;Parent=g19633.t1;
OX371262.1_Lypha_dubia_genome_assembly,_chromosome:_3	AUGUSTUS	start_codon	111786769	111786771	.	-	0	ID=g19633.t1.start1;Parent=g19633.t1;
OX371262.1_Lypha_dubia_genome_assembly,_chromosome:_3	AUGUSTUS	gene	111789713	111792767	.	+	.	ID=g19634;
OX371262.1_Lypha_dubia_genome_assembly,_chromosome:_3	AUGUSTUS	mRNA	111789713	111792767	1	+	.	ID=g19634.t1;Parent=g19634;
OX371262.1_Lypha_dubia_genome_assembly,_chromosome:_3	AUGUSTUS	start_codon	111789713	111789715	.	+	0	ID=g19634.t1.start1;Parent=g19634.t1;
OX371262.1_Lypha_dubia_genome_assembly,_chromosome:_3	AUGUSTUS	CDS	111789713	111789843	1	+	0	ID=g19634.t1.CDS1;Parent=g19634.t1;
OX371262.1_Lypha_dubia_genome_assembly,_chromosome:_3	AUGUSTUS	exon	111789713	111789843	.	+	.	ID=g19634.t1.exon1;Parent=g19634.t1;
OX371262.1_Lypha_dubia_genome_assembly,_chromosome:_3	AUGUSTUS	intron	111789844	111789908	1	+	.	ID=g19634.t1.intron1;Parent=g19634.t1;
OX371262.1_Lypha_dubia_genome_assembly,_chromosome:_3	AUGUSTUS	CDS	111789909	111790208	1	+	1	ID=g19634.t1.CDS2;Parent=g19634.t1;
OX371262.1_Lypha_dubia_genome_assembly,_chromosome:_3	AUGUSTUS	exon	111789909	111790208	.	+	.	ID=g19634.t1.exon2;Parent=g19634.t1;
OX371262.1_Lypha_dubia_genome_assembly,_chromosome:_3	AUGUSTUS	intron	111790209	111790271	1	+	.	ID=g19634.t1.intron2;Parent=g19634.t1;
OX371262.1_Lypha_dubia_genome_assembly,_chromosome:_3	AUGUSTUS	CDS	111790272	111790497	1	+	1	ID=g19634.t1.CDS3;Parent=g19634.t1;
OX371262.1_Lypha_dubia_genome_assembly,_chromosome:_3	AUGUSTUS	exon	111790272	111790497	.	+	.	ID=g19634.t1.exon3;Parent=g19634.t1;
OX371262.1_Lypha_dubia_genome_assembly,_chromosome:_3	AUGUSTUS	intron	111790498	111790560	1	+	.	ID=g19634.t1.intron3;Parent=g19634.t1;
OX371262.1_Lypha_dubia_genome_assembly,_chromosome:_3	AUGUSTUS	CDS	111790561	111790701	1	+	0	ID=g19634.t1.CDS4;Parent=g19634.t1;
OX371262.1_Lypha_dubia_genome_assembly,_chromosome:_3	AUGUSTUS	exon	111790561	111790701	.	+	.	ID=g19634.t1.exon4;Parent=g19634.t1;
OX371262.1_Lypha_dubia_genome_assembly,_chromosome:_3	AUGUSTUS	intron	111790702	111791676	1	+	.	ID=g19634.t1.intron4;Parent=g19634.t1;
OX371262.1_Lypha_dubia_genome_assembly,_chromosome:_3	AUGUSTUS	CDS	111791677	111792624	1	+	0	ID=g19634.t1.CDS5;Parent=g19634.t1;
OX371262.1_Lypha_dubia_genome_assembly,_chromosome:_3	AUGUSTUS	exon	111791677	111792624	.	+	.	ID=g19634.t1.exon5;Parent=g19634.t1;
OX371262.1_Lypha_dubia_genome_assembly,_chromosome:_3	AUGUSTUS	intron	111792625	111792677	1	+	.	ID=g19634.t1.intron5;Parent=g19634.t1;
OX371262.1_Lypha_dubia_genome_assembly,_chromosome:_3	AUGUSTUS	CDS	111792678	111792767	1	+	0	ID=g19634.t1.CDS6;Parent=g19634.t1;
OX371262.1_Lypha_dubia_genome_assembly,_chromosome:_3	AUGUSTUS	exon	111792678	111792767	.	+	.	ID=g19634.t1.exon6;Parent=g19634.t1;
OX371262.1_Lypha_dubia_genome_assembly,_chromosome:_3	AUGUSTUS	stop_codon	111792765	111792767	.	+	0	ID=g19634.t1.stop1;Parent=g19634.t1;
OX371262.1_Lypha_dubia_genome_assembly,_chromosome:_3	AUGUSTUS	gene	111793699	111805035	.	+	.	ID=g19635;
OX371262.1_Lypha_dubia_genome_assembly,_chromosome:_3	AUGUSTUS	mRNA	111793699	111805035	1	+	.	ID=g19635.t1;Parent=g19635;
OX371262.1_Lypha_dubia_genome_assembly,_chromosome:_3	AUGUSTUS	start_codon	111793699	111793701	.	+	0	ID=g19635.t1.start1;Parent=g19635.t1;
OX371262.1_Lypha_dubia_genome_assembly,_chromosome:_3	AUGUSTUS	CDS	111793699	111803385	1	+	0	ID=g19635.t1.CDS1;Parent=g19635.t1;
OX371262.1_Lypha_dubia_genome_assembly,_chromosome:_3	AUGUSTUS	exon	111793699	111803385	.	+	.	ID=g19635.t1.exon1;Parent=g19635.t1;
OX371262.1_Lypha_dubia_genome_assembly,_chromosome:_3	AUGUSTUS	intron	111803386	111804080	1	+	.	ID=g19635.t1.intron1;Parent=g19635.t1;
OX371262.1_Lypha_dubia_genome_assembly,_chromosome:_3	AUGUSTUS	CDS	111804081	111804559	1	+	0	ID=g19635.t1.CDS2;Parent=g19635.t1;
OX371262.1_Lypha_dubia_genome_assembly,_chromosome:_3	AUGUSTUS	exon	111804081	111804559	.	+	.	ID=g19635.t1.exon2;Parent=g19635.t1;
OX371262.1_Lypha_dubia_genome_assembly,_chromosome:_3	AUGUSTUS	intron	111804560	111804621	1	+	.	ID=g19635.t1.intron2;Parent=g19635.t1;
OX371262.1_Lypha_dubia_genome_assembly,_chromosome:_3	AUGUSTUS	CDS	111804622	111804781	1	+	1	ID=g19635.t1.CDS3;Parent=g19635.t1;
OX371262.1_Lypha_dubia_genome_assembly,_chromosome:_3	AUGUSTUS	exon	111804622	111804781	.	+	.	ID=g19635.t1.exon3;Parent=g19635.t1;
OX371262.1_Lypha_dubia_genome_assembly,_chromosome:_3	AUGUSTUS	intron	111804782	111804849	1	+	.	ID=g19635.t1.intron3;Parent=g19635.t1;
OX371262.1_Lypha_dubia_genome_assembly,_chromosome:_3	AUGUSTUS	CDS	111804850	111805035	1	+	0	ID=g19635.t1.CDS4;Parent=g19635.t1;
OX371262.1_Lypha_dubia_genome_assembly,_chromosome:_3	AUGUSTUS	exon	111804850	111805035	.	+	.	ID=g19635.t1.exon4;Parent=g19635.t1;
OX371262.1_Lypha_dubia_genome_assembly,_chromosome:_3	AUGUSTUS	stop_codon	111805033	111805035	.	+	0	ID=g19635.t1.stop1;Parent=g19635.t1;
OX371262.1_Lypha_dubia_genome_assembly,_chromosome:_3	AUGUSTUS	gene	111806772	111808248	.	+	.	ID=g19636;
OX371262.1_Lypha_dubia_genome_assembly,_chromosome:_3	AUGUSTUS	mRNA	111806772	111807257	1	+	.	ID=g19636.t1;Parent=g19636;
OX371262.1_Lypha_dubia_genome_assembly,_chromosome:_3	AUGUSTUS	start_codon	111806772	111806774	.	+	0	ID=g19636.t1.start1;Parent=g19636.t1;
OX371262.1_Lypha_dubia_genome_assembly,_chromosome:_3	AUGUSTUS	CDS	111806772	111807257	1	+	0	ID=g19636.t1.CDS1;Parent=g19636.t1;
OX371262.1_Lypha_dubia_genome_assembly,_chromosome:_3	AUGUSTUS	exon	111806772	111807257	.	+	.	ID=g19636.t1.exon1;Parent=g19636.t1;
OX371262.1_Lypha_dubia_genome_assembly,_chromosome:_3	AUGUSTUS	stop_codon	111807255	111807257	.	+	0	ID=g19636.t1.stop1;Parent=g19636.t1;
OX371262.1_Lypha_dubia_genome_assembly,_chromosome:_3	AUGUSTUS	mRNA	111806772	111808248	0.58	+	.	ID=g19636.t2;Parent=g19636;
OX371262.1_Lypha_dubia_genome_assembly,_chromosome:_3	AUGUSTUS	start_codon	111806772	111806774	.	+	0	ID=g19636.t2.start1;Parent=g19636.t2;
OX371262.1_Lypha_dubia_genome_assembly,_chromosome:_3	AUGUSTUS	CDS	111806772	111807235	0.6	+	0	ID=g19636.t2.CDS1;Parent=g19636.t2;
OX371262.1_Lypha_dubia_genome_assembly,_chromosome:_3	AUGUSTUS	exon	111806772	111807235	.	+	.	ID=g19636.t2.exon1;Parent=g19636.t2;
OX371262.1_Lypha_dubia_genome_assembly,_chromosome:_3	AUGUSTUS	intron	111807236	111807950	0.6	+	.	ID=g19636.t2.intron1;Parent=g19636.t2;
OX371262.1_Lypha_dubia_genome_assembly,_chromosome:_3	AUGUSTUS	CDS	111807951	111808248	0.6	+	1	ID=g19636.t2.CDS2;Parent=g19636.t2;
OX371262.1_Lypha_dubia_genome_assembly,_chromosome:_3	AUGUSTUS	exon	111807951	111808248	.	+	.	ID=g19636.t2.exon2;Parent=g19636.t2;
OX371262.1_Lypha_dubia_genome_assembly,_chromosome:_3	AUGUSTUS	stop_codon	111808246	111808248	.	+	0	ID=g19636.t2.stop1;Parent=g19636.t2;
OX371262.1_Lypha_dubia_genome_assembly,_chromosome:_3	AUGUSTUS	gene	111808371	111809666	.	+	.	ID=g19637;
OX371262.1_Lypha_dubia_genome_assembly,_chromosome:_3	AUGUSTUS	mRNA	111808371	111809666	0.91	+	.	ID=g19637.t1;Parent=g19637;
OX371262.1_Lypha_dubia_genome_assembly,_chromosome:_3	AUGUSTUS	start_codon	111808371	111808373	.	+	0	ID=g19637.t1.start1;Parent=g19637.t1;
OX371262.1_Lypha_dubia_genome_assembly,_chromosome:_3	AUGUSTUS	CDS	111808371	111808951	0.91	+	0	ID=g19637.t1.CDS1;Parent=g19637.t1;
OX371262.1_Lypha_dubia_genome_assembly,_chromosome:_3	AUGUSTUS	exon	111808371	111808951	.	+	.	ID=g19637.t1.exon1;Parent=g19637.t1;
OX371262.1_Lypha_dubia_genome_assembly,_chromosome:_3	AUGUSTUS	intron	111808952	111809206	0.91	+	.	ID=g19637.t1.intron1;Parent=g19637.t1;
OX371262.1_Lypha_dubia_genome_assembly,_chromosome:_3	AUGUSTUS	CDS	111809207	111809666	0.91	+	1	ID=g19637.t1.CDS2;Parent=g19637.t1;
OX371262.1_Lypha_dubia_genome_assembly,_chromosome:_3	AUGUSTUS	exon	111809207	111809666	.	+	.	ID=g19637.t1.exon2;Parent=g19637.t1;
OX371262.1_Lypha_dubia_genome_assembly,_chromosome:_3	AUGUSTUS	stop_codon	111809664	111809666	.	+	0	ID=g19637.t1.stop1;Parent=g19637.t1;
OX371262.1_Lypha_dubia_genome_assembly,_chromosome:_3	AUGUSTUS	gene	111810108	111811493	.	+	.	ID=g19638;
OX371262.1_Lypha_dubia_genome_assembly,_chromosome:_3	AUGUSTUS	mRNA	111810108	111811493	1	+	.	ID=g19638.t1;Parent=g19638;
OX371262.1_Lypha_dubia_genome_assembly,_chromosome:_3	AUGUSTUS	start_codon	111810108	111810110	.	+	0	ID=g19638.t1.start1;Parent=g19638.t1;
OX371262.1_Lypha_dubia_genome_assembly,_chromosome:_3	AUGUSTUS	CDS	111810108	111811493	1	+	0	ID=g19638.t1.CDS1;Parent=g19638.t1;
OX371262.1_Lypha_dubia_genome_assembly,_chromosome:_3	AUGUSTUS	exon	111810108	111811493	.	+	.	ID=g19638.t1.exon1;Parent=g19638.t1;
OX371262.1_Lypha_dubia_genome_assembly,_chromosome:_3	AUGUSTUS	stop_codon	111811491	111811493	.	+	0	ID=g19638.t1.stop1;Parent=g19638.t1;
OX371262.1_Lypha_dubia_genome_assembly,_chromosome:_3	AUGUSTUS	gene	111811583	111812245	.	+	.	ID=g19639;
OX371262.1_Lypha_dubia_genome_assembly,_chromosome:_3	AUGUSTUS	mRNA	111811583	111812245	0.91	+	.	ID=g19639.t1;Parent=g19639;
OX371262.1_Lypha_dubia_genome_assembly,_chromosome:_3	AUGUSTUS	start_codon	111811583	111811585	.	+	0	ID=g19639.t1.start1;Parent=g19639.t1;
OX371262.1_Lypha_dubia_genome_assembly,_chromosome:_3	AUGUSTUS	CDS	111811583	111812245	0.91	+	0	ID=g19639.t1.CDS1;Parent=g19639.t1;
OX371262.1_Lypha_dubia_genome_assembly,_chromosome:_3	AUGUSTUS	exon	111811583	111812245	.	+	.	ID=g19639.t1.exon1;Parent=g19639.t1;
OX371262.1_Lypha_dubia_genome_assembly,_chromosome:_3	AUGUSTUS	stop_codon	111812243	111812245	.	+	0	ID=g19639.t1.stop1;Parent=g19639.t1;
OX371262.1_Lypha_dubia_genome_assembly,_chromosome:_3	AUGUSTUS	gene	111812550	111812786	.	-	.	ID=g19640;
OX371262.1_Lypha_dubia_genome_assembly,_chromosome:_3	AUGUSTUS	mRNA	111812550	111812786	0.71	-	.	ID=g19640.t1;Parent=g19640;
OX371262.1_Lypha_dubia_genome_assembly,_chromosome:_3	AUGUSTUS	stop_codon	111812550	111812552	.	-	0	ID=g19640.t1.stop1;Parent=g19640.t1;
OX371262.1_Lypha_dubia_genome_assembly,_chromosome:_3	AUGUSTUS	CDS	111812550	111812786	0.71	-	0	ID=g19640.t1.CDS1;Parent=g19640.t1;
OX371262.1_Lypha_dubia_genome_assembly,_chromosome:_3	AUGUSTUS	exon	111812550	111812786	.	-	.	ID=g19640.t1.exon1;Parent=g19640.t1;
OX371262.1_Lypha_dubia_genome_assembly,_chromosome:_3	AUGUSTUS	start_codon	111812784	111812786	.	-	0	ID=g19640.t1.start1;Parent=g19640.t1;
OX371262.1_Lypha_dubia_genome_assembly,_chromosome:_3	AUGUSTUS	gene	111816300	111821672	.	-	.	ID=g19641;
OX371262.1_Lypha_dubia_genome_assembly,_chromosome:_3	AUGUSTUS	mRNA	111816300	111821672	1	-	.	ID=g19641.t1;Parent=g19641;
OX371262.1_Lypha_dubia_genome_assembly,_chromosome:_3	AUGUSTUS	stop_codon	111816300	111816302	.	-	0	ID=g19641.t1.stop1;Parent=g19641.t1;
OX371262.1_Lypha_dubia_genome_assembly,_chromosome:_3	AUGUSTUS	CDS	111816300	111821672	1	-	0	ID=g19641.t1.CDS1;Parent=g19641.t1;
OX371262.1_Lypha_dubia_genome_assembly,_chromosome:_3	AUGUSTUS	exon	111816300	111821672	.	-	.	ID=g19641.t1.exon1;Parent=g19641.t1;
OX371262.1_Lypha_dubia_genome_assembly,_chromosome:_3	AUGUSTUS	start_codon	111821670	111821672	.	-	0	ID=g19641.t1.start1;Parent=g19641.t1;
OX371262.1_Lypha_dubia_genome_assembly,_chromosome:_3	AUGUSTUS	gene	111826386	111828360	.	-	.	ID=g19642;
OX371262.1_Lypha_dubia_genome_assembly,_chromosome:_3	AUGUSTUS	mRNA	111826386	111828360	1	-	.	ID=g19642.t1;Parent=g19642;
OX371262.1_Lypha_dubia_genome_assembly,_chromosome:_3	AUGUSTUS	stop_codon	111826386	111826388	.	-	0	ID=g19642.t1.stop1;Parent=g19642.t1;
OX371262.1_Lypha_dubia_genome_assembly,_chromosome:_3	AUGUSTUS	CDS	111826386	111826577	1	-	0	ID=g19642.t1.CDS1;Parent=g19642.t1;
OX371262.1_Lypha_dubia_genome_assembly,_chromosome:_3	AUGUSTUS	exon	111826386	111826577	.	-	.	ID=g19642.t1.exon1;Parent=g19642.t1;
OX371262.1_Lypha_dubia_genome_assembly,_chromosome:_3	AUGUSTUS	intron	111826578	111826642	1	-	.	ID=g19642.t1.intron1;Parent=g19642.t1;
OX371262.1_Lypha_dubia_genome_assembly,_chromosome:_3	AUGUSTUS	CDS	111826643	111826825	1	-	0	ID=g19642.t1.CDS2;Parent=g19642.t1;
OX371262.1_Lypha_dubia_genome_assembly,_chromosome:_3	AUGUSTUS	exon	111826643	111826825	.	-	.	ID=g19642.t1.exon2;Parent=g19642.t1;
OX371262.1_Lypha_dubia_genome_assembly,_chromosome:_3	AUGUSTUS	intron	111826826	111826920	1	-	.	ID=g19642.t1.intron2;Parent=g19642.t1;
OX371262.1_Lypha_dubia_genome_assembly,_chromosome:_3	AUGUSTUS	CDS	111826921	111827178	1	-	0	ID=g19642.t1.CDS3;Parent=g19642.t1;
OX371262.1_Lypha_dubia_genome_assembly,_chromosome:_3	AUGUSTUS	exon	111826921	111827178	.	-	.	ID=g19642.t1.exon3;Parent=g19642.t1;
OX371262.1_Lypha_dubia_genome_assembly,_chromosome:_3	AUGUSTUS	intron	111827179	111828261	1	-	.	ID=g19642.t1.intron3;Parent=g19642.t1;
OX371262.1_Lypha_dubia_genome_assembly,_chromosome:_3	AUGUSTUS	CDS	111828262	111828360	1	-	0	ID=g19642.t1.CDS4;Parent=g19642.t1;
OX371262.1_Lypha_dubia_genome_assembly,_chromosome:_3	AUGUSTUS	exon	111828262	111828360	.	-	.	ID=g19642.t1.exon4;Parent=g19642.t1;
OX371262.1_Lypha_dubia_genome_assembly,_chromosome:_3	AUGUSTUS	start_codon	111828358	111828360	.	-	0	ID=g19642.t1.start1;Parent=g19642.t1;
OX371262.1_Lypha_dubia_genome_assembly,_chromosome:_3	AUGUSTUS	gene	111834125	111839405	.	+	.	ID=g19643;
OX371262.1_Lypha_dubia_genome_assembly,_chromosome:_3	AUGUSTUS	mRNA	111834125	111839405	1	+	.	ID=g19643.t1;Parent=g19643;
OX371262.1_Lypha_dubia_genome_assembly,_chromosome:_3	AUGUSTUS	start_codon	111834125	111834127	.	+	0	ID=g19643.t1.start1;Parent=g19643.t1;
OX371262.1_Lypha_dubia_genome_assembly,_chromosome:_3	AUGUSTUS	CDS	111834125	111835046	1	+	0	ID=g19643.t1.CDS1;Parent=g19643.t1;
OX371262.1_Lypha_dubia_genome_assembly,_chromosome:_3	AUGUSTUS	exon	111834125	111835046	.	+	.	ID=g19643.t1.exon1;Parent=g19643.t1;
OX371262.1_Lypha_dubia_genome_assembly,_chromosome:_3	AUGUSTUS	intron	111835047	111837888	1	+	.	ID=g19643.t1.intron1;Parent=g19643.t1;
OX371262.1_Lypha_dubia_genome_assembly,_chromosome:_3	AUGUSTUS	CDS	111837889	111839405	1	+	2	ID=g19643.t1.CDS2;Parent=g19643.t1;
OX371262.1_Lypha_dubia_genome_assembly,_chromosome:_3	AUGUSTUS	exon	111837889	111839405	.	+	.	ID=g19643.t1.exon2;Parent=g19643.t1;
OX371262.1_Lypha_dubia_genome_assembly,_chromosome:_3	AUGUSTUS	stop_codon	111839403	111839405	.	+	0	ID=g19643.t1.stop1;Parent=g19643.t1;
OX371262.1_Lypha_dubia_genome_assembly,_chromosome:_3	AUGUSTUS	gene	111841926	111843287	.	-	.	ID=g19644;
OX371262.1_Lypha_dubia_genome_assembly,_chromosome:_3	AUGUSTUS	mRNA	111841926	111843287	1	-	.	ID=g19644.t1;Parent=g19644;
OX371262.1_Lypha_dubia_genome_assembly,_chromosome:_3	AUGUSTUS	stop_codon	111841926	111841928	.	-	0	ID=g19644.t1.stop1;Parent=g19644.t1;
OX371262.1_Lypha_dubia_genome_assembly,_chromosome:_3	AUGUSTUS	CDS	111841926	111843287	1	-	0	ID=g19644.t1.CDS1;Parent=g19644.t1;
OX371262.1_Lypha_dubia_genome_assembly,_chromosome:_3	AUGUSTUS	exon	111841926	111843287	.	-	.	ID=g19644.t1.exon1;Parent=g19644.t1;
OX371262.1_Lypha_dubia_genome_assembly,_chromosome:_3	AUGUSTUS	start_codon	111843285	111843287	.	-	0	ID=g19644.t1.start1;Parent=g19644.t1;
OX371262.1_Lypha_dubia_genome_assembly,_chromosome:_3	AUGUSTUS	gene	111851853	111862766	.	-	.	ID=g19645;
OX371262.1_Lypha_dubia_genome_assembly,_chromosome:_3	AUGUSTUS	mRNA	111851853	111862766	1	-	.	ID=g19645.t1;Parent=g19645;
OX371262.1_Lypha_dubia_genome_assembly,_chromosome:_3	AUGUSTUS	stop_codon	111851853	111851855	.	-	0	ID=g19645.t1.stop1;Parent=g19645.t1;
OX371262.1_Lypha_dubia_genome_assembly,_chromosome:_3	AUGUSTUS	CDS	111851853	111851968	1	-	2	ID=g19645.t1.CDS1;Parent=g19645.t1;
OX371262.1_Lypha_dubia_genome_assembly,_chromosome:_3	AUGUSTUS	exon	111851853	111851968	.	-	.	ID=g19645.t1.exon1;Parent=g19645.t1;
OX371262.1_Lypha_dubia_genome_assembly,_chromosome:_3	AUGUSTUS	intron	111851969	111852153	1	-	.	ID=g19645.t1.intron1;Parent=g19645.t1;
OX371262.1_Lypha_dubia_genome_assembly,_chromosome:_3	AUGUSTUS	CDS	111852154	111852221	1	-	1	ID=g19645.t1.CDS2;Parent=g19645.t1;
OX371262.1_Lypha_dubia_genome_assembly,_chromosome:_3	AUGUSTUS	exon	111852154	111852221	.	-	.	ID=g19645.t1.exon2;Parent=g19645.t1;
OX371262.1_Lypha_dubia_genome_assembly,_chromosome:_3	AUGUSTUS	intron	111852222	111853965	1	-	.	ID=g19645.t1.intron2;Parent=g19645.t1;
OX371262.1_Lypha_dubia_genome_assembly,_chromosome:_3	AUGUSTUS	CDS	111853966	111854124	1	-	1	ID=g19645.t1.CDS3;Parent=g19645.t1;
OX371262.1_Lypha_dubia_genome_assembly,_chromosome:_3	AUGUSTUS	exon	111853966	111854124	.	-	.	ID=g19645.t1.exon3;Parent=g19645.t1;
OX371262.1_Lypha_dubia_genome_assembly,_chromosome:_3	AUGUSTUS	intron	111854125	111855135	1	-	.	ID=g19645.t1.intron3;Parent=g19645.t1;
OX371262.1_Lypha_dubia_genome_assembly,_chromosome:_3	AUGUSTUS	CDS	111855136	111855237	1	-	1	ID=g19645.t1.CDS4;Parent=g19645.t1;
OX371262.1_Lypha_dubia_genome_assembly,_chromosome:_3	AUGUSTUS	exon	111855136	111855237	.	-	.	ID=g19645.t1.exon4;Parent=g19645.t1;
OX371262.1_Lypha_dubia_genome_assembly,_chromosome:_3	AUGUSTUS	intron	111855238	111855899	1	-	.	ID=g19645.t1.intron4;Parent=g19645.t1;
OX371262.1_Lypha_dubia_genome_assembly,_chromosome:_3	AUGUSTUS	CDS	111855900	111856301	1	-	1	ID=g19645.t1.CDS5;Parent=g19645.t1;
OX371262.1_Lypha_dubia_genome_assembly,_chromosome:_3	AUGUSTUS	exon	111855900	111856301	.	-	.	ID=g19645.t1.exon5;Parent=g19645.t1;
OX371262.1_Lypha_dubia_genome_assembly,_chromosome:_3	AUGUSTUS	intron	111856302	111856617	1	-	.	ID=g19645.t1.intron5;Parent=g19645.t1;
OX371262.1_Lypha_dubia_genome_assembly,_chromosome:_3	AUGUSTUS	CDS	111856618	111857080	1	-	2	ID=g19645.t1.CDS6;Parent=g19645.t1;
OX371262.1_Lypha_dubia_genome_assembly,_chromosome:_3	AUGUSTUS	exon	111856618	111857080	.	-	.	ID=g19645.t1.exon6;Parent=g19645.t1;
OX371262.1_Lypha_dubia_genome_assembly,_chromosome:_3	AUGUSTUS	intron	111857081	111857140	1	-	.	ID=g19645.t1.intron6;Parent=g19645.t1;
OX371262.1_Lypha_dubia_genome_assembly,_chromosome:_3	AUGUSTUS	CDS	111857141	111857506	1	-	2	ID=g19645.t1.CDS7;Parent=g19645.t1;
OX371262.1_Lypha_dubia_genome_assembly,_chromosome:_3	AUGUSTUS	exon	111857141	111857506	.	-	.	ID=g19645.t1.exon7;Parent=g19645.t1;
OX371262.1_Lypha_dubia_genome_assembly,_chromosome:_3	AUGUSTUS	intron	111857507	111861029	1	-	.	ID=g19645.t1.intron7;Parent=g19645.t1;
OX371262.1_Lypha_dubia_genome_assembly,_chromosome:_3	AUGUSTUS	CDS	111861030	111861209	1	-	2	ID=g19645.t1.CDS8;Parent=g19645.t1;
OX371262.1_Lypha_dubia_genome_assembly,_chromosome:_3	AUGUSTUS	exon	111861030	111861209	.	-	.	ID=g19645.t1.exon8;Parent=g19645.t1;
OX371262.1_Lypha_dubia_genome_assembly,_chromosome:_3	AUGUSTUS	intron	111861210	111861263	1	-	.	ID=g19645.t1.intron8;Parent=g19645.t1;
OX371262.1_Lypha_dubia_genome_assembly,_chromosome:_3	AUGUSTUS	CDS	111861264	111862082	1	-	2	ID=g19645.t1.CDS9;Parent=g19645.t1;
OX371262.1_Lypha_dubia_genome_assembly,_chromosome:_3	AUGUSTUS	exon	111861264	111862082	.	-	.	ID=g19645.t1.exon9;Parent=g19645.t1;
OX371262.1_Lypha_dubia_genome_assembly,_chromosome:_3	AUGUSTUS	intron	111862083	111862582	1	-	.	ID=g19645.t1.intron9;Parent=g19645.t1;
OX371262.1_Lypha_dubia_genome_assembly,_chromosome:_3	AUGUSTUS	CDS	111862583	111862766	1	-	0	ID=g19645.t1.CDS10;Parent=g19645.t1;
OX371262.1_Lypha_dubia_genome_assembly,_chromosome:_3	AUGUSTUS	exon	111862583	111862766	.	-	.	ID=g19645.t1.exon10;Parent=g19645.t1;
OX371262.1_Lypha_dubia_genome_assembly,_chromosome:_3	AUGUSTUS	start_codon	111862764	111862766	.	-	0	ID=g19645.t1.start1;Parent=g19645.t1;
OX371262.1_Lypha_dubia_genome_assembly,_chromosome:_3	AUGUSTUS	mRNA	111851853	111862766	1	-	.	ID=g19645.t2;Parent=g19645;
OX371262.1_Lypha_dubia_genome_assembly,_chromosome:_3	AUGUSTUS	stop_codon	111851853	111851855	.	-	0	ID=g19645.t2.stop1;Parent=g19645.t2;
OX371262.1_Lypha_dubia_genome_assembly,_chromosome:_3	AUGUSTUS	CDS	111851853	111851968	1	-	2	ID=g19645.t2.CDS1;Parent=g19645.t2;
OX371262.1_Lypha_dubia_genome_assembly,_chromosome:_3	AUGUSTUS	exon	111851853	111851968	.	-	.	ID=g19645.t2.exon1;Parent=g19645.t2;
OX371262.1_Lypha_dubia_genome_assembly,_chromosome:_3	AUGUSTUS	intron	111851969	111852153	1	-	.	ID=g19645.t2.intron1;Parent=g19645.t2;
OX371262.1_Lypha_dubia_genome_assembly,_chromosome:_3	AUGUSTUS	CDS	111852154	111852221	1	-	1	ID=g19645.t2.CDS2;Parent=g19645.t2;
OX371262.1_Lypha_dubia_genome_assembly,_chromosome:_3	AUGUSTUS	exon	111852154	111852221	.	-	.	ID=g19645.t2.exon2;Parent=g19645.t2;
OX371262.1_Lypha_dubia_genome_assembly,_chromosome:_3	AUGUSTUS	intron	111852222	111853965	1	-	.	ID=g19645.t2.intron2;Parent=g19645.t2;
OX371262.1_Lypha_dubia_genome_assembly,_chromosome:_3	AUGUSTUS	CDS	111853966	111854124	1	-	1	ID=g19645.t2.CDS3;Parent=g19645.t2;
OX371262.1_Lypha_dubia_genome_assembly,_chromosome:_3	AUGUSTUS	exon	111853966	111854124	.	-	.	ID=g19645.t2.exon3;Parent=g19645.t2;
OX371262.1_Lypha_dubia_genome_assembly,_chromosome:_3	AUGUSTUS	intron	111854125	111855135	1	-	.	ID=g19645.t2.intron3;Parent=g19645.t2;
OX371262.1_Lypha_dubia_genome_assembly,_chromosome:_3	AUGUSTUS	CDS	111855136	111855237	1	-	1	ID=g19645.t2.CDS4;Parent=g19645.t2;
OX371262.1_Lypha_dubia_genome_assembly,_chromosome:_3	AUGUSTUS	exon	111855136	111855237	.	-	.	ID=g19645.t2.exon4;Parent=g19645.t2;
OX371262.1_Lypha_dubia_genome_assembly,_chromosome:_3	AUGUSTUS	intron	111855238	111856617	1	-	.	ID=g19645.t2.intron4;Parent=g19645.t2;
OX371262.1_Lypha_dubia_genome_assembly,_chromosome:_3	AUGUSTUS	CDS	111856618	111857080	1	-	2	ID=g19645.t2.CDS5;Parent=g19645.t2;
OX371262.1_Lypha_dubia_genome_assembly,_chromosome:_3	AUGUSTUS	exon	111856618	111857080	.	-	.	ID=g19645.t2.exon5;Parent=g19645.t2;
OX371262.1_Lypha_dubia_genome_assembly,_chromosome:_3	AUGUSTUS	intron	111857081	111857140	1	-	.	ID=g19645.t2.intron5;Parent=g19645.t2;
OX371262.1_Lypha_dubia_genome_assembly,_chromosome:_3	AUGUSTUS	CDS	111857141	111857506	1	-	2	ID=g19645.t2.CDS6;Parent=g19645.t2;
OX371262.1_Lypha_dubia_genome_assembly,_chromosome:_3	AUGUSTUS	exon	111857141	111857506	.	-	.	ID=g19645.t2.exon6;Parent=g19645.t2;
OX371262.1_Lypha_dubia_genome_assembly,_chromosome:_3	AUGUSTUS	intron	111857507	111861029	1	-	.	ID=g19645.t2.intron6;Parent=g19645.t2;
OX371262.1_Lypha_dubia_genome_assembly,_chromosome:_3	AUGUSTUS	CDS	111861030	111861209	1	-	2	ID=g19645.t2.CDS7;Parent=g19645.t2;
OX371262.1_Lypha_dubia_genome_assembly,_chromosome:_3	AUGUSTUS	exon	111861030	111861209	.	-	.	ID=g19645.t2.exon7;Parent=g19645.t2;
OX371262.1_Lypha_dubia_genome_assembly,_chromosome:_3	AUGUSTUS	intron	111861210	111861263	1	-	.	ID=g19645.t2.intron7;Parent=g19645.t2;
OX371262.1_Lypha_dubia_genome_assembly,_chromosome:_3	AUGUSTUS	CDS	111861264	111862082	1	-	2	ID=g19645.t2.CDS8;Parent=g19645.t2;
OX371262.1_Lypha_dubia_genome_assembly,_chromosome:_3	AUGUSTUS	exon	111861264	111862082	.	-	.	ID=g19645.t2.exon8;Parent=g19645.t2;
OX371262.1_Lypha_dubia_genome_assembly,_chromosome:_3	AUGUSTUS	intron	111862083	111862582	1	-	.	ID=g19645.t2.intron8;Parent=g19645.t2;
OX371262.1_Lypha_dubia_genome_assembly,_chromosome:_3	AUGUSTUS	CDS	111862583	111862766	1	-	0	ID=g19645.t2.CDS9;Parent=g19645.t2;
OX371262.1_Lypha_dubia_genome_assembly,_chromosome:_3	AUGUSTUS	exon	111862583	111862766	.	-	.	ID=g19645.t2.exon9;Parent=g19645.t2;
OX371262.1_Lypha_dubia_genome_assembly,_chromosome:_3	AUGUSTUS	start_codon	111862764	111862766	.	-	0	ID=g19645.t2.start1;Parent=g19645.t2;
OX371262.1_Lypha_dubia_genome_assembly,_chromosome:_3	AUGUSTUS	gene	111863833	111866015	.	+	.	ID=g19646;
OX371262.1_Lypha_dubia_genome_assembly,_chromosome:_3	AUGUSTUS	mRNA	111863833	111866015	0.1	+	.	ID=g19646.t1;Parent=g19646;
OX371262.1_Lypha_dubia_genome_assembly,_chromosome:_3	AUGUSTUS	start_codon	111863833	111863835	.	+	0	ID=g19646.t1.start1;Parent=g19646.t1;
OX371262.1_Lypha_dubia_genome_assembly,_chromosome:_3	AUGUSTUS	CDS	111863833	111864041	0.49	+	0	ID=g19646.t1.CDS1;Parent=g19646.t1;
OX371262.1_Lypha_dubia_genome_assembly,_chromosome:_3	AUGUSTUS	exon	111863833	111864041	.	+	.	ID=g19646.t1.exon1;Parent=g19646.t1;
OX371262.1_Lypha_dubia_genome_assembly,_chromosome:_3	AUGUSTUS	intron	111864042	111864415	0.52	+	.	ID=g19646.t1.intron1;Parent=g19646.t1;
OX371262.1_Lypha_dubia_genome_assembly,_chromosome:_3	AUGUSTUS	CDS	111864416	111864647	0.5	+	1	ID=g19646.t1.CDS2;Parent=g19646.t1;
OX371262.1_Lypha_dubia_genome_assembly,_chromosome:_3	AUGUSTUS	exon	111864416	111864647	.	+	.	ID=g19646.t1.exon2;Parent=g19646.t1;
OX371262.1_Lypha_dubia_genome_assembly,_chromosome:_3	AUGUSTUS	intron	111864648	111864798	0.51	+	.	ID=g19646.t1.intron2;Parent=g19646.t1;
OX371262.1_Lypha_dubia_genome_assembly,_chromosome:_3	AUGUSTUS	CDS	111864799	111865042	0.15	+	0	ID=g19646.t1.CDS3;Parent=g19646.t1;
OX371262.1_Lypha_dubia_genome_assembly,_chromosome:_3	AUGUSTUS	exon	111864799	111865042	.	+	.	ID=g19646.t1.exon3;Parent=g19646.t1;
OX371262.1_Lypha_dubia_genome_assembly,_chromosome:_3	AUGUSTUS	intron	111865043	111865872	0.22	+	.	ID=g19646.t1.intron3;Parent=g19646.t1;
OX371262.1_Lypha_dubia_genome_assembly,_chromosome:_3	AUGUSTUS	CDS	111865873	111866015	0.22	+	2	ID=g19646.t1.CDS4;Parent=g19646.t1;
OX371262.1_Lypha_dubia_genome_assembly,_chromosome:_3	AUGUSTUS	exon	111865873	111866015	.	+	.	ID=g19646.t1.exon4;Parent=g19646.t1;
OX371262.1_Lypha_dubia_genome_assembly,_chromosome:_3	AUGUSTUS	stop_codon	111866013	111866015	.	+	0	ID=g19646.t1.stop1;Parent=g19646.t1;
OX371262.1_Lypha_dubia_genome_assembly,_chromosome:_3	AUGUSTUS	gene	111882586	111883296	.	-	.	ID=g19647;
OX371262.1_Lypha_dubia_genome_assembly,_chromosome:_3	AUGUSTUS	mRNA	111882586	111883296	1	-	.	ID=g19647.t1;Parent=g19647;
OX371262.1_Lypha_dubia_genome_assembly,_chromosome:_3	AUGUSTUS	stop_codon	111882586	111882588	.	-	0	ID=g19647.t1.stop1;Parent=g19647.t1;
OX371262.1_Lypha_dubia_genome_assembly,_chromosome:_3	AUGUSTUS	CDS	111882586	111883296	1	-	0	ID=g19647.t1.CDS1;Parent=g19647.t1;
OX371262.1_Lypha_dubia_genome_assembly,_chromosome:_3	AUGUSTUS	exon	111882586	111883296	.	-	.	ID=g19647.t1.exon1;Parent=g19647.t1;
OX371262.1_Lypha_dubia_genome_assembly,_chromosome:_3	AUGUSTUS	start_codon	111883294	111883296	.	-	0	ID=g19647.t1.start1;Parent=g19647.t1;
OX371262.1_Lypha_dubia_genome_assembly,_chromosome:_3	AUGUSTUS	gene	111906901	111910923	.	-	.	ID=g19648;
OX371262.1_Lypha_dubia_genome_assembly,_chromosome:_3	AUGUSTUS	mRNA	111906901	111910923	1	-	.	ID=g19648.t1;Parent=g19648;
OX371262.1_Lypha_dubia_genome_assembly,_chromosome:_3	AUGUSTUS	stop_codon	111906901	111906903	.	-	0	ID=g19648.t1.stop1;Parent=g19648.t1;
OX371262.1_Lypha_dubia_genome_assembly,_chromosome:_3	AUGUSTUS	CDS	111906901	111907188	1	-	0	ID=g19648.t1.CDS1;Parent=g19648.t1;
OX371262.1_Lypha_dubia_genome_assembly,_chromosome:_3	AUGUSTUS	exon	111906901	111907188	.	-	.	ID=g19648.t1.exon1;Parent=g19648.t1;
OX371262.1_Lypha_dubia_genome_assembly,_chromosome:_3	AUGUSTUS	intron	111907189	111907241	1	-	.	ID=g19648.t1.intron1;Parent=g19648.t1;
OX371262.1_Lypha_dubia_genome_assembly,_chromosome:_3	AUGUSTUS	CDS	111907242	111907920	1	-	1	ID=g19648.t1.CDS2;Parent=g19648.t1;
OX371262.1_Lypha_dubia_genome_assembly,_chromosome:_3	AUGUSTUS	exon	111907242	111907920	.	-	.	ID=g19648.t1.exon2;Parent=g19648.t1;
OX371262.1_Lypha_dubia_genome_assembly,_chromosome:_3	AUGUSTUS	intron	111907921	111910519	1	-	.	ID=g19648.t1.intron2;Parent=g19648.t1;
OX371262.1_Lypha_dubia_genome_assembly,_chromosome:_3	AUGUSTUS	CDS	111910520	111910923	1	-	0	ID=g19648.t1.CDS3;Parent=g19648.t1;
OX371262.1_Lypha_dubia_genome_assembly,_chromosome:_3	AUGUSTUS	exon	111910520	111910923	.	-	.	ID=g19648.t1.exon3;Parent=g19648.t1;
OX371262.1_Lypha_dubia_genome_assembly,_chromosome:_3	AUGUSTUS	start_codon	111910921	111910923	.	-	0	ID=g19648.t1.start1;Parent=g19648.t1;
OX371262.1_Lypha_dubia_genome_assembly,_chromosome:_3	AUGUSTUS	gene	111913070	111913932	.	+	.	ID=g19649;
OX371262.1_Lypha_dubia_genome_assembly,_chromosome:_3	AUGUSTUS	mRNA	111913070	111913932	1	+	.	ID=g19649.t1;Parent=g19649;
OX371262.1_Lypha_dubia_genome_assembly,_chromosome:_3	AUGUSTUS	start_codon	111913070	111913072	.	+	0	ID=g19649.t1.start1;Parent=g19649.t1;
OX371262.1_Lypha_dubia_genome_assembly,_chromosome:_3	AUGUSTUS	CDS	111913070	111913103	1	+	0	ID=g19649.t1.CDS1;Parent=g19649.t1;
OX371262.1_Lypha_dubia_genome_assembly,_chromosome:_3	AUGUSTUS	exon	111913070	111913103	.	+	.	ID=g19649.t1.exon1;Parent=g19649.t1;
OX371262.1_Lypha_dubia_genome_assembly,_chromosome:_3	AUGUSTUS	intron	111913104	111913174	1	+	.	ID=g19649.t1.intron1;Parent=g19649.t1;
OX371262.1_Lypha_dubia_genome_assembly,_chromosome:_3	AUGUSTUS	CDS	111913175	111913231	1	+	2	ID=g19649.t1.CDS2;Parent=g19649.t1;
OX371262.1_Lypha_dubia_genome_assembly,_chromosome:_3	AUGUSTUS	exon	111913175	111913231	.	+	.	ID=g19649.t1.exon2;Parent=g19649.t1;
OX371262.1_Lypha_dubia_genome_assembly,_chromosome:_3	AUGUSTUS	intron	111913232	111913296	1	+	.	ID=g19649.t1.intron2;Parent=g19649.t1;
OX371262.1_Lypha_dubia_genome_assembly,_chromosome:_3	AUGUSTUS	CDS	111913297	111913484	1	+	2	ID=g19649.t1.CDS3;Parent=g19649.t1;
OX371262.1_Lypha_dubia_genome_assembly,_chromosome:_3	AUGUSTUS	exon	111913297	111913484	.	+	.	ID=g19649.t1.exon3;Parent=g19649.t1;
OX371262.1_Lypha_dubia_genome_assembly,_chromosome:_3	AUGUSTUS	intron	111913485	111913559	1	+	.	ID=g19649.t1.intron3;Parent=g19649.t1;
OX371262.1_Lypha_dubia_genome_assembly,_chromosome:_3	AUGUSTUS	CDS	111913560	111913710	1	+	0	ID=g19649.t1.CDS4;Parent=g19649.t1;
OX371262.1_Lypha_dubia_genome_assembly,_chromosome:_3	AUGUSTUS	exon	111913560	111913710	.	+	.	ID=g19649.t1.exon4;Parent=g19649.t1;
OX371262.1_Lypha_dubia_genome_assembly,_chromosome:_3	AUGUSTUS	intron	111913711	111913777	1	+	.	ID=g19649.t1.intron4;Parent=g19649.t1;
OX371262.1_Lypha_dubia_genome_assembly,_chromosome:_3	AUGUSTUS	CDS	111913778	111913932	1	+	2	ID=g19649.t1.CDS5;Parent=g19649.t1;
OX371262.1_Lypha_dubia_genome_assembly,_chromosome:_3	AUGUSTUS	exon	111913778	111913932	.	+	.	ID=g19649.t1.exon5;Parent=g19649.t1;
OX371262.1_Lypha_dubia_genome_assembly,_chromosome:_3	AUGUSTUS	stop_codon	111913930	111913932	.	+	0	ID=g19649.t1.stop1;Parent=g19649.t1;
OX371262.1_Lypha_dubia_genome_assembly,_chromosome:_3	AUGUSTUS	gene	111915962	111920209	.	-	.	ID=g19650;
OX371262.1_Lypha_dubia_genome_assembly,_chromosome:_3	AUGUSTUS	mRNA	111915962	111920209	0.55	-	.	ID=g19650.t1;Parent=g19650;
OX371262.1_Lypha_dubia_genome_assembly,_chromosome:_3	AUGUSTUS	stop_codon	111915962	111915964	.	-	0	ID=g19650.t1.stop1;Parent=g19650.t1;
OX371262.1_Lypha_dubia_genome_assembly,_chromosome:_3	AUGUSTUS	CDS	111915962	111916184	1	-	1	ID=g19650.t1.CDS1;Parent=g19650.t1;
OX371262.1_Lypha_dubia_genome_assembly,_chromosome:_3	AUGUSTUS	exon	111915962	111916184	.	-	.	ID=g19650.t1.exon1;Parent=g19650.t1;
OX371262.1_Lypha_dubia_genome_assembly,_chromosome:_3	AUGUSTUS	intron	111916185	111916285	1	-	.	ID=g19650.t1.intron1;Parent=g19650.t1;
OX371262.1_Lypha_dubia_genome_assembly,_chromosome:_3	AUGUSTUS	CDS	111916286	111916444	1	-	1	ID=g19650.t1.CDS2;Parent=g19650.t1;
OX371262.1_Lypha_dubia_genome_assembly,_chromosome:_3	AUGUSTUS	exon	111916286	111916444	.	-	.	ID=g19650.t1.exon2;Parent=g19650.t1;
OX371262.1_Lypha_dubia_genome_assembly,_chromosome:_3	AUGUSTUS	intron	111916445	111920204	0.55	-	.	ID=g19650.t1.intron2;Parent=g19650.t1;
OX371262.1_Lypha_dubia_genome_assembly,_chromosome:_3	AUGUSTUS	CDS	111920205	111920209	0.55	-	0	ID=g19650.t1.CDS3;Parent=g19650.t1;
OX371262.1_Lypha_dubia_genome_assembly,_chromosome:_3	AUGUSTUS	exon	111920205	111920209	.	-	.	ID=g19650.t1.exon3;Parent=g19650.t1;
OX371262.1_Lypha_dubia_genome_assembly,_chromosome:_3	AUGUSTUS	start_codon	111920207	111920209	.	-	0	ID=g19650.t1.start1;Parent=g19650.t1;
OX371262.1_Lypha_dubia_genome_assembly,_chromosome:_3	AUGUSTUS	gene	111931184	111931867	.	-	.	ID=g19651;
OX371262.1_Lypha_dubia_genome_assembly,_chromosome:_3	AUGUSTUS	mRNA	111931184	111931867	0.66	-	.	ID=g19651.t1;Parent=g19651;
OX371262.1_Lypha_dubia_genome_assembly,_chromosome:_3	AUGUSTUS	stop_codon	111931184	111931186	.	-	0	ID=g19651.t1.stop1;Parent=g19651.t1;
OX371262.1_Lypha_dubia_genome_assembly,_chromosome:_3	AUGUSTUS	CDS	111931184	111931867	0.66	-	0	ID=g19651.t1.CDS1;Parent=g19651.t1;
OX371262.1_Lypha_dubia_genome_assembly,_chromosome:_3	AUGUSTUS	exon	111931184	111931867	.	-	.	ID=g19651.t1.exon1;Parent=g19651.t1;
OX371262.1_Lypha_dubia_genome_assembly,_chromosome:_3	AUGUSTUS	start_codon	111931865	111931867	.	-	0	ID=g19651.t1.start1;Parent=g19651.t1;
OX371262.1_Lypha_dubia_genome_assembly,_chromosome:_3	AUGUSTUS	gene	111938136	111953420	.	-	.	ID=g19652;
OX371262.1_Lypha_dubia_genome_assembly,_chromosome:_3	AUGUSTUS	mRNA	111938136	111953420	1	-	.	ID=g19652.t1;Parent=g19652;
OX371262.1_Lypha_dubia_genome_assembly,_chromosome:_3	AUGUSTUS	stop_codon	111938136	111938138	.	-	0	ID=g19652.t1.stop1;Parent=g19652.t1;
OX371262.1_Lypha_dubia_genome_assembly,_chromosome:_3	AUGUSTUS	CDS	111938136	111941707	1	-	2	ID=g19652.t1.CDS1;Parent=g19652.t1;
OX371262.1_Lypha_dubia_genome_assembly,_chromosome:_3	AUGUSTUS	exon	111938136	111941707	.	-	.	ID=g19652.t1.exon1;Parent=g19652.t1;
OX371262.1_Lypha_dubia_genome_assembly,_chromosome:_3	AUGUSTUS	intron	111941708	111948772	1	-	.	ID=g19652.t1.intron1;Parent=g19652.t1;
OX371262.1_Lypha_dubia_genome_assembly,_chromosome:_3	AUGUSTUS	CDS	111948773	111948928	1	-	2	ID=g19652.t1.CDS2;Parent=g19652.t1;
OX371262.1_Lypha_dubia_genome_assembly,_chromosome:_3	AUGUSTUS	exon	111948773	111948928	.	-	.	ID=g19652.t1.exon2;Parent=g19652.t1;
OX371262.1_Lypha_dubia_genome_assembly,_chromosome:_3	AUGUSTUS	intron	111948929	111948986	1	-	.	ID=g19652.t1.intron2;Parent=g19652.t1;
OX371262.1_Lypha_dubia_genome_assembly,_chromosome:_3	AUGUSTUS	CDS	111948987	111949153	1	-	1	ID=g19652.t1.CDS3;Parent=g19652.t1;
OX371262.1_Lypha_dubia_genome_assembly,_chromosome:_3	AUGUSTUS	exon	111948987	111949153	.	-	.	ID=g19652.t1.exon3;Parent=g19652.t1;
OX371262.1_Lypha_dubia_genome_assembly,_chromosome:_3	AUGUSTUS	intron	111949154	111949206	1	-	.	ID=g19652.t1.intron3;Parent=g19652.t1;
OX371262.1_Lypha_dubia_genome_assembly,_chromosome:_3	AUGUSTUS	CDS	111949207	111949513	1	-	2	ID=g19652.t1.CDS4;Parent=g19652.t1;
OX371262.1_Lypha_dubia_genome_assembly,_chromosome:_3	AUGUSTUS	exon	111949207	111949513	.	-	.	ID=g19652.t1.exon4;Parent=g19652.t1;
OX371262.1_Lypha_dubia_genome_assembly,_chromosome:_3	AUGUSTUS	intron	111949514	111949568	1	-	.	ID=g19652.t1.intron4;Parent=g19652.t1;
OX371262.1_Lypha_dubia_genome_assembly,_chromosome:_3	AUGUSTUS	CDS	111949569	111950439	1	-	0	ID=g19652.t1.CDS5;Parent=g19652.t1;
OX371262.1_Lypha_dubia_genome_assembly,_chromosome:_3	AUGUSTUS	exon	111949569	111950439	.	-	.	ID=g19652.t1.exon5;Parent=g19652.t1;
OX371262.1_Lypha_dubia_genome_assembly,_chromosome:_3	AUGUSTUS	intron	111950440	111952364	1	-	.	ID=g19652.t1.intron5;Parent=g19652.t1;
OX371262.1_Lypha_dubia_genome_assembly,_chromosome:_3	AUGUSTUS	CDS	111952365	111952662	1	-	1	ID=g19652.t1.CDS6;Parent=g19652.t1;
OX371262.1_Lypha_dubia_genome_assembly,_chromosome:_3	AUGUSTUS	exon	111952365	111952662	.	-	.	ID=g19652.t1.exon6;Parent=g19652.t1;
OX371262.1_Lypha_dubia_genome_assembly,_chromosome:_3	AUGUSTUS	intron	111952663	111952722	1	-	.	ID=g19652.t1.intron6;Parent=g19652.t1;
OX371262.1_Lypha_dubia_genome_assembly,_chromosome:_3	AUGUSTUS	CDS	111952723	111953420	1	-	0	ID=g19652.t1.CDS7;Parent=g19652.t1;
OX371262.1_Lypha_dubia_genome_assembly,_chromosome:_3	AUGUSTUS	exon	111952723	111953420	.	-	.	ID=g19652.t1.exon7;Parent=g19652.t1;
OX371262.1_Lypha_dubia_genome_assembly,_chromosome:_3	AUGUSTUS	start_codon	111953418	111953420	.	-	0	ID=g19652.t1.start1;Parent=g19652.t1;
OX371262.1_Lypha_dubia_genome_assembly,_chromosome:_3	AUGUSTUS	gene	111955305	111956788	.	+	.	ID=g19653;
OX371262.1_Lypha_dubia_genome_assembly,_chromosome:_3	AUGUSTUS	mRNA	111955305	111956788	0.79	+	.	ID=g19653.t1;Parent=g19653;
OX371262.1_Lypha_dubia_genome_assembly,_chromosome:_3	AUGUSTUS	start_codon	111955305	111955307	.	+	0	ID=g19653.t1.start1;Parent=g19653.t1;
OX371262.1_Lypha_dubia_genome_assembly,_chromosome:_3	AUGUSTUS	CDS	111955305	111955313	1	+	0	ID=g19653.t1.CDS1;Parent=g19653.t1;
OX371262.1_Lypha_dubia_genome_assembly,_chromosome:_3	AUGUSTUS	exon	111955305	111955313	.	+	.	ID=g19653.t1.exon1;Parent=g19653.t1;
OX371262.1_Lypha_dubia_genome_assembly,_chromosome:_3	AUGUSTUS	intron	111955314	111955395	1	+	.	ID=g19653.t1.intron1;Parent=g19653.t1;
OX371262.1_Lypha_dubia_genome_assembly,_chromosome:_3	AUGUSTUS	CDS	111955396	111955678	1	+	0	ID=g19653.t1.CDS2;Parent=g19653.t1;
OX371262.1_Lypha_dubia_genome_assembly,_chromosome:_3	AUGUSTUS	exon	111955396	111955678	.	+	.	ID=g19653.t1.exon2;Parent=g19653.t1;
OX371262.1_Lypha_dubia_genome_assembly,_chromosome:_3	AUGUSTUS	intron	111955679	111955745	0.98	+	.	ID=g19653.t1.intron2;Parent=g19653.t1;
OX371262.1_Lypha_dubia_genome_assembly,_chromosome:_3	AUGUSTUS	CDS	111955746	111956044	0.79	+	2	ID=g19653.t1.CDS3;Parent=g19653.t1;
OX371262.1_Lypha_dubia_genome_assembly,_chromosome:_3	AUGUSTUS	exon	111955746	111956044	.	+	.	ID=g19653.t1.exon3;Parent=g19653.t1;
OX371262.1_Lypha_dubia_genome_assembly,_chromosome:_3	AUGUSTUS	intron	111956045	111956491	0.81	+	.	ID=g19653.t1.intron3;Parent=g19653.t1;
OX371262.1_Lypha_dubia_genome_assembly,_chromosome:_3	AUGUSTUS	CDS	111956492	111956788	0.86	+	0	ID=g19653.t1.CDS4;Parent=g19653.t1;
OX371262.1_Lypha_dubia_genome_assembly,_chromosome:_3	AUGUSTUS	exon	111956492	111956788	.	+	.	ID=g19653.t1.exon4;Parent=g19653.t1;
OX371262.1_Lypha_dubia_genome_assembly,_chromosome:_3	AUGUSTUS	stop_codon	111956786	111956788	.	+	0	ID=g19653.t1.stop1;Parent=g19653.t1;
OX371262.1_Lypha_dubia_genome_assembly,_chromosome:_3	AUGUSTUS	gene	111977036	111982015	.	+	.	ID=g19654;
OX371262.1_Lypha_dubia_genome_assembly,_chromosome:_3	AUGUSTUS	mRNA	111977036	111982015	0.15	+	.	ID=g19654.t1;Parent=g19654;
OX371262.1_Lypha_dubia_genome_assembly,_chromosome:_3	AUGUSTUS	start_codon	111977036	111977038	.	+	0	ID=g19654.t1.start1;Parent=g19654.t1;
OX371262.1_Lypha_dubia_genome_assembly,_chromosome:_3	AUGUSTUS	CDS	111977036	111977756	0.79	+	0	ID=g19654.t1.CDS1;Parent=g19654.t1;
OX371262.1_Lypha_dubia_genome_assembly,_chromosome:_3	AUGUSTUS	exon	111977036	111977756	.	+	.	ID=g19654.t1.exon1;Parent=g19654.t1;
OX371262.1_Lypha_dubia_genome_assembly,_chromosome:_3	AUGUSTUS	intron	111977757	111977843	0.79	+	.	ID=g19654.t1.intron1;Parent=g19654.t1;
OX371262.1_Lypha_dubia_genome_assembly,_chromosome:_3	AUGUSTUS	CDS	111977844	111978020	0.91	+	2	ID=g19654.t1.CDS2;Parent=g19654.t1;
OX371262.1_Lypha_dubia_genome_assembly,_chromosome:_3	AUGUSTUS	exon	111977844	111978020	.	+	.	ID=g19654.t1.exon2;Parent=g19654.t1;
OX371262.1_Lypha_dubia_genome_assembly,_chromosome:_3	AUGUSTUS	intron	111978021	111978088	0.99	+	.	ID=g19654.t1.intron2;Parent=g19654.t1;
OX371262.1_Lypha_dubia_genome_assembly,_chromosome:_3	AUGUSTUS	CDS	111978089	111979145	0.26	+	2	ID=g19654.t1.CDS3;Parent=g19654.t1;
OX371262.1_Lypha_dubia_genome_assembly,_chromosome:_3	AUGUSTUS	exon	111978089	111979145	.	+	.	ID=g19654.t1.exon3;Parent=g19654.t1;
OX371262.1_Lypha_dubia_genome_assembly,_chromosome:_3	AUGUSTUS	intron	111979146	111979210	0.44	+	.	ID=g19654.t1.intron3;Parent=g19654.t1;
OX371262.1_Lypha_dubia_genome_assembly,_chromosome:_3	AUGUSTUS	CDS	111979211	111980213	0.36	+	1	ID=g19654.t1.CDS4;Parent=g19654.t1;
OX371262.1_Lypha_dubia_genome_assembly,_chromosome:_3	AUGUSTUS	exon	111979211	111980213	.	+	.	ID=g19654.t1.exon4;Parent=g19654.t1;
OX371262.1_Lypha_dubia_genome_assembly,_chromosome:_3	AUGUSTUS	intron	111980214	111981661	0.67	+	.	ID=g19654.t1.intron4;Parent=g19654.t1;
OX371262.1_Lypha_dubia_genome_assembly,_chromosome:_3	AUGUSTUS	CDS	111981662	111982015	0.67	+	0	ID=g19654.t1.CDS5;Parent=g19654.t1;
OX371262.1_Lypha_dubia_genome_assembly,_chromosome:_3	AUGUSTUS	exon	111981662	111982015	.	+	.	ID=g19654.t1.exon5;Parent=g19654.t1;
OX371262.1_Lypha_dubia_genome_assembly,_chromosome:_3	AUGUSTUS	stop_codon	111982013	111982015	.	+	0	ID=g19654.t1.stop1;Parent=g19654.t1;
OX371262.1_Lypha_dubia_genome_assembly,_chromosome:_3	AUGUSTUS	gene	112001349	112001603	.	-	.	ID=g19655;
OX371262.1_Lypha_dubia_genome_assembly,_chromosome:_3	AUGUSTUS	mRNA	112001349	112001603	0.63	-	.	ID=g19655.t1;Parent=g19655;
OX371262.1_Lypha_dubia_genome_assembly,_chromosome:_3	AUGUSTUS	stop_codon	112001349	112001351	.	-	0	ID=g19655.t1.stop1;Parent=g19655.t1;
OX371262.1_Lypha_dubia_genome_assembly,_chromosome:_3	AUGUSTUS	CDS	112001349	112001603	0.63	-	0	ID=g19655.t1.CDS1;Parent=g19655.t1;
OX371262.1_Lypha_dubia_genome_assembly,_chromosome:_3	AUGUSTUS	exon	112001349	112001603	.	-	.	ID=g19655.t1.exon1;Parent=g19655.t1;
OX371262.1_Lypha_dubia_genome_assembly,_chromosome:_3	AUGUSTUS	start_codon	112001601	112001603	.	-	0	ID=g19655.t1.start1;Parent=g19655.t1;
OX371262.1_Lypha_dubia_genome_assembly,_chromosome:_3	AUGUSTUS	gene	112051956	112052635	.	+	.	ID=g19656;
OX371262.1_Lypha_dubia_genome_assembly,_chromosome:_3	AUGUSTUS	mRNA	112051956	112052635	0.74	+	.	ID=g19656.t1;Parent=g19656;
OX371262.1_Lypha_dubia_genome_assembly,_chromosome:_3	AUGUSTUS	start_codon	112051956	112051958	.	+	0	ID=g19656.t1.start1;Parent=g19656.t1;
OX371262.1_Lypha_dubia_genome_assembly,_chromosome:_3	AUGUSTUS	CDS	112051956	112052208	0.77	+	0	ID=g19656.t1.CDS1;Parent=g19656.t1;
OX371262.1_Lypha_dubia_genome_assembly,_chromosome:_3	AUGUSTUS	exon	112051956	112052208	.	+	.	ID=g19656.t1.exon1;Parent=g19656.t1;
OX371262.1_Lypha_dubia_genome_assembly,_chromosome:_3	AUGUSTUS	intron	112052209	112052261	0.77	+	.	ID=g19656.t1.intron1;Parent=g19656.t1;
OX371262.1_Lypha_dubia_genome_assembly,_chromosome:_3	AUGUSTUS	CDS	112052262	112052635	0.97	+	2	ID=g19656.t1.CDS2;Parent=g19656.t1;
OX371262.1_Lypha_dubia_genome_assembly,_chromosome:_3	AUGUSTUS	exon	112052262	112052635	.	+	.	ID=g19656.t1.exon2;Parent=g19656.t1;
OX371262.1_Lypha_dubia_genome_assembly,_chromosome:_3	AUGUSTUS	stop_codon	112052633	112052635	.	+	0	ID=g19656.t1.stop1;Parent=g19656.t1;
OX371262.1_Lypha_dubia_genome_assembly,_chromosome:_3	AUGUSTUS	gene	112175667	112176659	.	+	.	ID=g19657;
OX371262.1_Lypha_dubia_genome_assembly,_chromosome:_3	AUGUSTUS	mRNA	112175667	112176659	1	+	.	ID=g19657.t1;Parent=g19657;
OX371262.1_Lypha_dubia_genome_assembly,_chromosome:_3	AUGUSTUS	start_codon	112175667	112175669	.	+	0	ID=g19657.t1.start1;Parent=g19657.t1;
OX371262.1_Lypha_dubia_genome_assembly,_chromosome:_3	AUGUSTUS	CDS	112175667	112176659	1	+	0	ID=g19657.t1.CDS1;Parent=g19657.t1;
OX371262.1_Lypha_dubia_genome_assembly,_chromosome:_3	AUGUSTUS	exon	112175667	112176659	.	+	.	ID=g19657.t1.exon1;Parent=g19657.t1;
OX371262.1_Lypha_dubia_genome_assembly,_chromosome:_3	AUGUSTUS	stop_codon	112176657	112176659	.	+	0	ID=g19657.t1.stop1;Parent=g19657.t1;
OX371262.1_Lypha_dubia_genome_assembly,_chromosome:_3	AUGUSTUS	gene	112192071	112252109	.	+	.	ID=g19658;
OX371262.1_Lypha_dubia_genome_assembly,_chromosome:_3	AUGUSTUS	mRNA	112192071	112252109	0.85	+	.	ID=g19658.t1;Parent=g19658;
OX371262.1_Lypha_dubia_genome_assembly,_chromosome:_3	AUGUSTUS	start_codon	112192071	112192073	.	+	0	ID=g19658.t1.start1;Parent=g19658.t1;
OX371262.1_Lypha_dubia_genome_assembly,_chromosome:_3	AUGUSTUS	CDS	112192071	112192289	1	+	0	ID=g19658.t1.CDS1;Parent=g19658.t1;
OX371262.1_Lypha_dubia_genome_assembly,_chromosome:_3	AUGUSTUS	exon	112192071	112192289	.	+	.	ID=g19658.t1.exon1;Parent=g19658.t1;
OX371262.1_Lypha_dubia_genome_assembly,_chromosome:_3	AUGUSTUS	intron	112192290	112215327	1	+	.	ID=g19658.t1.intron1;Parent=g19658.t1;
OX371262.1_Lypha_dubia_genome_assembly,_chromosome:_3	AUGUSTUS	CDS	112215328	112215432	1	+	0	ID=g19658.t1.CDS2;Parent=g19658.t1;
OX371262.1_Lypha_dubia_genome_assembly,_chromosome:_3	AUGUSTUS	exon	112215328	112215432	.	+	.	ID=g19658.t1.exon2;Parent=g19658.t1;
OX371262.1_Lypha_dubia_genome_assembly,_chromosome:_3	AUGUSTUS	intron	112215433	112228033	1	+	.	ID=g19658.t1.intron2;Parent=g19658.t1;
OX371262.1_Lypha_dubia_genome_assembly,_chromosome:_3	AUGUSTUS	CDS	112228034	112228160	1	+	0	ID=g19658.t1.CDS3;Parent=g19658.t1;
OX371262.1_Lypha_dubia_genome_assembly,_chromosome:_3	AUGUSTUS	exon	112228034	112228160	.	+	.	ID=g19658.t1.exon3;Parent=g19658.t1;
OX371262.1_Lypha_dubia_genome_assembly,_chromosome:_3	AUGUSTUS	intron	112228161	112237967	1	+	.	ID=g19658.t1.intron3;Parent=g19658.t1;
OX371262.1_Lypha_dubia_genome_assembly,_chromosome:_3	AUGUSTUS	CDS	112237968	112238164	1	+	2	ID=g19658.t1.CDS4;Parent=g19658.t1;
OX371262.1_Lypha_dubia_genome_assembly,_chromosome:_3	AUGUSTUS	exon	112237968	112238164	.	+	.	ID=g19658.t1.exon4;Parent=g19658.t1;
OX371262.1_Lypha_dubia_genome_assembly,_chromosome:_3	AUGUSTUS	intron	112238165	112238825	1	+	.	ID=g19658.t1.intron4;Parent=g19658.t1;
OX371262.1_Lypha_dubia_genome_assembly,_chromosome:_3	AUGUSTUS	CDS	112238826	112238947	1	+	0	ID=g19658.t1.CDS5;Parent=g19658.t1;
OX371262.1_Lypha_dubia_genome_assembly,_chromosome:_3	AUGUSTUS	exon	112238826	112238947	.	+	.	ID=g19658.t1.exon5;Parent=g19658.t1;
OX371262.1_Lypha_dubia_genome_assembly,_chromosome:_3	AUGUSTUS	intron	112238948	112240617	1	+	.	ID=g19658.t1.intron5;Parent=g19658.t1;
OX371262.1_Lypha_dubia_genome_assembly,_chromosome:_3	AUGUSTUS	CDS	112240618	112240744	1	+	1	ID=g19658.t1.CDS6;Parent=g19658.t1;
OX371262.1_Lypha_dubia_genome_assembly,_chromosome:_3	AUGUSTUS	exon	112240618	112240744	.	+	.	ID=g19658.t1.exon6;Parent=g19658.t1;
OX371262.1_Lypha_dubia_genome_assembly,_chromosome:_3	AUGUSTUS	intron	112240745	112242139	1	+	.	ID=g19658.t1.intron6;Parent=g19658.t1;
OX371262.1_Lypha_dubia_genome_assembly,_chromosome:_3	AUGUSTUS	CDS	112242140	112242259	1	+	0	ID=g19658.t1.CDS7;Parent=g19658.t1;
OX371262.1_Lypha_dubia_genome_assembly,_chromosome:_3	AUGUSTUS	exon	112242140	112242259	.	+	.	ID=g19658.t1.exon7;Parent=g19658.t1;
OX371262.1_Lypha_dubia_genome_assembly,_chromosome:_3	AUGUSTUS	intron	112242260	112242363	1	+	.	ID=g19658.t1.intron7;Parent=g19658.t1;
OX371262.1_Lypha_dubia_genome_assembly,_chromosome:_3	AUGUSTUS	CDS	112242364	112242510	1	+	0	ID=g19658.t1.CDS8;Parent=g19658.t1;
OX371262.1_Lypha_dubia_genome_assembly,_chromosome:_3	AUGUSTUS	exon	112242364	112242510	.	+	.	ID=g19658.t1.exon8;Parent=g19658.t1;
OX371262.1_Lypha_dubia_genome_assembly,_chromosome:_3	AUGUSTUS	intron	112242511	112242931	1	+	.	ID=g19658.t1.intron8;Parent=g19658.t1;
OX371262.1_Lypha_dubia_genome_assembly,_chromosome:_3	AUGUSTUS	CDS	112242932	112243412	1	+	0	ID=g19658.t1.CDS9;Parent=g19658.t1;
OX371262.1_Lypha_dubia_genome_assembly,_chromosome:_3	AUGUSTUS	exon	112242932	112243412	.	+	.	ID=g19658.t1.exon9;Parent=g19658.t1;
OX371262.1_Lypha_dubia_genome_assembly,_chromosome:_3	AUGUSTUS	intron	112243413	112243525	1	+	.	ID=g19658.t1.intron9;Parent=g19658.t1;
OX371262.1_Lypha_dubia_genome_assembly,_chromosome:_3	AUGUSTUS	CDS	112243526	112243620	1	+	2	ID=g19658.t1.CDS10;Parent=g19658.t1;
OX371262.1_Lypha_dubia_genome_assembly,_chromosome:_3	AUGUSTUS	exon	112243526	112243620	.	+	.	ID=g19658.t1.exon10;Parent=g19658.t1;
OX371262.1_Lypha_dubia_genome_assembly,_chromosome:_3	AUGUSTUS	intron	112243621	112249356	1	+	.	ID=g19658.t1.intron10;Parent=g19658.t1;
OX371262.1_Lypha_dubia_genome_assembly,_chromosome:_3	AUGUSTUS	CDS	112249357	112249497	1	+	0	ID=g19658.t1.CDS11;Parent=g19658.t1;
OX371262.1_Lypha_dubia_genome_assembly,_chromosome:_3	AUGUSTUS	exon	112249357	112249497	.	+	.	ID=g19658.t1.exon11;Parent=g19658.t1;
OX371262.1_Lypha_dubia_genome_assembly,_chromosome:_3	AUGUSTUS	intron	112249498	112249842	1	+	.	ID=g19658.t1.intron11;Parent=g19658.t1;
OX371262.1_Lypha_dubia_genome_assembly,_chromosome:_3	AUGUSTUS	CDS	112249843	112249982	1	+	0	ID=g19658.t1.CDS12;Parent=g19658.t1;
OX371262.1_Lypha_dubia_genome_assembly,_chromosome:_3	AUGUSTUS	exon	112249843	112249982	.	+	.	ID=g19658.t1.exon12;Parent=g19658.t1;
OX371262.1_Lypha_dubia_genome_assembly,_chromosome:_3	AUGUSTUS	intron	112249983	112250240	1	+	.	ID=g19658.t1.intron12;Parent=g19658.t1;
OX371262.1_Lypha_dubia_genome_assembly,_chromosome:_3	AUGUSTUS	CDS	112250241	112250454	0.91	+	1	ID=g19658.t1.CDS13;Parent=g19658.t1;
OX371262.1_Lypha_dubia_genome_assembly,_chromosome:_3	AUGUSTUS	exon	112250241	112250454	.	+	.	ID=g19658.t1.exon13;Parent=g19658.t1;
OX371262.1_Lypha_dubia_genome_assembly,_chromosome:_3	AUGUSTUS	intron	112250455	112252043	0.85	+	.	ID=g19658.t1.intron13;Parent=g19658.t1;
OX371262.1_Lypha_dubia_genome_assembly,_chromosome:_3	AUGUSTUS	CDS	112252044	112252109	0.85	+	0	ID=g19658.t1.CDS14;Parent=g19658.t1;
OX371262.1_Lypha_dubia_genome_assembly,_chromosome:_3	AUGUSTUS	exon	112252044	112252109	.	+	.	ID=g19658.t1.exon14;Parent=g19658.t1;
OX371262.1_Lypha_dubia_genome_assembly,_chromosome:_3	AUGUSTUS	stop_codon	112252107	112252109	.	+	0	ID=g19658.t1.stop1;Parent=g19658.t1;
OX371262.1_Lypha_dubia_genome_assembly,_chromosome:_3	AUGUSTUS	gene	112253111	112291758	.	+	.	ID=g19659;
OX371262.1_Lypha_dubia_genome_assembly,_chromosome:_3	AUGUSTUS	mRNA	112253111	112291758	0.32	+	.	ID=g19659.t1;Parent=g19659;
OX371262.1_Lypha_dubia_genome_assembly,_chromosome:_3	AUGUSTUS	start_codon	112253111	112253113	.	+	0	ID=g19659.t1.start1;Parent=g19659.t1;
OX371262.1_Lypha_dubia_genome_assembly,_chromosome:_3	AUGUSTUS	CDS	112253111	112253384	0.98	+	0	ID=g19659.t1.CDS1;Parent=g19659.t1;
OX371262.1_Lypha_dubia_genome_assembly,_chromosome:_3	AUGUSTUS	exon	112253111	112253384	.	+	.	ID=g19659.t1.exon1;Parent=g19659.t1;
OX371262.1_Lypha_dubia_genome_assembly,_chromosome:_3	AUGUSTUS	intron	112253385	112253913	0.6	+	.	ID=g19659.t1.intron1;Parent=g19659.t1;
OX371262.1_Lypha_dubia_genome_assembly,_chromosome:_3	AUGUSTUS	CDS	112253914	112254869	0.48	+	2	ID=g19659.t1.CDS2;Parent=g19659.t1;
OX371262.1_Lypha_dubia_genome_assembly,_chromosome:_3	AUGUSTUS	exon	112253914	112254869	.	+	.	ID=g19659.t1.exon2;Parent=g19659.t1;
OX371262.1_Lypha_dubia_genome_assembly,_chromosome:_3	AUGUSTUS	intron	112254870	112260624	0.67	+	.	ID=g19659.t1.intron2;Parent=g19659.t1;
OX371262.1_Lypha_dubia_genome_assembly,_chromosome:_3	AUGUSTUS	CDS	112260625	112260877	0.67	+	0	ID=g19659.t1.CDS3;Parent=g19659.t1;
OX371262.1_Lypha_dubia_genome_assembly,_chromosome:_3	AUGUSTUS	exon	112260625	112260877	.	+	.	ID=g19659.t1.exon3;Parent=g19659.t1;
OX371262.1_Lypha_dubia_genome_assembly,_chromosome:_3	AUGUSTUS	intron	112260878	112260967	1	+	.	ID=g19659.t1.intron3;Parent=g19659.t1;
OX371262.1_Lypha_dubia_genome_assembly,_chromosome:_3	AUGUSTUS	CDS	112260968	112261110	1	+	2	ID=g19659.t1.CDS4;Parent=g19659.t1;
OX371262.1_Lypha_dubia_genome_assembly,_chromosome:_3	AUGUSTUS	exon	112260968	112261110	.	+	.	ID=g19659.t1.exon4;Parent=g19659.t1;
OX371262.1_Lypha_dubia_genome_assembly,_chromosome:_3	AUGUSTUS	intron	112261111	112262015	1	+	.	ID=g19659.t1.intron4;Parent=g19659.t1;
OX371262.1_Lypha_dubia_genome_assembly,_chromosome:_3	AUGUSTUS	CDS	112262016	112262206	1	+	0	ID=g19659.t1.CDS5;Parent=g19659.t1;
OX371262.1_Lypha_dubia_genome_assembly,_chromosome:_3	AUGUSTUS	exon	112262016	112262206	.	+	.	ID=g19659.t1.exon5;Parent=g19659.t1;
OX371262.1_Lypha_dubia_genome_assembly,_chromosome:_3	AUGUSTUS	intron	112262207	112262333	1	+	.	ID=g19659.t1.intron5;Parent=g19659.t1;
OX371262.1_Lypha_dubia_genome_assembly,_chromosome:_3	AUGUSTUS	CDS	112262334	112262524	1	+	1	ID=g19659.t1.CDS6;Parent=g19659.t1;
OX371262.1_Lypha_dubia_genome_assembly,_chromosome:_3	AUGUSTUS	exon	112262334	112262524	.	+	.	ID=g19659.t1.exon6;Parent=g19659.t1;
OX371262.1_Lypha_dubia_genome_assembly,_chromosome:_3	AUGUSTUS	intron	112262525	112263059	1	+	.	ID=g19659.t1.intron6;Parent=g19659.t1;
OX371262.1_Lypha_dubia_genome_assembly,_chromosome:_3	AUGUSTUS	CDS	112263060	112265234	1	+	2	ID=g19659.t1.CDS7;Parent=g19659.t1;
OX371262.1_Lypha_dubia_genome_assembly,_chromosome:_3	AUGUSTUS	exon	112263060	112265234	.	+	.	ID=g19659.t1.exon7;Parent=g19659.t1;
OX371262.1_Lypha_dubia_genome_assembly,_chromosome:_3	AUGUSTUS	intron	112265235	112266545	1	+	.	ID=g19659.t1.intron7;Parent=g19659.t1;
OX371262.1_Lypha_dubia_genome_assembly,_chromosome:_3	AUGUSTUS	CDS	112266546	112266910	1	+	2	ID=g19659.t1.CDS8;Parent=g19659.t1;
OX371262.1_Lypha_dubia_genome_assembly,_chromosome:_3	AUGUSTUS	exon	112266546	112266910	.	+	.	ID=g19659.t1.exon8;Parent=g19659.t1;
OX371262.1_Lypha_dubia_genome_assembly,_chromosome:_3	AUGUSTUS	intron	112266911	112267082	1	+	.	ID=g19659.t1.intron8;Parent=g19659.t1;
OX371262.1_Lypha_dubia_genome_assembly,_chromosome:_3	AUGUSTUS	CDS	112267083	112267397	1	+	0	ID=g19659.t1.CDS9;Parent=g19659.t1;
OX371262.1_Lypha_dubia_genome_assembly,_chromosome:_3	AUGUSTUS	exon	112267083	112267397	.	+	.	ID=g19659.t1.exon9;Parent=g19659.t1;
OX371262.1_Lypha_dubia_genome_assembly,_chromosome:_3	AUGUSTUS	intron	112267398	112267560	1	+	.	ID=g19659.t1.intron9;Parent=g19659.t1;
OX371262.1_Lypha_dubia_genome_assembly,_chromosome:_3	AUGUSTUS	CDS	112267561	112267668	1	+	0	ID=g19659.t1.CDS10;Parent=g19659.t1;
OX371262.1_Lypha_dubia_genome_assembly,_chromosome:_3	AUGUSTUS	exon	112267561	112267668	.	+	.	ID=g19659.t1.exon10;Parent=g19659.t1;
OX371262.1_Lypha_dubia_genome_assembly,_chromosome:_3	AUGUSTUS	intron	112267669	112270544	1	+	.	ID=g19659.t1.intron10;Parent=g19659.t1;
OX371262.1_Lypha_dubia_genome_assembly,_chromosome:_3	AUGUSTUS	CDS	112270545	112270692	1	+	0	ID=g19659.t1.CDS11;Parent=g19659.t1;
OX371262.1_Lypha_dubia_genome_assembly,_chromosome:_3	AUGUSTUS	exon	112270545	112270692	.	+	.	ID=g19659.t1.exon11;Parent=g19659.t1;
OX371262.1_Lypha_dubia_genome_assembly,_chromosome:_3	AUGUSTUS	intron	112270693	112272020	1	+	.	ID=g19659.t1.intron11;Parent=g19659.t1;
OX371262.1_Lypha_dubia_genome_assembly,_chromosome:_3	AUGUSTUS	CDS	112272021	112273172	1	+	2	ID=g19659.t1.CDS12;Parent=g19659.t1;
OX371262.1_Lypha_dubia_genome_assembly,_chromosome:_3	AUGUSTUS	exon	112272021	112273172	.	+	.	ID=g19659.t1.exon12;Parent=g19659.t1;
OX371262.1_Lypha_dubia_genome_assembly,_chromosome:_3	AUGUSTUS	intron	112273173	112282187	1	+	.	ID=g19659.t1.intron12;Parent=g19659.t1;
OX371262.1_Lypha_dubia_genome_assembly,_chromosome:_3	AUGUSTUS	CDS	112282188	112282297	1	+	2	ID=g19659.t1.CDS13;Parent=g19659.t1;
OX371262.1_Lypha_dubia_genome_assembly,_chromosome:_3	AUGUSTUS	exon	112282188	112282297	.	+	.	ID=g19659.t1.exon13;Parent=g19659.t1;
OX371262.1_Lypha_dubia_genome_assembly,_chromosome:_3	AUGUSTUS	intron	112282298	112285544	1	+	.	ID=g19659.t1.intron13;Parent=g19659.t1;
OX371262.1_Lypha_dubia_genome_assembly,_chromosome:_3	AUGUSTUS	CDS	112285545	112285727	1	+	0	ID=g19659.t1.CDS14;Parent=g19659.t1;
OX371262.1_Lypha_dubia_genome_assembly,_chromosome:_3	AUGUSTUS	exon	112285545	112285727	.	+	.	ID=g19659.t1.exon14;Parent=g19659.t1;
OX371262.1_Lypha_dubia_genome_assembly,_chromosome:_3	AUGUSTUS	intron	112285728	112287706	1	+	.	ID=g19659.t1.intron14;Parent=g19659.t1;
OX371262.1_Lypha_dubia_genome_assembly,_chromosome:_3	AUGUSTUS	CDS	112287707	112290518	1	+	0	ID=g19659.t1.CDS15;Parent=g19659.t1;
OX371262.1_Lypha_dubia_genome_assembly,_chromosome:_3	AUGUSTUS	exon	112287707	112290518	.	+	.	ID=g19659.t1.exon15;Parent=g19659.t1;
OX371262.1_Lypha_dubia_genome_assembly,_chromosome:_3	AUGUSTUS	intron	112290519	112290581	1	+	.	ID=g19659.t1.intron15;Parent=g19659.t1;
OX371262.1_Lypha_dubia_genome_assembly,_chromosome:_3	AUGUSTUS	CDS	112290582	112290752	1	+	2	ID=g19659.t1.CDS16;Parent=g19659.t1;
OX371262.1_Lypha_dubia_genome_assembly,_chromosome:_3	AUGUSTUS	exon	112290582	112290752	.	+	.	ID=g19659.t1.exon16;Parent=g19659.t1;
OX371262.1_Lypha_dubia_genome_assembly,_chromosome:_3	AUGUSTUS	intron	112290753	112290810	1	+	.	ID=g19659.t1.intron16;Parent=g19659.t1;
OX371262.1_Lypha_dubia_genome_assembly,_chromosome:_3	AUGUSTUS	CDS	112290811	112291074	1	+	2	ID=g19659.t1.CDS17;Parent=g19659.t1;
OX371262.1_Lypha_dubia_genome_assembly,_chromosome:_3	AUGUSTUS	exon	112290811	112291074	.	+	.	ID=g19659.t1.exon17;Parent=g19659.t1;
OX371262.1_Lypha_dubia_genome_assembly,_chromosome:_3	AUGUSTUS	intron	112291075	112291133	1	+	.	ID=g19659.t1.intron17;Parent=g19659.t1;
OX371262.1_Lypha_dubia_genome_assembly,_chromosome:_3	AUGUSTUS	CDS	112291134	112291330	1	+	2	ID=g19659.t1.CDS18;Parent=g19659.t1;
OX371262.1_Lypha_dubia_genome_assembly,_chromosome:_3	AUGUSTUS	exon	112291134	112291330	.	+	.	ID=g19659.t1.exon18;Parent=g19659.t1;
OX371262.1_Lypha_dubia_genome_assembly,_chromosome:_3	AUGUSTUS	intron	112291331	112291403	1	+	.	ID=g19659.t1.intron18;Parent=g19659.t1;
OX371262.1_Lypha_dubia_genome_assembly,_chromosome:_3	AUGUSTUS	CDS	112291404	112291555	1	+	0	ID=g19659.t1.CDS19;Parent=g19659.t1;
OX371262.1_Lypha_dubia_genome_assembly,_chromosome:_3	AUGUSTUS	exon	112291404	112291555	.	+	.	ID=g19659.t1.exon19;Parent=g19659.t1;
OX371262.1_Lypha_dubia_genome_assembly,_chromosome:_3	AUGUSTUS	intron	112291556	112291667	1	+	.	ID=g19659.t1.intron19;Parent=g19659.t1;
OX371262.1_Lypha_dubia_genome_assembly,_chromosome:_3	AUGUSTUS	CDS	112291668	112291758	1	+	1	ID=g19659.t1.CDS20;Parent=g19659.t1;
OX371262.1_Lypha_dubia_genome_assembly,_chromosome:_3	AUGUSTUS	exon	112291668	112291758	.	+	.	ID=g19659.t1.exon20;Parent=g19659.t1;
OX371262.1_Lypha_dubia_genome_assembly,_chromosome:_3	AUGUSTUS	stop_codon	112291756	112291758	.	+	0	ID=g19659.t1.stop1;Parent=g19659.t1;
OX371262.1_Lypha_dubia_genome_assembly,_chromosome:_3	AUGUSTUS	gene	112309742	112322679	.	+	.	ID=g19660;
OX371262.1_Lypha_dubia_genome_assembly,_chromosome:_3	AUGUSTUS	mRNA	112309742	112322679	0.52	+	.	ID=g19660.t1;Parent=g19660;
OX371262.1_Lypha_dubia_genome_assembly,_chromosome:_3	AUGUSTUS	start_codon	112309742	112309744	.	+	0	ID=g19660.t1.start1;Parent=g19660.t1;
OX371262.1_Lypha_dubia_genome_assembly,_chromosome:_3	AUGUSTUS	CDS	112309742	112309810	0.52	+	0	ID=g19660.t1.CDS1;Parent=g19660.t1;
OX371262.1_Lypha_dubia_genome_assembly,_chromosome:_3	AUGUSTUS	exon	112309742	112309810	.	+	.	ID=g19660.t1.exon1;Parent=g19660.t1;
OX371262.1_Lypha_dubia_genome_assembly,_chromosome:_3	AUGUSTUS	intron	112309811	112322307	0.52	+	.	ID=g19660.t1.intron1;Parent=g19660.t1;
OX371262.1_Lypha_dubia_genome_assembly,_chromosome:_3	AUGUSTUS	CDS	112322308	112322679	0.92	+	0	ID=g19660.t1.CDS2;Parent=g19660.t1;
OX371262.1_Lypha_dubia_genome_assembly,_chromosome:_3	AUGUSTUS	exon	112322308	112322679	.	+	.	ID=g19660.t1.exon2;Parent=g19660.t1;
OX371262.1_Lypha_dubia_genome_assembly,_chromosome:_3	AUGUSTUS	stop_codon	112322677	112322679	.	+	0	ID=g19660.t1.stop1;Parent=g19660.t1;
OX371262.1_Lypha_dubia_genome_assembly,_chromosome:_3	AUGUSTUS	gene	112322933	112323580	.	+	.	ID=g19661;
OX371262.1_Lypha_dubia_genome_assembly,_chromosome:_3	AUGUSTUS	mRNA	112322933	112323580	0.74	+	.	ID=g19661.t1;Parent=g19661;
OX371262.1_Lypha_dubia_genome_assembly,_chromosome:_3	AUGUSTUS	start_codon	112322933	112322935	.	+	0	ID=g19661.t1.start1;Parent=g19661.t1;
OX371262.1_Lypha_dubia_genome_assembly,_chromosome:_3	AUGUSTUS	CDS	112322933	112323580	0.74	+	0	ID=g19661.t1.CDS1;Parent=g19661.t1;
OX371262.1_Lypha_dubia_genome_assembly,_chromosome:_3	AUGUSTUS	exon	112322933	112323580	.	+	.	ID=g19661.t1.exon1;Parent=g19661.t1;
OX371262.1_Lypha_dubia_genome_assembly,_chromosome:_3	AUGUSTUS	stop_codon	112323578	112323580	.	+	0	ID=g19661.t1.stop1;Parent=g19661.t1;
OX371262.1_Lypha_dubia_genome_assembly,_chromosome:_3	AUGUSTUS	mRNA	112322993	112323580	0.44	+	.	ID=g19661.t2;Parent=g19661;
OX371262.1_Lypha_dubia_genome_assembly,_chromosome:_3	AUGUSTUS	start_codon	112322993	112322995	.	+	0	ID=g19661.t2.start1;Parent=g19661.t2;
OX371262.1_Lypha_dubia_genome_assembly,_chromosome:_3	AUGUSTUS	CDS	112322993	112323580	0.44	+	0	ID=g19661.t2.CDS1;Parent=g19661.t2;
OX371262.1_Lypha_dubia_genome_assembly,_chromosome:_3	AUGUSTUS	exon	112322993	112323580	.	+	.	ID=g19661.t2.exon1;Parent=g19661.t2;
OX371262.1_Lypha_dubia_genome_assembly,_chromosome:_3	AUGUSTUS	stop_codon	112323578	112323580	.	+	0	ID=g19661.t2.stop1;Parent=g19661.t2;
OX371262.1_Lypha_dubia_genome_assembly,_chromosome:_3	AUGUSTUS	gene	112323668	112325045	.	+	.	ID=g19662;
OX371262.1_Lypha_dubia_genome_assembly,_chromosome:_3	AUGUSTUS	mRNA	112323668	112325045	0.88	+	.	ID=g19662.t1;Parent=g19662;
OX371262.1_Lypha_dubia_genome_assembly,_chromosome:_3	AUGUSTUS	start_codon	112323668	112323670	.	+	0	ID=g19662.t1.start1;Parent=g19662.t1;
OX371262.1_Lypha_dubia_genome_assembly,_chromosome:_3	AUGUSTUS	CDS	112323668	112324535	0.9	+	0	ID=g19662.t1.CDS1;Parent=g19662.t1;
OX371262.1_Lypha_dubia_genome_assembly,_chromosome:_3	AUGUSTUS	exon	112323668	112324535	.	+	.	ID=g19662.t1.exon1;Parent=g19662.t1;
OX371262.1_Lypha_dubia_genome_assembly,_chromosome:_3	AUGUSTUS	intron	112324536	112324614	0.99	+	.	ID=g19662.t1.intron1;Parent=g19662.t1;
OX371262.1_Lypha_dubia_genome_assembly,_chromosome:_3	AUGUSTUS	CDS	112324615	112325045	0.97	+	2	ID=g19662.t1.CDS2;Parent=g19662.t1;
OX371262.1_Lypha_dubia_genome_assembly,_chromosome:_3	AUGUSTUS	exon	112324615	112325045	.	+	.	ID=g19662.t1.exon2;Parent=g19662.t1;
OX371262.1_Lypha_dubia_genome_assembly,_chromosome:_3	AUGUSTUS	stop_codon	112325043	112325045	.	+	0	ID=g19662.t1.stop1;Parent=g19662.t1;
OX371262.1_Lypha_dubia_genome_assembly,_chromosome:_3	AUGUSTUS	gene	112369540	112372539	.	+	.	ID=g19663;
OX371262.1_Lypha_dubia_genome_assembly,_chromosome:_3	AUGUSTUS	mRNA	112369540	112372539	1	+	.	ID=g19663.t1;Parent=g19663;
OX371262.1_Lypha_dubia_genome_assembly,_chromosome:_3	AUGUSTUS	start_codon	112369540	112369542	.	+	0	ID=g19663.t1.start1;Parent=g19663.t1;
OX371262.1_Lypha_dubia_genome_assembly,_chromosome:_3	AUGUSTUS	CDS	112369540	112369563	1	+	0	ID=g19663.t1.CDS1;Parent=g19663.t1;
OX371262.1_Lypha_dubia_genome_assembly,_chromosome:_3	AUGUSTUS	exon	112369540	112369563	.	+	.	ID=g19663.t1.exon1;Parent=g19663.t1;
OX371262.1_Lypha_dubia_genome_assembly,_chromosome:_3	AUGUSTUS	intron	112369564	112369644	1	+	.	ID=g19663.t1.intron1;Parent=g19663.t1;
OX371262.1_Lypha_dubia_genome_assembly,_chromosome:_3	AUGUSTUS	CDS	112369645	112369923	1	+	0	ID=g19663.t1.CDS2;Parent=g19663.t1;
OX371262.1_Lypha_dubia_genome_assembly,_chromosome:_3	AUGUSTUS	exon	112369645	112369923	.	+	.	ID=g19663.t1.exon2;Parent=g19663.t1;
OX371262.1_Lypha_dubia_genome_assembly,_chromosome:_3	AUGUSTUS	intron	112369924	112372000	1	+	.	ID=g19663.t1.intron2;Parent=g19663.t1;
OX371262.1_Lypha_dubia_genome_assembly,_chromosome:_3	AUGUSTUS	CDS	112372001	112372313	1	+	0	ID=g19663.t1.CDS3;Parent=g19663.t1;
OX371262.1_Lypha_dubia_genome_assembly,_chromosome:_3	AUGUSTUS	exon	112372001	112372313	.	+	.	ID=g19663.t1.exon3;Parent=g19663.t1;
OX371262.1_Lypha_dubia_genome_assembly,_chromosome:_3	AUGUSTUS	intron	112372314	112372384	1	+	.	ID=g19663.t1.intron3;Parent=g19663.t1;
OX371262.1_Lypha_dubia_genome_assembly,_chromosome:_3	AUGUSTUS	CDS	112372385	112372539	1	+	2	ID=g19663.t1.CDS4;Parent=g19663.t1;
OX371262.1_Lypha_dubia_genome_assembly,_chromosome:_3	AUGUSTUS	exon	112372385	112372539	.	+	.	ID=g19663.t1.exon4;Parent=g19663.t1;
OX371262.1_Lypha_dubia_genome_assembly,_chromosome:_3	AUGUSTUS	stop_codon	112372537	112372539	.	+	0	ID=g19663.t1.stop1;Parent=g19663.t1;
OX371262.1_Lypha_dubia_genome_assembly,_chromosome:_3	AUGUSTUS	gene	112375905	112377810	.	-	.	ID=g19664;
OX371262.1_Lypha_dubia_genome_assembly,_chromosome:_3	AUGUSTUS	mRNA	112375905	112377810	1	-	.	ID=g19664.t1;Parent=g19664;
OX371262.1_Lypha_dubia_genome_assembly,_chromosome:_3	AUGUSTUS	stop_codon	112375905	112375907	.	-	0	ID=g19664.t1.stop1;Parent=g19664.t1;
OX371262.1_Lypha_dubia_genome_assembly,_chromosome:_3	AUGUSTUS	CDS	112375905	112377640	1	-	2	ID=g19664.t1.CDS1;Parent=g19664.t1;
OX371262.1_Lypha_dubia_genome_assembly,_chromosome:_3	AUGUSTUS	exon	112375905	112377640	.	-	.	ID=g19664.t1.exon1;Parent=g19664.t1;
OX371262.1_Lypha_dubia_genome_assembly,_chromosome:_3	AUGUSTUS	intron	112377641	112377716	1	-	.	ID=g19664.t1.intron1;Parent=g19664.t1;
OX371262.1_Lypha_dubia_genome_assembly,_chromosome:_3	AUGUSTUS	CDS	112377717	112377810	1	-	0	ID=g19664.t1.CDS2;Parent=g19664.t1;
OX371262.1_Lypha_dubia_genome_assembly,_chromosome:_3	AUGUSTUS	exon	112377717	112377810	.	-	.	ID=g19664.t1.exon2;Parent=g19664.t1;
OX371262.1_Lypha_dubia_genome_assembly,_chromosome:_3	AUGUSTUS	start_codon	112377808	112377810	.	-	0	ID=g19664.t1.start1;Parent=g19664.t1;
OX371262.1_Lypha_dubia_genome_assembly,_chromosome:_3	AUGUSTUS	gene	112378183	112379670	.	+	.	ID=g19665;
OX371262.1_Lypha_dubia_genome_assembly,_chromosome:_3	AUGUSTUS	mRNA	112378183	112379670	1	+	.	ID=g19665.t1;Parent=g19665;
OX371262.1_Lypha_dubia_genome_assembly,_chromosome:_3	AUGUSTUS	start_codon	112378183	112378185	.	+	0	ID=g19665.t1.start1;Parent=g19665.t1;
OX371262.1_Lypha_dubia_genome_assembly,_chromosome:_3	AUGUSTUS	CDS	112378183	112379670	1	+	0	ID=g19665.t1.CDS1;Parent=g19665.t1;
OX371262.1_Lypha_dubia_genome_assembly,_chromosome:_3	AUGUSTUS	exon	112378183	112379670	.	+	.	ID=g19665.t1.exon1;Parent=g19665.t1;
OX371262.1_Lypha_dubia_genome_assembly,_chromosome:_3	AUGUSTUS	stop_codon	112379668	112379670	.	+	0	ID=g19665.t1.stop1;Parent=g19665.t1;
OX371262.1_Lypha_dubia_genome_assembly,_chromosome:_3	AUGUSTUS	gene	112379987	112380352	.	+	.	ID=g19666;
OX371262.1_Lypha_dubia_genome_assembly,_chromosome:_3	AUGUSTUS	mRNA	112379987	112380352	0.75	+	.	ID=g19666.t1;Parent=g19666;
OX371262.1_Lypha_dubia_genome_assembly,_chromosome:_3	AUGUSTUS	start_codon	112379987	112379989	.	+	0	ID=g19666.t1.start1;Parent=g19666.t1;
OX371262.1_Lypha_dubia_genome_assembly,_chromosome:_3	AUGUSTUS	CDS	112379987	112380352	0.75	+	0	ID=g19666.t1.CDS1;Parent=g19666.t1;
OX371262.1_Lypha_dubia_genome_assembly,_chromosome:_3	AUGUSTUS	exon	112379987	112380352	.	+	.	ID=g19666.t1.exon1;Parent=g19666.t1;
OX371262.1_Lypha_dubia_genome_assembly,_chromosome:_3	AUGUSTUS	stop_codon	112380350	112380352	.	+	0	ID=g19666.t1.stop1;Parent=g19666.t1;
OX371262.1_Lypha_dubia_genome_assembly,_chromosome:_3	AUGUSTUS	gene	112380512	112382605	.	+	.	ID=g19667;
OX371262.1_Lypha_dubia_genome_assembly,_chromosome:_3	AUGUSTUS	mRNA	112380512	112382605	0.75	+	.	ID=g19667.t1;Parent=g19667;
OX371262.1_Lypha_dubia_genome_assembly,_chromosome:_3	AUGUSTUS	start_codon	112380512	112380514	.	+	0	ID=g19667.t1.start1;Parent=g19667.t1;
OX371262.1_Lypha_dubia_genome_assembly,_chromosome:_3	AUGUSTUS	CDS	112380512	112382605	0.75	+	0	ID=g19667.t1.CDS1;Parent=g19667.t1;
OX371262.1_Lypha_dubia_genome_assembly,_chromosome:_3	AUGUSTUS	exon	112380512	112382605	.	+	.	ID=g19667.t1.exon1;Parent=g19667.t1;
OX371262.1_Lypha_dubia_genome_assembly,_chromosome:_3	AUGUSTUS	stop_codon	112382603	112382605	.	+	0	ID=g19667.t1.stop1;Parent=g19667.t1;
OX371262.1_Lypha_dubia_genome_assembly,_chromosome:_3	AUGUSTUS	gene	112385061	112385900	.	-	.	ID=g19668;
OX371262.1_Lypha_dubia_genome_assembly,_chromosome:_3	AUGUSTUS	mRNA	112385061	112385900	1	-	.	ID=g19668.t1;Parent=g19668;
OX371262.1_Lypha_dubia_genome_assembly,_chromosome:_3	AUGUSTUS	stop_codon	112385061	112385063	.	-	0	ID=g19668.t1.stop1;Parent=g19668.t1;
OX371262.1_Lypha_dubia_genome_assembly,_chromosome:_3	AUGUSTUS	CDS	112385061	112385900	1	-	0	ID=g19668.t1.CDS1;Parent=g19668.t1;
OX371262.1_Lypha_dubia_genome_assembly,_chromosome:_3	AUGUSTUS	exon	112385061	112385900	.	-	.	ID=g19668.t1.exon1;Parent=g19668.t1;
OX371262.1_Lypha_dubia_genome_assembly,_chromosome:_3	AUGUSTUS	start_codon	112385898	112385900	.	-	0	ID=g19668.t1.start1;Parent=g19668.t1;
OX371262.1_Lypha_dubia_genome_assembly,_chromosome:_3	AUGUSTUS	gene	112389536	112391528	.	-	.	ID=g19669;
OX371262.1_Lypha_dubia_genome_assembly,_chromosome:_3	AUGUSTUS	mRNA	112389536	112391528	1	-	.	ID=g19669.t1;Parent=g19669;
OX371262.1_Lypha_dubia_genome_assembly,_chromosome:_3	AUGUSTUS	stop_codon	112389536	112389538	.	-	0	ID=g19669.t1.stop1;Parent=g19669.t1;
OX371262.1_Lypha_dubia_genome_assembly,_chromosome:_3	AUGUSTUS	CDS	112389536	112389607	1	-	0	ID=g19669.t1.CDS1;Parent=g19669.t1;
OX371262.1_Lypha_dubia_genome_assembly,_chromosome:_3	AUGUSTUS	exon	112389536	112389607	.	-	.	ID=g19669.t1.exon1;Parent=g19669.t1;
OX371262.1_Lypha_dubia_genome_assembly,_chromosome:_3	AUGUSTUS	intron	112389608	112389668	1	-	.	ID=g19669.t1.intron1;Parent=g19669.t1;
OX371262.1_Lypha_dubia_genome_assembly,_chromosome:_3	AUGUSTUS	CDS	112389669	112389818	1	-	0	ID=g19669.t1.CDS2;Parent=g19669.t1;
OX371262.1_Lypha_dubia_genome_assembly,_chromosome:_3	AUGUSTUS	exon	112389669	112389818	.	-	.	ID=g19669.t1.exon2;Parent=g19669.t1;
OX371262.1_Lypha_dubia_genome_assembly,_chromosome:_3	AUGUSTUS	intron	112389819	112389884	1	-	.	ID=g19669.t1.intron2;Parent=g19669.t1;
OX371262.1_Lypha_dubia_genome_assembly,_chromosome:_3	AUGUSTUS	CDS	112389885	112390092	1	-	1	ID=g19669.t1.CDS3;Parent=g19669.t1;
OX371262.1_Lypha_dubia_genome_assembly,_chromosome:_3	AUGUSTUS	exon	112389885	112390092	.	-	.	ID=g19669.t1.exon3;Parent=g19669.t1;
OX371262.1_Lypha_dubia_genome_assembly,_chromosome:_3	AUGUSTUS	intron	112390093	112390170	1	-	.	ID=g19669.t1.intron3;Parent=g19669.t1;
OX371262.1_Lypha_dubia_genome_assembly,_chromosome:_3	AUGUSTUS	CDS	112390171	112391528	1	-	0	ID=g19669.t1.CDS4;Parent=g19669.t1;
OX371262.1_Lypha_dubia_genome_assembly,_chromosome:_3	AUGUSTUS	exon	112390171	112391528	.	-	.	ID=g19669.t1.exon4;Parent=g19669.t1;
OX371262.1_Lypha_dubia_genome_assembly,_chromosome:_3	AUGUSTUS	start_codon	112391526	112391528	.	-	0	ID=g19669.t1.start1;Parent=g19669.t1;
OX371262.1_Lypha_dubia_genome_assembly,_chromosome:_3	AUGUSTUS	gene	112400609	112402549	.	-	.	ID=g19670;
OX371262.1_Lypha_dubia_genome_assembly,_chromosome:_3	AUGUSTUS	mRNA	112400609	112402549	1	-	.	ID=g19670.t1;Parent=g19670;
OX371262.1_Lypha_dubia_genome_assembly,_chromosome:_3	AUGUSTUS	stop_codon	112400609	112400611	.	-	0	ID=g19670.t1.stop1;Parent=g19670.t1;
OX371262.1_Lypha_dubia_genome_assembly,_chromosome:_3	AUGUSTUS	CDS	112400609	112402549	1	-	0	ID=g19670.t1.CDS1;Parent=g19670.t1;
OX371262.1_Lypha_dubia_genome_assembly,_chromosome:_3	AUGUSTUS	exon	112400609	112402549	.	-	.	ID=g19670.t1.exon1;Parent=g19670.t1;
OX371262.1_Lypha_dubia_genome_assembly,_chromosome:_3	AUGUSTUS	start_codon	112402547	112402549	.	-	0	ID=g19670.t1.start1;Parent=g19670.t1;
OX371262.1_Lypha_dubia_genome_assembly,_chromosome:_3	AUGUSTUS	gene	112421696	112425928	.	-	.	ID=g19671;
OX371262.1_Lypha_dubia_genome_assembly,_chromosome:_3	AUGUSTUS	mRNA	112421696	112425928	0.73	-	.	ID=g19671.t1;Parent=g19671;
OX371262.1_Lypha_dubia_genome_assembly,_chromosome:_3	AUGUSTUS	stop_codon	112421696	112421698	.	-	0	ID=g19671.t1.stop1;Parent=g19671.t1;
OX371262.1_Lypha_dubia_genome_assembly,_chromosome:_3	AUGUSTUS	CDS	112421696	112424961	0.73	-	2	ID=g19671.t1.CDS1;Parent=g19671.t1;
OX371262.1_Lypha_dubia_genome_assembly,_chromosome:_3	AUGUSTUS	exon	112421696	112424961	.	-	.	ID=g19671.t1.exon1;Parent=g19671.t1;
OX371262.1_Lypha_dubia_genome_assembly,_chromosome:_3	AUGUSTUS	intron	112424962	112425039	0.75	-	.	ID=g19671.t1.intron1;Parent=g19671.t1;
OX371262.1_Lypha_dubia_genome_assembly,_chromosome:_3	AUGUSTUS	CDS	112425040	112425928	0.75	-	0	ID=g19671.t1.CDS2;Parent=g19671.t1;
OX371262.1_Lypha_dubia_genome_assembly,_chromosome:_3	AUGUSTUS	exon	112425040	112425928	.	-	.	ID=g19671.t1.exon2;Parent=g19671.t1;
OX371262.1_Lypha_dubia_genome_assembly,_chromosome:_3	AUGUSTUS	start_codon	112425926	112425928	.	-	0	ID=g19671.t1.start1;Parent=g19671.t1;
OX371262.1_Lypha_dubia_genome_assembly,_chromosome:_3	AUGUSTUS	gene	112430720	112431045	.	+	.	ID=g19672;
OX371262.1_Lypha_dubia_genome_assembly,_chromosome:_3	AUGUSTUS	mRNA	112430720	112431045	0.6	+	.	ID=g19672.t1;Parent=g19672;
OX371262.1_Lypha_dubia_genome_assembly,_chromosome:_3	AUGUSTUS	start_codon	112430720	112430722	.	+	0	ID=g19672.t1.start1;Parent=g19672.t1;
OX371262.1_Lypha_dubia_genome_assembly,_chromosome:_3	AUGUSTUS	CDS	112430720	112430765	0.62	+	0	ID=g19672.t1.CDS1;Parent=g19672.t1;
OX371262.1_Lypha_dubia_genome_assembly,_chromosome:_3	AUGUSTUS	exon	112430720	112430765	.	+	.	ID=g19672.t1.exon1;Parent=g19672.t1;
OX371262.1_Lypha_dubia_genome_assembly,_chromosome:_3	AUGUSTUS	intron	112430766	112430839	0.6	+	.	ID=g19672.t1.intron1;Parent=g19672.t1;
OX371262.1_Lypha_dubia_genome_assembly,_chromosome:_3	AUGUSTUS	CDS	112430840	112431045	0.89	+	2	ID=g19672.t1.CDS2;Parent=g19672.t1;
OX371262.1_Lypha_dubia_genome_assembly,_chromosome:_3	AUGUSTUS	exon	112430840	112431045	.	+	.	ID=g19672.t1.exon2;Parent=g19672.t1;
OX371262.1_Lypha_dubia_genome_assembly,_chromosome:_3	AUGUSTUS	stop_codon	112431043	112431045	.	+	0	ID=g19672.t1.stop1;Parent=g19672.t1;
OX371262.1_Lypha_dubia_genome_assembly,_chromosome:_3	AUGUSTUS	gene	112431446	112431727	.	+	.	ID=g19673;
OX371262.1_Lypha_dubia_genome_assembly,_chromosome:_3	AUGUSTUS	mRNA	112431446	112431727	1	+	.	ID=g19673.t1;Parent=g19673;
OX371262.1_Lypha_dubia_genome_assembly,_chromosome:_3	AUGUSTUS	start_codon	112431446	112431448	.	+	0	ID=g19673.t1.start1;Parent=g19673.t1;
OX371262.1_Lypha_dubia_genome_assembly,_chromosome:_3	AUGUSTUS	CDS	112431446	112431727	1	+	0	ID=g19673.t1.CDS1;Parent=g19673.t1;
OX371262.1_Lypha_dubia_genome_assembly,_chromosome:_3	AUGUSTUS	exon	112431446	112431727	.	+	.	ID=g19673.t1.exon1;Parent=g19673.t1;
OX371262.1_Lypha_dubia_genome_assembly,_chromosome:_3	AUGUSTUS	stop_codon	112431725	112431727	.	+	0	ID=g19673.t1.stop1;Parent=g19673.t1;
OX371262.1_Lypha_dubia_genome_assembly,_chromosome:_3	AUGUSTUS	gene	112431842	112432217	.	+	.	ID=g19674;
OX371262.1_Lypha_dubia_genome_assembly,_chromosome:_3	AUGUSTUS	mRNA	112431842	112432217	0.37	+	.	ID=g19674.t1;Parent=g19674;
OX371262.1_Lypha_dubia_genome_assembly,_chromosome:_3	AUGUSTUS	start_codon	112431842	112431844	.	+	0	ID=g19674.t1.start1;Parent=g19674.t1;
OX371262.1_Lypha_dubia_genome_assembly,_chromosome:_3	AUGUSTUS	CDS	112431842	112432076	0.59	+	0	ID=g19674.t1.CDS1;Parent=g19674.t1;
OX371262.1_Lypha_dubia_genome_assembly,_chromosome:_3	AUGUSTUS	exon	112431842	112432076	.	+	.	ID=g19674.t1.exon1;Parent=g19674.t1;
OX371262.1_Lypha_dubia_genome_assembly,_chromosome:_3	AUGUSTUS	intron	112432077	112432149	0.37	+	.	ID=g19674.t1.intron1;Parent=g19674.t1;
OX371262.1_Lypha_dubia_genome_assembly,_chromosome:_3	AUGUSTUS	CDS	112432150	112432217	0.41	+	2	ID=g19674.t1.CDS2;Parent=g19674.t1;
OX371262.1_Lypha_dubia_genome_assembly,_chromosome:_3	AUGUSTUS	exon	112432150	112432217	.	+	.	ID=g19674.t1.exon2;Parent=g19674.t1;
OX371262.1_Lypha_dubia_genome_assembly,_chromosome:_3	AUGUSTUS	stop_codon	112432215	112432217	.	+	0	ID=g19674.t1.stop1;Parent=g19674.t1;
OX371262.1_Lypha_dubia_genome_assembly,_chromosome:_3	AUGUSTUS	gene	112433528	112434981	.	-	.	ID=g19675;
OX371262.1_Lypha_dubia_genome_assembly,_chromosome:_3	AUGUSTUS	mRNA	112433528	112434981	0.88	-	.	ID=g19675.t1;Parent=g19675;
OX371262.1_Lypha_dubia_genome_assembly,_chromosome:_3	AUGUSTUS	stop_codon	112433528	112433530	.	-	0	ID=g19675.t1.stop1;Parent=g19675.t1;
OX371262.1_Lypha_dubia_genome_assembly,_chromosome:_3	AUGUSTUS	CDS	112433528	112433654	0.88	-	1	ID=g19675.t1.CDS1;Parent=g19675.t1;
OX371262.1_Lypha_dubia_genome_assembly,_chromosome:_3	AUGUSTUS	exon	112433528	112433654	.	-	.	ID=g19675.t1.exon1;Parent=g19675.t1;
OX371262.1_Lypha_dubia_genome_assembly,_chromosome:_3	AUGUSTUS	intron	112433655	112434829	0.88	-	.	ID=g19675.t1.intron1;Parent=g19675.t1;
OX371262.1_Lypha_dubia_genome_assembly,_chromosome:_3	AUGUSTUS	CDS	112434830	112434981	1	-	0	ID=g19675.t1.CDS2;Parent=g19675.t1;
OX371262.1_Lypha_dubia_genome_assembly,_chromosome:_3	AUGUSTUS	exon	112434830	112434981	.	-	.	ID=g19675.t1.exon2;Parent=g19675.t1;
OX371262.1_Lypha_dubia_genome_assembly,_chromosome:_3	AUGUSTUS	start_codon	112434979	112434981	.	-	0	ID=g19675.t1.start1;Parent=g19675.t1;
OX371262.1_Lypha_dubia_genome_assembly,_chromosome:_3	AUGUSTUS	gene	112445892	112446775	.	+	.	ID=g19676;
OX371262.1_Lypha_dubia_genome_assembly,_chromosome:_3	AUGUSTUS	mRNA	112445892	112446775	1	+	.	ID=g19676.t1;Parent=g19676;
OX371262.1_Lypha_dubia_genome_assembly,_chromosome:_3	AUGUSTUS	start_codon	112445892	112445894	.	+	0	ID=g19676.t1.start1;Parent=g19676.t1;
OX371262.1_Lypha_dubia_genome_assembly,_chromosome:_3	AUGUSTUS	CDS	112445892	112445900	1	+	0	ID=g19676.t1.CDS1;Parent=g19676.t1;
OX371262.1_Lypha_dubia_genome_assembly,_chromosome:_3	AUGUSTUS	exon	112445892	112445900	.	+	.	ID=g19676.t1.exon1;Parent=g19676.t1;
OX371262.1_Lypha_dubia_genome_assembly,_chromosome:_3	AUGUSTUS	intron	112445901	112446043	1	+	.	ID=g19676.t1.intron1;Parent=g19676.t1;
OX371262.1_Lypha_dubia_genome_assembly,_chromosome:_3	AUGUSTUS	CDS	112446044	112446241	1	+	0	ID=g19676.t1.CDS2;Parent=g19676.t1;
OX371262.1_Lypha_dubia_genome_assembly,_chromosome:_3	AUGUSTUS	exon	112446044	112446241	.	+	.	ID=g19676.t1.exon2;Parent=g19676.t1;
OX371262.1_Lypha_dubia_genome_assembly,_chromosome:_3	AUGUSTUS	intron	112446242	112446301	1	+	.	ID=g19676.t1.intron2;Parent=g19676.t1;
OX371262.1_Lypha_dubia_genome_assembly,_chromosome:_3	AUGUSTUS	CDS	112446302	112446775	1	+	0	ID=g19676.t1.CDS3;Parent=g19676.t1;
OX371262.1_Lypha_dubia_genome_assembly,_chromosome:_3	AUGUSTUS	exon	112446302	112446775	.	+	.	ID=g19676.t1.exon3;Parent=g19676.t1;
OX371262.1_Lypha_dubia_genome_assembly,_chromosome:_3	AUGUSTUS	stop_codon	112446773	112446775	.	+	0	ID=g19676.t1.stop1;Parent=g19676.t1;
OX371262.1_Lypha_dubia_genome_assembly,_chromosome:_3	AUGUSTUS	gene	112452817	112454896	.	-	.	ID=g19677;
OX371262.1_Lypha_dubia_genome_assembly,_chromosome:_3	AUGUSTUS	mRNA	112452817	112454313	1	-	.	ID=g19677.t1;Parent=g19677;
OX371262.1_Lypha_dubia_genome_assembly,_chromosome:_3	AUGUSTUS	stop_codon	112452817	112452819	.	-	0	ID=g19677.t1.stop1;Parent=g19677.t1;
OX371262.1_Lypha_dubia_genome_assembly,_chromosome:_3	AUGUSTUS	CDS	112452817	112454313	1	-	0	ID=g19677.t1.CDS1;Parent=g19677.t1;
OX371262.1_Lypha_dubia_genome_assembly,_chromosome:_3	AUGUSTUS	exon	112452817	112454313	.	-	.	ID=g19677.t1.exon1;Parent=g19677.t1;
OX371262.1_Lypha_dubia_genome_assembly,_chromosome:_3	AUGUSTUS	start_codon	112454311	112454313	.	-	0	ID=g19677.t1.start1;Parent=g19677.t1;
OX371262.1_Lypha_dubia_genome_assembly,_chromosome:_3	AUGUSTUS	mRNA	112452817	112454872	0.65	-	.	ID=g19677.t2;Parent=g19677;
OX371262.1_Lypha_dubia_genome_assembly,_chromosome:_3	AUGUSTUS	stop_codon	112452817	112452819	.	-	0	ID=g19677.t2.stop1;Parent=g19677.t2;
OX371262.1_Lypha_dubia_genome_assembly,_chromosome:_3	AUGUSTUS	CDS	112452817	112454346	1	-	0	ID=g19677.t2.CDS1;Parent=g19677.t2;
OX371262.1_Lypha_dubia_genome_assembly,_chromosome:_3	AUGUSTUS	exon	112452817	112454346	.	-	.	ID=g19677.t2.exon1;Parent=g19677.t2;
OX371262.1_Lypha_dubia_genome_assembly,_chromosome:_3	AUGUSTUS	intron	112454347	112454638	1	-	.	ID=g19677.t2.intron1;Parent=g19677.t2;
OX371262.1_Lypha_dubia_genome_assembly,_chromosome:_3	AUGUSTUS	CDS	112454639	112454872	0.65	-	0	ID=g19677.t2.CDS2;Parent=g19677.t2;
OX371262.1_Lypha_dubia_genome_assembly,_chromosome:_3	AUGUSTUS	exon	112454639	112454872	.	-	.	ID=g19677.t2.exon2;Parent=g19677.t2;
OX371262.1_Lypha_dubia_genome_assembly,_chromosome:_3	AUGUSTUS	start_codon	112454870	112454872	.	-	0	ID=g19677.t2.start1;Parent=g19677.t2;
OX371262.1_Lypha_dubia_genome_assembly,_chromosome:_3	AUGUSTUS	mRNA	112454609	112454896	0.56	-	.	ID=g19677.t3;Parent=g19677;
OX371262.1_Lypha_dubia_genome_assembly,_chromosome:_3	AUGUSTUS	stop_codon	112454609	112454611	.	-	0	ID=g19677.t3.stop1;Parent=g19677.t3;
OX371262.1_Lypha_dubia_genome_assembly,_chromosome:_3	AUGUSTUS	CDS	112454609	112454896	0.56	-	0	ID=g19677.t3.CDS1;Parent=g19677.t3;
OX371262.1_Lypha_dubia_genome_assembly,_chromosome:_3	AUGUSTUS	exon	112454609	112454896	.	-	.	ID=g19677.t3.exon1;Parent=g19677.t3;
OX371262.1_Lypha_dubia_genome_assembly,_chromosome:_3	AUGUSTUS	start_codon	112454894	112454896	.	-	0	ID=g19677.t3.start1;Parent=g19677.t3;
OX371262.1_Lypha_dubia_genome_assembly,_chromosome:_3	AUGUSTUS	gene	112483147	112485949	.	+	.	ID=g19678;
OX371262.1_Lypha_dubia_genome_assembly,_chromosome:_3	AUGUSTUS	mRNA	112483147	112485949	0.53	+	.	ID=g19678.t1;Parent=g19678;
OX371262.1_Lypha_dubia_genome_assembly,_chromosome:_3	AUGUSTUS	start_codon	112483147	112483149	.	+	0	ID=g19678.t1.start1;Parent=g19678.t1;
OX371262.1_Lypha_dubia_genome_assembly,_chromosome:_3	AUGUSTUS	CDS	112483147	112484589	0.58	+	0	ID=g19678.t1.CDS1;Parent=g19678.t1;
OX371262.1_Lypha_dubia_genome_assembly,_chromosome:_3	AUGUSTUS	exon	112483147	112484589	.	+	.	ID=g19678.t1.exon1;Parent=g19678.t1;
OX371262.1_Lypha_dubia_genome_assembly,_chromosome:_3	AUGUSTUS	intron	112484590	112485760	0.53	+	.	ID=g19678.t1.intron1;Parent=g19678.t1;
OX371262.1_Lypha_dubia_genome_assembly,_chromosome:_3	AUGUSTUS	CDS	112485761	112485949	0.53	+	0	ID=g19678.t1.CDS2;Parent=g19678.t1;
OX371262.1_Lypha_dubia_genome_assembly,_chromosome:_3	AUGUSTUS	exon	112485761	112485949	.	+	.	ID=g19678.t1.exon2;Parent=g19678.t1;
OX371262.1_Lypha_dubia_genome_assembly,_chromosome:_3	AUGUSTUS	stop_codon	112485947	112485949	.	+	0	ID=g19678.t1.stop1;Parent=g19678.t1;
OX371262.1_Lypha_dubia_genome_assembly,_chromosome:_3	AUGUSTUS	mRNA	112484818	112485949	0.91	+	.	ID=g19678.t2;Parent=g19678;
OX371262.1_Lypha_dubia_genome_assembly,_chromosome:_3	AUGUSTUS	start_codon	112484818	112484820	.	+	0	ID=g19678.t2.start1;Parent=g19678.t2;
OX371262.1_Lypha_dubia_genome_assembly,_chromosome:_3	AUGUSTUS	CDS	112484818	112485672	0.91	+	0	ID=g19678.t2.CDS1;Parent=g19678.t2;
OX371262.1_Lypha_dubia_genome_assembly,_chromosome:_3	AUGUSTUS	exon	112484818	112485672	.	+	.	ID=g19678.t2.exon1;Parent=g19678.t2;
OX371262.1_Lypha_dubia_genome_assembly,_chromosome:_3	AUGUSTUS	intron	112485673	112485760	0.91	+	.	ID=g19678.t2.intron1;Parent=g19678.t2;
OX371262.1_Lypha_dubia_genome_assembly,_chromosome:_3	AUGUSTUS	CDS	112485761	112485949	0.92	+	0	ID=g19678.t2.CDS2;Parent=g19678.t2;
OX371262.1_Lypha_dubia_genome_assembly,_chromosome:_3	AUGUSTUS	exon	112485761	112485949	.	+	.	ID=g19678.t2.exon2;Parent=g19678.t2;
OX371262.1_Lypha_dubia_genome_assembly,_chromosome:_3	AUGUSTUS	stop_codon	112485947	112485949	.	+	0	ID=g19678.t2.stop1;Parent=g19678.t2;
OX371262.1_Lypha_dubia_genome_assembly,_chromosome:_3	AUGUSTUS	gene	112527797	112528954	.	+	.	ID=g19679;
OX371262.1_Lypha_dubia_genome_assembly,_chromosome:_3	AUGUSTUS	mRNA	112527797	112528954	0.97	+	.	ID=g19679.t1;Parent=g19679;
OX371262.1_Lypha_dubia_genome_assembly,_chromosome:_3	AUGUSTUS	start_codon	112527797	112527799	.	+	0	ID=g19679.t1.start1;Parent=g19679.t1;
OX371262.1_Lypha_dubia_genome_assembly,_chromosome:_3	AUGUSTUS	CDS	112527797	112527916	0.97	+	0	ID=g19679.t1.CDS1;Parent=g19679.t1;
OX371262.1_Lypha_dubia_genome_assembly,_chromosome:_3	AUGUSTUS	exon	112527797	112527916	.	+	.	ID=g19679.t1.exon1;Parent=g19679.t1;
OX371262.1_Lypha_dubia_genome_assembly,_chromosome:_3	AUGUSTUS	intron	112527917	112527973	1	+	.	ID=g19679.t1.intron1;Parent=g19679.t1;
OX371262.1_Lypha_dubia_genome_assembly,_chromosome:_3	AUGUSTUS	CDS	112527974	112528769	1	+	0	ID=g19679.t1.CDS2;Parent=g19679.t1;
OX371262.1_Lypha_dubia_genome_assembly,_chromosome:_3	AUGUSTUS	exon	112527974	112528769	.	+	.	ID=g19679.t1.exon2;Parent=g19679.t1;
OX371262.1_Lypha_dubia_genome_assembly,_chromosome:_3	AUGUSTUS	intron	112528770	112528847	1	+	.	ID=g19679.t1.intron2;Parent=g19679.t1;
OX371262.1_Lypha_dubia_genome_assembly,_chromosome:_3	AUGUSTUS	CDS	112528848	112528954	1	+	2	ID=g19679.t1.CDS3;Parent=g19679.t1;
OX371262.1_Lypha_dubia_genome_assembly,_chromosome:_3	AUGUSTUS	exon	112528848	112528954	.	+	.	ID=g19679.t1.exon3;Parent=g19679.t1;
OX371262.1_Lypha_dubia_genome_assembly,_chromosome:_3	AUGUSTUS	stop_codon	112528952	112528954	.	+	0	ID=g19679.t1.stop1;Parent=g19679.t1;
OX371262.1_Lypha_dubia_genome_assembly,_chromosome:_3	AUGUSTUS	gene	112530588	112534221	.	-	.	ID=g19680;
OX371262.1_Lypha_dubia_genome_assembly,_chromosome:_3	AUGUSTUS	mRNA	112530588	112534221	1	-	.	ID=g19680.t1;Parent=g19680;
OX371262.1_Lypha_dubia_genome_assembly,_chromosome:_3	AUGUSTUS	stop_codon	112530588	112530590	.	-	0	ID=g19680.t1.stop1;Parent=g19680.t1;
OX371262.1_Lypha_dubia_genome_assembly,_chromosome:_3	AUGUSTUS	CDS	112530588	112531717	1	-	2	ID=g19680.t1.CDS1;Parent=g19680.t1;
OX371262.1_Lypha_dubia_genome_assembly,_chromosome:_3	AUGUSTUS	exon	112530588	112531717	.	-	.	ID=g19680.t1.exon1;Parent=g19680.t1;
OX371262.1_Lypha_dubia_genome_assembly,_chromosome:_3	AUGUSTUS	intron	112531718	112533822	1	-	.	ID=g19680.t1.intron1;Parent=g19680.t1;
OX371262.1_Lypha_dubia_genome_assembly,_chromosome:_3	AUGUSTUS	CDS	112533823	112534080	1	-	2	ID=g19680.t1.CDS2;Parent=g19680.t1;
OX371262.1_Lypha_dubia_genome_assembly,_chromosome:_3	AUGUSTUS	exon	112533823	112534080	.	-	.	ID=g19680.t1.exon2;Parent=g19680.t1;
OX371262.1_Lypha_dubia_genome_assembly,_chromosome:_3	AUGUSTUS	intron	112534081	112534160	1	-	.	ID=g19680.t1.intron2;Parent=g19680.t1;
OX371262.1_Lypha_dubia_genome_assembly,_chromosome:_3	AUGUSTUS	CDS	112534161	112534221	1	-	0	ID=g19680.t1.CDS3;Parent=g19680.t1;
OX371262.1_Lypha_dubia_genome_assembly,_chromosome:_3	AUGUSTUS	exon	112534161	112534221	.	-	.	ID=g19680.t1.exon3;Parent=g19680.t1;
OX371262.1_Lypha_dubia_genome_assembly,_chromosome:_3	AUGUSTUS	start_codon	112534219	112534221	.	-	0	ID=g19680.t1.start1;Parent=g19680.t1;
OX371262.1_Lypha_dubia_genome_assembly,_chromosome:_3	AUGUSTUS	gene	112537338	112539376	.	+	.	ID=g19681;
OX371262.1_Lypha_dubia_genome_assembly,_chromosome:_3	AUGUSTUS	mRNA	112537338	112539376	0.99	+	.	ID=g19681.t1;Parent=g19681;
OX371262.1_Lypha_dubia_genome_assembly,_chromosome:_3	AUGUSTUS	start_codon	112537338	112537340	.	+	0	ID=g19681.t1.start1;Parent=g19681.t1;
OX371262.1_Lypha_dubia_genome_assembly,_chromosome:_3	AUGUSTUS	CDS	112537338	112537362	1	+	0	ID=g19681.t1.CDS1;Parent=g19681.t1;
OX371262.1_Lypha_dubia_genome_assembly,_chromosome:_3	AUGUSTUS	exon	112537338	112537362	.	+	.	ID=g19681.t1.exon1;Parent=g19681.t1;
OX371262.1_Lypha_dubia_genome_assembly,_chromosome:_3	AUGUSTUS	intron	112537363	112537872	1	+	.	ID=g19681.t1.intron1;Parent=g19681.t1;
OX371262.1_Lypha_dubia_genome_assembly,_chromosome:_3	AUGUSTUS	CDS	112537873	112538118	0.99	+	2	ID=g19681.t1.CDS2;Parent=g19681.t1;
OX371262.1_Lypha_dubia_genome_assembly,_chromosome:_3	AUGUSTUS	exon	112537873	112538118	.	+	.	ID=g19681.t1.exon2;Parent=g19681.t1;
OX371262.1_Lypha_dubia_genome_assembly,_chromosome:_3	AUGUSTUS	intron	112538119	112538243	1	+	.	ID=g19681.t1.intron2;Parent=g19681.t1;
OX371262.1_Lypha_dubia_genome_assembly,_chromosome:_3	AUGUSTUS	CDS	112538244	112539376	1	+	2	ID=g19681.t1.CDS3;Parent=g19681.t1;
OX371262.1_Lypha_dubia_genome_assembly,_chromosome:_3	AUGUSTUS	exon	112538244	112539376	.	+	.	ID=g19681.t1.exon3;Parent=g19681.t1;
OX371262.1_Lypha_dubia_genome_assembly,_chromosome:_3	AUGUSTUS	stop_codon	112539374	112539376	.	+	0	ID=g19681.t1.stop1;Parent=g19681.t1;
OX371262.1_Lypha_dubia_genome_assembly,_chromosome:_3	AUGUSTUS	gene	112541210	112543249	.	+	.	ID=g19682;
OX371262.1_Lypha_dubia_genome_assembly,_chromosome:_3	AUGUSTUS	mRNA	112541210	112543249	1	+	.	ID=g19682.t1;Parent=g19682;
OX371262.1_Lypha_dubia_genome_assembly,_chromosome:_3	AUGUSTUS	start_codon	112541210	112541212	.	+	0	ID=g19682.t1.start1;Parent=g19682.t1;
OX371262.1_Lypha_dubia_genome_assembly,_chromosome:_3	AUGUSTUS	CDS	112541210	112541344	1	+	0	ID=g19682.t1.CDS1;Parent=g19682.t1;
OX371262.1_Lypha_dubia_genome_assembly,_chromosome:_3	AUGUSTUS	exon	112541210	112541344	.	+	.	ID=g19682.t1.exon1;Parent=g19682.t1;
OX371262.1_Lypha_dubia_genome_assembly,_chromosome:_3	AUGUSTUS	intron	112541345	112541447	1	+	.	ID=g19682.t1.intron1;Parent=g19682.t1;
OX371262.1_Lypha_dubia_genome_assembly,_chromosome:_3	AUGUSTUS	CDS	112541448	112541929	1	+	0	ID=g19682.t1.CDS2;Parent=g19682.t1;
OX371262.1_Lypha_dubia_genome_assembly,_chromosome:_3	AUGUSTUS	exon	112541448	112541929	.	+	.	ID=g19682.t1.exon2;Parent=g19682.t1;
OX371262.1_Lypha_dubia_genome_assembly,_chromosome:_3	AUGUSTUS	intron	112541930	112542741	1	+	.	ID=g19682.t1.intron2;Parent=g19682.t1;
OX371262.1_Lypha_dubia_genome_assembly,_chromosome:_3	AUGUSTUS	CDS	112542742	112543249	1	+	1	ID=g19682.t1.CDS3;Parent=g19682.t1;
OX371262.1_Lypha_dubia_genome_assembly,_chromosome:_3	AUGUSTUS	exon	112542742	112543249	.	+	.	ID=g19682.t1.exon3;Parent=g19682.t1;
OX371262.1_Lypha_dubia_genome_assembly,_chromosome:_3	AUGUSTUS	stop_codon	112543247	112543249	.	+	0	ID=g19682.t1.stop1;Parent=g19682.t1;
OX371262.1_Lypha_dubia_genome_assembly,_chromosome:_3	AUGUSTUS	gene	112549120	112560642	.	-	.	ID=g19683;
OX371262.1_Lypha_dubia_genome_assembly,_chromosome:_3	AUGUSTUS	mRNA	112549120	112560642	1	-	.	ID=g19683.t1;Parent=g19683;
OX371262.1_Lypha_dubia_genome_assembly,_chromosome:_3	AUGUSTUS	stop_codon	112549120	112549122	.	-	0	ID=g19683.t1.stop1;Parent=g19683.t1;
OX371262.1_Lypha_dubia_genome_assembly,_chromosome:_3	AUGUSTUS	CDS	112549120	112551350	1	-	2	ID=g19683.t1.CDS1;Parent=g19683.t1;
OX371262.1_Lypha_dubia_genome_assembly,_chromosome:_3	AUGUSTUS	exon	112549120	112551350	.	-	.	ID=g19683.t1.exon1;Parent=g19683.t1;
OX371262.1_Lypha_dubia_genome_assembly,_chromosome:_3	AUGUSTUS	intron	112551351	112551414	1	-	.	ID=g19683.t1.intron1;Parent=g19683.t1;
OX371262.1_Lypha_dubia_genome_assembly,_chromosome:_3	AUGUSTUS	CDS	112551415	112551509	1	-	1	ID=g19683.t1.CDS2;Parent=g19683.t1;
OX371262.1_Lypha_dubia_genome_assembly,_chromosome:_3	AUGUSTUS	exon	112551415	112551509	.	-	.	ID=g19683.t1.exon2;Parent=g19683.t1;
OX371262.1_Lypha_dubia_genome_assembly,_chromosome:_3	AUGUSTUS	intron	112551510	112551570	1	-	.	ID=g19683.t1.intron2;Parent=g19683.t1;
OX371262.1_Lypha_dubia_genome_assembly,_chromosome:_3	AUGUSTUS	CDS	112551571	112551900	1	-	1	ID=g19683.t1.CDS3;Parent=g19683.t1;
OX371262.1_Lypha_dubia_genome_assembly,_chromosome:_3	AUGUSTUS	exon	112551571	112551900	.	-	.	ID=g19683.t1.exon3;Parent=g19683.t1;
OX371262.1_Lypha_dubia_genome_assembly,_chromosome:_3	AUGUSTUS	intron	112551901	112551973	1	-	.	ID=g19683.t1.intron3;Parent=g19683.t1;
OX371262.1_Lypha_dubia_genome_assembly,_chromosome:_3	AUGUSTUS	CDS	112551974	112552664	1	-	2	ID=g19683.t1.CDS4;Parent=g19683.t1;
OX371262.1_Lypha_dubia_genome_assembly,_chromosome:_3	AUGUSTUS	exon	112551974	112552664	.	-	.	ID=g19683.t1.exon4;Parent=g19683.t1;
OX371262.1_Lypha_dubia_genome_assembly,_chromosome:_3	AUGUSTUS	intron	112552665	112552733	1	-	.	ID=g19683.t1.intron4;Parent=g19683.t1;
OX371262.1_Lypha_dubia_genome_assembly,_chromosome:_3	AUGUSTUS	CDS	112552734	112552858	1	-	1	ID=g19683.t1.CDS5;Parent=g19683.t1;
OX371262.1_Lypha_dubia_genome_assembly,_chromosome:_3	AUGUSTUS	exon	112552734	112552858	.	-	.	ID=g19683.t1.exon5;Parent=g19683.t1;
OX371262.1_Lypha_dubia_genome_assembly,_chromosome:_3	AUGUSTUS	intron	112552859	112552936	1	-	.	ID=g19683.t1.intron5;Parent=g19683.t1;
OX371262.1_Lypha_dubia_genome_assembly,_chromosome:_3	AUGUSTUS	CDS	112552937	112553269	1	-	1	ID=g19683.t1.CDS6;Parent=g19683.t1;
OX371262.1_Lypha_dubia_genome_assembly,_chromosome:_3	AUGUSTUS	exon	112552937	112553269	.	-	.	ID=g19683.t1.exon6;Parent=g19683.t1;
OX371262.1_Lypha_dubia_genome_assembly,_chromosome:_3	AUGUSTUS	intron	112553270	112553412	1	-	.	ID=g19683.t1.intron6;Parent=g19683.t1;
OX371262.1_Lypha_dubia_genome_assembly,_chromosome:_3	AUGUSTUS	CDS	112553413	112553576	1	-	0	ID=g19683.t1.CDS7;Parent=g19683.t1;
OX371262.1_Lypha_dubia_genome_assembly,_chromosome:_3	AUGUSTUS	exon	112553413	112553576	.	-	.	ID=g19683.t1.exon7;Parent=g19683.t1;
OX371262.1_Lypha_dubia_genome_assembly,_chromosome:_3	AUGUSTUS	intron	112553577	112553642	1	-	.	ID=g19683.t1.intron7;Parent=g19683.t1;
OX371262.1_Lypha_dubia_genome_assembly,_chromosome:_3	AUGUSTUS	CDS	112553643	112553937	1	-	1	ID=g19683.t1.CDS8;Parent=g19683.t1;
OX371262.1_Lypha_dubia_genome_assembly,_chromosome:_3	AUGUSTUS	exon	112553643	112553937	.	-	.	ID=g19683.t1.exon8;Parent=g19683.t1;
OX371262.1_Lypha_dubia_genome_assembly,_chromosome:_3	AUGUSTUS	intron	112553938	112553994	1	-	.	ID=g19683.t1.intron8;Parent=g19683.t1;
OX371262.1_Lypha_dubia_genome_assembly,_chromosome:_3	AUGUSTUS	CDS	112553995	112554380	1	-	0	ID=g19683.t1.CDS9;Parent=g19683.t1;
OX371262.1_Lypha_dubia_genome_assembly,_chromosome:_3	AUGUSTUS	exon	112553995	112554380	.	-	.	ID=g19683.t1.exon9;Parent=g19683.t1;
OX371262.1_Lypha_dubia_genome_assembly,_chromosome:_3	AUGUSTUS	intron	112554381	112554446	1	-	.	ID=g19683.t1.intron9;Parent=g19683.t1;
OX371262.1_Lypha_dubia_genome_assembly,_chromosome:_3	AUGUSTUS	CDS	112554447	112554784	1	-	2	ID=g19683.t1.CDS10;Parent=g19683.t1;
OX371262.1_Lypha_dubia_genome_assembly,_chromosome:_3	AUGUSTUS	exon	112554447	112554784	.	-	.	ID=g19683.t1.exon10;Parent=g19683.t1;
OX371262.1_Lypha_dubia_genome_assembly,_chromosome:_3	AUGUSTUS	intron	112554785	112554839	1	-	.	ID=g19683.t1.intron10;Parent=g19683.t1;
OX371262.1_Lypha_dubia_genome_assembly,_chromosome:_3	AUGUSTUS	CDS	112554840	112555353	1	-	0	ID=g19683.t1.CDS11;Parent=g19683.t1;
OX371262.1_Lypha_dubia_genome_assembly,_chromosome:_3	AUGUSTUS	exon	112554840	112555353	.	-	.	ID=g19683.t1.exon11;Parent=g19683.t1;
OX371262.1_Lypha_dubia_genome_assembly,_chromosome:_3	AUGUSTUS	intron	112555354	112555439	1	-	.	ID=g19683.t1.intron11;Parent=g19683.t1;
OX371262.1_Lypha_dubia_genome_assembly,_chromosome:_3	AUGUSTUS	CDS	112555440	112555593	1	-	1	ID=g19683.t1.CDS12;Parent=g19683.t1;
OX371262.1_Lypha_dubia_genome_assembly,_chromosome:_3	AUGUSTUS	exon	112555440	112555593	.	-	.	ID=g19683.t1.exon12;Parent=g19683.t1;
OX371262.1_Lypha_dubia_genome_assembly,_chromosome:_3	AUGUSTUS	intron	112555594	112555662	1	-	.	ID=g19683.t1.intron12;Parent=g19683.t1;
OX371262.1_Lypha_dubia_genome_assembly,_chromosome:_3	AUGUSTUS	CDS	112555663	112556021	1	-	0	ID=g19683.t1.CDS13;Parent=g19683.t1;
OX371262.1_Lypha_dubia_genome_assembly,_chromosome:_3	AUGUSTUS	exon	112555663	112556021	.	-	.	ID=g19683.t1.exon13;Parent=g19683.t1;
OX371262.1_Lypha_dubia_genome_assembly,_chromosome:_3	AUGUSTUS	intron	112556022	112558242	1	-	.	ID=g19683.t1.intron13;Parent=g19683.t1;
OX371262.1_Lypha_dubia_genome_assembly,_chromosome:_3	AUGUSTUS	CDS	112558243	112558429	1	-	1	ID=g19683.t1.CDS14;Parent=g19683.t1;
OX371262.1_Lypha_dubia_genome_assembly,_chromosome:_3	AUGUSTUS	exon	112558243	112558429	.	-	.	ID=g19683.t1.exon14;Parent=g19683.t1;
OX371262.1_Lypha_dubia_genome_assembly,_chromosome:_3	AUGUSTUS	intron	112558430	112559405	1	-	.	ID=g19683.t1.intron14;Parent=g19683.t1;
OX371262.1_Lypha_dubia_genome_assembly,_chromosome:_3	AUGUSTUS	CDS	112559406	112559706	1	-	2	ID=g19683.t1.CDS15;Parent=g19683.t1;
OX371262.1_Lypha_dubia_genome_assembly,_chromosome:_3	AUGUSTUS	exon	112559406	112559706	.	-	.	ID=g19683.t1.exon15;Parent=g19683.t1;
OX371262.1_Lypha_dubia_genome_assembly,_chromosome:_3	AUGUSTUS	intron	112559707	112560593	1	-	.	ID=g19683.t1.intron15;Parent=g19683.t1;
OX371262.1_Lypha_dubia_genome_assembly,_chromosome:_3	AUGUSTUS	CDS	112560594	112560642	1	-	0	ID=g19683.t1.CDS16;Parent=g19683.t1;
OX371262.1_Lypha_dubia_genome_assembly,_chromosome:_3	AUGUSTUS	exon	112560594	112560642	.	-	.	ID=g19683.t1.exon16;Parent=g19683.t1;
OX371262.1_Lypha_dubia_genome_assembly,_chromosome:_3	AUGUSTUS	start_codon	112560640	112560642	.	-	0	ID=g19683.t1.start1;Parent=g19683.t1;
OX371262.1_Lypha_dubia_genome_assembly,_chromosome:_3	AUGUSTUS	mRNA	112549120	112560642	1	-	.	ID=g19683.t2;Parent=g19683;
OX371262.1_Lypha_dubia_genome_assembly,_chromosome:_3	AUGUSTUS	stop_codon	112549120	112549122	.	-	0	ID=g19683.t2.stop1;Parent=g19683.t2;
OX371262.1_Lypha_dubia_genome_assembly,_chromosome:_3	AUGUSTUS	CDS	112549120	112551350	1	-	2	ID=g19683.t2.CDS1;Parent=g19683.t2;
OX371262.1_Lypha_dubia_genome_assembly,_chromosome:_3	AUGUSTUS	exon	112549120	112551350	.	-	.	ID=g19683.t2.exon1;Parent=g19683.t2;
OX371262.1_Lypha_dubia_genome_assembly,_chromosome:_3	AUGUSTUS	intron	112551351	112551414	1	-	.	ID=g19683.t2.intron1;Parent=g19683.t2;
OX371262.1_Lypha_dubia_genome_assembly,_chromosome:_3	AUGUSTUS	CDS	112551415	112551509	1	-	1	ID=g19683.t2.CDS2;Parent=g19683.t2;
OX371262.1_Lypha_dubia_genome_assembly,_chromosome:_3	AUGUSTUS	exon	112551415	112551509	.	-	.	ID=g19683.t2.exon2;Parent=g19683.t2;
OX371262.1_Lypha_dubia_genome_assembly,_chromosome:_3	AUGUSTUS	intron	112551510	112551576	1	-	.	ID=g19683.t2.intron2;Parent=g19683.t2;
OX371262.1_Lypha_dubia_genome_assembly,_chromosome:_3	AUGUSTUS	CDS	112551577	112551900	1	-	1	ID=g19683.t2.CDS3;Parent=g19683.t2;
OX371262.1_Lypha_dubia_genome_assembly,_chromosome:_3	AUGUSTUS	exon	112551577	112551900	.	-	.	ID=g19683.t2.exon3;Parent=g19683.t2;
OX371262.1_Lypha_dubia_genome_assembly,_chromosome:_3	AUGUSTUS	intron	112551901	112551973	1	-	.	ID=g19683.t2.intron3;Parent=g19683.t2;
OX371262.1_Lypha_dubia_genome_assembly,_chromosome:_3	AUGUSTUS	CDS	112551974	112552664	1	-	2	ID=g19683.t2.CDS4;Parent=g19683.t2;
OX371262.1_Lypha_dubia_genome_assembly,_chromosome:_3	AUGUSTUS	exon	112551974	112552664	.	-	.	ID=g19683.t2.exon4;Parent=g19683.t2;
OX371262.1_Lypha_dubia_genome_assembly,_chromosome:_3	AUGUSTUS	intron	112552665	112552733	1	-	.	ID=g19683.t2.intron4;Parent=g19683.t2;
OX371262.1_Lypha_dubia_genome_assembly,_chromosome:_3	AUGUSTUS	CDS	112552734	112552858	1	-	1	ID=g19683.t2.CDS5;Parent=g19683.t2;
OX371262.1_Lypha_dubia_genome_assembly,_chromosome:_3	AUGUSTUS	exon	112552734	112552858	.	-	.	ID=g19683.t2.exon5;Parent=g19683.t2;
OX371262.1_Lypha_dubia_genome_assembly,_chromosome:_3	AUGUSTUS	intron	112552859	112552936	1	-	.	ID=g19683.t2.intron5;Parent=g19683.t2;
OX371262.1_Lypha_dubia_genome_assembly,_chromosome:_3	AUGUSTUS	CDS	112552937	112553269	1	-	1	ID=g19683.t2.CDS6;Parent=g19683.t2;
OX371262.1_Lypha_dubia_genome_assembly,_chromosome:_3	AUGUSTUS	exon	112552937	112553269	.	-	.	ID=g19683.t2.exon6;Parent=g19683.t2;
OX371262.1_Lypha_dubia_genome_assembly,_chromosome:_3	AUGUSTUS	intron	112553270	112553412	1	-	.	ID=g19683.t2.intron6;Parent=g19683.t2;
OX371262.1_Lypha_dubia_genome_assembly,_chromosome:_3	AUGUSTUS	CDS	112553413	112553576	1	-	0	ID=g19683.t2.CDS7;Parent=g19683.t2;
OX371262.1_Lypha_dubia_genome_assembly,_chromosome:_3	AUGUSTUS	exon	112553413	112553576	.	-	.	ID=g19683.t2.exon7;Parent=g19683.t2;
OX371262.1_Lypha_dubia_genome_assembly,_chromosome:_3	AUGUSTUS	intron	112553577	112553642	1	-	.	ID=g19683.t2.intron7;Parent=g19683.t2;
OX371262.1_Lypha_dubia_genome_assembly,_chromosome:_3	AUGUSTUS	CDS	112553643	112553937	1	-	1	ID=g19683.t2.CDS8;Parent=g19683.t2;
OX371262.1_Lypha_dubia_genome_assembly,_chromosome:_3	AUGUSTUS	exon	112553643	112553937	.	-	.	ID=g19683.t2.exon8;Parent=g19683.t2;
OX371262.1_Lypha_dubia_genome_assembly,_chromosome:_3	AUGUSTUS	intron	112553938	112553994	1	-	.	ID=g19683.t2.intron8;Parent=g19683.t2;
OX371262.1_Lypha_dubia_genome_assembly,_chromosome:_3	AUGUSTUS	CDS	112553995	112554380	1	-	0	ID=g19683.t2.CDS9;Parent=g19683.t2;
OX371262.1_Lypha_dubia_genome_assembly,_chromosome:_3	AUGUSTUS	exon	112553995	112554380	.	-	.	ID=g19683.t2.exon9;Parent=g19683.t2;
OX371262.1_Lypha_dubia_genome_assembly,_chromosome:_3	AUGUSTUS	intron	112554381	112554446	1	-	.	ID=g19683.t2.intron9;Parent=g19683.t2;
OX371262.1_Lypha_dubia_genome_assembly,_chromosome:_3	AUGUSTUS	CDS	112554447	112554784	1	-	2	ID=g19683.t2.CDS10;Parent=g19683.t2;
OX371262.1_Lypha_dubia_genome_assembly,_chromosome:_3	AUGUSTUS	exon	112554447	112554784	.	-	.	ID=g19683.t2.exon10;Parent=g19683.t2;
OX371262.1_Lypha_dubia_genome_assembly,_chromosome:_3	AUGUSTUS	intron	112554785	112554839	1	-	.	ID=g19683.t2.intron10;Parent=g19683.t2;
OX371262.1_Lypha_dubia_genome_assembly,_chromosome:_3	AUGUSTUS	CDS	112554840	112555353	1	-	0	ID=g19683.t2.CDS11;Parent=g19683.t2;
OX371262.1_Lypha_dubia_genome_assembly,_chromosome:_3	AUGUSTUS	exon	112554840	112555353	.	-	.	ID=g19683.t2.exon11;Parent=g19683.t2;
OX371262.1_Lypha_dubia_genome_assembly,_chromosome:_3	AUGUSTUS	intron	112555354	112555439	1	-	.	ID=g19683.t2.intron11;Parent=g19683.t2;
OX371262.1_Lypha_dubia_genome_assembly,_chromosome:_3	AUGUSTUS	CDS	112555440	112555593	1	-	1	ID=g19683.t2.CDS12;Parent=g19683.t2;
OX371262.1_Lypha_dubia_genome_assembly,_chromosome:_3	AUGUSTUS	exon	112555440	112555593	.	-	.	ID=g19683.t2.exon12;Parent=g19683.t2;
OX371262.1_Lypha_dubia_genome_assembly,_chromosome:_3	AUGUSTUS	intron	112555594	112555662	1	-	.	ID=g19683.t2.intron12;Parent=g19683.t2;
OX371262.1_Lypha_dubia_genome_assembly,_chromosome:_3	AUGUSTUS	CDS	112555663	112556021	1	-	0	ID=g19683.t2.CDS13;Parent=g19683.t2;
OX371262.1_Lypha_dubia_genome_assembly,_chromosome:_3	AUGUSTUS	exon	112555663	112556021	.	-	.	ID=g19683.t2.exon13;Parent=g19683.t2;
OX371262.1_Lypha_dubia_genome_assembly,_chromosome:_3	AUGUSTUS	intron	112556022	112558242	1	-	.	ID=g19683.t2.intron13;Parent=g19683.t2;
OX371262.1_Lypha_dubia_genome_assembly,_chromosome:_3	AUGUSTUS	CDS	112558243	112558429	1	-	1	ID=g19683.t2.CDS14;Parent=g19683.t2;
OX371262.1_Lypha_dubia_genome_assembly,_chromosome:_3	AUGUSTUS	exon	112558243	112558429	.	-	.	ID=g19683.t2.exon14;Parent=g19683.t2;
OX371262.1_Lypha_dubia_genome_assembly,_chromosome:_3	AUGUSTUS	intron	112558430	112559405	1	-	.	ID=g19683.t2.intron14;Parent=g19683.t2;
OX371262.1_Lypha_dubia_genome_assembly,_chromosome:_3	AUGUSTUS	CDS	112559406	112559706	1	-	2	ID=g19683.t2.CDS15;Parent=g19683.t2;
OX371262.1_Lypha_dubia_genome_assembly,_chromosome:_3	AUGUSTUS	exon	112559406	112559706	.	-	.	ID=g19683.t2.exon15;Parent=g19683.t2;
OX371262.1_Lypha_dubia_genome_assembly,_chromosome:_3	AUGUSTUS	intron	112559707	112560593	1	-	.	ID=g19683.t2.intron15;Parent=g19683.t2;
OX371262.1_Lypha_dubia_genome_assembly,_chromosome:_3	AUGUSTUS	CDS	112560594	112560642	1	-	0	ID=g19683.t2.CDS16;Parent=g19683.t2;
OX371262.1_Lypha_dubia_genome_assembly,_chromosome:_3	AUGUSTUS	exon	112560594	112560642	.	-	.	ID=g19683.t2.exon16;Parent=g19683.t2;
OX371262.1_Lypha_dubia_genome_assembly,_chromosome:_3	AUGUSTUS	start_codon	112560640	112560642	.	-	0	ID=g19683.t2.start1;Parent=g19683.t2;
OX371262.1_Lypha_dubia_genome_assembly,_chromosome:_3	GeneMark.hmm3	mRNA	112549120	112560642	.	-	.	ID=g19683.t3;Parent=g19683;
OX371262.1_Lypha_dubia_genome_assembly,_chromosome:_3	GeneMark.hmm3	stop_codon	112549120	112549122	.	-	0	ID=g19683.t3.stop1;Parent=g19683.t3;
OX371262.1_Lypha_dubia_genome_assembly,_chromosome:_3	GeneMark.hmm3	CDS	112549120	112551350	.	-	2	ID=g19683.t3.CDS1;Parent=g19683.t3;
OX371262.1_Lypha_dubia_genome_assembly,_chromosome:_3	GeneMark.hmm3	exon	112549120	112551350	0	-	.	ID=g19683.t3.exon1;Parent=g19683.t3;
OX371262.1_Lypha_dubia_genome_assembly,_chromosome:_3	GeneMark.hmm3	intron	112551351	112551414	.	-	1	ID=g19683.t3.intron1;Parent=g19683.t3;
OX371262.1_Lypha_dubia_genome_assembly,_chromosome:_3	GeneMark.hmm3	CDS	112551415	112551509	.	-	1	ID=g19683.t3.CDS2;Parent=g19683.t3;
OX371262.1_Lypha_dubia_genome_assembly,_chromosome:_3	GeneMark.hmm3	exon	112551415	112551509	0	-	.	ID=g19683.t3.exon2;Parent=g19683.t3;
OX371262.1_Lypha_dubia_genome_assembly,_chromosome:_3	GeneMark.hmm3	intron	112551510	112551570	.	-	1	ID=g19683.t3.intron2;Parent=g19683.t3;
OX371262.1_Lypha_dubia_genome_assembly,_chromosome:_3	GeneMark.hmm3	CDS	112551571	112551900	.	-	1	ID=g19683.t3.CDS3;Parent=g19683.t3;
OX371262.1_Lypha_dubia_genome_assembly,_chromosome:_3	GeneMark.hmm3	exon	112551571	112551900	0	-	.	ID=g19683.t3.exon3;Parent=g19683.t3;
OX371262.1_Lypha_dubia_genome_assembly,_chromosome:_3	GeneMark.hmm3	intron	112551901	112551973	.	-	2	ID=g19683.t3.intron3;Parent=g19683.t3;
OX371262.1_Lypha_dubia_genome_assembly,_chromosome:_3	GeneMark.hmm3	CDS	112551974	112552664	.	-	2	ID=g19683.t3.CDS4;Parent=g19683.t3;
OX371262.1_Lypha_dubia_genome_assembly,_chromosome:_3	GeneMark.hmm3	exon	112551974	112552664	0	-	.	ID=g19683.t3.exon4;Parent=g19683.t3;
OX371262.1_Lypha_dubia_genome_assembly,_chromosome:_3	GeneMark.hmm3	intron	112552665	112552733	.	-	1	ID=g19683.t3.intron4;Parent=g19683.t3;
OX371262.1_Lypha_dubia_genome_assembly,_chromosome:_3	GeneMark.hmm3	CDS	112552734	112552858	.	-	1	ID=g19683.t3.CDS5;Parent=g19683.t3;
OX371262.1_Lypha_dubia_genome_assembly,_chromosome:_3	GeneMark.hmm3	exon	112552734	112552858	0	-	.	ID=g19683.t3.exon5;Parent=g19683.t3;
OX371262.1_Lypha_dubia_genome_assembly,_chromosome:_3	GeneMark.hmm3	intron	112552859	112552936	.	-	1	ID=g19683.t3.intron5;Parent=g19683.t3;
OX371262.1_Lypha_dubia_genome_assembly,_chromosome:_3	GeneMark.hmm3	CDS	112552937	112553269	.	-	1	ID=g19683.t3.CDS6;Parent=g19683.t3;
OX371262.1_Lypha_dubia_genome_assembly,_chromosome:_3	GeneMark.hmm3	exon	112552937	112553269	0	-	.	ID=g19683.t3.exon6;Parent=g19683.t3;
OX371262.1_Lypha_dubia_genome_assembly,_chromosome:_3	GeneMark.hmm3	intron	112553270	112553406	.	-	0	ID=g19683.t3.intron6;Parent=g19683.t3;
OX371262.1_Lypha_dubia_genome_assembly,_chromosome:_3	GeneMark.hmm3	CDS	112553407	112553576	.	-	0	ID=g19683.t3.CDS7;Parent=g19683.t3;
OX371262.1_Lypha_dubia_genome_assembly,_chromosome:_3	GeneMark.hmm3	exon	112553407	112553576	0	-	.	ID=g19683.t3.exon7;Parent=g19683.t3;
OX371262.1_Lypha_dubia_genome_assembly,_chromosome:_3	GeneMark.hmm3	intron	112553577	112553642	.	-	1	ID=g19683.t3.intron7;Parent=g19683.t3;
OX371262.1_Lypha_dubia_genome_assembly,_chromosome:_3	GeneMark.hmm3	CDS	112553643	112553937	.	-	1	ID=g19683.t3.CDS8;Parent=g19683.t3;
OX371262.1_Lypha_dubia_genome_assembly,_chromosome:_3	GeneMark.hmm3	exon	112553643	112553937	0	-	.	ID=g19683.t3.exon8;Parent=g19683.t3;
OX371262.1_Lypha_dubia_genome_assembly,_chromosome:_3	GeneMark.hmm3	intron	112553938	112553994	.	-	0	ID=g19683.t3.intron8;Parent=g19683.t3;
OX371262.1_Lypha_dubia_genome_assembly,_chromosome:_3	GeneMark.hmm3	CDS	112553995	112554380	.	-	0	ID=g19683.t3.CDS9;Parent=g19683.t3;
OX371262.1_Lypha_dubia_genome_assembly,_chromosome:_3	GeneMark.hmm3	exon	112553995	112554380	0	-	.	ID=g19683.t3.exon9;Parent=g19683.t3;
OX371262.1_Lypha_dubia_genome_assembly,_chromosome:_3	GeneMark.hmm3	intron	112554381	112554446	.	-	2	ID=g19683.t3.intron9;Parent=g19683.t3;
OX371262.1_Lypha_dubia_genome_assembly,_chromosome:_3	GeneMark.hmm3	CDS	112554447	112554784	.	-	2	ID=g19683.t3.CDS10;Parent=g19683.t3;
OX371262.1_Lypha_dubia_genome_assembly,_chromosome:_3	GeneMark.hmm3	exon	112554447	112554784	0	-	.	ID=g19683.t3.exon10;Parent=g19683.t3;
OX371262.1_Lypha_dubia_genome_assembly,_chromosome:_3	GeneMark.hmm3	intron	112554785	112554839	.	-	0	ID=g19683.t3.intron10;Parent=g19683.t3;
OX371262.1_Lypha_dubia_genome_assembly,_chromosome:_3	GeneMark.hmm3	CDS	112554840	112555353	.	-	0	ID=g19683.t3.CDS11;Parent=g19683.t3;
OX371262.1_Lypha_dubia_genome_assembly,_chromosome:_3	GeneMark.hmm3	exon	112554840	112555353	0	-	.	ID=g19683.t3.exon11;Parent=g19683.t3;
OX371262.1_Lypha_dubia_genome_assembly,_chromosome:_3	GeneMark.hmm3	intron	112555354	112555439	.	-	1	ID=g19683.t3.intron11;Parent=g19683.t3;
OX371262.1_Lypha_dubia_genome_assembly,_chromosome:_3	GeneMark.hmm3	CDS	112555440	112555593	.	-	1	ID=g19683.t3.CDS12;Parent=g19683.t3;
OX371262.1_Lypha_dubia_genome_assembly,_chromosome:_3	GeneMark.hmm3	exon	112555440	112555593	0	-	.	ID=g19683.t3.exon12;Parent=g19683.t3;
OX371262.1_Lypha_dubia_genome_assembly,_chromosome:_3	GeneMark.hmm3	intron	112555594	112555662	.	-	0	ID=g19683.t3.intron12;Parent=g19683.t3;
OX371262.1_Lypha_dubia_genome_assembly,_chromosome:_3	GeneMark.hmm3	CDS	112555663	112556021	.	-	0	ID=g19683.t3.CDS13;Parent=g19683.t3;
OX371262.1_Lypha_dubia_genome_assembly,_chromosome:_3	GeneMark.hmm3	exon	112555663	112556021	0	-	.	ID=g19683.t3.exon13;Parent=g19683.t3;
OX371262.1_Lypha_dubia_genome_assembly,_chromosome:_3	GeneMark.hmm3	intron	112556022	112558242	.	-	1	ID=g19683.t3.intron13;Parent=g19683.t3;
OX371262.1_Lypha_dubia_genome_assembly,_chromosome:_3	GeneMark.hmm3	CDS	112558243	112558429	.	-	1	ID=g19683.t3.CDS14;Parent=g19683.t3;
OX371262.1_Lypha_dubia_genome_assembly,_chromosome:_3	GeneMark.hmm3	exon	112558243	112558429	0	-	.	ID=g19683.t3.exon14;Parent=g19683.t3;
OX371262.1_Lypha_dubia_genome_assembly,_chromosome:_3	GeneMark.hmm3	intron	112558430	112559405	.	-	2	ID=g19683.t3.intron14;Parent=g19683.t3;
OX371262.1_Lypha_dubia_genome_assembly,_chromosome:_3	GeneMark.hmm3	CDS	112559406	112559706	.	-	2	ID=g19683.t3.CDS15;Parent=g19683.t3;
OX371262.1_Lypha_dubia_genome_assembly,_chromosome:_3	GeneMark.hmm3	exon	112559406	112559706	0	-	.	ID=g19683.t3.exon15;Parent=g19683.t3;
OX371262.1_Lypha_dubia_genome_assembly,_chromosome:_3	GeneMark.hmm3	intron	112559707	112560593	.	-	0	ID=g19683.t3.intron15;Parent=g19683.t3;
OX371262.1_Lypha_dubia_genome_assembly,_chromosome:_3	GeneMark.hmm3	CDS	112560594	112560642	.	-	0	ID=g19683.t3.CDS16;Parent=g19683.t3;
OX371262.1_Lypha_dubia_genome_assembly,_chromosome:_3	GeneMark.hmm3	exon	112560594	112560642	0	-	.	ID=g19683.t3.exon16;Parent=g19683.t3;
OX371262.1_Lypha_dubia_genome_assembly,_chromosome:_3	GeneMark.hmm3	start_codon	112560640	112560642	.	-	0	ID=g19683.t3.start1;Parent=g19683.t3;
OX371262.1_Lypha_dubia_genome_assembly,_chromosome:_3	AUGUSTUS	gene	112562162	112562553	.	-	.	ID=g19684;
OX371262.1_Lypha_dubia_genome_assembly,_chromosome:_3	AUGUSTUS	mRNA	112562162	112562553	1	-	.	ID=g19684.t1;Parent=g19684;
OX371262.1_Lypha_dubia_genome_assembly,_chromosome:_3	AUGUSTUS	stop_codon	112562162	112562164	.	-	0	ID=g19684.t1.stop1;Parent=g19684.t1;
OX371262.1_Lypha_dubia_genome_assembly,_chromosome:_3	AUGUSTUS	CDS	112562162	112562413	1	-	0	ID=g19684.t1.CDS1;Parent=g19684.t1;
OX371262.1_Lypha_dubia_genome_assembly,_chromosome:_3	AUGUSTUS	exon	112562162	112562413	.	-	.	ID=g19684.t1.exon1;Parent=g19684.t1;
OX371262.1_Lypha_dubia_genome_assembly,_chromosome:_3	AUGUSTUS	intron	112562414	112562502	1	-	.	ID=g19684.t1.intron1;Parent=g19684.t1;
OX371262.1_Lypha_dubia_genome_assembly,_chromosome:_3	AUGUSTUS	CDS	112562503	112562553	1	-	0	ID=g19684.t1.CDS2;Parent=g19684.t1;
OX371262.1_Lypha_dubia_genome_assembly,_chromosome:_3	AUGUSTUS	exon	112562503	112562553	.	-	.	ID=g19684.t1.exon2;Parent=g19684.t1;
OX371262.1_Lypha_dubia_genome_assembly,_chromosome:_3	AUGUSTUS	start_codon	112562551	112562553	.	-	0	ID=g19684.t1.start1;Parent=g19684.t1;
OX371262.1_Lypha_dubia_genome_assembly,_chromosome:_3	AUGUSTUS	gene	112569611	112570937	.	+	.	ID=g19685;
OX371262.1_Lypha_dubia_genome_assembly,_chromosome:_3	AUGUSTUS	mRNA	112569611	112570937	1	+	.	ID=g19685.t1;Parent=g19685;
OX371262.1_Lypha_dubia_genome_assembly,_chromosome:_3	AUGUSTUS	start_codon	112569611	112569613	.	+	0	ID=g19685.t1.start1;Parent=g19685.t1;
OX371262.1_Lypha_dubia_genome_assembly,_chromosome:_3	AUGUSTUS	CDS	112569611	112570279	1	+	0	ID=g19685.t1.CDS1;Parent=g19685.t1;
OX371262.1_Lypha_dubia_genome_assembly,_chromosome:_3	AUGUSTUS	exon	112569611	112570279	.	+	.	ID=g19685.t1.exon1;Parent=g19685.t1;
OX371262.1_Lypha_dubia_genome_assembly,_chromosome:_3	AUGUSTUS	intron	112570280	112570342	1	+	.	ID=g19685.t1.intron1;Parent=g19685.t1;
OX371262.1_Lypha_dubia_genome_assembly,_chromosome:_3	AUGUSTUS	CDS	112570343	112570775	1	+	0	ID=g19685.t1.CDS2;Parent=g19685.t1;
OX371262.1_Lypha_dubia_genome_assembly,_chromosome:_3	AUGUSTUS	exon	112570343	112570775	.	+	.	ID=g19685.t1.exon2;Parent=g19685.t1;
OX371262.1_Lypha_dubia_genome_assembly,_chromosome:_3	AUGUSTUS	intron	112570776	112570845	1	+	.	ID=g19685.t1.intron2;Parent=g19685.t1;
OX371262.1_Lypha_dubia_genome_assembly,_chromosome:_3	AUGUSTUS	CDS	112570846	112570937	1	+	2	ID=g19685.t1.CDS3;Parent=g19685.t1;
OX371262.1_Lypha_dubia_genome_assembly,_chromosome:_3	AUGUSTUS	exon	112570846	112570937	.	+	.	ID=g19685.t1.exon3;Parent=g19685.t1;
OX371262.1_Lypha_dubia_genome_assembly,_chromosome:_3	AUGUSTUS	stop_codon	112570935	112570937	.	+	0	ID=g19685.t1.stop1;Parent=g19685.t1;
OX371262.1_Lypha_dubia_genome_assembly,_chromosome:_3	AUGUSTUS	gene	112576580	112578207	.	-	.	ID=g19686;
OX371262.1_Lypha_dubia_genome_assembly,_chromosome:_3	AUGUSTUS	mRNA	112576580	112578207	0.79	-	.	ID=g19686.t1;Parent=g19686;
OX371262.1_Lypha_dubia_genome_assembly,_chromosome:_3	AUGUSTUS	stop_codon	112576580	112576582	.	-	0	ID=g19686.t1.stop1;Parent=g19686.t1;
OX371262.1_Lypha_dubia_genome_assembly,_chromosome:_3	AUGUSTUS	CDS	112576580	112577658	1	-	2	ID=g19686.t1.CDS1;Parent=g19686.t1;
OX371262.1_Lypha_dubia_genome_assembly,_chromosome:_3	AUGUSTUS	exon	112576580	112577658	.	-	.	ID=g19686.t1.exon1;Parent=g19686.t1;
OX371262.1_Lypha_dubia_genome_assembly,_chromosome:_3	AUGUSTUS	intron	112577659	112577711	1	-	.	ID=g19686.t1.intron1;Parent=g19686.t1;
OX371262.1_Lypha_dubia_genome_assembly,_chromosome:_3	AUGUSTUS	CDS	112577712	112578207	0.79	-	0	ID=g19686.t1.CDS2;Parent=g19686.t1;
OX371262.1_Lypha_dubia_genome_assembly,_chromosome:_3	AUGUSTUS	exon	112577712	112578207	.	-	.	ID=g19686.t1.exon2;Parent=g19686.t1;
OX371262.1_Lypha_dubia_genome_assembly,_chromosome:_3	AUGUSTUS	start_codon	112578205	112578207	.	-	0	ID=g19686.t1.start1;Parent=g19686.t1;
OX371262.1_Lypha_dubia_genome_assembly,_chromosome:_3	AUGUSTUS	gene	112578319	112578801	.	-	.	ID=g19687;
OX371262.1_Lypha_dubia_genome_assembly,_chromosome:_3	AUGUSTUS	mRNA	112578319	112578801	0.79	-	.	ID=g19687.t1;Parent=g19687;
OX371262.1_Lypha_dubia_genome_assembly,_chromosome:_3	AUGUSTUS	stop_codon	112578319	112578321	.	-	0	ID=g19687.t1.stop1;Parent=g19687.t1;
OX371262.1_Lypha_dubia_genome_assembly,_chromosome:_3	AUGUSTUS	CDS	112578319	112578801	0.79	-	0	ID=g19687.t1.CDS1;Parent=g19687.t1;
OX371262.1_Lypha_dubia_genome_assembly,_chromosome:_3	AUGUSTUS	exon	112578319	112578801	.	-	.	ID=g19687.t1.exon1;Parent=g19687.t1;
OX371262.1_Lypha_dubia_genome_assembly,_chromosome:_3	AUGUSTUS	start_codon	112578799	112578801	.	-	0	ID=g19687.t1.start1;Parent=g19687.t1;
OX371262.1_Lypha_dubia_genome_assembly,_chromosome:_3	AUGUSTUS	gene	112579648	112581393	.	-	.	ID=g19688;
OX371262.1_Lypha_dubia_genome_assembly,_chromosome:_3	AUGUSTUS	mRNA	112579648	112581393	1	-	.	ID=g19688.t1;Parent=g19688;
OX371262.1_Lypha_dubia_genome_assembly,_chromosome:_3	AUGUSTUS	stop_codon	112579648	112579650	.	-	0	ID=g19688.t1.stop1;Parent=g19688.t1;
OX371262.1_Lypha_dubia_genome_assembly,_chromosome:_3	AUGUSTUS	CDS	112579648	112580973	1	-	0	ID=g19688.t1.CDS1;Parent=g19688.t1;
OX371262.1_Lypha_dubia_genome_assembly,_chromosome:_3	AUGUSTUS	exon	112579648	112580973	.	-	.	ID=g19688.t1.exon1;Parent=g19688.t1;
OX371262.1_Lypha_dubia_genome_assembly,_chromosome:_3	AUGUSTUS	intron	112580974	112581054	1	-	.	ID=g19688.t1.intron1;Parent=g19688.t1;
OX371262.1_Lypha_dubia_genome_assembly,_chromosome:_3	AUGUSTUS	CDS	112581055	112581393	1	-	0	ID=g19688.t1.CDS2;Parent=g19688.t1;
OX371262.1_Lypha_dubia_genome_assembly,_chromosome:_3	AUGUSTUS	exon	112581055	112581393	.	-	.	ID=g19688.t1.exon2;Parent=g19688.t1;
OX371262.1_Lypha_dubia_genome_assembly,_chromosome:_3	AUGUSTUS	start_codon	112581391	112581393	.	-	0	ID=g19688.t1.start1;Parent=g19688.t1;
OX371262.1_Lypha_dubia_genome_assembly,_chromosome:_3	AUGUSTUS	gene	112582655	112583062	.	+	.	ID=g19689;
OX371262.1_Lypha_dubia_genome_assembly,_chromosome:_3	AUGUSTUS	mRNA	112582655	112583062	0.81	+	.	ID=g19689.t1;Parent=g19689;
OX371262.1_Lypha_dubia_genome_assembly,_chromosome:_3	AUGUSTUS	start_codon	112582655	112582657	.	+	0	ID=g19689.t1.start1;Parent=g19689.t1;
OX371262.1_Lypha_dubia_genome_assembly,_chromosome:_3	AUGUSTUS	CDS	112582655	112582790	0.81	+	0	ID=g19689.t1.CDS1;Parent=g19689.t1;
OX371262.1_Lypha_dubia_genome_assembly,_chromosome:_3	AUGUSTUS	exon	112582655	112582790	.	+	.	ID=g19689.t1.exon1;Parent=g19689.t1;
OX371262.1_Lypha_dubia_genome_assembly,_chromosome:_3	AUGUSTUS	intron	112582791	112582967	0.81	+	.	ID=g19689.t1.intron1;Parent=g19689.t1;
OX371262.1_Lypha_dubia_genome_assembly,_chromosome:_3	AUGUSTUS	CDS	112582968	112583062	0.83	+	2	ID=g19689.t1.CDS2;Parent=g19689.t1;
OX371262.1_Lypha_dubia_genome_assembly,_chromosome:_3	AUGUSTUS	exon	112582968	112583062	.	+	.	ID=g19689.t1.exon2;Parent=g19689.t1;
OX371262.1_Lypha_dubia_genome_assembly,_chromosome:_3	AUGUSTUS	stop_codon	112583060	112583062	.	+	0	ID=g19689.t1.stop1;Parent=g19689.t1;
OX371263.1_Lypha_dubia_genome_assembly,_chromosome:_4	AUGUSTUS	gene	25198	25993	.	-	.	ID=g19690;
OX371263.1_Lypha_dubia_genome_assembly,_chromosome:_4	AUGUSTUS	mRNA	25198	25993	0.91	-	.	ID=g19690.t1;Parent=g19690;
OX371263.1_Lypha_dubia_genome_assembly,_chromosome:_4	AUGUSTUS	stop_codon	25198	25200	.	-	0	ID=g19690.t1.stop1;Parent=g19690.t1;
OX371263.1_Lypha_dubia_genome_assembly,_chromosome:_4	AUGUSTUS	CDS	25198	25437	0.99	-	0	ID=g19690.t1.CDS1;Parent=g19690.t1;
OX371263.1_Lypha_dubia_genome_assembly,_chromosome:_4	AUGUSTUS	exon	25198	25437	.	-	.	ID=g19690.t1.exon1;Parent=g19690.t1;
OX371263.1_Lypha_dubia_genome_assembly,_chromosome:_4	AUGUSTUS	intron	25438	25551	1	-	.	ID=g19690.t1.intron1;Parent=g19690.t1;
OX371263.1_Lypha_dubia_genome_assembly,_chromosome:_4	AUGUSTUS	CDS	25552	25716	0.92	-	0	ID=g19690.t1.CDS2;Parent=g19690.t1;
OX371263.1_Lypha_dubia_genome_assembly,_chromosome:_4	AUGUSTUS	exon	25552	25716	.	-	.	ID=g19690.t1.exon2;Parent=g19690.t1;
OX371263.1_Lypha_dubia_genome_assembly,_chromosome:_4	AUGUSTUS	intron	25717	25777	0.92	-	.	ID=g19690.t1.intron2;Parent=g19690.t1;
OX371263.1_Lypha_dubia_genome_assembly,_chromosome:_4	AUGUSTUS	CDS	25778	25993	0.92	-	0	ID=g19690.t1.CDS3;Parent=g19690.t1;
OX371263.1_Lypha_dubia_genome_assembly,_chromosome:_4	AUGUSTUS	exon	25778	25993	.	-	.	ID=g19690.t1.exon3;Parent=g19690.t1;
OX371263.1_Lypha_dubia_genome_assembly,_chromosome:_4	AUGUSTUS	start_codon	25991	25993	.	-	0	ID=g19690.t1.start1;Parent=g19690.t1;
OX371263.1_Lypha_dubia_genome_assembly,_chromosome:_4	AUGUSTUS	gene	27247	27735	.	+	.	ID=g19691;
OX371263.1_Lypha_dubia_genome_assembly,_chromosome:_4	AUGUSTUS	mRNA	27247	27735	1	+	.	ID=g19691.t1;Parent=g19691;
OX371263.1_Lypha_dubia_genome_assembly,_chromosome:_4	AUGUSTUS	start_codon	27247	27249	.	+	0	ID=g19691.t1.start1;Parent=g19691.t1;
OX371263.1_Lypha_dubia_genome_assembly,_chromosome:_4	AUGUSTUS	CDS	27247	27582	1	+	0	ID=g19691.t1.CDS1;Parent=g19691.t1;
OX371263.1_Lypha_dubia_genome_assembly,_chromosome:_4	AUGUSTUS	exon	27247	27582	.	+	.	ID=g19691.t1.exon1;Parent=g19691.t1;
OX371263.1_Lypha_dubia_genome_assembly,_chromosome:_4	AUGUSTUS	intron	27583	27663	1	+	.	ID=g19691.t1.intron1;Parent=g19691.t1;
OX371263.1_Lypha_dubia_genome_assembly,_chromosome:_4	AUGUSTUS	CDS	27664	27735	1	+	0	ID=g19691.t1.CDS2;Parent=g19691.t1;
OX371263.1_Lypha_dubia_genome_assembly,_chromosome:_4	AUGUSTUS	exon	27664	27735	.	+	.	ID=g19691.t1.exon2;Parent=g19691.t1;
OX371263.1_Lypha_dubia_genome_assembly,_chromosome:_4	AUGUSTUS	stop_codon	27733	27735	.	+	0	ID=g19691.t1.stop1;Parent=g19691.t1;
OX371263.1_Lypha_dubia_genome_assembly,_chromosome:_4	AUGUSTUS	gene	28961	47014	.	-	.	ID=g19692;
OX371263.1_Lypha_dubia_genome_assembly,_chromosome:_4	AUGUSTUS	mRNA	28961	47014	1	-	.	ID=g19692.t1;Parent=g19692;
OX371263.1_Lypha_dubia_genome_assembly,_chromosome:_4	AUGUSTUS	stop_codon	28961	28963	.	-	0	ID=g19692.t1.stop1;Parent=g19692.t1;
OX371263.1_Lypha_dubia_genome_assembly,_chromosome:_4	AUGUSTUS	CDS	28961	29010	1	-	2	ID=g19692.t1.CDS1;Parent=g19692.t1;
OX371263.1_Lypha_dubia_genome_assembly,_chromosome:_4	AUGUSTUS	exon	28961	29010	.	-	.	ID=g19692.t1.exon1;Parent=g19692.t1;
OX371263.1_Lypha_dubia_genome_assembly,_chromosome:_4	AUGUSTUS	intron	29011	29119	1	-	.	ID=g19692.t1.intron1;Parent=g19692.t1;
OX371263.1_Lypha_dubia_genome_assembly,_chromosome:_4	AUGUSTUS	CDS	29120	29356	1	-	2	ID=g19692.t1.CDS2;Parent=g19692.t1;
OX371263.1_Lypha_dubia_genome_assembly,_chromosome:_4	AUGUSTUS	exon	29120	29356	.	-	.	ID=g19692.t1.exon2;Parent=g19692.t1;
OX371263.1_Lypha_dubia_genome_assembly,_chromosome:_4	AUGUSTUS	intron	29357	32790	1	-	.	ID=g19692.t1.intron2;Parent=g19692.t1;
OX371263.1_Lypha_dubia_genome_assembly,_chromosome:_4	AUGUSTUS	CDS	32791	32980	1	-	0	ID=g19692.t1.CDS3;Parent=g19692.t1;
OX371263.1_Lypha_dubia_genome_assembly,_chromosome:_4	AUGUSTUS	exon	32791	32980	.	-	.	ID=g19692.t1.exon3;Parent=g19692.t1;
OX371263.1_Lypha_dubia_genome_assembly,_chromosome:_4	AUGUSTUS	intron	32981	43700	1	-	.	ID=g19692.t1.intron3;Parent=g19692.t1;
OX371263.1_Lypha_dubia_genome_assembly,_chromosome:_4	AUGUSTUS	CDS	43701	44006	1	-	0	ID=g19692.t1.CDS4;Parent=g19692.t1;
OX371263.1_Lypha_dubia_genome_assembly,_chromosome:_4	AUGUSTUS	exon	43701	44006	.	-	.	ID=g19692.t1.exon4;Parent=g19692.t1;
OX371263.1_Lypha_dubia_genome_assembly,_chromosome:_4	AUGUSTUS	intron	44007	46006	1	-	.	ID=g19692.t1.intron4;Parent=g19692.t1;
OX371263.1_Lypha_dubia_genome_assembly,_chromosome:_4	AUGUSTUS	CDS	46007	47014	1	-	0	ID=g19692.t1.CDS5;Parent=g19692.t1;
OX371263.1_Lypha_dubia_genome_assembly,_chromosome:_4	AUGUSTUS	exon	46007	47014	.	-	.	ID=g19692.t1.exon5;Parent=g19692.t1;
OX371263.1_Lypha_dubia_genome_assembly,_chromosome:_4	AUGUSTUS	start_codon	47012	47014	.	-	0	ID=g19692.t1.start1;Parent=g19692.t1;
OX371263.1_Lypha_dubia_genome_assembly,_chromosome:_4	GeneMark.hmm3	mRNA	43659	47014	.	-	.	ID=g19692.t2;Parent=g19692;
OX371263.1_Lypha_dubia_genome_assembly,_chromosome:_4	GeneMark.hmm3	stop_codon	43659	43661	.	-	0	ID=g19692.t2.stop1;Parent=g19692.t2;
OX371263.1_Lypha_dubia_genome_assembly,_chromosome:_4	GeneMark.hmm3	CDS	43659	44006	.	-	0	ID=g19692.t2.CDS1;Parent=g19692.t2;
OX371263.1_Lypha_dubia_genome_assembly,_chromosome:_4	GeneMark.hmm3	exon	43659	44006	0	-	.	ID=g19692.t2.exon1;Parent=g19692.t2;
OX371263.1_Lypha_dubia_genome_assembly,_chromosome:_4	GeneMark.hmm3	intron	44007	46006	.	-	0	ID=g19692.t2.intron1;Parent=g19692.t2;
OX371263.1_Lypha_dubia_genome_assembly,_chromosome:_4	GeneMark.hmm3	CDS	46007	47014	.	-	0	ID=g19692.t2.CDS2;Parent=g19692.t2;
OX371263.1_Lypha_dubia_genome_assembly,_chromosome:_4	GeneMark.hmm3	exon	46007	47014	0	-	.	ID=g19692.t2.exon2;Parent=g19692.t2;
OX371263.1_Lypha_dubia_genome_assembly,_chromosome:_4	GeneMark.hmm3	start_codon	47012	47014	.	-	0	ID=g19692.t2.start1;Parent=g19692.t2;
OX371263.1_Lypha_dubia_genome_assembly,_chromosome:_4	AUGUSTUS	gene	78049	78831	.	+	.	ID=g19693;
OX371263.1_Lypha_dubia_genome_assembly,_chromosome:_4	AUGUSTUS	mRNA	78049	78831	0.92	+	.	ID=g19693.t1;Parent=g19693;
OX371263.1_Lypha_dubia_genome_assembly,_chromosome:_4	AUGUSTUS	start_codon	78049	78051	.	+	0	ID=g19693.t1.start1;Parent=g19693.t1;
OX371263.1_Lypha_dubia_genome_assembly,_chromosome:_4	AUGUSTUS	CDS	78049	78138	0.92	+	0	ID=g19693.t1.CDS1;Parent=g19693.t1;
OX371263.1_Lypha_dubia_genome_assembly,_chromosome:_4	AUGUSTUS	exon	78049	78138	.	+	.	ID=g19693.t1.exon1;Parent=g19693.t1;
OX371263.1_Lypha_dubia_genome_assembly,_chromosome:_4	AUGUSTUS	intron	78139	78194	0.92	+	.	ID=g19693.t1.intron1;Parent=g19693.t1;
OX371263.1_Lypha_dubia_genome_assembly,_chromosome:_4	AUGUSTUS	CDS	78195	78231	0.99	+	0	ID=g19693.t1.CDS2;Parent=g19693.t1;
OX371263.1_Lypha_dubia_genome_assembly,_chromosome:_4	AUGUSTUS	exon	78195	78231	.	+	.	ID=g19693.t1.exon2;Parent=g19693.t1;
OX371263.1_Lypha_dubia_genome_assembly,_chromosome:_4	AUGUSTUS	intron	78232	78285	1	+	.	ID=g19693.t1.intron2;Parent=g19693.t1;
OX371263.1_Lypha_dubia_genome_assembly,_chromosome:_4	AUGUSTUS	CDS	78286	78407	1	+	2	ID=g19693.t1.CDS3;Parent=g19693.t1;
OX371263.1_Lypha_dubia_genome_assembly,_chromosome:_4	AUGUSTUS	exon	78286	78407	.	+	.	ID=g19693.t1.exon3;Parent=g19693.t1;
OX371263.1_Lypha_dubia_genome_assembly,_chromosome:_4	AUGUSTUS	intron	78408	78517	1	+	.	ID=g19693.t1.intron3;Parent=g19693.t1;
OX371263.1_Lypha_dubia_genome_assembly,_chromosome:_4	AUGUSTUS	CDS	78518	78640	1	+	0	ID=g19693.t1.CDS4;Parent=g19693.t1;
OX371263.1_Lypha_dubia_genome_assembly,_chromosome:_4	AUGUSTUS	exon	78518	78640	.	+	.	ID=g19693.t1.exon4;Parent=g19693.t1;
OX371263.1_Lypha_dubia_genome_assembly,_chromosome:_4	AUGUSTUS	intron	78641	78696	1	+	.	ID=g19693.t1.intron4;Parent=g19693.t1;
OX371263.1_Lypha_dubia_genome_assembly,_chromosome:_4	AUGUSTUS	CDS	78697	78831	1	+	0	ID=g19693.t1.CDS5;Parent=g19693.t1;
OX371263.1_Lypha_dubia_genome_assembly,_chromosome:_4	AUGUSTUS	exon	78697	78831	.	+	.	ID=g19693.t1.exon5;Parent=g19693.t1;
OX371263.1_Lypha_dubia_genome_assembly,_chromosome:_4	AUGUSTUS	stop_codon	78829	78831	.	+	0	ID=g19693.t1.stop1;Parent=g19693.t1;
OX371263.1_Lypha_dubia_genome_assembly,_chromosome:_4	AUGUSTUS	gene	94466	95065	.	+	.	ID=g19694;
OX371263.1_Lypha_dubia_genome_assembly,_chromosome:_4	AUGUSTUS	mRNA	94466	95065	0.82	+	.	ID=g19694.t1;Parent=g19694;
OX371263.1_Lypha_dubia_genome_assembly,_chromosome:_4	AUGUSTUS	start_codon	94466	94468	.	+	0	ID=g19694.t1.start1;Parent=g19694.t1;
OX371263.1_Lypha_dubia_genome_assembly,_chromosome:_4	AUGUSTUS	CDS	94466	94546	1	+	0	ID=g19694.t1.CDS1;Parent=g19694.t1;
OX371263.1_Lypha_dubia_genome_assembly,_chromosome:_4	AUGUSTUS	exon	94466	94546	.	+	.	ID=g19694.t1.exon1;Parent=g19694.t1;
OX371263.1_Lypha_dubia_genome_assembly,_chromosome:_4	AUGUSTUS	intron	94547	94608	1	+	.	ID=g19694.t1.intron1;Parent=g19694.t1;
OX371263.1_Lypha_dubia_genome_assembly,_chromosome:_4	AUGUSTUS	CDS	94609	94772	1	+	0	ID=g19694.t1.CDS2;Parent=g19694.t1;
OX371263.1_Lypha_dubia_genome_assembly,_chromosome:_4	AUGUSTUS	exon	94609	94772	.	+	.	ID=g19694.t1.exon2;Parent=g19694.t1;
OX371263.1_Lypha_dubia_genome_assembly,_chromosome:_4	AUGUSTUS	intron	94773	94823	1	+	.	ID=g19694.t1.intron2;Parent=g19694.t1;
OX371263.1_Lypha_dubia_genome_assembly,_chromosome:_4	AUGUSTUS	CDS	94824	94957	0.96	+	1	ID=g19694.t1.CDS3;Parent=g19694.t1;
OX371263.1_Lypha_dubia_genome_assembly,_chromosome:_4	AUGUSTUS	exon	94824	94957	.	+	.	ID=g19694.t1.exon3;Parent=g19694.t1;
OX371263.1_Lypha_dubia_genome_assembly,_chromosome:_4	AUGUSTUS	intron	94958	95036	0.82	+	.	ID=g19694.t1.intron3;Parent=g19694.t1;
OX371263.1_Lypha_dubia_genome_assembly,_chromosome:_4	AUGUSTUS	CDS	95037	95065	0.85	+	2	ID=g19694.t1.CDS4;Parent=g19694.t1;
OX371263.1_Lypha_dubia_genome_assembly,_chromosome:_4	AUGUSTUS	exon	95037	95065	.	+	.	ID=g19694.t1.exon4;Parent=g19694.t1;
OX371263.1_Lypha_dubia_genome_assembly,_chromosome:_4	AUGUSTUS	stop_codon	95063	95065	.	+	0	ID=g19694.t1.stop1;Parent=g19694.t1;
OX371263.1_Lypha_dubia_genome_assembly,_chromosome:_4	AUGUSTUS	gene	102615	103163	.	-	.	ID=g19695;
OX371263.1_Lypha_dubia_genome_assembly,_chromosome:_4	AUGUSTUS	mRNA	102615	103163	1	-	.	ID=g19695.t1;Parent=g19695;
OX371263.1_Lypha_dubia_genome_assembly,_chromosome:_4	AUGUSTUS	stop_codon	102615	102617	.	-	0	ID=g19695.t1.stop1;Parent=g19695.t1;
OX371263.1_Lypha_dubia_genome_assembly,_chromosome:_4	AUGUSTUS	CDS	102615	103163	1	-	0	ID=g19695.t1.CDS1;Parent=g19695.t1;
OX371263.1_Lypha_dubia_genome_assembly,_chromosome:_4	AUGUSTUS	exon	102615	103163	.	-	.	ID=g19695.t1.exon1;Parent=g19695.t1;
OX371263.1_Lypha_dubia_genome_assembly,_chromosome:_4	AUGUSTUS	start_codon	103161	103163	.	-	0	ID=g19695.t1.start1;Parent=g19695.t1;
OX371263.1_Lypha_dubia_genome_assembly,_chromosome:_4	AUGUSTUS	gene	103214	104083	.	-	.	ID=g19696;
OX371263.1_Lypha_dubia_genome_assembly,_chromosome:_4	AUGUSTUS	mRNA	103214	104083	1	-	.	ID=g19696.t1;Parent=g19696;
OX371263.1_Lypha_dubia_genome_assembly,_chromosome:_4	AUGUSTUS	stop_codon	103214	103216	.	-	0	ID=g19696.t1.stop1;Parent=g19696.t1;
OX371263.1_Lypha_dubia_genome_assembly,_chromosome:_4	AUGUSTUS	CDS	103214	104083	1	-	0	ID=g19696.t1.CDS1;Parent=g19696.t1;
OX371263.1_Lypha_dubia_genome_assembly,_chromosome:_4	AUGUSTUS	exon	103214	104083	.	-	.	ID=g19696.t1.exon1;Parent=g19696.t1;
OX371263.1_Lypha_dubia_genome_assembly,_chromosome:_4	AUGUSTUS	start_codon	104081	104083	.	-	0	ID=g19696.t1.start1;Parent=g19696.t1;
OX371263.1_Lypha_dubia_genome_assembly,_chromosome:_4	AUGUSTUS	mRNA	103214	103732	1	-	.	ID=g19696.t2;Parent=g19696;
OX371263.1_Lypha_dubia_genome_assembly,_chromosome:_4	AUGUSTUS	stop_codon	103214	103216	.	-	0	ID=g19696.t2.stop1;Parent=g19696.t2;
OX371263.1_Lypha_dubia_genome_assembly,_chromosome:_4	AUGUSTUS	CDS	103214	103732	1	-	0	ID=g19696.t2.CDS1;Parent=g19696.t2;
OX371263.1_Lypha_dubia_genome_assembly,_chromosome:_4	AUGUSTUS	exon	103214	103732	.	-	.	ID=g19696.t2.exon1;Parent=g19696.t2;
OX371263.1_Lypha_dubia_genome_assembly,_chromosome:_4	AUGUSTUS	start_codon	103730	103732	.	-	0	ID=g19696.t2.start1;Parent=g19696.t2;
OX371263.1_Lypha_dubia_genome_assembly,_chromosome:_4	AUGUSTUS	gene	343618	344676	.	-	.	ID=g19697;
OX371263.1_Lypha_dubia_genome_assembly,_chromosome:_4	AUGUSTUS	mRNA	343618	344676	1	-	.	ID=g19697.t1;Parent=g19697;
OX371263.1_Lypha_dubia_genome_assembly,_chromosome:_4	AUGUSTUS	stop_codon	343618	343620	.	-	0	ID=g19697.t1.stop1;Parent=g19697.t1;
OX371263.1_Lypha_dubia_genome_assembly,_chromosome:_4	AUGUSTUS	CDS	343618	344676	1	-	0	ID=g19697.t1.CDS1;Parent=g19697.t1;
OX371263.1_Lypha_dubia_genome_assembly,_chromosome:_4	AUGUSTUS	exon	343618	344676	.	-	.	ID=g19697.t1.exon1;Parent=g19697.t1;
OX371263.1_Lypha_dubia_genome_assembly,_chromosome:_4	AUGUSTUS	start_codon	344674	344676	.	-	0	ID=g19697.t1.start1;Parent=g19697.t1;
OX371263.1_Lypha_dubia_genome_assembly,_chromosome:_4	AUGUSTUS	gene	343618	344676	.	-	.	ID=g19698;
OX371263.1_Lypha_dubia_genome_assembly,_chromosome:_4	AUGUSTUS	mRNA	343618	344676	0.8	-	.	ID=g19698.t1;Parent=g19698;
OX371263.1_Lypha_dubia_genome_assembly,_chromosome:_4	AUGUSTUS	stop_codon	343618	343620	.	-	0	ID=g19698.t1.stop1;Parent=g19698.t1;
OX371263.1_Lypha_dubia_genome_assembly,_chromosome:_4	AUGUSTUS	CDS	343618	344278	0.8	-	1	ID=g19698.t1.CDS1;Parent=g19698.t1;
OX371263.1_Lypha_dubia_genome_assembly,_chromosome:_4	AUGUSTUS	exon	343618	344278	.	-	.	ID=g19698.t1.exon1;Parent=g19698.t1;
OX371263.1_Lypha_dubia_genome_assembly,_chromosome:_4	AUGUSTUS	intron	344279	344635	0.99	-	.	ID=g19698.t1.intron1;Parent=g19698.t1;
OX371263.1_Lypha_dubia_genome_assembly,_chromosome:_4	AUGUSTUS	CDS	344636	344676	0.99	-	0	ID=g19698.t1.CDS2;Parent=g19698.t1;
OX371263.1_Lypha_dubia_genome_assembly,_chromosome:_4	AUGUSTUS	exon	344636	344676	.	-	.	ID=g19698.t1.exon2;Parent=g19698.t1;
OX371263.1_Lypha_dubia_genome_assembly,_chromosome:_4	AUGUSTUS	start_codon	344674	344676	.	-	0	ID=g19698.t1.start1;Parent=g19698.t1;
OX371263.1_Lypha_dubia_genome_assembly,_chromosome:_4	AUGUSTUS	gene	344910	345386	.	-	.	ID=g19699;
OX371263.1_Lypha_dubia_genome_assembly,_chromosome:_4	AUGUSTUS	mRNA	344910	345386	0.63	-	.	ID=g19699.t1;Parent=g19699;
OX371263.1_Lypha_dubia_genome_assembly,_chromosome:_4	AUGUSTUS	stop_codon	344910	344912	.	-	0	ID=g19699.t1.stop1;Parent=g19699.t1;
OX371263.1_Lypha_dubia_genome_assembly,_chromosome:_4	AUGUSTUS	CDS	344910	344914	0.77	-	2	ID=g19699.t1.CDS1;Parent=g19699.t1;
OX371263.1_Lypha_dubia_genome_assembly,_chromosome:_4	AUGUSTUS	exon	344910	344914	.	-	.	ID=g19699.t1.exon1;Parent=g19699.t1;
OX371263.1_Lypha_dubia_genome_assembly,_chromosome:_4	AUGUSTUS	intron	344915	344985	0.75	-	.	ID=g19699.t1.intron1;Parent=g19699.t1;
OX371263.1_Lypha_dubia_genome_assembly,_chromosome:_4	AUGUSTUS	CDS	344986	345288	0.67	-	2	ID=g19699.t1.CDS2;Parent=g19699.t1;
OX371263.1_Lypha_dubia_genome_assembly,_chromosome:_4	AUGUSTUS	exon	344986	345288	.	-	.	ID=g19699.t1.exon2;Parent=g19699.t1;
OX371263.1_Lypha_dubia_genome_assembly,_chromosome:_4	AUGUSTUS	intron	345289	345343	0.86	-	.	ID=g19699.t1.intron2;Parent=g19699.t1;
OX371263.1_Lypha_dubia_genome_assembly,_chromosome:_4	AUGUSTUS	CDS	345344	345386	1	-	0	ID=g19699.t1.CDS3;Parent=g19699.t1;
OX371263.1_Lypha_dubia_genome_assembly,_chromosome:_4	AUGUSTUS	exon	345344	345386	.	-	.	ID=g19699.t1.exon3;Parent=g19699.t1;
OX371263.1_Lypha_dubia_genome_assembly,_chromosome:_4	AUGUSTUS	start_codon	345384	345386	.	-	0	ID=g19699.t1.start1;Parent=g19699.t1;
OX371263.1_Lypha_dubia_genome_assembly,_chromosome:_4	AUGUSTUS	gene	345539	345963	.	-	.	ID=g19700;
OX371263.1_Lypha_dubia_genome_assembly,_chromosome:_4	AUGUSTUS	mRNA	345539	345963	0.51	-	.	ID=g19700.t1;Parent=g19700;
OX371263.1_Lypha_dubia_genome_assembly,_chromosome:_4	AUGUSTUS	stop_codon	345539	345541	.	-	0	ID=g19700.t1.stop1;Parent=g19700.t1;
OX371263.1_Lypha_dubia_genome_assembly,_chromosome:_4	AUGUSTUS	CDS	345539	345717	0.51	-	2	ID=g19700.t1.CDS1;Parent=g19700.t1;
OX371263.1_Lypha_dubia_genome_assembly,_chromosome:_4	AUGUSTUS	exon	345539	345717	.	-	.	ID=g19700.t1.exon1;Parent=g19700.t1;
OX371263.1_Lypha_dubia_genome_assembly,_chromosome:_4	AUGUSTUS	intron	345718	345779	0.51	-	.	ID=g19700.t1.intron1;Parent=g19700.t1;
OX371263.1_Lypha_dubia_genome_assembly,_chromosome:_4	AUGUSTUS	CDS	345780	345963	0.57	-	0	ID=g19700.t1.CDS2;Parent=g19700.t1;
OX371263.1_Lypha_dubia_genome_assembly,_chromosome:_4	AUGUSTUS	exon	345780	345963	.	-	.	ID=g19700.t1.exon2;Parent=g19700.t1;
OX371263.1_Lypha_dubia_genome_assembly,_chromosome:_4	AUGUSTUS	start_codon	345961	345963	.	-	0	ID=g19700.t1.start1;Parent=g19700.t1;
OX371263.1_Lypha_dubia_genome_assembly,_chromosome:_4	AUGUSTUS	gene	349237	350063	.	+	.	ID=g19701;
OX371263.1_Lypha_dubia_genome_assembly,_chromosome:_4	AUGUSTUS	mRNA	349237	350063	0.77	+	.	ID=g19701.t1;Parent=g19701;
OX371263.1_Lypha_dubia_genome_assembly,_chromosome:_4	AUGUSTUS	start_codon	349237	349239	.	+	0	ID=g19701.t1.start1;Parent=g19701.t1;
OX371263.1_Lypha_dubia_genome_assembly,_chromosome:_4	AUGUSTUS	CDS	349237	349437	1	+	0	ID=g19701.t1.CDS1;Parent=g19701.t1;
OX371263.1_Lypha_dubia_genome_assembly,_chromosome:_4	AUGUSTUS	exon	349237	349437	.	+	.	ID=g19701.t1.exon1;Parent=g19701.t1;
OX371263.1_Lypha_dubia_genome_assembly,_chromosome:_4	AUGUSTUS	intron	349438	349529	1	+	.	ID=g19701.t1.intron1;Parent=g19701.t1;
OX371263.1_Lypha_dubia_genome_assembly,_chromosome:_4	AUGUSTUS	CDS	349530	350063	0.77	+	0	ID=g19701.t1.CDS2;Parent=g19701.t1;
OX371263.1_Lypha_dubia_genome_assembly,_chromosome:_4	AUGUSTUS	exon	349530	350063	.	+	.	ID=g19701.t1.exon2;Parent=g19701.t1;
OX371263.1_Lypha_dubia_genome_assembly,_chromosome:_4	AUGUSTUS	stop_codon	350061	350063	.	+	0	ID=g19701.t1.stop1;Parent=g19701.t1;
OX371263.1_Lypha_dubia_genome_assembly,_chromosome:_4	GeneMark.hmm3	mRNA	349348	350063	.	+	.	ID=g19701.t2;Parent=g19701;
OX371263.1_Lypha_dubia_genome_assembly,_chromosome:_4	GeneMark.hmm3	start_codon	349348	349350	.	+	0	ID=g19701.t2.start1;Parent=g19701.t2;
OX371263.1_Lypha_dubia_genome_assembly,_chromosome:_4	GeneMark.hmm3	CDS	349348	349437	.	+	0	ID=g19701.t2.CDS1;Parent=g19701.t2;
OX371263.1_Lypha_dubia_genome_assembly,_chromosome:_4	GeneMark.hmm3	exon	349348	349437	0	+	.	ID=g19701.t2.exon1;Parent=g19701.t2;
OX371263.1_Lypha_dubia_genome_assembly,_chromosome:_4	GeneMark.hmm3	intron	349438	349529	.	+	0	ID=g19701.t2.intron1;Parent=g19701.t2;
OX371263.1_Lypha_dubia_genome_assembly,_chromosome:_4	GeneMark.hmm3	CDS	349530	350063	.	+	0	ID=g19701.t2.CDS2;Parent=g19701.t2;
OX371263.1_Lypha_dubia_genome_assembly,_chromosome:_4	GeneMark.hmm3	exon	349530	350063	0	+	.	ID=g19701.t2.exon2;Parent=g19701.t2;
OX371263.1_Lypha_dubia_genome_assembly,_chromosome:_4	GeneMark.hmm3	stop_codon	350061	350063	.	+	0	ID=g19701.t2.stop1;Parent=g19701.t2;
OX371263.1_Lypha_dubia_genome_assembly,_chromosome:_4	AUGUSTUS	gene	373662	396617	.	+	.	ID=g19702;
OX371263.1_Lypha_dubia_genome_assembly,_chromosome:_4	AUGUSTUS	mRNA	373662	396617	0.54	+	.	ID=g19702.t1;Parent=g19702;
OX371263.1_Lypha_dubia_genome_assembly,_chromosome:_4	AUGUSTUS	start_codon	373662	373664	.	+	0	ID=g19702.t1.start1;Parent=g19702.t1;
OX371263.1_Lypha_dubia_genome_assembly,_chromosome:_4	AUGUSTUS	CDS	373662	373742	0.59	+	0	ID=g19702.t1.CDS1;Parent=g19702.t1;
OX371263.1_Lypha_dubia_genome_assembly,_chromosome:_4	AUGUSTUS	exon	373662	373742	.	+	.	ID=g19702.t1.exon1;Parent=g19702.t1;
OX371263.1_Lypha_dubia_genome_assembly,_chromosome:_4	AUGUSTUS	intron	373743	381048	0.54	+	.	ID=g19702.t1.intron1;Parent=g19702.t1;
OX371263.1_Lypha_dubia_genome_assembly,_chromosome:_4	AUGUSTUS	CDS	381049	381895	1	+	0	ID=g19702.t1.CDS2;Parent=g19702.t1;
OX371263.1_Lypha_dubia_genome_assembly,_chromosome:_4	AUGUSTUS	exon	381049	381895	.	+	.	ID=g19702.t1.exon2;Parent=g19702.t1;
OX371263.1_Lypha_dubia_genome_assembly,_chromosome:_4	AUGUSTUS	intron	381896	395844	1	+	.	ID=g19702.t1.intron2;Parent=g19702.t1;
OX371263.1_Lypha_dubia_genome_assembly,_chromosome:_4	AUGUSTUS	CDS	395845	396617	1	+	2	ID=g19702.t1.CDS3;Parent=g19702.t1;
OX371263.1_Lypha_dubia_genome_assembly,_chromosome:_4	AUGUSTUS	exon	395845	396617	.	+	.	ID=g19702.t1.exon3;Parent=g19702.t1;
OX371263.1_Lypha_dubia_genome_assembly,_chromosome:_4	AUGUSTUS	stop_codon	396615	396617	.	+	0	ID=g19702.t1.stop1;Parent=g19702.t1;
OX371263.1_Lypha_dubia_genome_assembly,_chromosome:_4	AUGUSTUS	gene	401611	404555	.	-	.	ID=g19703;
OX371263.1_Lypha_dubia_genome_assembly,_chromosome:_4	AUGUSTUS	mRNA	401611	404555	0.4	-	.	ID=g19703.t1;Parent=g19703;
OX371263.1_Lypha_dubia_genome_assembly,_chromosome:_4	AUGUSTUS	stop_codon	401611	401613	.	-	0	ID=g19703.t1.stop1;Parent=g19703.t1;
OX371263.1_Lypha_dubia_genome_assembly,_chromosome:_4	AUGUSTUS	CDS	401611	401617	0.78	-	1	ID=g19703.t1.CDS1;Parent=g19703.t1;
OX371263.1_Lypha_dubia_genome_assembly,_chromosome:_4	AUGUSTUS	exon	401611	401617	.	-	.	ID=g19703.t1.exon1;Parent=g19703.t1;
OX371263.1_Lypha_dubia_genome_assembly,_chromosome:_4	AUGUSTUS	intron	401618	401703	0.78	-	.	ID=g19703.t1.intron1;Parent=g19703.t1;
OX371263.1_Lypha_dubia_genome_assembly,_chromosome:_4	AUGUSTUS	CDS	401704	402513	0.43	-	1	ID=g19703.t1.CDS2;Parent=g19703.t1;
OX371263.1_Lypha_dubia_genome_assembly,_chromosome:_4	AUGUSTUS	exon	401704	402513	.	-	.	ID=g19703.t1.exon2;Parent=g19703.t1;
OX371263.1_Lypha_dubia_genome_assembly,_chromosome:_4	AUGUSTUS	intron	402514	404535	0.4	-	.	ID=g19703.t1.intron2;Parent=g19703.t1;
OX371263.1_Lypha_dubia_genome_assembly,_chromosome:_4	AUGUSTUS	CDS	404536	404555	0.4	-	0	ID=g19703.t1.CDS3;Parent=g19703.t1;
OX371263.1_Lypha_dubia_genome_assembly,_chromosome:_4	AUGUSTUS	exon	404536	404555	.	-	.	ID=g19703.t1.exon3;Parent=g19703.t1;
OX371263.1_Lypha_dubia_genome_assembly,_chromosome:_4	AUGUSTUS	start_codon	404553	404555	.	-	0	ID=g19703.t1.start1;Parent=g19703.t1;
OX371263.1_Lypha_dubia_genome_assembly,_chromosome:_4	AUGUSTUS	gene	409188	410186	.	-	.	ID=g19704;
OX371263.1_Lypha_dubia_genome_assembly,_chromosome:_4	AUGUSTUS	mRNA	409188	410186	0.99	-	.	ID=g19704.t1;Parent=g19704;
OX371263.1_Lypha_dubia_genome_assembly,_chromosome:_4	AUGUSTUS	stop_codon	409188	409190	.	-	0	ID=g19704.t1.stop1;Parent=g19704.t1;
OX371263.1_Lypha_dubia_genome_assembly,_chromosome:_4	AUGUSTUS	CDS	409188	410186	0.99	-	0	ID=g19704.t1.CDS1;Parent=g19704.t1;
OX371263.1_Lypha_dubia_genome_assembly,_chromosome:_4	AUGUSTUS	exon	409188	410186	.	-	.	ID=g19704.t1.exon1;Parent=g19704.t1;
OX371263.1_Lypha_dubia_genome_assembly,_chromosome:_4	AUGUSTUS	start_codon	410184	410186	.	-	0	ID=g19704.t1.start1;Parent=g19704.t1;
OX371263.1_Lypha_dubia_genome_assembly,_chromosome:_4	AUGUSTUS	gene	417685	451607	.	-	.	ID=g19705;
OX371263.1_Lypha_dubia_genome_assembly,_chromosome:_4	AUGUSTUS	mRNA	417685	451607	0.87	-	.	ID=g19705.t1;Parent=g19705;
OX371263.1_Lypha_dubia_genome_assembly,_chromosome:_4	AUGUSTUS	stop_codon	417685	417687	.	-	0	ID=g19705.t1.stop1;Parent=g19705.t1;
OX371263.1_Lypha_dubia_genome_assembly,_chromosome:_4	AUGUSTUS	CDS	417685	417808	1	-	1	ID=g19705.t1.CDS1;Parent=g19705.t1;
OX371263.1_Lypha_dubia_genome_assembly,_chromosome:_4	AUGUSTUS	exon	417685	417808	.	-	.	ID=g19705.t1.exon1;Parent=g19705.t1;
OX371263.1_Lypha_dubia_genome_assembly,_chromosome:_4	AUGUSTUS	intron	417809	421020	1	-	.	ID=g19705.t1.intron1;Parent=g19705.t1;
OX371263.1_Lypha_dubia_genome_assembly,_chromosome:_4	AUGUSTUS	CDS	421021	421574	1	-	0	ID=g19705.t1.CDS2;Parent=g19705.t1;
OX371263.1_Lypha_dubia_genome_assembly,_chromosome:_4	AUGUSTUS	exon	421021	421574	.	-	.	ID=g19705.t1.exon2;Parent=g19705.t1;
OX371263.1_Lypha_dubia_genome_assembly,_chromosome:_4	AUGUSTUS	intron	421575	424468	1	-	.	ID=g19705.t1.intron2;Parent=g19705.t1;
OX371263.1_Lypha_dubia_genome_assembly,_chromosome:_4	AUGUSTUS	CDS	424469	424558	1	-	0	ID=g19705.t1.CDS3;Parent=g19705.t1;
OX371263.1_Lypha_dubia_genome_assembly,_chromosome:_4	AUGUSTUS	exon	424469	424558	.	-	.	ID=g19705.t1.exon3;Parent=g19705.t1;
OX371263.1_Lypha_dubia_genome_assembly,_chromosome:_4	AUGUSTUS	intron	424559	429518	1	-	.	ID=g19705.t1.intron3;Parent=g19705.t1;
OX371263.1_Lypha_dubia_genome_assembly,_chromosome:_4	AUGUSTUS	CDS	429519	429657	1	-	1	ID=g19705.t1.CDS4;Parent=g19705.t1;
OX371263.1_Lypha_dubia_genome_assembly,_chromosome:_4	AUGUSTUS	exon	429519	429657	.	-	.	ID=g19705.t1.exon4;Parent=g19705.t1;
OX371263.1_Lypha_dubia_genome_assembly,_chromosome:_4	AUGUSTUS	intron	429658	438934	1	-	.	ID=g19705.t1.intron4;Parent=g19705.t1;
OX371263.1_Lypha_dubia_genome_assembly,_chromosome:_4	AUGUSTUS	CDS	438935	439047	1	-	0	ID=g19705.t1.CDS5;Parent=g19705.t1;
OX371263.1_Lypha_dubia_genome_assembly,_chromosome:_4	AUGUSTUS	exon	438935	439047	.	-	.	ID=g19705.t1.exon5;Parent=g19705.t1;
OX371263.1_Lypha_dubia_genome_assembly,_chromosome:_4	AUGUSTUS	intron	439048	444661	1	-	.	ID=g19705.t1.intron5;Parent=g19705.t1;
OX371263.1_Lypha_dubia_genome_assembly,_chromosome:_4	AUGUSTUS	CDS	444662	444926	0.9	-	1	ID=g19705.t1.CDS6;Parent=g19705.t1;
OX371263.1_Lypha_dubia_genome_assembly,_chromosome:_4	AUGUSTUS	exon	444662	444926	.	-	.	ID=g19705.t1.exon6;Parent=g19705.t1;
OX371263.1_Lypha_dubia_genome_assembly,_chromosome:_4	AUGUSTUS	intron	444927	451515	0.9	-	.	ID=g19705.t1.intron6;Parent=g19705.t1;
OX371263.1_Lypha_dubia_genome_assembly,_chromosome:_4	AUGUSTUS	CDS	451516	451607	0.95	-	0	ID=g19705.t1.CDS7;Parent=g19705.t1;
OX371263.1_Lypha_dubia_genome_assembly,_chromosome:_4	AUGUSTUS	exon	451516	451607	.	-	.	ID=g19705.t1.exon7;Parent=g19705.t1;
OX371263.1_Lypha_dubia_genome_assembly,_chromosome:_4	AUGUSTUS	start_codon	451605	451607	.	-	0	ID=g19705.t1.start1;Parent=g19705.t1;
OX371263.1_Lypha_dubia_genome_assembly,_chromosome:_4	GeneMark.hmm3	mRNA	444584	451607	.	-	.	ID=g19705.t2;Parent=g19705;
OX371263.1_Lypha_dubia_genome_assembly,_chromosome:_4	GeneMark.hmm3	stop_codon	444584	444586	.	-	0	ID=g19705.t2.stop1;Parent=g19705.t2;
OX371263.1_Lypha_dubia_genome_assembly,_chromosome:_4	GeneMark.hmm3	CDS	444584	444926	.	-	1	ID=g19705.t2.CDS1;Parent=g19705.t2;
OX371263.1_Lypha_dubia_genome_assembly,_chromosome:_4	GeneMark.hmm3	exon	444584	444926	0	-	.	ID=g19705.t2.exon1;Parent=g19705.t2;
OX371263.1_Lypha_dubia_genome_assembly,_chromosome:_4	GeneMark.hmm3	intron	444927	451515	.	-	0	ID=g19705.t2.intron1;Parent=g19705.t2;
OX371263.1_Lypha_dubia_genome_assembly,_chromosome:_4	GeneMark.hmm3	CDS	451516	451607	.	-	0	ID=g19705.t2.CDS2;Parent=g19705.t2;
OX371263.1_Lypha_dubia_genome_assembly,_chromosome:_4	GeneMark.hmm3	exon	451516	451607	0	-	.	ID=g19705.t2.exon2;Parent=g19705.t2;
OX371263.1_Lypha_dubia_genome_assembly,_chromosome:_4	GeneMark.hmm3	start_codon	451605	451607	.	-	0	ID=g19705.t2.start1;Parent=g19705.t2;
OX371263.1_Lypha_dubia_genome_assembly,_chromosome:_4	AUGUSTUS	gene	484501	508609	.	+	.	ID=g19706;
OX371263.1_Lypha_dubia_genome_assembly,_chromosome:_4	AUGUSTUS	mRNA	484501	508609	0.96	+	.	ID=g19706.t1;Parent=g19706;
OX371263.1_Lypha_dubia_genome_assembly,_chromosome:_4	AUGUSTUS	start_codon	484501	484503	.	+	0	ID=g19706.t1.start1;Parent=g19706.t1;
OX371263.1_Lypha_dubia_genome_assembly,_chromosome:_4	AUGUSTUS	CDS	484501	485325	1	+	0	ID=g19706.t1.CDS1;Parent=g19706.t1;
OX371263.1_Lypha_dubia_genome_assembly,_chromosome:_4	AUGUSTUS	exon	484501	485325	.	+	.	ID=g19706.t1.exon1;Parent=g19706.t1;
OX371263.1_Lypha_dubia_genome_assembly,_chromosome:_4	AUGUSTUS	intron	485326	495837	1	+	.	ID=g19706.t1.intron1;Parent=g19706.t1;
OX371263.1_Lypha_dubia_genome_assembly,_chromosome:_4	AUGUSTUS	CDS	495838	498433	1	+	0	ID=g19706.t1.CDS2;Parent=g19706.t1;
OX371263.1_Lypha_dubia_genome_assembly,_chromosome:_4	AUGUSTUS	exon	495838	498433	.	+	.	ID=g19706.t1.exon2;Parent=g19706.t1;
OX371263.1_Lypha_dubia_genome_assembly,_chromosome:_4	AUGUSTUS	intron	498434	501890	1	+	.	ID=g19706.t1.intron2;Parent=g19706.t1;
OX371263.1_Lypha_dubia_genome_assembly,_chromosome:_4	AUGUSTUS	CDS	501891	501997	1	+	2	ID=g19706.t1.CDS3;Parent=g19706.t1;
OX371263.1_Lypha_dubia_genome_assembly,_chromosome:_4	AUGUSTUS	exon	501891	501997	.	+	.	ID=g19706.t1.exon3;Parent=g19706.t1;
OX371263.1_Lypha_dubia_genome_assembly,_chromosome:_4	AUGUSTUS	intron	501998	502051	1	+	.	ID=g19706.t1.intron3;Parent=g19706.t1;
OX371263.1_Lypha_dubia_genome_assembly,_chromosome:_4	AUGUSTUS	CDS	502052	502259	1	+	0	ID=g19706.t1.CDS4;Parent=g19706.t1;
OX371263.1_Lypha_dubia_genome_assembly,_chromosome:_4	AUGUSTUS	exon	502052	502259	.	+	.	ID=g19706.t1.exon4;Parent=g19706.t1;
OX371263.1_Lypha_dubia_genome_assembly,_chromosome:_4	AUGUSTUS	intron	502260	508535	1	+	.	ID=g19706.t1.intron4;Parent=g19706.t1;
OX371263.1_Lypha_dubia_genome_assembly,_chromosome:_4	AUGUSTUS	CDS	508536	508609	0.96	+	2	ID=g19706.t1.CDS5;Parent=g19706.t1;
OX371263.1_Lypha_dubia_genome_assembly,_chromosome:_4	AUGUSTUS	exon	508536	508609	.	+	.	ID=g19706.t1.exon5;Parent=g19706.t1;
OX371263.1_Lypha_dubia_genome_assembly,_chromosome:_4	AUGUSTUS	stop_codon	508607	508609	.	+	0	ID=g19706.t1.stop1;Parent=g19706.t1;
OX371263.1_Lypha_dubia_genome_assembly,_chromosome:_4	AUGUSTUS	gene	509533	509817	.	+	.	ID=g19707;
OX371263.1_Lypha_dubia_genome_assembly,_chromosome:_4	AUGUSTUS	mRNA	509533	509817	0.97	+	.	ID=g19707.t1;Parent=g19707;
OX371263.1_Lypha_dubia_genome_assembly,_chromosome:_4	AUGUSTUS	start_codon	509533	509535	.	+	0	ID=g19707.t1.start1;Parent=g19707.t1;
OX371263.1_Lypha_dubia_genome_assembly,_chromosome:_4	AUGUSTUS	CDS	509533	509817	0.97	+	0	ID=g19707.t1.CDS1;Parent=g19707.t1;
OX371263.1_Lypha_dubia_genome_assembly,_chromosome:_4	AUGUSTUS	exon	509533	509817	.	+	.	ID=g19707.t1.exon1;Parent=g19707.t1;
OX371263.1_Lypha_dubia_genome_assembly,_chromosome:_4	AUGUSTUS	stop_codon	509815	509817	.	+	0	ID=g19707.t1.stop1;Parent=g19707.t1;
OX371263.1_Lypha_dubia_genome_assembly,_chromosome:_4	AUGUSTUS	gene	510441	510788	.	+	.	ID=g19708;
OX371263.1_Lypha_dubia_genome_assembly,_chromosome:_4	AUGUSTUS	mRNA	510441	510788	0.31	+	.	ID=g19708.t1;Parent=g19708;
OX371263.1_Lypha_dubia_genome_assembly,_chromosome:_4	AUGUSTUS	start_codon	510441	510443	.	+	0	ID=g19708.t1.start1;Parent=g19708.t1;
OX371263.1_Lypha_dubia_genome_assembly,_chromosome:_4	AUGUSTUS	CDS	510441	510788	0.31	+	0	ID=g19708.t1.CDS1;Parent=g19708.t1;
OX371263.1_Lypha_dubia_genome_assembly,_chromosome:_4	AUGUSTUS	exon	510441	510788	.	+	.	ID=g19708.t1.exon1;Parent=g19708.t1;
OX371263.1_Lypha_dubia_genome_assembly,_chromosome:_4	AUGUSTUS	stop_codon	510786	510788	.	+	0	ID=g19708.t1.stop1;Parent=g19708.t1;
OX371263.1_Lypha_dubia_genome_assembly,_chromosome:_4	AUGUSTUS	gene	520727	522980	.	-	.	ID=g19709;
OX371263.1_Lypha_dubia_genome_assembly,_chromosome:_4	AUGUSTUS	mRNA	520727	522980	0.72	-	.	ID=g19709.t1;Parent=g19709;
OX371263.1_Lypha_dubia_genome_assembly,_chromosome:_4	AUGUSTUS	stop_codon	520727	520729	.	-	0	ID=g19709.t1.stop1;Parent=g19709.t1;
OX371263.1_Lypha_dubia_genome_assembly,_chromosome:_4	AUGUSTUS	CDS	520727	520885	0.91	-	0	ID=g19709.t1.CDS1;Parent=g19709.t1;
OX371263.1_Lypha_dubia_genome_assembly,_chromosome:_4	AUGUSTUS	exon	520727	520885	.	-	.	ID=g19709.t1.exon1;Parent=g19709.t1;
OX371263.1_Lypha_dubia_genome_assembly,_chromosome:_4	AUGUSTUS	intron	520886	522406	0.9	-	.	ID=g19709.t1.intron1;Parent=g19709.t1;
OX371263.1_Lypha_dubia_genome_assembly,_chromosome:_4	AUGUSTUS	CDS	522407	522513	0.9	-	2	ID=g19709.t1.CDS2;Parent=g19709.t1;
OX371263.1_Lypha_dubia_genome_assembly,_chromosome:_4	AUGUSTUS	exon	522407	522513	.	-	.	ID=g19709.t1.exon2;Parent=g19709.t1;
OX371263.1_Lypha_dubia_genome_assembly,_chromosome:_4	AUGUSTUS	intron	522514	522610	0.85	-	.	ID=g19709.t1.intron2;Parent=g19709.t1;
OX371263.1_Lypha_dubia_genome_assembly,_chromosome:_4	AUGUSTUS	CDS	522611	522796	0.82	-	2	ID=g19709.t1.CDS3;Parent=g19709.t1;
OX371263.1_Lypha_dubia_genome_assembly,_chromosome:_4	AUGUSTUS	exon	522611	522796	.	-	.	ID=g19709.t1.exon3;Parent=g19709.t1;
OX371263.1_Lypha_dubia_genome_assembly,_chromosome:_4	AUGUSTUS	intron	522797	522910	0.97	-	.	ID=g19709.t1.intron3;Parent=g19709.t1;
OX371263.1_Lypha_dubia_genome_assembly,_chromosome:_4	AUGUSTUS	CDS	522911	522980	0.97	-	0	ID=g19709.t1.CDS4;Parent=g19709.t1;
OX371263.1_Lypha_dubia_genome_assembly,_chromosome:_4	AUGUSTUS	exon	522911	522980	.	-	.	ID=g19709.t1.exon4;Parent=g19709.t1;
OX371263.1_Lypha_dubia_genome_assembly,_chromosome:_4	AUGUSTUS	start_codon	522978	522980	.	-	0	ID=g19709.t1.start1;Parent=g19709.t1;
OX371263.1_Lypha_dubia_genome_assembly,_chromosome:_4	AUGUSTUS	gene	524150	613989	.	+	.	ID=g19710;
OX371263.1_Lypha_dubia_genome_assembly,_chromosome:_4	AUGUSTUS	mRNA	524150	613989	0.51	+	.	ID=g19710.t1;Parent=g19710;
OX371263.1_Lypha_dubia_genome_assembly,_chromosome:_4	AUGUSTUS	CDS	524150	524152	0.79	+	0	ID=g19710.t1.CDS1;Parent=g19710.t1;
OX371263.1_Lypha_dubia_genome_assembly,_chromosome:_4	AUGUSTUS	exon	524150	524152	.	+	.	ID=g19710.t1.exon1;Parent=g19710.t1;
OX371263.1_Lypha_dubia_genome_assembly,_chromosome:_4	AUGUSTUS	start_codon	524150	524152	.	+	0	ID=g19710.t1.start1;Parent=g19710.t1;
OX371263.1_Lypha_dubia_genome_assembly,_chromosome:_4	AUGUSTUS	intron	524153	528815	0.79	+	.	ID=g19710.t1.intron1;Parent=g19710.t1;
OX371263.1_Lypha_dubia_genome_assembly,_chromosome:_4	AUGUSTUS	CDS	528816	529182	1	+	0	ID=g19710.t1.CDS2;Parent=g19710.t1;
OX371263.1_Lypha_dubia_genome_assembly,_chromosome:_4	AUGUSTUS	exon	528816	529182	.	+	.	ID=g19710.t1.exon2;Parent=g19710.t1;
OX371263.1_Lypha_dubia_genome_assembly,_chromosome:_4	AUGUSTUS	intron	529183	541906	1	+	.	ID=g19710.t1.intron2;Parent=g19710.t1;
OX371263.1_Lypha_dubia_genome_assembly,_chromosome:_4	AUGUSTUS	CDS	541907	542915	1	+	2	ID=g19710.t1.CDS3;Parent=g19710.t1;
OX371263.1_Lypha_dubia_genome_assembly,_chromosome:_4	AUGUSTUS	exon	541907	542915	.	+	.	ID=g19710.t1.exon3;Parent=g19710.t1;
OX371263.1_Lypha_dubia_genome_assembly,_chromosome:_4	AUGUSTUS	intron	542916	542967	1	+	.	ID=g19710.t1.intron3;Parent=g19710.t1;
OX371263.1_Lypha_dubia_genome_assembly,_chromosome:_4	AUGUSTUS	CDS	542968	543150	1	+	1	ID=g19710.t1.CDS4;Parent=g19710.t1;
OX371263.1_Lypha_dubia_genome_assembly,_chromosome:_4	AUGUSTUS	exon	542968	543150	.	+	.	ID=g19710.t1.exon4;Parent=g19710.t1;
OX371263.1_Lypha_dubia_genome_assembly,_chromosome:_4	AUGUSTUS	intron	543151	544545	1	+	.	ID=g19710.t1.intron4;Parent=g19710.t1;
OX371263.1_Lypha_dubia_genome_assembly,_chromosome:_4	AUGUSTUS	CDS	544546	544720	1	+	1	ID=g19710.t1.CDS5;Parent=g19710.t1;
OX371263.1_Lypha_dubia_genome_assembly,_chromosome:_4	AUGUSTUS	exon	544546	544720	.	+	.	ID=g19710.t1.exon5;Parent=g19710.t1;
OX371263.1_Lypha_dubia_genome_assembly,_chromosome:_4	AUGUSTUS	intron	544721	547133	1	+	.	ID=g19710.t1.intron5;Parent=g19710.t1;
OX371263.1_Lypha_dubia_genome_assembly,_chromosome:_4	AUGUSTUS	CDS	547134	547405	1	+	0	ID=g19710.t1.CDS6;Parent=g19710.t1;
OX371263.1_Lypha_dubia_genome_assembly,_chromosome:_4	AUGUSTUS	exon	547134	547405	.	+	.	ID=g19710.t1.exon6;Parent=g19710.t1;
OX371263.1_Lypha_dubia_genome_assembly,_chromosome:_4	AUGUSTUS	intron	547406	553507	1	+	.	ID=g19710.t1.intron6;Parent=g19710.t1;
OX371263.1_Lypha_dubia_genome_assembly,_chromosome:_4	AUGUSTUS	CDS	553508	554225	1	+	1	ID=g19710.t1.CDS7;Parent=g19710.t1;
OX371263.1_Lypha_dubia_genome_assembly,_chromosome:_4	AUGUSTUS	exon	553508	554225	.	+	.	ID=g19710.t1.exon7;Parent=g19710.t1;
OX371263.1_Lypha_dubia_genome_assembly,_chromosome:_4	AUGUSTUS	intron	554226	559707	1	+	.	ID=g19710.t1.intron7;Parent=g19710.t1;
OX371263.1_Lypha_dubia_genome_assembly,_chromosome:_4	AUGUSTUS	CDS	559708	559891	1	+	0	ID=g19710.t1.CDS8;Parent=g19710.t1;
OX371263.1_Lypha_dubia_genome_assembly,_chromosome:_4	AUGUSTUS	exon	559708	559891	.	+	.	ID=g19710.t1.exon8;Parent=g19710.t1;
OX371263.1_Lypha_dubia_genome_assembly,_chromosome:_4	AUGUSTUS	intron	559892	560606	1	+	.	ID=g19710.t1.intron8;Parent=g19710.t1;
OX371263.1_Lypha_dubia_genome_assembly,_chromosome:_4	AUGUSTUS	CDS	560607	561047	1	+	2	ID=g19710.t1.CDS9;Parent=g19710.t1;
OX371263.1_Lypha_dubia_genome_assembly,_chromosome:_4	AUGUSTUS	exon	560607	561047	.	+	.	ID=g19710.t1.exon9;Parent=g19710.t1;
OX371263.1_Lypha_dubia_genome_assembly,_chromosome:_4	AUGUSTUS	intron	561048	568322	1	+	.	ID=g19710.t1.intron9;Parent=g19710.t1;
OX371263.1_Lypha_dubia_genome_assembly,_chromosome:_4	AUGUSTUS	CDS	568323	568723	1	+	2	ID=g19710.t1.CDS10;Parent=g19710.t1;
OX371263.1_Lypha_dubia_genome_assembly,_chromosome:_4	AUGUSTUS	exon	568323	568723	.	+	.	ID=g19710.t1.exon10;Parent=g19710.t1;
OX371263.1_Lypha_dubia_genome_assembly,_chromosome:_4	AUGUSTUS	intron	568724	571479	1	+	.	ID=g19710.t1.intron10;Parent=g19710.t1;
OX371263.1_Lypha_dubia_genome_assembly,_chromosome:_4	AUGUSTUS	CDS	571480	571788	1	+	0	ID=g19710.t1.CDS11;Parent=g19710.t1;
OX371263.1_Lypha_dubia_genome_assembly,_chromosome:_4	AUGUSTUS	exon	571480	571788	.	+	.	ID=g19710.t1.exon11;Parent=g19710.t1;
OX371263.1_Lypha_dubia_genome_assembly,_chromosome:_4	AUGUSTUS	intron	571789	582151	1	+	.	ID=g19710.t1.intron11;Parent=g19710.t1;
OX371263.1_Lypha_dubia_genome_assembly,_chromosome:_4	AUGUSTUS	CDS	582152	586978	0.96	+	0	ID=g19710.t1.CDS12;Parent=g19710.t1;
OX371263.1_Lypha_dubia_genome_assembly,_chromosome:_4	AUGUSTUS	exon	582152	586978	.	+	.	ID=g19710.t1.exon12;Parent=g19710.t1;
OX371263.1_Lypha_dubia_genome_assembly,_chromosome:_4	AUGUSTUS	intron	586979	587155	0.6	+	.	ID=g19710.t1.intron12;Parent=g19710.t1;
OX371263.1_Lypha_dubia_genome_assembly,_chromosome:_4	AUGUSTUS	CDS	587156	587456	0.6	+	0	ID=g19710.t1.CDS13;Parent=g19710.t1;
OX371263.1_Lypha_dubia_genome_assembly,_chromosome:_4	AUGUSTUS	exon	587156	587456	.	+	.	ID=g19710.t1.exon13;Parent=g19710.t1;
OX371263.1_Lypha_dubia_genome_assembly,_chromosome:_4	AUGUSTUS	intron	587457	589892	1	+	.	ID=g19710.t1.intron13;Parent=g19710.t1;
OX371263.1_Lypha_dubia_genome_assembly,_chromosome:_4	AUGUSTUS	CDS	589893	590177	1	+	2	ID=g19710.t1.CDS14;Parent=g19710.t1;
OX371263.1_Lypha_dubia_genome_assembly,_chromosome:_4	AUGUSTUS	exon	589893	590177	.	+	.	ID=g19710.t1.exon14;Parent=g19710.t1;
OX371263.1_Lypha_dubia_genome_assembly,_chromosome:_4	AUGUSTUS	intron	590178	590253	1	+	.	ID=g19710.t1.intron14;Parent=g19710.t1;
OX371263.1_Lypha_dubia_genome_assembly,_chromosome:_4	AUGUSTUS	CDS	590254	590436	1	+	2	ID=g19710.t1.CDS15;Parent=g19710.t1;
OX371263.1_Lypha_dubia_genome_assembly,_chromosome:_4	AUGUSTUS	exon	590254	590436	.	+	.	ID=g19710.t1.exon15;Parent=g19710.t1;
OX371263.1_Lypha_dubia_genome_assembly,_chromosome:_4	AUGUSTUS	intron	590437	606388	1	+	.	ID=g19710.t1.intron15;Parent=g19710.t1;
OX371263.1_Lypha_dubia_genome_assembly,_chromosome:_4	AUGUSTUS	CDS	606389	606526	1	+	2	ID=g19710.t1.CDS16;Parent=g19710.t1;
OX371263.1_Lypha_dubia_genome_assembly,_chromosome:_4	AUGUSTUS	exon	606389	606526	.	+	.	ID=g19710.t1.exon16;Parent=g19710.t1;
OX371263.1_Lypha_dubia_genome_assembly,_chromosome:_4	AUGUSTUS	intron	606527	613852	1	+	.	ID=g19710.t1.intron16;Parent=g19710.t1;
OX371263.1_Lypha_dubia_genome_assembly,_chromosome:_4	AUGUSTUS	CDS	613853	613989	1	+	2	ID=g19710.t1.CDS17;Parent=g19710.t1;
OX371263.1_Lypha_dubia_genome_assembly,_chromosome:_4	AUGUSTUS	exon	613853	613989	.	+	.	ID=g19710.t1.exon17;Parent=g19710.t1;
OX371263.1_Lypha_dubia_genome_assembly,_chromosome:_4	AUGUSTUS	stop_codon	613987	613989	.	+	0	ID=g19710.t1.stop1;Parent=g19710.t1;
OX371263.1_Lypha_dubia_genome_assembly,_chromosome:_4	AUGUSTUS	gene	615000	617094	.	+	.	ID=g19711;
OX371263.1_Lypha_dubia_genome_assembly,_chromosome:_4	AUGUSTUS	mRNA	615000	617094	0.44	+	.	ID=g19711.t1;Parent=g19711;
OX371263.1_Lypha_dubia_genome_assembly,_chromosome:_4	AUGUSTUS	start_codon	615000	615002	.	+	0	ID=g19711.t1.start1;Parent=g19711.t1;
OX371263.1_Lypha_dubia_genome_assembly,_chromosome:_4	AUGUSTUS	CDS	615000	615148	0.95	+	0	ID=g19711.t1.CDS1;Parent=g19711.t1;
OX371263.1_Lypha_dubia_genome_assembly,_chromosome:_4	AUGUSTUS	exon	615000	615148	.	+	.	ID=g19711.t1.exon1;Parent=g19711.t1;
OX371263.1_Lypha_dubia_genome_assembly,_chromosome:_4	AUGUSTUS	intron	615149	616283	0.98	+	.	ID=g19711.t1.intron1;Parent=g19711.t1;
OX371263.1_Lypha_dubia_genome_assembly,_chromosome:_4	AUGUSTUS	CDS	616284	616303	0.98	+	1	ID=g19711.t1.CDS2;Parent=g19711.t1;
OX371263.1_Lypha_dubia_genome_assembly,_chromosome:_4	AUGUSTUS	exon	616284	616303	.	+	.	ID=g19711.t1.exon2;Parent=g19711.t1;
OX371263.1_Lypha_dubia_genome_assembly,_chromosome:_4	AUGUSTUS	intron	616304	616437	1	+	.	ID=g19711.t1.intron2;Parent=g19711.t1;
OX371263.1_Lypha_dubia_genome_assembly,_chromosome:_4	AUGUSTUS	CDS	616438	616822	0.56	+	2	ID=g19711.t1.CDS3;Parent=g19711.t1;
OX371263.1_Lypha_dubia_genome_assembly,_chromosome:_4	AUGUSTUS	exon	616438	616822	.	+	.	ID=g19711.t1.exon3;Parent=g19711.t1;
OX371263.1_Lypha_dubia_genome_assembly,_chromosome:_4	AUGUSTUS	intron	616823	617039	0.46	+	.	ID=g19711.t1.intron3;Parent=g19711.t1;
OX371263.1_Lypha_dubia_genome_assembly,_chromosome:_4	AUGUSTUS	CDS	617040	617094	0.87	+	1	ID=g19711.t1.CDS4;Parent=g19711.t1;
OX371263.1_Lypha_dubia_genome_assembly,_chromosome:_4	AUGUSTUS	exon	617040	617094	.	+	.	ID=g19711.t1.exon4;Parent=g19711.t1;
OX371263.1_Lypha_dubia_genome_assembly,_chromosome:_4	AUGUSTUS	stop_codon	617092	617094	.	+	0	ID=g19711.t1.stop1;Parent=g19711.t1;
OX371263.1_Lypha_dubia_genome_assembly,_chromosome:_4	AUGUSTUS	gene	620613	628540	.	-	.	ID=g19712;
OX371263.1_Lypha_dubia_genome_assembly,_chromosome:_4	AUGUSTUS	mRNA	620613	628540	1	-	.	ID=g19712.t1;Parent=g19712;
OX371263.1_Lypha_dubia_genome_assembly,_chromosome:_4	AUGUSTUS	stop_codon	620613	620615	.	-	0	ID=g19712.t1.stop1;Parent=g19712.t1;
OX371263.1_Lypha_dubia_genome_assembly,_chromosome:_4	AUGUSTUS	CDS	620613	620925	1	-	1	ID=g19712.t1.CDS1;Parent=g19712.t1;
OX371263.1_Lypha_dubia_genome_assembly,_chromosome:_4	AUGUSTUS	exon	620613	620925	.	-	.	ID=g19712.t1.exon1;Parent=g19712.t1;
OX371263.1_Lypha_dubia_genome_assembly,_chromosome:_4	AUGUSTUS	intron	620926	628207	1	-	.	ID=g19712.t1.intron1;Parent=g19712.t1;
OX371263.1_Lypha_dubia_genome_assembly,_chromosome:_4	AUGUSTUS	CDS	628208	628286	1	-	2	ID=g19712.t1.CDS2;Parent=g19712.t1;
OX371263.1_Lypha_dubia_genome_assembly,_chromosome:_4	AUGUSTUS	exon	628208	628286	.	-	.	ID=g19712.t1.exon2;Parent=g19712.t1;
OX371263.1_Lypha_dubia_genome_assembly,_chromosome:_4	AUGUSTUS	intron	628287	628410	1	-	.	ID=g19712.t1.intron2;Parent=g19712.t1;
OX371263.1_Lypha_dubia_genome_assembly,_chromosome:_4	AUGUSTUS	CDS	628411	628540	1	-	0	ID=g19712.t1.CDS3;Parent=g19712.t1;
OX371263.1_Lypha_dubia_genome_assembly,_chromosome:_4	AUGUSTUS	exon	628411	628540	.	-	.	ID=g19712.t1.exon3;Parent=g19712.t1;
OX371263.1_Lypha_dubia_genome_assembly,_chromosome:_4	AUGUSTUS	start_codon	628538	628540	.	-	0	ID=g19712.t1.start1;Parent=g19712.t1;
OX371263.1_Lypha_dubia_genome_assembly,_chromosome:_4	AUGUSTUS	gene	629677	638947	.	+	.	ID=g19713;
OX371263.1_Lypha_dubia_genome_assembly,_chromosome:_4	AUGUSTUS	mRNA	629677	638947	1	+	.	ID=g19713.t1;Parent=g19713;
OX371263.1_Lypha_dubia_genome_assembly,_chromosome:_4	AUGUSTUS	start_codon	629677	629679	.	+	0	ID=g19713.t1.start1;Parent=g19713.t1;
OX371263.1_Lypha_dubia_genome_assembly,_chromosome:_4	AUGUSTUS	CDS	629677	629803	1	+	0	ID=g19713.t1.CDS1;Parent=g19713.t1;
OX371263.1_Lypha_dubia_genome_assembly,_chromosome:_4	AUGUSTUS	exon	629677	629803	.	+	.	ID=g19713.t1.exon1;Parent=g19713.t1;
OX371263.1_Lypha_dubia_genome_assembly,_chromosome:_4	AUGUSTUS	intron	629804	635522	1	+	.	ID=g19713.t1.intron1;Parent=g19713.t1;
OX371263.1_Lypha_dubia_genome_assembly,_chromosome:_4	AUGUSTUS	CDS	635523	637120	1	+	2	ID=g19713.t1.CDS2;Parent=g19713.t1;
OX371263.1_Lypha_dubia_genome_assembly,_chromosome:_4	AUGUSTUS	exon	635523	637120	.	+	.	ID=g19713.t1.exon2;Parent=g19713.t1;
OX371263.1_Lypha_dubia_genome_assembly,_chromosome:_4	AUGUSTUS	intron	637121	638767	1	+	.	ID=g19713.t1.intron2;Parent=g19713.t1;
OX371263.1_Lypha_dubia_genome_assembly,_chromosome:_4	AUGUSTUS	CDS	638768	638947	1	+	0	ID=g19713.t1.CDS3;Parent=g19713.t1;
OX371263.1_Lypha_dubia_genome_assembly,_chromosome:_4	AUGUSTUS	exon	638768	638947	.	+	.	ID=g19713.t1.exon3;Parent=g19713.t1;
OX371263.1_Lypha_dubia_genome_assembly,_chromosome:_4	AUGUSTUS	stop_codon	638945	638947	.	+	0	ID=g19713.t1.stop1;Parent=g19713.t1;
OX371263.1_Lypha_dubia_genome_assembly,_chromosome:_4	AUGUSTUS	gene	644809	676985	.	-	.	ID=g19714;
OX371263.1_Lypha_dubia_genome_assembly,_chromosome:_4	AUGUSTUS	mRNA	644809	676985	1	-	.	ID=g19714.t1;Parent=g19714;
OX371263.1_Lypha_dubia_genome_assembly,_chromosome:_4	AUGUSTUS	stop_codon	644809	644811	.	-	0	ID=g19714.t1.stop1;Parent=g19714.t1;
OX371263.1_Lypha_dubia_genome_assembly,_chromosome:_4	AUGUSTUS	CDS	644809	644865	1	-	0	ID=g19714.t1.CDS1;Parent=g19714.t1;
OX371263.1_Lypha_dubia_genome_assembly,_chromosome:_4	AUGUSTUS	exon	644809	644865	.	-	.	ID=g19714.t1.exon1;Parent=g19714.t1;
OX371263.1_Lypha_dubia_genome_assembly,_chromosome:_4	AUGUSTUS	intron	644866	648506	1	-	.	ID=g19714.t1.intron1;Parent=g19714.t1;
OX371263.1_Lypha_dubia_genome_assembly,_chromosome:_4	AUGUSTUS	CDS	648507	649613	1	-	0	ID=g19714.t1.CDS2;Parent=g19714.t1;
OX371263.1_Lypha_dubia_genome_assembly,_chromosome:_4	AUGUSTUS	exon	648507	649613	.	-	.	ID=g19714.t1.exon2;Parent=g19714.t1;
OX371263.1_Lypha_dubia_genome_assembly,_chromosome:_4	AUGUSTUS	intron	649614	653669	1	-	.	ID=g19714.t1.intron2;Parent=g19714.t1;
OX371263.1_Lypha_dubia_genome_assembly,_chromosome:_4	AUGUSTUS	CDS	653670	654167	1	-	0	ID=g19714.t1.CDS3;Parent=g19714.t1;
OX371263.1_Lypha_dubia_genome_assembly,_chromosome:_4	AUGUSTUS	exon	653670	654167	.	-	.	ID=g19714.t1.exon3;Parent=g19714.t1;
OX371263.1_Lypha_dubia_genome_assembly,_chromosome:_4	AUGUSTUS	intron	654168	662280	1	-	.	ID=g19714.t1.intron3;Parent=g19714.t1;
OX371263.1_Lypha_dubia_genome_assembly,_chromosome:_4	AUGUSTUS	CDS	662281	662595	1	-	0	ID=g19714.t1.CDS4;Parent=g19714.t1;
OX371263.1_Lypha_dubia_genome_assembly,_chromosome:_4	AUGUSTUS	exon	662281	662595	.	-	.	ID=g19714.t1.exon4;Parent=g19714.t1;
OX371263.1_Lypha_dubia_genome_assembly,_chromosome:_4	AUGUSTUS	intron	662596	664445	1	-	.	ID=g19714.t1.intron4;Parent=g19714.t1;
OX371263.1_Lypha_dubia_genome_assembly,_chromosome:_4	AUGUSTUS	CDS	664446	665321	1	-	0	ID=g19714.t1.CDS5;Parent=g19714.t1;
OX371263.1_Lypha_dubia_genome_assembly,_chromosome:_4	AUGUSTUS	exon	664446	665321	.	-	.	ID=g19714.t1.exon5;Parent=g19714.t1;
OX371263.1_Lypha_dubia_genome_assembly,_chromosome:_4	AUGUSTUS	intron	665322	676820	1	-	.	ID=g19714.t1.intron5;Parent=g19714.t1;
OX371263.1_Lypha_dubia_genome_assembly,_chromosome:_4	AUGUSTUS	CDS	676821	676985	1	-	0	ID=g19714.t1.CDS6;Parent=g19714.t1;
OX371263.1_Lypha_dubia_genome_assembly,_chromosome:_4	AUGUSTUS	exon	676821	676985	.	-	.	ID=g19714.t1.exon6;Parent=g19714.t1;
OX371263.1_Lypha_dubia_genome_assembly,_chromosome:_4	AUGUSTUS	start_codon	676983	676985	.	-	0	ID=g19714.t1.start1;Parent=g19714.t1;
OX371263.1_Lypha_dubia_genome_assembly,_chromosome:_4	AUGUSTUS	gene	733730	737212	.	-	.	ID=g19715;
OX371263.1_Lypha_dubia_genome_assembly,_chromosome:_4	AUGUSTUS	mRNA	733730	737212	0.31	-	.	ID=g19715.t1;Parent=g19715;
OX371263.1_Lypha_dubia_genome_assembly,_chromosome:_4	AUGUSTUS	stop_codon	733730	733732	.	-	0	ID=g19715.t1.stop1;Parent=g19715.t1;
OX371263.1_Lypha_dubia_genome_assembly,_chromosome:_4	AUGUSTUS	CDS	733730	733735	0.37	-	0	ID=g19715.t1.CDS1;Parent=g19715.t1;
OX371263.1_Lypha_dubia_genome_assembly,_chromosome:_4	AUGUSTUS	exon	733730	733735	.	-	.	ID=g19715.t1.exon1;Parent=g19715.t1;
OX371263.1_Lypha_dubia_genome_assembly,_chromosome:_4	AUGUSTUS	intron	733736	733807	0.37	-	.	ID=g19715.t1.intron1;Parent=g19715.t1;
OX371263.1_Lypha_dubia_genome_assembly,_chromosome:_4	AUGUSTUS	CDS	733808	737212	0.72	-	0	ID=g19715.t1.CDS2;Parent=g19715.t1;
OX371263.1_Lypha_dubia_genome_assembly,_chromosome:_4	AUGUSTUS	exon	733808	737212	.	-	.	ID=g19715.t1.exon2;Parent=g19715.t1;
OX371263.1_Lypha_dubia_genome_assembly,_chromosome:_4	AUGUSTUS	start_codon	737210	737212	.	-	0	ID=g19715.t1.start1;Parent=g19715.t1;
OX371263.1_Lypha_dubia_genome_assembly,_chromosome:_4	AUGUSTUS	gene	738892	739598	.	+	.	ID=g19716;
OX371263.1_Lypha_dubia_genome_assembly,_chromosome:_4	AUGUSTUS	mRNA	738892	739598	0.32	+	.	ID=g19716.t1;Parent=g19716;
OX371263.1_Lypha_dubia_genome_assembly,_chromosome:_4	AUGUSTUS	start_codon	738892	738894	.	+	0	ID=g19716.t1.start1;Parent=g19716.t1;
OX371263.1_Lypha_dubia_genome_assembly,_chromosome:_4	AUGUSTUS	CDS	738892	739064	0.32	+	0	ID=g19716.t1.CDS1;Parent=g19716.t1;
OX371263.1_Lypha_dubia_genome_assembly,_chromosome:_4	AUGUSTUS	exon	738892	739064	.	+	.	ID=g19716.t1.exon1;Parent=g19716.t1;
OX371263.1_Lypha_dubia_genome_assembly,_chromosome:_4	AUGUSTUS	intron	739065	739423	0.67	+	.	ID=g19716.t1.intron1;Parent=g19716.t1;
OX371263.1_Lypha_dubia_genome_assembly,_chromosome:_4	AUGUSTUS	CDS	739424	739598	0.72	+	1	ID=g19716.t1.CDS2;Parent=g19716.t1;
OX371263.1_Lypha_dubia_genome_assembly,_chromosome:_4	AUGUSTUS	exon	739424	739598	.	+	.	ID=g19716.t1.exon2;Parent=g19716.t1;
OX371263.1_Lypha_dubia_genome_assembly,_chromosome:_4	AUGUSTUS	stop_codon	739596	739598	.	+	0	ID=g19716.t1.stop1;Parent=g19716.t1;
OX371263.1_Lypha_dubia_genome_assembly,_chromosome:_4	AUGUSTUS	gene	741178	769156	.	-	.	ID=g19717;
OX371263.1_Lypha_dubia_genome_assembly,_chromosome:_4	AUGUSTUS	mRNA	741178	769156	0.74	-	.	ID=g19717.t1;Parent=g19717;
OX371263.1_Lypha_dubia_genome_assembly,_chromosome:_4	AUGUSTUS	stop_codon	741178	741180	.	-	0	ID=g19717.t1.stop1;Parent=g19717.t1;
OX371263.1_Lypha_dubia_genome_assembly,_chromosome:_4	AUGUSTUS	CDS	741178	741352	0.75	-	1	ID=g19717.t1.CDS1;Parent=g19717.t1;
OX371263.1_Lypha_dubia_genome_assembly,_chromosome:_4	AUGUSTUS	exon	741178	741352	.	-	.	ID=g19717.t1.exon1;Parent=g19717.t1;
OX371263.1_Lypha_dubia_genome_assembly,_chromosome:_4	AUGUSTUS	intron	741353	745389	0.99	-	.	ID=g19717.t1.intron1;Parent=g19717.t1;
OX371263.1_Lypha_dubia_genome_assembly,_chromosome:_4	AUGUSTUS	CDS	745390	745642	0.99	-	2	ID=g19717.t1.CDS2;Parent=g19717.t1;
OX371263.1_Lypha_dubia_genome_assembly,_chromosome:_4	AUGUSTUS	exon	745390	745642	.	-	.	ID=g19717.t1.exon2;Parent=g19717.t1;
OX371263.1_Lypha_dubia_genome_assembly,_chromosome:_4	AUGUSTUS	intron	745643	751228	1	-	.	ID=g19717.t1.intron2;Parent=g19717.t1;
OX371263.1_Lypha_dubia_genome_assembly,_chromosome:_4	AUGUSTUS	CDS	751229	752030	1	-	0	ID=g19717.t1.CDS3;Parent=g19717.t1;
OX371263.1_Lypha_dubia_genome_assembly,_chromosome:_4	AUGUSTUS	exon	751229	752030	.	-	.	ID=g19717.t1.exon3;Parent=g19717.t1;
OX371263.1_Lypha_dubia_genome_assembly,_chromosome:_4	AUGUSTUS	intron	752031	754929	1	-	.	ID=g19717.t1.intron3;Parent=g19717.t1;
OX371263.1_Lypha_dubia_genome_assembly,_chromosome:_4	AUGUSTUS	CDS	754930	755293	1	-	1	ID=g19717.t1.CDS4;Parent=g19717.t1;
OX371263.1_Lypha_dubia_genome_assembly,_chromosome:_4	AUGUSTUS	exon	754930	755293	.	-	.	ID=g19717.t1.exon4;Parent=g19717.t1;
OX371263.1_Lypha_dubia_genome_assembly,_chromosome:_4	AUGUSTUS	intron	755294	757815	1	-	.	ID=g19717.t1.intron4;Parent=g19717.t1;
OX371263.1_Lypha_dubia_genome_assembly,_chromosome:_4	AUGUSTUS	CDS	757816	757923	1	-	1	ID=g19717.t1.CDS5;Parent=g19717.t1;
OX371263.1_Lypha_dubia_genome_assembly,_chromosome:_4	AUGUSTUS	exon	757816	757923	.	-	.	ID=g19717.t1.exon5;Parent=g19717.t1;
OX371263.1_Lypha_dubia_genome_assembly,_chromosome:_4	AUGUSTUS	intron	757924	765015	1	-	.	ID=g19717.t1.intron5;Parent=g19717.t1;
OX371263.1_Lypha_dubia_genome_assembly,_chromosome:_4	AUGUSTUS	CDS	765016	765631	1	-	2	ID=g19717.t1.CDS6;Parent=g19717.t1;
OX371263.1_Lypha_dubia_genome_assembly,_chromosome:_4	AUGUSTUS	exon	765016	765631	.	-	.	ID=g19717.t1.exon6;Parent=g19717.t1;
OX371263.1_Lypha_dubia_genome_assembly,_chromosome:_4	AUGUSTUS	intron	765632	769101	0.98	-	.	ID=g19717.t1.intron6;Parent=g19717.t1;
OX371263.1_Lypha_dubia_genome_assembly,_chromosome:_4	AUGUSTUS	CDS	769102	769156	0.98	-	0	ID=g19717.t1.CDS7;Parent=g19717.t1;
OX371263.1_Lypha_dubia_genome_assembly,_chromosome:_4	AUGUSTUS	exon	769102	769156	.	-	.	ID=g19717.t1.exon7;Parent=g19717.t1;
OX371263.1_Lypha_dubia_genome_assembly,_chromosome:_4	AUGUSTUS	start_codon	769154	769156	.	-	0	ID=g19717.t1.start1;Parent=g19717.t1;
OX371263.1_Lypha_dubia_genome_assembly,_chromosome:_4	AUGUSTUS	gene	772655	773386	.	+	.	ID=g19718;
OX371263.1_Lypha_dubia_genome_assembly,_chromosome:_4	AUGUSTUS	mRNA	772655	773386	1	+	.	ID=g19718.t1;Parent=g19718;
OX371263.1_Lypha_dubia_genome_assembly,_chromosome:_4	AUGUSTUS	start_codon	772655	772657	.	+	0	ID=g19718.t1.start1;Parent=g19718.t1;
OX371263.1_Lypha_dubia_genome_assembly,_chromosome:_4	AUGUSTUS	CDS	772655	773386	1	+	0	ID=g19718.t1.CDS1;Parent=g19718.t1;
OX371263.1_Lypha_dubia_genome_assembly,_chromosome:_4	AUGUSTUS	exon	772655	773386	.	+	.	ID=g19718.t1.exon1;Parent=g19718.t1;
OX371263.1_Lypha_dubia_genome_assembly,_chromosome:_4	AUGUSTUS	stop_codon	773384	773386	.	+	0	ID=g19718.t1.stop1;Parent=g19718.t1;
OX371263.1_Lypha_dubia_genome_assembly,_chromosome:_4	AUGUSTUS	gene	773563	776400	.	+	.	ID=g19719;
OX371263.1_Lypha_dubia_genome_assembly,_chromosome:_4	AUGUSTUS	mRNA	773563	776400	1	+	.	ID=g19719.t1;Parent=g19719;
OX371263.1_Lypha_dubia_genome_assembly,_chromosome:_4	AUGUSTUS	start_codon	773563	773565	.	+	0	ID=g19719.t1.start1;Parent=g19719.t1;
OX371263.1_Lypha_dubia_genome_assembly,_chromosome:_4	AUGUSTUS	CDS	773563	776400	1	+	0	ID=g19719.t1.CDS1;Parent=g19719.t1;
OX371263.1_Lypha_dubia_genome_assembly,_chromosome:_4	AUGUSTUS	exon	773563	776400	.	+	.	ID=g19719.t1.exon1;Parent=g19719.t1;
OX371263.1_Lypha_dubia_genome_assembly,_chromosome:_4	AUGUSTUS	stop_codon	776398	776400	.	+	0	ID=g19719.t1.stop1;Parent=g19719.t1;
OX371263.1_Lypha_dubia_genome_assembly,_chromosome:_4	AUGUSTUS	gene	778990	780108	.	+	.	ID=g19720;
OX371263.1_Lypha_dubia_genome_assembly,_chromosome:_4	AUGUSTUS	mRNA	778990	780108	1	+	.	ID=g19720.t1;Parent=g19720;
OX371263.1_Lypha_dubia_genome_assembly,_chromosome:_4	AUGUSTUS	start_codon	778990	778992	.	+	0	ID=g19720.t1.start1;Parent=g19720.t1;
OX371263.1_Lypha_dubia_genome_assembly,_chromosome:_4	AUGUSTUS	CDS	778990	780108	1	+	0	ID=g19720.t1.CDS1;Parent=g19720.t1;
OX371263.1_Lypha_dubia_genome_assembly,_chromosome:_4	AUGUSTUS	exon	778990	780108	.	+	.	ID=g19720.t1.exon1;Parent=g19720.t1;
OX371263.1_Lypha_dubia_genome_assembly,_chromosome:_4	AUGUSTUS	stop_codon	780106	780108	.	+	0	ID=g19720.t1.stop1;Parent=g19720.t1;
OX371263.1_Lypha_dubia_genome_assembly,_chromosome:_4	AUGUSTUS	gene	788631	806803	.	-	.	ID=g19721;
OX371263.1_Lypha_dubia_genome_assembly,_chromosome:_4	AUGUSTUS	mRNA	788631	806803	0.65	-	.	ID=g19721.t1;Parent=g19721;
OX371263.1_Lypha_dubia_genome_assembly,_chromosome:_4	AUGUSTUS	stop_codon	788631	788633	.	-	0	ID=g19721.t1.stop1;Parent=g19721.t1;
OX371263.1_Lypha_dubia_genome_assembly,_chromosome:_4	AUGUSTUS	CDS	788631	788784	0.96	-	1	ID=g19721.t1.CDS1;Parent=g19721.t1;
OX371263.1_Lypha_dubia_genome_assembly,_chromosome:_4	AUGUSTUS	exon	788631	788784	.	-	.	ID=g19721.t1.exon1;Parent=g19721.t1;
OX371263.1_Lypha_dubia_genome_assembly,_chromosome:_4	AUGUSTUS	intron	788785	789626	1	-	.	ID=g19721.t1.intron1;Parent=g19721.t1;
OX371263.1_Lypha_dubia_genome_assembly,_chromosome:_4	AUGUSTUS	CDS	789627	790576	0.98	-	0	ID=g19721.t1.CDS2;Parent=g19721.t1;
OX371263.1_Lypha_dubia_genome_assembly,_chromosome:_4	AUGUSTUS	exon	789627	790576	.	-	.	ID=g19721.t1.exon2;Parent=g19721.t1;
OX371263.1_Lypha_dubia_genome_assembly,_chromosome:_4	AUGUSTUS	intron	790577	793375	1	-	.	ID=g19721.t1.intron2;Parent=g19721.t1;
OX371263.1_Lypha_dubia_genome_assembly,_chromosome:_4	AUGUSTUS	CDS	793376	794440	1	-	0	ID=g19721.t1.CDS3;Parent=g19721.t1;
OX371263.1_Lypha_dubia_genome_assembly,_chromosome:_4	AUGUSTUS	exon	793376	794440	.	-	.	ID=g19721.t1.exon3;Parent=g19721.t1;
OX371263.1_Lypha_dubia_genome_assembly,_chromosome:_4	AUGUSTUS	intron	794441	804028	1	-	.	ID=g19721.t1.intron3;Parent=g19721.t1;
OX371263.1_Lypha_dubia_genome_assembly,_chromosome:_4	AUGUSTUS	CDS	804029	804819	1	-	2	ID=g19721.t1.CDS4;Parent=g19721.t1;
OX371263.1_Lypha_dubia_genome_assembly,_chromosome:_4	AUGUSTUS	exon	804029	804819	.	-	.	ID=g19721.t1.exon4;Parent=g19721.t1;
OX371263.1_Lypha_dubia_genome_assembly,_chromosome:_4	AUGUSTUS	intron	804820	806781	0.7	-	.	ID=g19721.t1.intron4;Parent=g19721.t1;
OX371263.1_Lypha_dubia_genome_assembly,_chromosome:_4	AUGUSTUS	CDS	806782	806803	0.69	-	0	ID=g19721.t1.CDS5;Parent=g19721.t1;
OX371263.1_Lypha_dubia_genome_assembly,_chromosome:_4	AUGUSTUS	exon	806782	806803	.	-	.	ID=g19721.t1.exon5;Parent=g19721.t1;
OX371263.1_Lypha_dubia_genome_assembly,_chromosome:_4	AUGUSTUS	start_codon	806801	806803	.	-	0	ID=g19721.t1.start1;Parent=g19721.t1;
OX371263.1_Lypha_dubia_genome_assembly,_chromosome:_4	AUGUSTUS	gene	821005	826332	.	-	.	ID=g19722;
OX371263.1_Lypha_dubia_genome_assembly,_chromosome:_4	AUGUSTUS	mRNA	821005	826332	1	-	.	ID=g19722.t1;Parent=g19722;
OX371263.1_Lypha_dubia_genome_assembly,_chromosome:_4	AUGUSTUS	stop_codon	821005	821007	.	-	0	ID=g19722.t1.stop1;Parent=g19722.t1;
OX371263.1_Lypha_dubia_genome_assembly,_chromosome:_4	AUGUSTUS	CDS	821005	826332	1	-	0	ID=g19722.t1.CDS1;Parent=g19722.t1;
OX371263.1_Lypha_dubia_genome_assembly,_chromosome:_4	AUGUSTUS	exon	821005	826332	.	-	.	ID=g19722.t1.exon1;Parent=g19722.t1;
OX371263.1_Lypha_dubia_genome_assembly,_chromosome:_4	AUGUSTUS	start_codon	826330	826332	.	-	0	ID=g19722.t1.start1;Parent=g19722.t1;
OX371263.1_Lypha_dubia_genome_assembly,_chromosome:_4	AUGUSTUS	mRNA	821005	826332	0.17	-	.	ID=g19722.t2;Parent=g19722;
OX371263.1_Lypha_dubia_genome_assembly,_chromosome:_4	AUGUSTUS	stop_codon	821005	821007	.	-	0	ID=g19722.t2.stop1;Parent=g19722.t2;
OX371263.1_Lypha_dubia_genome_assembly,_chromosome:_4	AUGUSTUS	CDS	821005	821178	0.8	-	0	ID=g19722.t2.CDS1;Parent=g19722.t2;
OX371263.1_Lypha_dubia_genome_assembly,_chromosome:_4	AUGUSTUS	exon	821005	821178	.	-	.	ID=g19722.t2.exon1;Parent=g19722.t2;
OX371263.1_Lypha_dubia_genome_assembly,_chromosome:_4	AUGUSTUS	intron	821179	822261	0.46	-	.	ID=g19722.t2.intron1;Parent=g19722.t2;
OX371263.1_Lypha_dubia_genome_assembly,_chromosome:_4	AUGUSTUS	CDS	822262	823832	0.2	-	2	ID=g19722.t2.CDS2;Parent=g19722.t2;
OX371263.1_Lypha_dubia_genome_assembly,_chromosome:_4	AUGUSTUS	exon	822262	823832	.	-	.	ID=g19722.t2.exon2;Parent=g19722.t2;
OX371263.1_Lypha_dubia_genome_assembly,_chromosome:_4	AUGUSTUS	intron	823833	824024	0.85	-	.	ID=g19722.t2.intron2;Parent=g19722.t2;
OX371263.1_Lypha_dubia_genome_assembly,_chromosome:_4	AUGUSTUS	CDS	824025	826332	0.86	-	0	ID=g19722.t2.CDS3;Parent=g19722.t2;
OX371263.1_Lypha_dubia_genome_assembly,_chromosome:_4	AUGUSTUS	exon	824025	826332	.	-	.	ID=g19722.t2.exon3;Parent=g19722.t2;
OX371263.1_Lypha_dubia_genome_assembly,_chromosome:_4	AUGUSTUS	start_codon	826330	826332	.	-	0	ID=g19722.t2.start1;Parent=g19722.t2;
OX371263.1_Lypha_dubia_genome_assembly,_chromosome:_4	AUGUSTUS	gene	827220	828638	.	-	.	ID=g19723;
OX371263.1_Lypha_dubia_genome_assembly,_chromosome:_4	AUGUSTUS	mRNA	827220	827771	1	-	.	ID=g19723.t1;Parent=g19723;
OX371263.1_Lypha_dubia_genome_assembly,_chromosome:_4	AUGUSTUS	stop_codon	827220	827222	.	-	0	ID=g19723.t1.stop1;Parent=g19723.t1;
OX371263.1_Lypha_dubia_genome_assembly,_chromosome:_4	AUGUSTUS	CDS	827220	827771	1	-	0	ID=g19723.t1.CDS1;Parent=g19723.t1;
OX371263.1_Lypha_dubia_genome_assembly,_chromosome:_4	AUGUSTUS	exon	827220	827771	.	-	.	ID=g19723.t1.exon1;Parent=g19723.t1;
OX371263.1_Lypha_dubia_genome_assembly,_chromosome:_4	AUGUSTUS	start_codon	827769	827771	.	-	0	ID=g19723.t1.start1;Parent=g19723.t1;
OX371263.1_Lypha_dubia_genome_assembly,_chromosome:_4	AUGUSTUS	mRNA	827717	828638	0.22	-	.	ID=g19723.t2;Parent=g19723;
OX371263.1_Lypha_dubia_genome_assembly,_chromosome:_4	AUGUSTUS	stop_codon	827717	827719	.	-	0	ID=g19723.t2.stop1;Parent=g19723.t2;
OX371263.1_Lypha_dubia_genome_assembly,_chromosome:_4	AUGUSTUS	CDS	827717	827757	0.23	-	2	ID=g19723.t2.CDS1;Parent=g19723.t2;
OX371263.1_Lypha_dubia_genome_assembly,_chromosome:_4	AUGUSTUS	exon	827717	827757	.	-	.	ID=g19723.t2.exon1;Parent=g19723.t2;
OX371263.1_Lypha_dubia_genome_assembly,_chromosome:_4	AUGUSTUS	intron	827758	828367	0.23	-	.	ID=g19723.t2.intron1;Parent=g19723.t2;
OX371263.1_Lypha_dubia_genome_assembly,_chromosome:_4	AUGUSTUS	CDS	828368	828638	0.79	-	0	ID=g19723.t2.CDS2;Parent=g19723.t2;
OX371263.1_Lypha_dubia_genome_assembly,_chromosome:_4	AUGUSTUS	exon	828368	828638	.	-	.	ID=g19723.t2.exon2;Parent=g19723.t2;
OX371263.1_Lypha_dubia_genome_assembly,_chromosome:_4	AUGUSTUS	start_codon	828636	828638	.	-	0	ID=g19723.t2.start1;Parent=g19723.t2;
OX371263.1_Lypha_dubia_genome_assembly,_chromosome:_4	AUGUSTUS	mRNA	828134	828638	0.69	-	.	ID=g19723.t3;Parent=g19723;
OX371263.1_Lypha_dubia_genome_assembly,_chromosome:_4	AUGUSTUS	stop_codon	828134	828136	.	-	0	ID=g19723.t3.stop1;Parent=g19723.t3;
OX371263.1_Lypha_dubia_genome_assembly,_chromosome:_4	AUGUSTUS	CDS	828134	828165	0.7	-	2	ID=g19723.t3.CDS1;Parent=g19723.t3;
OX371263.1_Lypha_dubia_genome_assembly,_chromosome:_4	AUGUSTUS	exon	828134	828165	.	-	.	ID=g19723.t3.exon1;Parent=g19723.t3;
OX371263.1_Lypha_dubia_genome_assembly,_chromosome:_4	AUGUSTUS	intron	828166	828367	0.69	-	.	ID=g19723.t3.intron1;Parent=g19723.t3;
OX371263.1_Lypha_dubia_genome_assembly,_chromosome:_4	AUGUSTUS	CDS	828368	828638	0.79	-	0	ID=g19723.t3.CDS2;Parent=g19723.t3;
OX371263.1_Lypha_dubia_genome_assembly,_chromosome:_4	AUGUSTUS	exon	828368	828638	.	-	.	ID=g19723.t3.exon2;Parent=g19723.t3;
OX371263.1_Lypha_dubia_genome_assembly,_chromosome:_4	AUGUSTUS	start_codon	828636	828638	.	-	0	ID=g19723.t3.start1;Parent=g19723.t3;
OX371263.1_Lypha_dubia_genome_assembly,_chromosome:_4	AUGUSTUS	gene	835807	837518	.	-	.	ID=g19724;
OX371263.1_Lypha_dubia_genome_assembly,_chromosome:_4	AUGUSTUS	mRNA	835807	837518	0.62	-	.	ID=g19724.t1;Parent=g19724;
OX371263.1_Lypha_dubia_genome_assembly,_chromosome:_4	AUGUSTUS	stop_codon	835807	835809	.	-	0	ID=g19724.t1.stop1;Parent=g19724.t1;
OX371263.1_Lypha_dubia_genome_assembly,_chromosome:_4	AUGUSTUS	CDS	835807	836167	0.63	-	1	ID=g19724.t1.CDS1;Parent=g19724.t1;
OX371263.1_Lypha_dubia_genome_assembly,_chromosome:_4	AUGUSTUS	exon	835807	836167	.	-	.	ID=g19724.t1.exon1;Parent=g19724.t1;
OX371263.1_Lypha_dubia_genome_assembly,_chromosome:_4	AUGUSTUS	intron	836168	837504	0.62	-	.	ID=g19724.t1.intron1;Parent=g19724.t1;
OX371263.1_Lypha_dubia_genome_assembly,_chromosome:_4	AUGUSTUS	CDS	837505	837518	0.62	-	0	ID=g19724.t1.CDS2;Parent=g19724.t1;
OX371263.1_Lypha_dubia_genome_assembly,_chromosome:_4	AUGUSTUS	exon	837505	837518	.	-	.	ID=g19724.t1.exon2;Parent=g19724.t1;
OX371263.1_Lypha_dubia_genome_assembly,_chromosome:_4	AUGUSTUS	start_codon	837516	837518	.	-	0	ID=g19724.t1.start1;Parent=g19724.t1;
OX371263.1_Lypha_dubia_genome_assembly,_chromosome:_4	AUGUSTUS	gene	850997	874101	.	+	.	ID=g19725;
OX371263.1_Lypha_dubia_genome_assembly,_chromosome:_4	AUGUSTUS	mRNA	850997	874101	1	+	.	ID=g19725.t1;Parent=g19725;
OX371263.1_Lypha_dubia_genome_assembly,_chromosome:_4	AUGUSTUS	start_codon	850997	850999	.	+	0	ID=g19725.t1.start1;Parent=g19725.t1;
OX371263.1_Lypha_dubia_genome_assembly,_chromosome:_4	AUGUSTUS	CDS	850997	851031	1	+	0	ID=g19725.t1.CDS1;Parent=g19725.t1;
OX371263.1_Lypha_dubia_genome_assembly,_chromosome:_4	AUGUSTUS	exon	850997	851031	.	+	.	ID=g19725.t1.exon1;Parent=g19725.t1;
OX371263.1_Lypha_dubia_genome_assembly,_chromosome:_4	AUGUSTUS	intron	851032	851109	1	+	.	ID=g19725.t1.intron1;Parent=g19725.t1;
OX371263.1_Lypha_dubia_genome_assembly,_chromosome:_4	AUGUSTUS	CDS	851110	851736	1	+	1	ID=g19725.t1.CDS2;Parent=g19725.t1;
OX371263.1_Lypha_dubia_genome_assembly,_chromosome:_4	AUGUSTUS	exon	851110	851736	.	+	.	ID=g19725.t1.exon2;Parent=g19725.t1;
OX371263.1_Lypha_dubia_genome_assembly,_chromosome:_4	AUGUSTUS	intron	851737	860825	1	+	.	ID=g19725.t1.intron2;Parent=g19725.t1;
OX371263.1_Lypha_dubia_genome_assembly,_chromosome:_4	AUGUSTUS	CDS	860826	860946	1	+	1	ID=g19725.t1.CDS3;Parent=g19725.t1;
OX371263.1_Lypha_dubia_genome_assembly,_chromosome:_4	AUGUSTUS	exon	860826	860946	.	+	.	ID=g19725.t1.exon3;Parent=g19725.t1;
OX371263.1_Lypha_dubia_genome_assembly,_chromosome:_4	AUGUSTUS	intron	860947	866831	1	+	.	ID=g19725.t1.intron3;Parent=g19725.t1;
OX371263.1_Lypha_dubia_genome_assembly,_chromosome:_4	AUGUSTUS	CDS	866832	867311	1	+	0	ID=g19725.t1.CDS4;Parent=g19725.t1;
OX371263.1_Lypha_dubia_genome_assembly,_chromosome:_4	AUGUSTUS	exon	866832	867311	.	+	.	ID=g19725.t1.exon4;Parent=g19725.t1;
OX371263.1_Lypha_dubia_genome_assembly,_chromosome:_4	AUGUSTUS	intron	867312	873786	1	+	.	ID=g19725.t1.intron4;Parent=g19725.t1;
OX371263.1_Lypha_dubia_genome_assembly,_chromosome:_4	AUGUSTUS	CDS	873787	874101	1	+	0	ID=g19725.t1.CDS5;Parent=g19725.t1;
OX371263.1_Lypha_dubia_genome_assembly,_chromosome:_4	AUGUSTUS	exon	873787	874101	.	+	.	ID=g19725.t1.exon5;Parent=g19725.t1;
OX371263.1_Lypha_dubia_genome_assembly,_chromosome:_4	AUGUSTUS	stop_codon	874099	874101	.	+	0	ID=g19725.t1.stop1;Parent=g19725.t1;
OX371263.1_Lypha_dubia_genome_assembly,_chromosome:_4	AUGUSTUS	gene	884063	925197	.	-	.	ID=g19726;
OX371263.1_Lypha_dubia_genome_assembly,_chromosome:_4	AUGUSTUS	mRNA	884063	925197	0.76	-	.	ID=g19726.t1;Parent=g19726;
OX371263.1_Lypha_dubia_genome_assembly,_chromosome:_4	AUGUSTUS	stop_codon	884063	884065	.	-	0	ID=g19726.t1.stop1;Parent=g19726.t1;
OX371263.1_Lypha_dubia_genome_assembly,_chromosome:_4	AUGUSTUS	CDS	884063	884241	1	-	2	ID=g19726.t1.CDS1;Parent=g19726.t1;
OX371263.1_Lypha_dubia_genome_assembly,_chromosome:_4	AUGUSTUS	exon	884063	884241	.	-	.	ID=g19726.t1.exon1;Parent=g19726.t1;
OX371263.1_Lypha_dubia_genome_assembly,_chromosome:_4	AUGUSTUS	intron	884242	889887	1	-	.	ID=g19726.t1.intron1;Parent=g19726.t1;
OX371263.1_Lypha_dubia_genome_assembly,_chromosome:_4	AUGUSTUS	CDS	889888	890164	1	-	0	ID=g19726.t1.CDS2;Parent=g19726.t1;
OX371263.1_Lypha_dubia_genome_assembly,_chromosome:_4	AUGUSTUS	exon	889888	890164	.	-	.	ID=g19726.t1.exon2;Parent=g19726.t1;
OX371263.1_Lypha_dubia_genome_assembly,_chromosome:_4	AUGUSTUS	intron	890165	900404	1	-	.	ID=g19726.t1.intron2;Parent=g19726.t1;
OX371263.1_Lypha_dubia_genome_assembly,_chromosome:_4	AUGUSTUS	CDS	900405	900610	1	-	2	ID=g19726.t1.CDS3;Parent=g19726.t1;
OX371263.1_Lypha_dubia_genome_assembly,_chromosome:_4	AUGUSTUS	exon	900405	900610	.	-	.	ID=g19726.t1.exon3;Parent=g19726.t1;
OX371263.1_Lypha_dubia_genome_assembly,_chromosome:_4	AUGUSTUS	intron	900611	909351	0.83	-	.	ID=g19726.t1.intron3;Parent=g19726.t1;
OX371263.1_Lypha_dubia_genome_assembly,_chromosome:_4	AUGUSTUS	CDS	909352	909460	0.84	-	0	ID=g19726.t1.CDS4;Parent=g19726.t1;
OX371263.1_Lypha_dubia_genome_assembly,_chromosome:_4	AUGUSTUS	exon	909352	909460	.	-	.	ID=g19726.t1.exon4;Parent=g19726.t1;
OX371263.1_Lypha_dubia_genome_assembly,_chromosome:_4	AUGUSTUS	intron	909461	914818	0.99	-	.	ID=g19726.t1.intron4;Parent=g19726.t1;
OX371263.1_Lypha_dubia_genome_assembly,_chromosome:_4	AUGUSTUS	CDS	914819	914989	0.99	-	0	ID=g19726.t1.CDS5;Parent=g19726.t1;
OX371263.1_Lypha_dubia_genome_assembly,_chromosome:_4	AUGUSTUS	exon	914819	914989	.	-	.	ID=g19726.t1.exon5;Parent=g19726.t1;
OX371263.1_Lypha_dubia_genome_assembly,_chromosome:_4	AUGUSTUS	intron	914990	915046	1	-	.	ID=g19726.t1.intron5;Parent=g19726.t1;
OX371263.1_Lypha_dubia_genome_assembly,_chromosome:_4	AUGUSTUS	CDS	915047	915349	1	-	0	ID=g19726.t1.CDS6;Parent=g19726.t1;
OX371263.1_Lypha_dubia_genome_assembly,_chromosome:_4	AUGUSTUS	exon	915047	915349	.	-	.	ID=g19726.t1.exon6;Parent=g19726.t1;
OX371263.1_Lypha_dubia_genome_assembly,_chromosome:_4	AUGUSTUS	intron	915350	918124	1	-	.	ID=g19726.t1.intron6;Parent=g19726.t1;
OX371263.1_Lypha_dubia_genome_assembly,_chromosome:_4	AUGUSTUS	CDS	918125	918222	1	-	2	ID=g19726.t1.CDS7;Parent=g19726.t1;
OX371263.1_Lypha_dubia_genome_assembly,_chromosome:_4	AUGUSTUS	exon	918125	918222	.	-	.	ID=g19726.t1.exon7;Parent=g19726.t1;
OX371263.1_Lypha_dubia_genome_assembly,_chromosome:_4	AUGUSTUS	intron	918223	921157	1	-	.	ID=g19726.t1.intron7;Parent=g19726.t1;
OX371263.1_Lypha_dubia_genome_assembly,_chromosome:_4	AUGUSTUS	CDS	921158	921427	1	-	2	ID=g19726.t1.CDS8;Parent=g19726.t1;
OX371263.1_Lypha_dubia_genome_assembly,_chromosome:_4	AUGUSTUS	exon	921158	921427	.	-	.	ID=g19726.t1.exon8;Parent=g19726.t1;
OX371263.1_Lypha_dubia_genome_assembly,_chromosome:_4	AUGUSTUS	intron	921428	922993	1	-	.	ID=g19726.t1.intron8;Parent=g19726.t1;
OX371263.1_Lypha_dubia_genome_assembly,_chromosome:_4	AUGUSTUS	CDS	922994	923332	1	-	2	ID=g19726.t1.CDS9;Parent=g19726.t1;
OX371263.1_Lypha_dubia_genome_assembly,_chromosome:_4	AUGUSTUS	exon	922994	923332	.	-	.	ID=g19726.t1.exon9;Parent=g19726.t1;
OX371263.1_Lypha_dubia_genome_assembly,_chromosome:_4	AUGUSTUS	intron	923333	925112	0.98	-	.	ID=g19726.t1.intron9;Parent=g19726.t1;
OX371263.1_Lypha_dubia_genome_assembly,_chromosome:_4	AUGUSTUS	CDS	925113	925197	0.91	-	0	ID=g19726.t1.CDS10;Parent=g19726.t1;
OX371263.1_Lypha_dubia_genome_assembly,_chromosome:_4	AUGUSTUS	exon	925113	925197	.	-	.	ID=g19726.t1.exon10;Parent=g19726.t1;
OX371263.1_Lypha_dubia_genome_assembly,_chromosome:_4	AUGUSTUS	start_codon	925195	925197	.	-	0	ID=g19726.t1.start1;Parent=g19726.t1;
OX371263.1_Lypha_dubia_genome_assembly,_chromosome:_4	GeneMark.hmm3	mRNA	914786	925197	.	-	.	ID=g19726.t2;Parent=g19726;
OX371263.1_Lypha_dubia_genome_assembly,_chromosome:_4	GeneMark.hmm3	stop_codon	914786	914788	.	-	0	ID=g19726.t2.stop1;Parent=g19726.t2;
OX371263.1_Lypha_dubia_genome_assembly,_chromosome:_4	GeneMark.hmm3	CDS	914786	914989	.	-	0	ID=g19726.t2.CDS1;Parent=g19726.t2;
OX371263.1_Lypha_dubia_genome_assembly,_chromosome:_4	GeneMark.hmm3	exon	914786	914989	0	-	.	ID=g19726.t2.exon1;Parent=g19726.t2;
OX371263.1_Lypha_dubia_genome_assembly,_chromosome:_4	GeneMark.hmm3	intron	914990	915046	.	-	0	ID=g19726.t2.intron1;Parent=g19726.t2;
OX371263.1_Lypha_dubia_genome_assembly,_chromosome:_4	GeneMark.hmm3	CDS	915047	915349	.	-	0	ID=g19726.t2.CDS2;Parent=g19726.t2;
OX371263.1_Lypha_dubia_genome_assembly,_chromosome:_4	GeneMark.hmm3	exon	915047	915349	0	-	.	ID=g19726.t2.exon2;Parent=g19726.t2;
OX371263.1_Lypha_dubia_genome_assembly,_chromosome:_4	GeneMark.hmm3	intron	915350	918124	.	-	2	ID=g19726.t2.intron2;Parent=g19726.t2;
OX371263.1_Lypha_dubia_genome_assembly,_chromosome:_4	GeneMark.hmm3	CDS	918125	918222	.	-	2	ID=g19726.t2.CDS3;Parent=g19726.t2;
OX371263.1_Lypha_dubia_genome_assembly,_chromosome:_4	GeneMark.hmm3	exon	918125	918222	0	-	.	ID=g19726.t2.exon3;Parent=g19726.t2;
OX371263.1_Lypha_dubia_genome_assembly,_chromosome:_4	GeneMark.hmm3	intron	918223	921157	.	-	2	ID=g19726.t2.intron3;Parent=g19726.t2;
OX371263.1_Lypha_dubia_genome_assembly,_chromosome:_4	GeneMark.hmm3	CDS	921158	921427	.	-	2	ID=g19726.t2.CDS4;Parent=g19726.t2;
OX371263.1_Lypha_dubia_genome_assembly,_chromosome:_4	GeneMark.hmm3	exon	921158	921427	0	-	.	ID=g19726.t2.exon4;Parent=g19726.t2;
OX371263.1_Lypha_dubia_genome_assembly,_chromosome:_4	GeneMark.hmm3	intron	921428	922993	.	-	2	ID=g19726.t2.intron4;Parent=g19726.t2;
OX371263.1_Lypha_dubia_genome_assembly,_chromosome:_4	GeneMark.hmm3	CDS	922994	923332	.	-	2	ID=g19726.t2.CDS5;Parent=g19726.t2;
OX371263.1_Lypha_dubia_genome_assembly,_chromosome:_4	GeneMark.hmm3	exon	922994	923332	0	-	.	ID=g19726.t2.exon5;Parent=g19726.t2;
OX371263.1_Lypha_dubia_genome_assembly,_chromosome:_4	GeneMark.hmm3	intron	923333	925112	.	-	0	ID=g19726.t2.intron5;Parent=g19726.t2;
OX371263.1_Lypha_dubia_genome_assembly,_chromosome:_4	GeneMark.hmm3	CDS	925113	925197	.	-	0	ID=g19726.t2.CDS6;Parent=g19726.t2;
OX371263.1_Lypha_dubia_genome_assembly,_chromosome:_4	GeneMark.hmm3	exon	925113	925197	0	-	.	ID=g19726.t2.exon6;Parent=g19726.t2;
OX371263.1_Lypha_dubia_genome_assembly,_chromosome:_4	GeneMark.hmm3	start_codon	925195	925197	.	-	0	ID=g19726.t2.start1;Parent=g19726.t2;
OX371263.1_Lypha_dubia_genome_assembly,_chromosome:_4	AUGUSTUS	gene	935973	936464	.	+	.	ID=g19727;
OX371263.1_Lypha_dubia_genome_assembly,_chromosome:_4	AUGUSTUS	mRNA	935973	936464	1	+	.	ID=g19727.t1;Parent=g19727;
OX371263.1_Lypha_dubia_genome_assembly,_chromosome:_4	AUGUSTUS	start_codon	935973	935975	.	+	0	ID=g19727.t1.start1;Parent=g19727.t1;
OX371263.1_Lypha_dubia_genome_assembly,_chromosome:_4	AUGUSTUS	CDS	935973	936115	1	+	0	ID=g19727.t1.CDS1;Parent=g19727.t1;
OX371263.1_Lypha_dubia_genome_assembly,_chromosome:_4	AUGUSTUS	exon	935973	936115	.	+	.	ID=g19727.t1.exon1;Parent=g19727.t1;
OX371263.1_Lypha_dubia_genome_assembly,_chromosome:_4	AUGUSTUS	intron	936116	936193	1	+	.	ID=g19727.t1.intron1;Parent=g19727.t1;
OX371263.1_Lypha_dubia_genome_assembly,_chromosome:_4	AUGUSTUS	CDS	936194	936464	1	+	1	ID=g19727.t1.CDS2;Parent=g19727.t1;
OX371263.1_Lypha_dubia_genome_assembly,_chromosome:_4	AUGUSTUS	exon	936194	936464	.	+	.	ID=g19727.t1.exon2;Parent=g19727.t1;
OX371263.1_Lypha_dubia_genome_assembly,_chromosome:_4	AUGUSTUS	stop_codon	936462	936464	.	+	0	ID=g19727.t1.stop1;Parent=g19727.t1;
OX371263.1_Lypha_dubia_genome_assembly,_chromosome:_4	AUGUSTUS	gene	968987	969533	.	+	.	ID=g19728;
OX371263.1_Lypha_dubia_genome_assembly,_chromosome:_4	AUGUSTUS	mRNA	968987	969533	0.75	+	.	ID=g19728.t1;Parent=g19728;
OX371263.1_Lypha_dubia_genome_assembly,_chromosome:_4	AUGUSTUS	start_codon	968987	968989	.	+	0	ID=g19728.t1.start1;Parent=g19728.t1;
OX371263.1_Lypha_dubia_genome_assembly,_chromosome:_4	AUGUSTUS	CDS	968987	969353	0.75	+	0	ID=g19728.t1.CDS1;Parent=g19728.t1;
OX371263.1_Lypha_dubia_genome_assembly,_chromosome:_4	AUGUSTUS	exon	968987	969353	.	+	.	ID=g19728.t1.exon1;Parent=g19728.t1;
OX371263.1_Lypha_dubia_genome_assembly,_chromosome:_4	AUGUSTUS	intron	969354	969411	1	+	.	ID=g19728.t1.intron1;Parent=g19728.t1;
OX371263.1_Lypha_dubia_genome_assembly,_chromosome:_4	AUGUSTUS	CDS	969412	969533	1	+	2	ID=g19728.t1.CDS2;Parent=g19728.t1;
OX371263.1_Lypha_dubia_genome_assembly,_chromosome:_4	AUGUSTUS	exon	969412	969533	.	+	.	ID=g19728.t1.exon2;Parent=g19728.t1;
OX371263.1_Lypha_dubia_genome_assembly,_chromosome:_4	AUGUSTUS	stop_codon	969531	969533	.	+	0	ID=g19728.t1.stop1;Parent=g19728.t1;
OX371263.1_Lypha_dubia_genome_assembly,_chromosome:_4	AUGUSTUS	gene	969858	970349	.	+	.	ID=g19729;
OX371263.1_Lypha_dubia_genome_assembly,_chromosome:_4	AUGUSTUS	mRNA	969858	970349	1	+	.	ID=g19729.t1;Parent=g19729;
OX371263.1_Lypha_dubia_genome_assembly,_chromosome:_4	AUGUSTUS	start_codon	969858	969860	.	+	0	ID=g19729.t1.start1;Parent=g19729.t1;
OX371263.1_Lypha_dubia_genome_assembly,_chromosome:_4	AUGUSTUS	CDS	969858	970349	1	+	0	ID=g19729.t1.CDS1;Parent=g19729.t1;
OX371263.1_Lypha_dubia_genome_assembly,_chromosome:_4	AUGUSTUS	exon	969858	970349	.	+	.	ID=g19729.t1.exon1;Parent=g19729.t1;
OX371263.1_Lypha_dubia_genome_assembly,_chromosome:_4	AUGUSTUS	stop_codon	970347	970349	.	+	0	ID=g19729.t1.stop1;Parent=g19729.t1;
OX371263.1_Lypha_dubia_genome_assembly,_chromosome:_4	AUGUSTUS	gene	970842	971812	.	+	.	ID=g19730;
OX371263.1_Lypha_dubia_genome_assembly,_chromosome:_4	AUGUSTUS	mRNA	970842	971812	0.87	+	.	ID=g19730.t1;Parent=g19730;
OX371263.1_Lypha_dubia_genome_assembly,_chromosome:_4	AUGUSTUS	start_codon	970842	970844	.	+	0	ID=g19730.t1.start1;Parent=g19730.t1;
OX371263.1_Lypha_dubia_genome_assembly,_chromosome:_4	AUGUSTUS	CDS	970842	971043	0.96	+	0	ID=g19730.t1.CDS1;Parent=g19730.t1;
OX371263.1_Lypha_dubia_genome_assembly,_chromosome:_4	AUGUSTUS	exon	970842	971043	.	+	.	ID=g19730.t1.exon1;Parent=g19730.t1;
OX371263.1_Lypha_dubia_genome_assembly,_chromosome:_4	AUGUSTUS	intron	971044	971096	0.87	+	.	ID=g19730.t1.intron1;Parent=g19730.t1;
OX371263.1_Lypha_dubia_genome_assembly,_chromosome:_4	AUGUSTUS	CDS	971097	971812	0.87	+	2	ID=g19730.t1.CDS2;Parent=g19730.t1;
OX371263.1_Lypha_dubia_genome_assembly,_chromosome:_4	AUGUSTUS	exon	971097	971812	.	+	.	ID=g19730.t1.exon2;Parent=g19730.t1;
OX371263.1_Lypha_dubia_genome_assembly,_chromosome:_4	AUGUSTUS	stop_codon	971810	971812	.	+	0	ID=g19730.t1.stop1;Parent=g19730.t1;
OX371263.1_Lypha_dubia_genome_assembly,_chromosome:_4	AUGUSTUS	gene	971447	971812	.	+	.	ID=g19731;
OX371263.1_Lypha_dubia_genome_assembly,_chromosome:_4	AUGUSTUS	mRNA	971447	971812	0.47	+	.	ID=g19731.t1;Parent=g19731;
OX371263.1_Lypha_dubia_genome_assembly,_chromosome:_4	AUGUSTUS	start_codon	971447	971449	.	+	0	ID=g19731.t1.start1;Parent=g19731.t1;
OX371263.1_Lypha_dubia_genome_assembly,_chromosome:_4	AUGUSTUS	CDS	971447	971812	0.47	+	0	ID=g19731.t1.CDS1;Parent=g19731.t1;
OX371263.1_Lypha_dubia_genome_assembly,_chromosome:_4	AUGUSTUS	exon	971447	971812	.	+	.	ID=g19731.t1.exon1;Parent=g19731.t1;
OX371263.1_Lypha_dubia_genome_assembly,_chromosome:_4	AUGUSTUS	stop_codon	971810	971812	.	+	0	ID=g19731.t1.stop1;Parent=g19731.t1;
OX371263.1_Lypha_dubia_genome_assembly,_chromosome:_4	AUGUSTUS	gene	1003015	1035134	.	-	.	ID=g19732;
OX371263.1_Lypha_dubia_genome_assembly,_chromosome:_4	AUGUSTUS	mRNA	1003015	1035134	0.41	-	.	ID=g19732.t1;Parent=g19732;
OX371263.1_Lypha_dubia_genome_assembly,_chromosome:_4	AUGUSTUS	stop_codon	1003015	1003017	.	-	0	ID=g19732.t1.stop1;Parent=g19732.t1;
OX371263.1_Lypha_dubia_genome_assembly,_chromosome:_4	AUGUSTUS	CDS	1003015	1003160	0.84	-	2	ID=g19732.t1.CDS1;Parent=g19732.t1;
OX371263.1_Lypha_dubia_genome_assembly,_chromosome:_4	AUGUSTUS	exon	1003015	1003160	.	-	.	ID=g19732.t1.exon1;Parent=g19732.t1;
OX371263.1_Lypha_dubia_genome_assembly,_chromosome:_4	AUGUSTUS	intron	1003161	1014151	0.92	-	.	ID=g19732.t1.intron1;Parent=g19732.t1;
OX371263.1_Lypha_dubia_genome_assembly,_chromosome:_4	AUGUSTUS	CDS	1014152	1014385	0.92	-	2	ID=g19732.t1.CDS2;Parent=g19732.t1;
OX371263.1_Lypha_dubia_genome_assembly,_chromosome:_4	AUGUSTUS	exon	1014152	1014385	.	-	.	ID=g19732.t1.exon2;Parent=g19732.t1;
OX371263.1_Lypha_dubia_genome_assembly,_chromosome:_4	AUGUSTUS	intron	1014386	1025065	1	-	.	ID=g19732.t1.intron2;Parent=g19732.t1;
OX371263.1_Lypha_dubia_genome_assembly,_chromosome:_4	AUGUSTUS	CDS	1025066	1025283	1	-	1	ID=g19732.t1.CDS3;Parent=g19732.t1;
OX371263.1_Lypha_dubia_genome_assembly,_chromosome:_4	AUGUSTUS	exon	1025066	1025283	.	-	.	ID=g19732.t1.exon3;Parent=g19732.t1;
OX371263.1_Lypha_dubia_genome_assembly,_chromosome:_4	AUGUSTUS	intron	1025284	1034807	1	-	.	ID=g19732.t1.intron3;Parent=g19732.t1;
OX371263.1_Lypha_dubia_genome_assembly,_chromosome:_4	AUGUSTUS	CDS	1034808	1034989	0.7	-	0	ID=g19732.t1.CDS4;Parent=g19732.t1;
OX371263.1_Lypha_dubia_genome_assembly,_chromosome:_4	AUGUSTUS	exon	1034808	1034989	.	-	.	ID=g19732.t1.exon4;Parent=g19732.t1;
OX371263.1_Lypha_dubia_genome_assembly,_chromosome:_4	AUGUSTUS	intron	1034990	1035101	0.5	-	.	ID=g19732.t1.intron4;Parent=g19732.t1;
OX371263.1_Lypha_dubia_genome_assembly,_chromosome:_4	AUGUSTUS	CDS	1035102	1035134	0.5	-	0	ID=g19732.t1.CDS5;Parent=g19732.t1;
OX371263.1_Lypha_dubia_genome_assembly,_chromosome:_4	AUGUSTUS	exon	1035102	1035134	.	-	.	ID=g19732.t1.exon5;Parent=g19732.t1;
OX371263.1_Lypha_dubia_genome_assembly,_chromosome:_4	AUGUSTUS	start_codon	1035132	1035134	.	-	0	ID=g19732.t1.start1;Parent=g19732.t1;
OX371263.1_Lypha_dubia_genome_assembly,_chromosome:_4	AUGUSTUS	gene	1017871	1018299	.	+	.	ID=g19733;
OX371263.1_Lypha_dubia_genome_assembly,_chromosome:_4	AUGUSTUS	mRNA	1017871	1018299	1	+	.	ID=g19733.t1;Parent=g19733;
OX371263.1_Lypha_dubia_genome_assembly,_chromosome:_4	AUGUSTUS	start_codon	1017871	1017873	.	+	0	ID=g19733.t1.start1;Parent=g19733.t1;
OX371263.1_Lypha_dubia_genome_assembly,_chromosome:_4	AUGUSTUS	CDS	1017871	1018299	1	+	0	ID=g19733.t1.CDS1;Parent=g19733.t1;
OX371263.1_Lypha_dubia_genome_assembly,_chromosome:_4	AUGUSTUS	exon	1017871	1018299	.	+	.	ID=g19733.t1.exon1;Parent=g19733.t1;
OX371263.1_Lypha_dubia_genome_assembly,_chromosome:_4	AUGUSTUS	stop_codon	1018297	1018299	.	+	0	ID=g19733.t1.stop1;Parent=g19733.t1;
OX371263.1_Lypha_dubia_genome_assembly,_chromosome:_4	AUGUSTUS	gene	1060062	1060790	.	-	.	ID=g19734;
OX371263.1_Lypha_dubia_genome_assembly,_chromosome:_4	AUGUSTUS	mRNA	1060062	1060790	0.57	-	.	ID=g19734.t1;Parent=g19734;
OX371263.1_Lypha_dubia_genome_assembly,_chromosome:_4	AUGUSTUS	stop_codon	1060062	1060064	.	-	0	ID=g19734.t1.stop1;Parent=g19734.t1;
OX371263.1_Lypha_dubia_genome_assembly,_chromosome:_4	AUGUSTUS	CDS	1060062	1060515	0.6	-	1	ID=g19734.t1.CDS1;Parent=g19734.t1;
OX371263.1_Lypha_dubia_genome_assembly,_chromosome:_4	AUGUSTUS	exon	1060062	1060515	.	-	.	ID=g19734.t1.exon1;Parent=g19734.t1;
OX371263.1_Lypha_dubia_genome_assembly,_chromosome:_4	AUGUSTUS	intron	1060516	1060695	0.57	-	.	ID=g19734.t1.intron1;Parent=g19734.t1;
OX371263.1_Lypha_dubia_genome_assembly,_chromosome:_4	AUGUSTUS	CDS	1060696	1060790	0.63	-	0	ID=g19734.t1.CDS2;Parent=g19734.t1;
OX371263.1_Lypha_dubia_genome_assembly,_chromosome:_4	AUGUSTUS	exon	1060696	1060790	.	-	.	ID=g19734.t1.exon2;Parent=g19734.t1;
OX371263.1_Lypha_dubia_genome_assembly,_chromosome:_4	AUGUSTUS	start_codon	1060788	1060790	.	-	0	ID=g19734.t1.start1;Parent=g19734.t1;
OX371263.1_Lypha_dubia_genome_assembly,_chromosome:_4	AUGUSTUS	gene	1083132	1084801	.	-	.	ID=g19735;
OX371263.1_Lypha_dubia_genome_assembly,_chromosome:_4	AUGUSTUS	mRNA	1083132	1084801	0.16	-	.	ID=g19735.t1;Parent=g19735;
OX371263.1_Lypha_dubia_genome_assembly,_chromosome:_4	AUGUSTUS	stop_codon	1083132	1083134	.	-	0	ID=g19735.t1.stop1;Parent=g19735.t1;
OX371263.1_Lypha_dubia_genome_assembly,_chromosome:_4	AUGUSTUS	CDS	1083132	1083202	0.49	-	2	ID=g19735.t1.CDS1;Parent=g19735.t1;
OX371263.1_Lypha_dubia_genome_assembly,_chromosome:_4	AUGUSTUS	exon	1083132	1083202	.	-	.	ID=g19735.t1.exon1;Parent=g19735.t1;
OX371263.1_Lypha_dubia_genome_assembly,_chromosome:_4	AUGUSTUS	intron	1083203	1083283	0.34	-	.	ID=g19735.t1.intron1;Parent=g19735.t1;
OX371263.1_Lypha_dubia_genome_assembly,_chromosome:_4	AUGUSTUS	CDS	1083284	1083657	0.42	-	1	ID=g19735.t1.CDS2;Parent=g19735.t1;
OX371263.1_Lypha_dubia_genome_assembly,_chromosome:_4	AUGUSTUS	exon	1083284	1083657	.	-	.	ID=g19735.t1.exon2;Parent=g19735.t1;
OX371263.1_Lypha_dubia_genome_assembly,_chromosome:_4	AUGUSTUS	intron	1083658	1084094	0.62	-	.	ID=g19735.t1.intron2;Parent=g19735.t1;
OX371263.1_Lypha_dubia_genome_assembly,_chromosome:_4	AUGUSTUS	CDS	1084095	1084723	0.57	-	0	ID=g19735.t1.CDS3;Parent=g19735.t1;
OX371263.1_Lypha_dubia_genome_assembly,_chromosome:_4	AUGUSTUS	exon	1084095	1084723	.	-	.	ID=g19735.t1.exon3;Parent=g19735.t1;
OX371263.1_Lypha_dubia_genome_assembly,_chromosome:_4	AUGUSTUS	intron	1084724	1084780	0.87	-	.	ID=g19735.t1.intron3;Parent=g19735.t1;
OX371263.1_Lypha_dubia_genome_assembly,_chromosome:_4	AUGUSTUS	CDS	1084781	1084801	0.87	-	0	ID=g19735.t1.CDS4;Parent=g19735.t1;
OX371263.1_Lypha_dubia_genome_assembly,_chromosome:_4	AUGUSTUS	exon	1084781	1084801	.	-	.	ID=g19735.t1.exon4;Parent=g19735.t1;
OX371263.1_Lypha_dubia_genome_assembly,_chromosome:_4	AUGUSTUS	start_codon	1084799	1084801	.	-	0	ID=g19735.t1.start1;Parent=g19735.t1;
OX371263.1_Lypha_dubia_genome_assembly,_chromosome:_4	AUGUSTUS	gene	1094443	1099185	.	-	.	ID=g19736;
OX371263.1_Lypha_dubia_genome_assembly,_chromosome:_4	AUGUSTUS	mRNA	1098193	1099185	1	-	.	ID=g19736.t1;Parent=g19736;
OX371263.1_Lypha_dubia_genome_assembly,_chromosome:_4	AUGUSTUS	stop_codon	1098193	1098195	.	-	0	ID=g19736.t1.stop1;Parent=g19736.t1;
OX371263.1_Lypha_dubia_genome_assembly,_chromosome:_4	AUGUSTUS	CDS	1098193	1099185	1	-	0	ID=g19736.t1.CDS1;Parent=g19736.t1;
OX371263.1_Lypha_dubia_genome_assembly,_chromosome:_4	AUGUSTUS	exon	1098193	1099185	.	-	.	ID=g19736.t1.exon1;Parent=g19736.t1;
OX371263.1_Lypha_dubia_genome_assembly,_chromosome:_4	AUGUSTUS	start_codon	1099183	1099185	.	-	0	ID=g19736.t1.start1;Parent=g19736.t1;
OX371263.1_Lypha_dubia_genome_assembly,_chromosome:_4	AUGUSTUS	mRNA	1094443	1099185	0.54	-	.	ID=g19736.t2;Parent=g19736;
OX371263.1_Lypha_dubia_genome_assembly,_chromosome:_4	AUGUSTUS	stop_codon	1094443	1094445	.	-	0	ID=g19736.t2.stop1;Parent=g19736.t2;
OX371263.1_Lypha_dubia_genome_assembly,_chromosome:_4	AUGUSTUS	CDS	1094443	1094475	0.54	-	0	ID=g19736.t2.CDS1;Parent=g19736.t2;
OX371263.1_Lypha_dubia_genome_assembly,_chromosome:_4	AUGUSTUS	exon	1094443	1094475	.	-	.	ID=g19736.t2.exon1;Parent=g19736.t2;
OX371263.1_Lypha_dubia_genome_assembly,_chromosome:_4	AUGUSTUS	intron	1094476	1098699	0.54	-	.	ID=g19736.t2.intron1;Parent=g19736.t2;
OX371263.1_Lypha_dubia_genome_assembly,_chromosome:_4	AUGUSTUS	CDS	1098700	1099185	0.91	-	0	ID=g19736.t2.CDS2;Parent=g19736.t2;
OX371263.1_Lypha_dubia_genome_assembly,_chromosome:_4	AUGUSTUS	exon	1098700	1099185	.	-	.	ID=g19736.t2.exon2;Parent=g19736.t2;
OX371263.1_Lypha_dubia_genome_assembly,_chromosome:_4	AUGUSTUS	start_codon	1099183	1099185	.	-	0	ID=g19736.t2.start1;Parent=g19736.t2;
OX371263.1_Lypha_dubia_genome_assembly,_chromosome:_4	AUGUSTUS	gene	1096931	1097548	.	-	.	ID=g19737;
OX371263.1_Lypha_dubia_genome_assembly,_chromosome:_4	AUGUSTUS	mRNA	1096931	1097548	0.78	-	.	ID=g19737.t1;Parent=g19737;
OX371263.1_Lypha_dubia_genome_assembly,_chromosome:_4	AUGUSTUS	stop_codon	1096931	1096933	.	-	0	ID=g19737.t1.stop1;Parent=g19737.t1;
OX371263.1_Lypha_dubia_genome_assembly,_chromosome:_4	AUGUSTUS	CDS	1096931	1097548	0.78	-	0	ID=g19737.t1.CDS1;Parent=g19737.t1;
OX371263.1_Lypha_dubia_genome_assembly,_chromosome:_4	AUGUSTUS	exon	1096931	1097548	.	-	.	ID=g19737.t1.exon1;Parent=g19737.t1;
OX371263.1_Lypha_dubia_genome_assembly,_chromosome:_4	AUGUSTUS	start_codon	1097546	1097548	.	-	0	ID=g19737.t1.start1;Parent=g19737.t1;
OX371263.1_Lypha_dubia_genome_assembly,_chromosome:_4	AUGUSTUS	gene	1203297	1203698	.	+	.	ID=g19738;
OX371263.1_Lypha_dubia_genome_assembly,_chromosome:_4	AUGUSTUS	mRNA	1203297	1203698	1	+	.	ID=g19738.t1;Parent=g19738;
OX371263.1_Lypha_dubia_genome_assembly,_chromosome:_4	AUGUSTUS	start_codon	1203297	1203299	.	+	0	ID=g19738.t1.start1;Parent=g19738.t1;
OX371263.1_Lypha_dubia_genome_assembly,_chromosome:_4	AUGUSTUS	CDS	1203297	1203698	1	+	0	ID=g19738.t1.CDS1;Parent=g19738.t1;
OX371263.1_Lypha_dubia_genome_assembly,_chromosome:_4	AUGUSTUS	exon	1203297	1203698	.	+	.	ID=g19738.t1.exon1;Parent=g19738.t1;
OX371263.1_Lypha_dubia_genome_assembly,_chromosome:_4	AUGUSTUS	stop_codon	1203696	1203698	.	+	0	ID=g19738.t1.stop1;Parent=g19738.t1;
OX371263.1_Lypha_dubia_genome_assembly,_chromosome:_4	AUGUSTUS	gene	1225501	1226499	.	+	.	ID=g19739;
OX371263.1_Lypha_dubia_genome_assembly,_chromosome:_4	AUGUSTUS	mRNA	1225501	1225974	0.99	+	.	ID=g19739.t1;Parent=g19739;
OX371263.1_Lypha_dubia_genome_assembly,_chromosome:_4	AUGUSTUS	start_codon	1225501	1225503	.	+	0	ID=g19739.t1.start1;Parent=g19739.t1;
OX371263.1_Lypha_dubia_genome_assembly,_chromosome:_4	AUGUSTUS	CDS	1225501	1225974	0.99	+	0	ID=g19739.t1.CDS1;Parent=g19739.t1;
OX371263.1_Lypha_dubia_genome_assembly,_chromosome:_4	AUGUSTUS	exon	1225501	1225974	.	+	.	ID=g19739.t1.exon1;Parent=g19739.t1;
OX371263.1_Lypha_dubia_genome_assembly,_chromosome:_4	AUGUSTUS	stop_codon	1225972	1225974	.	+	0	ID=g19739.t1.stop1;Parent=g19739.t1;
OX371263.1_Lypha_dubia_genome_assembly,_chromosome:_4	AUGUSTUS	mRNA	1225501	1226499	0.37	+	.	ID=g19739.t2;Parent=g19739;
OX371263.1_Lypha_dubia_genome_assembly,_chromosome:_4	AUGUSTUS	start_codon	1225501	1225503	.	+	0	ID=g19739.t2.start1;Parent=g19739.t2;
OX371263.1_Lypha_dubia_genome_assembly,_chromosome:_4	AUGUSTUS	CDS	1225501	1225871	0.41	+	0	ID=g19739.t2.CDS1;Parent=g19739.t2;
OX371263.1_Lypha_dubia_genome_assembly,_chromosome:_4	AUGUSTUS	exon	1225501	1225871	.	+	.	ID=g19739.t2.exon1;Parent=g19739.t2;
OX371263.1_Lypha_dubia_genome_assembly,_chromosome:_4	AUGUSTUS	intron	1225872	1226072	0.37	+	.	ID=g19739.t2.intron1;Parent=g19739.t2;
OX371263.1_Lypha_dubia_genome_assembly,_chromosome:_4	AUGUSTUS	CDS	1226073	1226234	0.37	+	1	ID=g19739.t2.CDS2;Parent=g19739.t2;
OX371263.1_Lypha_dubia_genome_assembly,_chromosome:_4	AUGUSTUS	exon	1226073	1226234	.	+	.	ID=g19739.t2.exon2;Parent=g19739.t2;
OX371263.1_Lypha_dubia_genome_assembly,_chromosome:_4	AUGUSTUS	intron	1226235	1226369	0.45	+	.	ID=g19739.t2.intron2;Parent=g19739.t2;
OX371263.1_Lypha_dubia_genome_assembly,_chromosome:_4	AUGUSTUS	CDS	1226370	1226499	0.47	+	1	ID=g19739.t2.CDS3;Parent=g19739.t2;
OX371263.1_Lypha_dubia_genome_assembly,_chromosome:_4	AUGUSTUS	exon	1226370	1226499	.	+	.	ID=g19739.t2.exon3;Parent=g19739.t2;
OX371263.1_Lypha_dubia_genome_assembly,_chromosome:_4	AUGUSTUS	stop_codon	1226497	1226499	.	+	0	ID=g19739.t2.stop1;Parent=g19739.t2;
OX371263.1_Lypha_dubia_genome_assembly,_chromosome:_4	AUGUSTUS	mRNA	1226059	1226499	0.61	+	.	ID=g19739.t3;Parent=g19739;
OX371263.1_Lypha_dubia_genome_assembly,_chromosome:_4	AUGUSTUS	start_codon	1226059	1226061	.	+	0	ID=g19739.t3.start1;Parent=g19739.t3;
OX371263.1_Lypha_dubia_genome_assembly,_chromosome:_4	AUGUSTUS	CDS	1226059	1226234	0.61	+	0	ID=g19739.t3.CDS1;Parent=g19739.t3;
OX371263.1_Lypha_dubia_genome_assembly,_chromosome:_4	AUGUSTUS	exon	1226059	1226234	.	+	.	ID=g19739.t3.exon1;Parent=g19739.t3;
OX371263.1_Lypha_dubia_genome_assembly,_chromosome:_4	AUGUSTUS	intron	1226235	1226369	1	+	.	ID=g19739.t3.intron1;Parent=g19739.t3;
OX371263.1_Lypha_dubia_genome_assembly,_chromosome:_4	AUGUSTUS	CDS	1226370	1226499	1	+	1	ID=g19739.t3.CDS2;Parent=g19739.t3;
OX371263.1_Lypha_dubia_genome_assembly,_chromosome:_4	AUGUSTUS	exon	1226370	1226499	.	+	.	ID=g19739.t3.exon2;Parent=g19739.t3;
OX371263.1_Lypha_dubia_genome_assembly,_chromosome:_4	AUGUSTUS	stop_codon	1226497	1226499	.	+	0	ID=g19739.t3.stop1;Parent=g19739.t3;
OX371263.1_Lypha_dubia_genome_assembly,_chromosome:_4	AUGUSTUS	gene	1227508	1229105	.	+	.	ID=g19740;
OX371263.1_Lypha_dubia_genome_assembly,_chromosome:_4	AUGUSTUS	mRNA	1227508	1229105	0.9	+	.	ID=g19740.t1;Parent=g19740;
OX371263.1_Lypha_dubia_genome_assembly,_chromosome:_4	AUGUSTUS	start_codon	1227508	1227510	.	+	0	ID=g19740.t1.start1;Parent=g19740.t1;
OX371263.1_Lypha_dubia_genome_assembly,_chromosome:_4	AUGUSTUS	CDS	1227508	1227685	0.93	+	0	ID=g19740.t1.CDS1;Parent=g19740.t1;
OX371263.1_Lypha_dubia_genome_assembly,_chromosome:_4	AUGUSTUS	exon	1227508	1227685	.	+	.	ID=g19740.t1.exon1;Parent=g19740.t1;
OX371263.1_Lypha_dubia_genome_assembly,_chromosome:_4	AUGUSTUS	intron	1227686	1228680	0.93	+	.	ID=g19740.t1.intron1;Parent=g19740.t1;
OX371263.1_Lypha_dubia_genome_assembly,_chromosome:_4	AUGUSTUS	CDS	1228681	1229105	0.92	+	2	ID=g19740.t1.CDS2;Parent=g19740.t1;
OX371263.1_Lypha_dubia_genome_assembly,_chromosome:_4	AUGUSTUS	exon	1228681	1229105	.	+	.	ID=g19740.t1.exon2;Parent=g19740.t1;
OX371263.1_Lypha_dubia_genome_assembly,_chromosome:_4	AUGUSTUS	stop_codon	1229103	1229105	.	+	0	ID=g19740.t1.stop1;Parent=g19740.t1;
OX371263.1_Lypha_dubia_genome_assembly,_chromosome:_4	AUGUSTUS	mRNA	1227508	1228595	0.42	+	.	ID=g19740.t2;Parent=g19740;
OX371263.1_Lypha_dubia_genome_assembly,_chromosome:_4	AUGUSTUS	start_codon	1227508	1227510	.	+	0	ID=g19740.t2.start1;Parent=g19740.t2;
OX371263.1_Lypha_dubia_genome_assembly,_chromosome:_4	AUGUSTUS	CDS	1227508	1227685	0.99	+	0	ID=g19740.t2.CDS1;Parent=g19740.t2;
OX371263.1_Lypha_dubia_genome_assembly,_chromosome:_4	AUGUSTUS	exon	1227508	1227685	.	+	.	ID=g19740.t2.exon1;Parent=g19740.t2;
OX371263.1_Lypha_dubia_genome_assembly,_chromosome:_4	AUGUSTUS	intron	1227686	1227787	0.99	+	.	ID=g19740.t2.intron1;Parent=g19740.t2;
OX371263.1_Lypha_dubia_genome_assembly,_chromosome:_4	AUGUSTUS	CDS	1227788	1227971	0.99	+	2	ID=g19740.t2.CDS2;Parent=g19740.t2;
OX371263.1_Lypha_dubia_genome_assembly,_chromosome:_4	AUGUSTUS	exon	1227788	1227971	.	+	.	ID=g19740.t2.exon2;Parent=g19740.t2;
OX371263.1_Lypha_dubia_genome_assembly,_chromosome:_4	AUGUSTUS	intron	1227972	1228027	0.88	+	.	ID=g19740.t2.intron2;Parent=g19740.t2;
OX371263.1_Lypha_dubia_genome_assembly,_chromosome:_4	AUGUSTUS	CDS	1228028	1228595	0.42	+	1	ID=g19740.t2.CDS3;Parent=g19740.t2;
OX371263.1_Lypha_dubia_genome_assembly,_chromosome:_4	AUGUSTUS	exon	1228028	1228595	.	+	.	ID=g19740.t2.exon3;Parent=g19740.t2;
OX371263.1_Lypha_dubia_genome_assembly,_chromosome:_4	AUGUSTUS	stop_codon	1228593	1228595	.	+	0	ID=g19740.t2.stop1;Parent=g19740.t2;
OX371263.1_Lypha_dubia_genome_assembly,_chromosome:_4	AUGUSTUS	gene	1228740	1229105	.	+	.	ID=g19741;
OX371263.1_Lypha_dubia_genome_assembly,_chromosome:_4	AUGUSTUS	mRNA	1228740	1229105	0.95	+	.	ID=g19741.t1;Parent=g19741;
OX371263.1_Lypha_dubia_genome_assembly,_chromosome:_4	AUGUSTUS	start_codon	1228740	1228742	.	+	0	ID=g19741.t1.start1;Parent=g19741.t1;
OX371263.1_Lypha_dubia_genome_assembly,_chromosome:_4	AUGUSTUS	CDS	1228740	1229105	0.95	+	0	ID=g19741.t1.CDS1;Parent=g19741.t1;
OX371263.1_Lypha_dubia_genome_assembly,_chromosome:_4	AUGUSTUS	exon	1228740	1229105	.	+	.	ID=g19741.t1.exon1;Parent=g19741.t1;
OX371263.1_Lypha_dubia_genome_assembly,_chromosome:_4	AUGUSTUS	stop_codon	1229103	1229105	.	+	0	ID=g19741.t1.stop1;Parent=g19741.t1;
OX371263.1_Lypha_dubia_genome_assembly,_chromosome:_4	AUGUSTUS	gene	1229454	1231079	.	+	.	ID=g19742;
OX371263.1_Lypha_dubia_genome_assembly,_chromosome:_4	AUGUSTUS	mRNA	1229682	1231079	0.51	+	.	ID=g19742.t1;Parent=g19742;
OX371263.1_Lypha_dubia_genome_assembly,_chromosome:_4	AUGUSTUS	start_codon	1229682	1229684	.	+	0	ID=g19742.t1.start1;Parent=g19742.t1;
OX371263.1_Lypha_dubia_genome_assembly,_chromosome:_4	AUGUSTUS	CDS	1229682	1229956	0.56	+	0	ID=g19742.t1.CDS1;Parent=g19742.t1;
OX371263.1_Lypha_dubia_genome_assembly,_chromosome:_4	AUGUSTUS	exon	1229682	1229956	.	+	.	ID=g19742.t1.exon1;Parent=g19742.t1;
OX371263.1_Lypha_dubia_genome_assembly,_chromosome:_4	AUGUSTUS	intron	1229957	1230153	0.61	+	.	ID=g19742.t1.intron1;Parent=g19742.t1;
OX371263.1_Lypha_dubia_genome_assembly,_chromosome:_4	AUGUSTUS	CDS	1230154	1230607	0.6	+	1	ID=g19742.t1.CDS2;Parent=g19742.t1;
OX371263.1_Lypha_dubia_genome_assembly,_chromosome:_4	AUGUSTUS	exon	1230154	1230607	.	+	.	ID=g19742.t1.exon2;Parent=g19742.t1;
OX371263.1_Lypha_dubia_genome_assembly,_chromosome:_4	AUGUSTUS	intron	1230608	1230917	0.58	+	.	ID=g19742.t1.intron2;Parent=g19742.t1;
OX371263.1_Lypha_dubia_genome_assembly,_chromosome:_4	AUGUSTUS	CDS	1230918	1231079	0.66	+	0	ID=g19742.t1.CDS3;Parent=g19742.t1;
OX371263.1_Lypha_dubia_genome_assembly,_chromosome:_4	AUGUSTUS	exon	1230918	1231079	.	+	.	ID=g19742.t1.exon3;Parent=g19742.t1;
OX371263.1_Lypha_dubia_genome_assembly,_chromosome:_4	AUGUSTUS	stop_codon	1231077	1231079	.	+	0	ID=g19742.t1.stop1;Parent=g19742.t1;
OX371263.1_Lypha_dubia_genome_assembly,_chromosome:_4	AUGUSTUS	mRNA	1229454	1231079	0.48	+	.	ID=g19742.t2;Parent=g19742;
OX371263.1_Lypha_dubia_genome_assembly,_chromosome:_4	AUGUSTUS	start_codon	1229454	1229456	.	+	0	ID=g19742.t2.start1;Parent=g19742.t2;
OX371263.1_Lypha_dubia_genome_assembly,_chromosome:_4	AUGUSTUS	CDS	1229454	1229956	0.57	+	0	ID=g19742.t2.CDS1;Parent=g19742.t2;
OX371263.1_Lypha_dubia_genome_assembly,_chromosome:_4	AUGUSTUS	exon	1229454	1229956	.	+	.	ID=g19742.t2.exon1;Parent=g19742.t2;
OX371263.1_Lypha_dubia_genome_assembly,_chromosome:_4	AUGUSTUS	intron	1229957	1230153	0.55	+	.	ID=g19742.t2.intron1;Parent=g19742.t2;
OX371263.1_Lypha_dubia_genome_assembly,_chromosome:_4	AUGUSTUS	CDS	1230154	1230607	0.51	+	1	ID=g19742.t2.CDS2;Parent=g19742.t2;
OX371263.1_Lypha_dubia_genome_assembly,_chromosome:_4	AUGUSTUS	exon	1230154	1230607	.	+	.	ID=g19742.t2.exon2;Parent=g19742.t2;
OX371263.1_Lypha_dubia_genome_assembly,_chromosome:_4	AUGUSTUS	intron	1230608	1230917	0.5	+	.	ID=g19742.t2.intron2;Parent=g19742.t2;
OX371263.1_Lypha_dubia_genome_assembly,_chromosome:_4	AUGUSTUS	CDS	1230918	1231079	0.54	+	0	ID=g19742.t2.CDS3;Parent=g19742.t2;
OX371263.1_Lypha_dubia_genome_assembly,_chromosome:_4	AUGUSTUS	exon	1230918	1231079	.	+	.	ID=g19742.t2.exon3;Parent=g19742.t2;
OX371263.1_Lypha_dubia_genome_assembly,_chromosome:_4	AUGUSTUS	stop_codon	1231077	1231079	.	+	0	ID=g19742.t2.stop1;Parent=g19742.t2;
OX371263.1_Lypha_dubia_genome_assembly,_chromosome:_4	AUGUSTUS	gene	1236406	1258317	.	+	.	ID=g19743;
OX371263.1_Lypha_dubia_genome_assembly,_chromosome:_4	AUGUSTUS	mRNA	1236406	1258317	0.78	+	.	ID=g19743.t1;Parent=g19743;
OX371263.1_Lypha_dubia_genome_assembly,_chromosome:_4	AUGUSTUS	start_codon	1236406	1236408	.	+	0	ID=g19743.t1.start1;Parent=g19743.t1;
OX371263.1_Lypha_dubia_genome_assembly,_chromosome:_4	AUGUSTUS	CDS	1236406	1237531	1	+	0	ID=g19743.t1.CDS1;Parent=g19743.t1;
OX371263.1_Lypha_dubia_genome_assembly,_chromosome:_4	AUGUSTUS	exon	1236406	1237531	.	+	.	ID=g19743.t1.exon1;Parent=g19743.t1;
OX371263.1_Lypha_dubia_genome_assembly,_chromosome:_4	AUGUSTUS	intron	1237532	1237601	1	+	.	ID=g19743.t1.intron1;Parent=g19743.t1;
OX371263.1_Lypha_dubia_genome_assembly,_chromosome:_4	AUGUSTUS	CDS	1237602	1237743	1	+	2	ID=g19743.t1.CDS2;Parent=g19743.t1;
OX371263.1_Lypha_dubia_genome_assembly,_chromosome:_4	AUGUSTUS	exon	1237602	1237743	.	+	.	ID=g19743.t1.exon2;Parent=g19743.t1;
OX371263.1_Lypha_dubia_genome_assembly,_chromosome:_4	AUGUSTUS	intron	1237744	1237809	1	+	.	ID=g19743.t1.intron2;Parent=g19743.t1;
OX371263.1_Lypha_dubia_genome_assembly,_chromosome:_4	AUGUSTUS	CDS	1237810	1237819	0.99	+	1	ID=g19743.t1.CDS3;Parent=g19743.t1;
OX371263.1_Lypha_dubia_genome_assembly,_chromosome:_4	AUGUSTUS	exon	1237810	1237819	.	+	.	ID=g19743.t1.exon3;Parent=g19743.t1;
OX371263.1_Lypha_dubia_genome_assembly,_chromosome:_4	AUGUSTUS	intron	1237820	1237871	0.99	+	.	ID=g19743.t1.intron3;Parent=g19743.t1;
OX371263.1_Lypha_dubia_genome_assembly,_chromosome:_4	AUGUSTUS	CDS	1237872	1237985	0.99	+	0	ID=g19743.t1.CDS4;Parent=g19743.t1;
OX371263.1_Lypha_dubia_genome_assembly,_chromosome:_4	AUGUSTUS	exon	1237872	1237985	.	+	.	ID=g19743.t1.exon4;Parent=g19743.t1;
OX371263.1_Lypha_dubia_genome_assembly,_chromosome:_4	AUGUSTUS	intron	1237986	1238047	1	+	.	ID=g19743.t1.intron4;Parent=g19743.t1;
OX371263.1_Lypha_dubia_genome_assembly,_chromosome:_4	AUGUSTUS	CDS	1238048	1238222	0.91	+	0	ID=g19743.t1.CDS5;Parent=g19743.t1;
OX371263.1_Lypha_dubia_genome_assembly,_chromosome:_4	AUGUSTUS	exon	1238048	1238222	.	+	.	ID=g19743.t1.exon5;Parent=g19743.t1;
OX371263.1_Lypha_dubia_genome_assembly,_chromosome:_4	AUGUSTUS	intron	1238223	1238271	0.91	+	.	ID=g19743.t1.intron5;Parent=g19743.t1;
OX371263.1_Lypha_dubia_genome_assembly,_chromosome:_4	AUGUSTUS	CDS	1238272	1238375	0.96	+	2	ID=g19743.t1.CDS6;Parent=g19743.t1;
OX371263.1_Lypha_dubia_genome_assembly,_chromosome:_4	AUGUSTUS	exon	1238272	1238375	.	+	.	ID=g19743.t1.exon6;Parent=g19743.t1;
OX371263.1_Lypha_dubia_genome_assembly,_chromosome:_4	AUGUSTUS	intron	1238376	1238432	1	+	.	ID=g19743.t1.intron6;Parent=g19743.t1;
OX371263.1_Lypha_dubia_genome_assembly,_chromosome:_4	AUGUSTUS	CDS	1238433	1238638	1	+	0	ID=g19743.t1.CDS7;Parent=g19743.t1;
OX371263.1_Lypha_dubia_genome_assembly,_chromosome:_4	AUGUSTUS	exon	1238433	1238638	.	+	.	ID=g19743.t1.exon7;Parent=g19743.t1;
OX371263.1_Lypha_dubia_genome_assembly,_chromosome:_4	AUGUSTUS	intron	1238639	1242556	1	+	.	ID=g19743.t1.intron7;Parent=g19743.t1;
OX371263.1_Lypha_dubia_genome_assembly,_chromosome:_4	AUGUSTUS	CDS	1242557	1242843	1	+	1	ID=g19743.t1.CDS8;Parent=g19743.t1;
OX371263.1_Lypha_dubia_genome_assembly,_chromosome:_4	AUGUSTUS	exon	1242557	1242843	.	+	.	ID=g19743.t1.exon8;Parent=g19743.t1;
OX371263.1_Lypha_dubia_genome_assembly,_chromosome:_4	AUGUSTUS	intron	1242844	1242905	1	+	.	ID=g19743.t1.intron8;Parent=g19743.t1;
OX371263.1_Lypha_dubia_genome_assembly,_chromosome:_4	AUGUSTUS	CDS	1242906	1243081	0.84	+	2	ID=g19743.t1.CDS9;Parent=g19743.t1;
OX371263.1_Lypha_dubia_genome_assembly,_chromosome:_4	AUGUSTUS	exon	1242906	1243081	.	+	.	ID=g19743.t1.exon9;Parent=g19743.t1;
OX371263.1_Lypha_dubia_genome_assembly,_chromosome:_4	AUGUSTUS	intron	1243082	1243158	0.84	+	.	ID=g19743.t1.intron9;Parent=g19743.t1;
OX371263.1_Lypha_dubia_genome_assembly,_chromosome:_4	AUGUSTUS	CDS	1243159	1243434	1	+	0	ID=g19743.t1.CDS10;Parent=g19743.t1;
OX371263.1_Lypha_dubia_genome_assembly,_chromosome:_4	AUGUSTUS	exon	1243159	1243434	.	+	.	ID=g19743.t1.exon10;Parent=g19743.t1;
OX371263.1_Lypha_dubia_genome_assembly,_chromosome:_4	AUGUSTUS	intron	1243435	1248428	1	+	.	ID=g19743.t1.intron10;Parent=g19743.t1;
OX371263.1_Lypha_dubia_genome_assembly,_chromosome:_4	AUGUSTUS	CDS	1248429	1248813	1	+	0	ID=g19743.t1.CDS11;Parent=g19743.t1;
OX371263.1_Lypha_dubia_genome_assembly,_chromosome:_4	AUGUSTUS	exon	1248429	1248813	.	+	.	ID=g19743.t1.exon11;Parent=g19743.t1;
OX371263.1_Lypha_dubia_genome_assembly,_chromosome:_4	AUGUSTUS	intron	1248814	1248903	1	+	.	ID=g19743.t1.intron11;Parent=g19743.t1;
OX371263.1_Lypha_dubia_genome_assembly,_chromosome:_4	AUGUSTUS	CDS	1248904	1251065	1	+	2	ID=g19743.t1.CDS12;Parent=g19743.t1;
OX371263.1_Lypha_dubia_genome_assembly,_chromosome:_4	AUGUSTUS	exon	1248904	1251065	.	+	.	ID=g19743.t1.exon12;Parent=g19743.t1;
OX371263.1_Lypha_dubia_genome_assembly,_chromosome:_4	AUGUSTUS	intron	1251066	1258086	1	+	.	ID=g19743.t1.intron12;Parent=g19743.t1;
OX371263.1_Lypha_dubia_genome_assembly,_chromosome:_4	AUGUSTUS	CDS	1258087	1258192	1	+	0	ID=g19743.t1.CDS13;Parent=g19743.t1;
OX371263.1_Lypha_dubia_genome_assembly,_chromosome:_4	AUGUSTUS	exon	1258087	1258192	.	+	.	ID=g19743.t1.exon13;Parent=g19743.t1;
OX371263.1_Lypha_dubia_genome_assembly,_chromosome:_4	AUGUSTUS	intron	1258193	1258255	1	+	.	ID=g19743.t1.intron13;Parent=g19743.t1;
OX371263.1_Lypha_dubia_genome_assembly,_chromosome:_4	AUGUSTUS	CDS	1258256	1258317	1	+	2	ID=g19743.t1.CDS14;Parent=g19743.t1;
OX371263.1_Lypha_dubia_genome_assembly,_chromosome:_4	AUGUSTUS	exon	1258256	1258317	.	+	.	ID=g19743.t1.exon14;Parent=g19743.t1;
OX371263.1_Lypha_dubia_genome_assembly,_chromosome:_4	AUGUSTUS	stop_codon	1258315	1258317	.	+	0	ID=g19743.t1.stop1;Parent=g19743.t1;
OX371263.1_Lypha_dubia_genome_assembly,_chromosome:_4	AUGUSTUS	gene	1263881	1264669	.	-	.	ID=g19744;
OX371263.1_Lypha_dubia_genome_assembly,_chromosome:_4	AUGUSTUS	mRNA	1263881	1264669	1	-	.	ID=g19744.t1;Parent=g19744;
OX371263.1_Lypha_dubia_genome_assembly,_chromosome:_4	AUGUSTUS	stop_codon	1263881	1263883	.	-	0	ID=g19744.t1.stop1;Parent=g19744.t1;
OX371263.1_Lypha_dubia_genome_assembly,_chromosome:_4	AUGUSTUS	CDS	1263881	1264584	1	-	2	ID=g19744.t1.CDS1;Parent=g19744.t1;
OX371263.1_Lypha_dubia_genome_assembly,_chromosome:_4	AUGUSTUS	exon	1263881	1264584	.	-	.	ID=g19744.t1.exon1;Parent=g19744.t1;
OX371263.1_Lypha_dubia_genome_assembly,_chromosome:_4	AUGUSTUS	intron	1264585	1264641	1	-	.	ID=g19744.t1.intron1;Parent=g19744.t1;
OX371263.1_Lypha_dubia_genome_assembly,_chromosome:_4	AUGUSTUS	CDS	1264642	1264669	1	-	0	ID=g19744.t1.CDS2;Parent=g19744.t1;
OX371263.1_Lypha_dubia_genome_assembly,_chromosome:_4	AUGUSTUS	exon	1264642	1264669	.	-	.	ID=g19744.t1.exon2;Parent=g19744.t1;
OX371263.1_Lypha_dubia_genome_assembly,_chromosome:_4	AUGUSTUS	start_codon	1264667	1264669	.	-	0	ID=g19744.t1.start1;Parent=g19744.t1;
OX371263.1_Lypha_dubia_genome_assembly,_chromosome:_4	AUGUSTUS	gene	1267241	1269802	.	-	.	ID=g19745;
OX371263.1_Lypha_dubia_genome_assembly,_chromosome:_4	AUGUSTUS	mRNA	1267241	1269802	1	-	.	ID=g19745.t1;Parent=g19745;
OX371263.1_Lypha_dubia_genome_assembly,_chromosome:_4	AUGUSTUS	stop_codon	1267241	1267243	.	-	0	ID=g19745.t1.stop1;Parent=g19745.t1;
OX371263.1_Lypha_dubia_genome_assembly,_chromosome:_4	AUGUSTUS	CDS	1267241	1267417	1	-	0	ID=g19745.t1.CDS1;Parent=g19745.t1;
OX371263.1_Lypha_dubia_genome_assembly,_chromosome:_4	AUGUSTUS	exon	1267241	1267417	.	-	.	ID=g19745.t1.exon1;Parent=g19745.t1;
OX371263.1_Lypha_dubia_genome_assembly,_chromosome:_4	AUGUSTUS	intron	1267418	1268251	1	-	.	ID=g19745.t1.intron1;Parent=g19745.t1;
OX371263.1_Lypha_dubia_genome_assembly,_chromosome:_4	AUGUSTUS	CDS	1268252	1268380	1	-	0	ID=g19745.t1.CDS2;Parent=g19745.t1;
OX371263.1_Lypha_dubia_genome_assembly,_chromosome:_4	AUGUSTUS	exon	1268252	1268380	.	-	.	ID=g19745.t1.exon2;Parent=g19745.t1;
OX371263.1_Lypha_dubia_genome_assembly,_chromosome:_4	AUGUSTUS	intron	1268381	1269452	1	-	.	ID=g19745.t1.intron2;Parent=g19745.t1;
OX371263.1_Lypha_dubia_genome_assembly,_chromosome:_4	AUGUSTUS	CDS	1269453	1269596	1	-	0	ID=g19745.t1.CDS3;Parent=g19745.t1;
OX371263.1_Lypha_dubia_genome_assembly,_chromosome:_4	AUGUSTUS	exon	1269453	1269596	.	-	.	ID=g19745.t1.exon3;Parent=g19745.t1;
OX371263.1_Lypha_dubia_genome_assembly,_chromosome:_4	AUGUSTUS	intron	1269597	1269691	1	-	.	ID=g19745.t1.intron3;Parent=g19745.t1;
OX371263.1_Lypha_dubia_genome_assembly,_chromosome:_4	AUGUSTUS	CDS	1269692	1269802	1	-	0	ID=g19745.t1.CDS4;Parent=g19745.t1;
OX371263.1_Lypha_dubia_genome_assembly,_chromosome:_4	AUGUSTUS	exon	1269692	1269802	.	-	.	ID=g19745.t1.exon4;Parent=g19745.t1;
OX371263.1_Lypha_dubia_genome_assembly,_chromosome:_4	AUGUSTUS	start_codon	1269800	1269802	.	-	0	ID=g19745.t1.start1;Parent=g19745.t1;
OX371263.1_Lypha_dubia_genome_assembly,_chromosome:_4	AUGUSTUS	gene	1274694	1286870	.	-	.	ID=g19746;
OX371263.1_Lypha_dubia_genome_assembly,_chromosome:_4	AUGUSTUS	mRNA	1274694	1286870	1	-	.	ID=g19746.t1;Parent=g19746;
OX371263.1_Lypha_dubia_genome_assembly,_chromosome:_4	AUGUSTUS	stop_codon	1274694	1274696	.	-	0	ID=g19746.t1.stop1;Parent=g19746.t1;
OX371263.1_Lypha_dubia_genome_assembly,_chromosome:_4	AUGUSTUS	CDS	1274694	1276039	1	-	2	ID=g19746.t1.CDS1;Parent=g19746.t1;
OX371263.1_Lypha_dubia_genome_assembly,_chromosome:_4	AUGUSTUS	exon	1274694	1276039	.	-	.	ID=g19746.t1.exon1;Parent=g19746.t1;
OX371263.1_Lypha_dubia_genome_assembly,_chromosome:_4	AUGUSTUS	intron	1276040	1276097	1	-	.	ID=g19746.t1.intron1;Parent=g19746.t1;
OX371263.1_Lypha_dubia_genome_assembly,_chromosome:_4	AUGUSTUS	CDS	1276098	1276367	1	-	2	ID=g19746.t1.CDS2;Parent=g19746.t1;
OX371263.1_Lypha_dubia_genome_assembly,_chromosome:_4	AUGUSTUS	exon	1276098	1276367	.	-	.	ID=g19746.t1.exon2;Parent=g19746.t1;
OX371263.1_Lypha_dubia_genome_assembly,_chromosome:_4	AUGUSTUS	intron	1276368	1277877	1	-	.	ID=g19746.t1.intron2;Parent=g19746.t1;
OX371263.1_Lypha_dubia_genome_assembly,_chromosome:_4	AUGUSTUS	CDS	1277878	1277950	1	-	0	ID=g19746.t1.CDS3;Parent=g19746.t1;
OX371263.1_Lypha_dubia_genome_assembly,_chromosome:_4	AUGUSTUS	exon	1277878	1277950	.	-	.	ID=g19746.t1.exon3;Parent=g19746.t1;
OX371263.1_Lypha_dubia_genome_assembly,_chromosome:_4	AUGUSTUS	intron	1277951	1286822	1	-	.	ID=g19746.t1.intron3;Parent=g19746.t1;
OX371263.1_Lypha_dubia_genome_assembly,_chromosome:_4	AUGUSTUS	CDS	1286823	1286870	1	-	0	ID=g19746.t1.CDS4;Parent=g19746.t1;
OX371263.1_Lypha_dubia_genome_assembly,_chromosome:_4	AUGUSTUS	exon	1286823	1286870	.	-	.	ID=g19746.t1.exon4;Parent=g19746.t1;
OX371263.1_Lypha_dubia_genome_assembly,_chromosome:_4	AUGUSTUS	start_codon	1286868	1286870	.	-	0	ID=g19746.t1.start1;Parent=g19746.t1;
OX371263.1_Lypha_dubia_genome_assembly,_chromosome:_4	AUGUSTUS	gene	1293067	1295302	.	-	.	ID=g19747;
OX371263.1_Lypha_dubia_genome_assembly,_chromosome:_4	AUGUSTUS	mRNA	1293067	1295302	.	-	.	ID=g19747.t1;Parent=g19747;
OX371263.1_Lypha_dubia_genome_assembly,_chromosome:_4	AUGUSTUS	stop_codon	1293067	1293069	.	-	0	ID=g19747.t1.stop1;Parent=g19747.t1;
OX371263.1_Lypha_dubia_genome_assembly,_chromosome:_4	AUGUSTUS	CDS	1293067	1293283	1	-	1	ID=g19747.t1.CDS1;Parent=g19747.t1;
OX371263.1_Lypha_dubia_genome_assembly,_chromosome:_4	AUGUSTUS	exon	1293067	1293283	.	-	.	ID=g19747.t1.exon1;Parent=g19747.t1;
OX371263.1_Lypha_dubia_genome_assembly,_chromosome:_4	AUGUSTUS	intron	1293284	1294982	0.03	-	.	ID=g19747.t1.intron1;Parent=g19747.t1;
OX371263.1_Lypha_dubia_genome_assembly,_chromosome:_4	AUGUSTUS	CDS	1294983	1295083	0.03	-	0	ID=g19747.t1.CDS2;Parent=g19747.t1;
OX371263.1_Lypha_dubia_genome_assembly,_chromosome:_4	AUGUSTUS	exon	1294983	1295083	.	-	.	ID=g19747.t1.exon2;Parent=g19747.t1;
OX371263.1_Lypha_dubia_genome_assembly,_chromosome:_4	AUGUSTUS	intron	1295084	1295194	0.03	-	.	ID=g19747.t1.intron2;Parent=g19747.t1;
OX371263.1_Lypha_dubia_genome_assembly,_chromosome:_4	AUGUSTUS	CDS	1295195	1295302	0.09	-	0	ID=g19747.t1.CDS3;Parent=g19747.t1;
OX371263.1_Lypha_dubia_genome_assembly,_chromosome:_4	AUGUSTUS	exon	1295195	1295302	.	-	.	ID=g19747.t1.exon3;Parent=g19747.t1;
OX371263.1_Lypha_dubia_genome_assembly,_chromosome:_4	AUGUSTUS	start_codon	1295300	1295302	.	-	0	ID=g19747.t1.start1;Parent=g19747.t1;
OX371263.1_Lypha_dubia_genome_assembly,_chromosome:_4	AUGUSTUS	gene	1295462	1296504	.	+	.	ID=g19748;
OX371263.1_Lypha_dubia_genome_assembly,_chromosome:_4	AUGUSTUS	mRNA	1295462	1296504	0.42	+	.	ID=g19748.t1;Parent=g19748;
OX371263.1_Lypha_dubia_genome_assembly,_chromosome:_4	AUGUSTUS	start_codon	1295462	1295464	.	+	0	ID=g19748.t1.start1;Parent=g19748.t1;
OX371263.1_Lypha_dubia_genome_assembly,_chromosome:_4	AUGUSTUS	CDS	1295462	1295527	0.9	+	0	ID=g19748.t1.CDS1;Parent=g19748.t1;
OX371263.1_Lypha_dubia_genome_assembly,_chromosome:_4	AUGUSTUS	exon	1295462	1295527	.	+	.	ID=g19748.t1.exon1;Parent=g19748.t1;
OX371263.1_Lypha_dubia_genome_assembly,_chromosome:_4	AUGUSTUS	intron	1295528	1296330	0.43	+	.	ID=g19748.t1.intron1;Parent=g19748.t1;
OX371263.1_Lypha_dubia_genome_assembly,_chromosome:_4	AUGUSTUS	CDS	1296331	1296504	0.8	+	0	ID=g19748.t1.CDS2;Parent=g19748.t1;
OX371263.1_Lypha_dubia_genome_assembly,_chromosome:_4	AUGUSTUS	exon	1296331	1296504	.	+	.	ID=g19748.t1.exon2;Parent=g19748.t1;
OX371263.1_Lypha_dubia_genome_assembly,_chromosome:_4	AUGUSTUS	stop_codon	1296502	1296504	.	+	0	ID=g19748.t1.stop1;Parent=g19748.t1;
OX371263.1_Lypha_dubia_genome_assembly,_chromosome:_4	AUGUSTUS	gene	1308837	1309132	.	+	.	ID=g19749;
OX371263.1_Lypha_dubia_genome_assembly,_chromosome:_4	AUGUSTUS	mRNA	1308837	1309132	0.87	+	.	ID=g19749.t1;Parent=g19749;
OX371263.1_Lypha_dubia_genome_assembly,_chromosome:_4	AUGUSTUS	start_codon	1308837	1308839	.	+	0	ID=g19749.t1.start1;Parent=g19749.t1;
OX371263.1_Lypha_dubia_genome_assembly,_chromosome:_4	AUGUSTUS	CDS	1308837	1308993	1	+	0	ID=g19749.t1.CDS1;Parent=g19749.t1;
OX371263.1_Lypha_dubia_genome_assembly,_chromosome:_4	AUGUSTUS	exon	1308837	1308993	.	+	.	ID=g19749.t1.exon1;Parent=g19749.t1;
OX371263.1_Lypha_dubia_genome_assembly,_chromosome:_4	AUGUSTUS	intron	1308994	1309064	0.87	+	.	ID=g19749.t1.intron1;Parent=g19749.t1;
OX371263.1_Lypha_dubia_genome_assembly,_chromosome:_4	AUGUSTUS	CDS	1309065	1309132	0.87	+	2	ID=g19749.t1.CDS2;Parent=g19749.t1;
OX371263.1_Lypha_dubia_genome_assembly,_chromosome:_4	AUGUSTUS	exon	1309065	1309132	.	+	.	ID=g19749.t1.exon2;Parent=g19749.t1;
OX371263.1_Lypha_dubia_genome_assembly,_chromosome:_4	AUGUSTUS	stop_codon	1309130	1309132	.	+	0	ID=g19749.t1.stop1;Parent=g19749.t1;
OX371263.1_Lypha_dubia_genome_assembly,_chromosome:_4	AUGUSTUS	gene	1310561	1312817	.	+	.	ID=g19750;
OX371263.1_Lypha_dubia_genome_assembly,_chromosome:_4	AUGUSTUS	mRNA	1310561	1312817	0.08	+	.	ID=g19750.t1;Parent=g19750;
OX371263.1_Lypha_dubia_genome_assembly,_chromosome:_4	AUGUSTUS	start_codon	1310561	1310563	.	+	0	ID=g19750.t1.start1;Parent=g19750.t1;
OX371263.1_Lypha_dubia_genome_assembly,_chromosome:_4	AUGUSTUS	CDS	1310561	1310650	0.96	+	0	ID=g19750.t1.CDS1;Parent=g19750.t1;
OX371263.1_Lypha_dubia_genome_assembly,_chromosome:_4	AUGUSTUS	exon	1310561	1310650	.	+	.	ID=g19750.t1.exon1;Parent=g19750.t1;
OX371263.1_Lypha_dubia_genome_assembly,_chromosome:_4	AUGUSTUS	intron	1310651	1310726	0.84	+	.	ID=g19750.t1.intron1;Parent=g19750.t1;
OX371263.1_Lypha_dubia_genome_assembly,_chromosome:_4	AUGUSTUS	CDS	1310727	1311117	0.37	+	0	ID=g19750.t1.CDS2;Parent=g19750.t1;
OX371263.1_Lypha_dubia_genome_assembly,_chromosome:_4	AUGUSTUS	exon	1310727	1311117	.	+	.	ID=g19750.t1.exon2;Parent=g19750.t1;
OX371263.1_Lypha_dubia_genome_assembly,_chromosome:_4	AUGUSTUS	intron	1311118	1311678	0.38	+	.	ID=g19750.t1.intron2;Parent=g19750.t1;
OX371263.1_Lypha_dubia_genome_assembly,_chromosome:_4	AUGUSTUS	CDS	1311679	1312127	0.18	+	2	ID=g19750.t1.CDS3;Parent=g19750.t1;
OX371263.1_Lypha_dubia_genome_assembly,_chromosome:_4	AUGUSTUS	exon	1311679	1312127	.	+	.	ID=g19750.t1.exon3;Parent=g19750.t1;
OX371263.1_Lypha_dubia_genome_assembly,_chromosome:_4	AUGUSTUS	intron	1312128	1312628	0.21	+	.	ID=g19750.t1.intron3;Parent=g19750.t1;
OX371263.1_Lypha_dubia_genome_assembly,_chromosome:_4	AUGUSTUS	CDS	1312629	1312817	0.5	+	0	ID=g19750.t1.CDS4;Parent=g19750.t1;
OX371263.1_Lypha_dubia_genome_assembly,_chromosome:_4	AUGUSTUS	exon	1312629	1312817	.	+	.	ID=g19750.t1.exon4;Parent=g19750.t1;
OX371263.1_Lypha_dubia_genome_assembly,_chromosome:_4	AUGUSTUS	stop_codon	1312815	1312817	.	+	0	ID=g19750.t1.stop1;Parent=g19750.t1;
OX371263.1_Lypha_dubia_genome_assembly,_chromosome:_4	AUGUSTUS	gene	1312814	1313167	.	+	.	ID=g19751;
OX371263.1_Lypha_dubia_genome_assembly,_chromosome:_4	AUGUSTUS	mRNA	1312814	1313167	0.36	+	.	ID=g19751.t1;Parent=g19751;
OX371263.1_Lypha_dubia_genome_assembly,_chromosome:_4	AUGUSTUS	start_codon	1312814	1312816	.	+	0	ID=g19751.t1.start1;Parent=g19751.t1;
OX371263.1_Lypha_dubia_genome_assembly,_chromosome:_4	AUGUSTUS	CDS	1312814	1313167	0.36	+	0	ID=g19751.t1.CDS1;Parent=g19751.t1;
OX371263.1_Lypha_dubia_genome_assembly,_chromosome:_4	AUGUSTUS	exon	1312814	1313167	.	+	.	ID=g19751.t1.exon1;Parent=g19751.t1;
OX371263.1_Lypha_dubia_genome_assembly,_chromosome:_4	AUGUSTUS	stop_codon	1313165	1313167	.	+	0	ID=g19751.t1.stop1;Parent=g19751.t1;
OX371263.1_Lypha_dubia_genome_assembly,_chromosome:_4	AUGUSTUS	gene	1313185	1314484	.	+	.	ID=g19752;
OX371263.1_Lypha_dubia_genome_assembly,_chromosome:_4	AUGUSTUS	mRNA	1313722	1314484	0.68	+	.	ID=g19752.t1;Parent=g19752;
OX371263.1_Lypha_dubia_genome_assembly,_chromosome:_4	AUGUSTUS	start_codon	1313722	1313724	.	+	0	ID=g19752.t1.start1;Parent=g19752.t1;
OX371263.1_Lypha_dubia_genome_assembly,_chromosome:_4	AUGUSTUS	CDS	1313722	1313783	0.78	+	0	ID=g19752.t1.CDS1;Parent=g19752.t1;
OX371263.1_Lypha_dubia_genome_assembly,_chromosome:_4	AUGUSTUS	exon	1313722	1313783	.	+	.	ID=g19752.t1.exon1;Parent=g19752.t1;
OX371263.1_Lypha_dubia_genome_assembly,_chromosome:_4	AUGUSTUS	intron	1313784	1313832	0.74	+	.	ID=g19752.t1.intron1;Parent=g19752.t1;
OX371263.1_Lypha_dubia_genome_assembly,_chromosome:_4	AUGUSTUS	CDS	1313833	1314037	0.84	+	1	ID=g19752.t1.CDS2;Parent=g19752.t1;
OX371263.1_Lypha_dubia_genome_assembly,_chromosome:_4	AUGUSTUS	exon	1313833	1314037	.	+	.	ID=g19752.t1.exon2;Parent=g19752.t1;
OX371263.1_Lypha_dubia_genome_assembly,_chromosome:_4	AUGUSTUS	intron	1314038	1314145	0.91	+	.	ID=g19752.t1.intron2;Parent=g19752.t1;
OX371263.1_Lypha_dubia_genome_assembly,_chromosome:_4	AUGUSTUS	CDS	1314146	1314484	0.91	+	0	ID=g19752.t1.CDS3;Parent=g19752.t1;
OX371263.1_Lypha_dubia_genome_assembly,_chromosome:_4	AUGUSTUS	exon	1314146	1314484	.	+	.	ID=g19752.t1.exon3;Parent=g19752.t1;
OX371263.1_Lypha_dubia_genome_assembly,_chromosome:_4	AUGUSTUS	stop_codon	1314482	1314484	.	+	0	ID=g19752.t1.stop1;Parent=g19752.t1;
OX371263.1_Lypha_dubia_genome_assembly,_chromosome:_4	AUGUSTUS	mRNA	1313185	1314484	0.45	+	.	ID=g19752.t2;Parent=g19752;
OX371263.1_Lypha_dubia_genome_assembly,_chromosome:_4	AUGUSTUS	start_codon	1313185	1313187	.	+	0	ID=g19752.t2.start1;Parent=g19752.t2;
OX371263.1_Lypha_dubia_genome_assembly,_chromosome:_4	AUGUSTUS	CDS	1313185	1313220	0.46	+	0	ID=g19752.t2.CDS1;Parent=g19752.t2;
OX371263.1_Lypha_dubia_genome_assembly,_chromosome:_4	AUGUSTUS	exon	1313185	1313220	.	+	.	ID=g19752.t2.exon1;Parent=g19752.t2;
OX371263.1_Lypha_dubia_genome_assembly,_chromosome:_4	AUGUSTUS	intron	1313221	1314145	0.46	+	.	ID=g19752.t2.intron1;Parent=g19752.t2;
OX371263.1_Lypha_dubia_genome_assembly,_chromosome:_4	AUGUSTUS	CDS	1314146	1314484	0.94	+	0	ID=g19752.t2.CDS2;Parent=g19752.t2;
OX371263.1_Lypha_dubia_genome_assembly,_chromosome:_4	AUGUSTUS	exon	1314146	1314484	.	+	.	ID=g19752.t2.exon2;Parent=g19752.t2;
OX371263.1_Lypha_dubia_genome_assembly,_chromosome:_4	AUGUSTUS	stop_codon	1314482	1314484	.	+	0	ID=g19752.t2.stop1;Parent=g19752.t2;
OX371263.1_Lypha_dubia_genome_assembly,_chromosome:_4	AUGUSTUS	gene	1315589	1317695	.	+	.	ID=g19753;
OX371263.1_Lypha_dubia_genome_assembly,_chromosome:_4	AUGUSTUS	mRNA	1315589	1317695	0.52	+	.	ID=g19753.t1;Parent=g19753;
OX371263.1_Lypha_dubia_genome_assembly,_chromosome:_4	AUGUSTUS	start_codon	1315589	1315591	.	+	0	ID=g19753.t1.start1;Parent=g19753.t1;
OX371263.1_Lypha_dubia_genome_assembly,_chromosome:_4	AUGUSTUS	CDS	1315589	1315826	0.64	+	0	ID=g19753.t1.CDS1;Parent=g19753.t1;
OX371263.1_Lypha_dubia_genome_assembly,_chromosome:_4	AUGUSTUS	exon	1315589	1315826	.	+	.	ID=g19753.t1.exon1;Parent=g19753.t1;
OX371263.1_Lypha_dubia_genome_assembly,_chromosome:_4	AUGUSTUS	intron	1315827	1315917	0.52	+	.	ID=g19753.t1.intron1;Parent=g19753.t1;
OX371263.1_Lypha_dubia_genome_assembly,_chromosome:_4	AUGUSTUS	CDS	1315918	1317695	0.52	+	2	ID=g19753.t1.CDS2;Parent=g19753.t1;
OX371263.1_Lypha_dubia_genome_assembly,_chromosome:_4	AUGUSTUS	exon	1315918	1317695	.	+	.	ID=g19753.t1.exon2;Parent=g19753.t1;
OX371263.1_Lypha_dubia_genome_assembly,_chromosome:_4	AUGUSTUS	stop_codon	1317693	1317695	.	+	0	ID=g19753.t1.stop1;Parent=g19753.t1;
OX371263.1_Lypha_dubia_genome_assembly,_chromosome:_4	AUGUSTUS	gene	1332082	1343329	.	+	.	ID=g19754;
OX371263.1_Lypha_dubia_genome_assembly,_chromosome:_4	AUGUSTUS	mRNA	1332082	1343329	0.88	+	.	ID=g19754.t1;Parent=g19754;
OX371263.1_Lypha_dubia_genome_assembly,_chromosome:_4	AUGUSTUS	start_codon	1332082	1332084	.	+	0	ID=g19754.t1.start1;Parent=g19754.t1;
OX371263.1_Lypha_dubia_genome_assembly,_chromosome:_4	AUGUSTUS	CDS	1332082	1332109	0.89	+	0	ID=g19754.t1.CDS1;Parent=g19754.t1;
OX371263.1_Lypha_dubia_genome_assembly,_chromosome:_4	AUGUSTUS	exon	1332082	1332109	.	+	.	ID=g19754.t1.exon1;Parent=g19754.t1;
OX371263.1_Lypha_dubia_genome_assembly,_chromosome:_4	AUGUSTUS	intron	1332110	1332207	0.88	+	.	ID=g19754.t1.intron1;Parent=g19754.t1;
OX371263.1_Lypha_dubia_genome_assembly,_chromosome:_4	AUGUSTUS	CDS	1332208	1332408	0.99	+	2	ID=g19754.t1.CDS2;Parent=g19754.t1;
OX371263.1_Lypha_dubia_genome_assembly,_chromosome:_4	AUGUSTUS	exon	1332208	1332408	.	+	.	ID=g19754.t1.exon2;Parent=g19754.t1;
OX371263.1_Lypha_dubia_genome_assembly,_chromosome:_4	AUGUSTUS	intron	1332409	1337243	1	+	.	ID=g19754.t1.intron2;Parent=g19754.t1;
OX371263.1_Lypha_dubia_genome_assembly,_chromosome:_4	AUGUSTUS	CDS	1337244	1337384	1	+	2	ID=g19754.t1.CDS3;Parent=g19754.t1;
OX371263.1_Lypha_dubia_genome_assembly,_chromosome:_4	AUGUSTUS	exon	1337244	1337384	.	+	.	ID=g19754.t1.exon3;Parent=g19754.t1;
OX371263.1_Lypha_dubia_genome_assembly,_chromosome:_4	AUGUSTUS	intron	1337385	1337875	1	+	.	ID=g19754.t1.intron3;Parent=g19754.t1;
OX371263.1_Lypha_dubia_genome_assembly,_chromosome:_4	AUGUSTUS	CDS	1337876	1338411	1	+	2	ID=g19754.t1.CDS4;Parent=g19754.t1;
OX371263.1_Lypha_dubia_genome_assembly,_chromosome:_4	AUGUSTUS	exon	1337876	1338411	.	+	.	ID=g19754.t1.exon4;Parent=g19754.t1;
OX371263.1_Lypha_dubia_genome_assembly,_chromosome:_4	AUGUSTUS	intron	1338412	1342471	1	+	.	ID=g19754.t1.intron4;Parent=g19754.t1;
OX371263.1_Lypha_dubia_genome_assembly,_chromosome:_4	AUGUSTUS	CDS	1342472	1343329	1	+	0	ID=g19754.t1.CDS5;Parent=g19754.t1;
OX371263.1_Lypha_dubia_genome_assembly,_chromosome:_4	AUGUSTUS	exon	1342472	1343329	.	+	.	ID=g19754.t1.exon5;Parent=g19754.t1;
OX371263.1_Lypha_dubia_genome_assembly,_chromosome:_4	AUGUSTUS	stop_codon	1343327	1343329	.	+	0	ID=g19754.t1.stop1;Parent=g19754.t1;
OX371263.1_Lypha_dubia_genome_assembly,_chromosome:_4	GeneMark.hmm3	mRNA	1332231	1343329	.	+	.	ID=g19754.t2;Parent=g19754;
OX371263.1_Lypha_dubia_genome_assembly,_chromosome:_4	GeneMark.hmm3	start_codon	1332231	1332233	.	+	0	ID=g19754.t2.start1;Parent=g19754.t2;
OX371263.1_Lypha_dubia_genome_assembly,_chromosome:_4	GeneMark.hmm3	CDS	1332231	1332408	.	+	0	ID=g19754.t2.CDS1;Parent=g19754.t2;
OX371263.1_Lypha_dubia_genome_assembly,_chromosome:_4	GeneMark.hmm3	exon	1332231	1332408	0	+	.	ID=g19754.t2.exon1;Parent=g19754.t2;
OX371263.1_Lypha_dubia_genome_assembly,_chromosome:_4	GeneMark.hmm3	intron	1332409	1337243	.	+	2	ID=g19754.t2.intron1;Parent=g19754.t2;
OX371263.1_Lypha_dubia_genome_assembly,_chromosome:_4	GeneMark.hmm3	CDS	1337244	1337384	.	+	2	ID=g19754.t2.CDS2;Parent=g19754.t2;
OX371263.1_Lypha_dubia_genome_assembly,_chromosome:_4	GeneMark.hmm3	exon	1337244	1337384	0	+	.	ID=g19754.t2.exon2;Parent=g19754.t2;
OX371263.1_Lypha_dubia_genome_assembly,_chromosome:_4	GeneMark.hmm3	intron	1337385	1337875	.	+	2	ID=g19754.t2.intron2;Parent=g19754.t2;
OX371263.1_Lypha_dubia_genome_assembly,_chromosome:_4	GeneMark.hmm3	CDS	1337876	1338411	.	+	2	ID=g19754.t2.CDS3;Parent=g19754.t2;
OX371263.1_Lypha_dubia_genome_assembly,_chromosome:_4	GeneMark.hmm3	exon	1337876	1338411	0	+	.	ID=g19754.t2.exon3;Parent=g19754.t2;
OX371263.1_Lypha_dubia_genome_assembly,_chromosome:_4	GeneMark.hmm3	intron	1338412	1342471	.	+	0	ID=g19754.t2.intron3;Parent=g19754.t2;
OX371263.1_Lypha_dubia_genome_assembly,_chromosome:_4	GeneMark.hmm3	CDS	1342472	1343329	.	+	0	ID=g19754.t2.CDS4;Parent=g19754.t2;
OX371263.1_Lypha_dubia_genome_assembly,_chromosome:_4	GeneMark.hmm3	exon	1342472	1343329	0	+	.	ID=g19754.t2.exon4;Parent=g19754.t2;
OX371263.1_Lypha_dubia_genome_assembly,_chromosome:_4	GeneMark.hmm3	stop_codon	1343327	1343329	.	+	0	ID=g19754.t2.stop1;Parent=g19754.t2;
OX371263.1_Lypha_dubia_genome_assembly,_chromosome:_4	AUGUSTUS	gene	1351425	1351965	.	+	.	ID=g19755;
OX371263.1_Lypha_dubia_genome_assembly,_chromosome:_4	AUGUSTUS	mRNA	1351425	1351965	0.84	+	.	ID=g19755.t1;Parent=g19755;
OX371263.1_Lypha_dubia_genome_assembly,_chromosome:_4	AUGUSTUS	start_codon	1351425	1351427	.	+	0	ID=g19755.t1.start1;Parent=g19755.t1;
OX371263.1_Lypha_dubia_genome_assembly,_chromosome:_4	AUGUSTUS	CDS	1351425	1351457	0.84	+	0	ID=g19755.t1.CDS1;Parent=g19755.t1;
OX371263.1_Lypha_dubia_genome_assembly,_chromosome:_4	AUGUSTUS	exon	1351425	1351457	.	+	.	ID=g19755.t1.exon1;Parent=g19755.t1;
OX371263.1_Lypha_dubia_genome_assembly,_chromosome:_4	AUGUSTUS	intron	1351458	1351611	0.84	+	.	ID=g19755.t1.intron1;Parent=g19755.t1;
OX371263.1_Lypha_dubia_genome_assembly,_chromosome:_4	AUGUSTUS	CDS	1351612	1351965	0.84	+	0	ID=g19755.t1.CDS2;Parent=g19755.t1;
OX371263.1_Lypha_dubia_genome_assembly,_chromosome:_4	AUGUSTUS	exon	1351612	1351965	.	+	.	ID=g19755.t1.exon2;Parent=g19755.t1;
OX371263.1_Lypha_dubia_genome_assembly,_chromosome:_4	AUGUSTUS	stop_codon	1351963	1351965	.	+	0	ID=g19755.t1.stop1;Parent=g19755.t1;
OX371263.1_Lypha_dubia_genome_assembly,_chromosome:_4	AUGUSTUS	gene	1357407	1357679	.	-	.	ID=g19756;
OX371263.1_Lypha_dubia_genome_assembly,_chromosome:_4	AUGUSTUS	mRNA	1357407	1357679	0.61	-	.	ID=g19756.t1;Parent=g19756;
OX371263.1_Lypha_dubia_genome_assembly,_chromosome:_4	AUGUSTUS	stop_codon	1357407	1357409	.	-	0	ID=g19756.t1.stop1;Parent=g19756.t1;
OX371263.1_Lypha_dubia_genome_assembly,_chromosome:_4	AUGUSTUS	CDS	1357407	1357679	0.61	-	0	ID=g19756.t1.CDS1;Parent=g19756.t1;
OX371263.1_Lypha_dubia_genome_assembly,_chromosome:_4	AUGUSTUS	exon	1357407	1357679	.	-	.	ID=g19756.t1.exon1;Parent=g19756.t1;
OX371263.1_Lypha_dubia_genome_assembly,_chromosome:_4	AUGUSTUS	start_codon	1357677	1357679	.	-	0	ID=g19756.t1.start1;Parent=g19756.t1;
OX371263.1_Lypha_dubia_genome_assembly,_chromosome:_4	AUGUSTUS	gene	1361955	1362260	.	+	.	ID=g19757;
OX371263.1_Lypha_dubia_genome_assembly,_chromosome:_4	AUGUSTUS	mRNA	1361955	1362260	1	+	.	ID=g19757.t1;Parent=g19757;
OX371263.1_Lypha_dubia_genome_assembly,_chromosome:_4	AUGUSTUS	start_codon	1361955	1361957	.	+	0	ID=g19757.t1.start1;Parent=g19757.t1;
OX371263.1_Lypha_dubia_genome_assembly,_chromosome:_4	AUGUSTUS	CDS	1361955	1362260	1	+	0	ID=g19757.t1.CDS1;Parent=g19757.t1;
OX371263.1_Lypha_dubia_genome_assembly,_chromosome:_4	AUGUSTUS	exon	1361955	1362260	.	+	.	ID=g19757.t1.exon1;Parent=g19757.t1;
OX371263.1_Lypha_dubia_genome_assembly,_chromosome:_4	AUGUSTUS	stop_codon	1362258	1362260	.	+	0	ID=g19757.t1.stop1;Parent=g19757.t1;
OX371263.1_Lypha_dubia_genome_assembly,_chromosome:_4	AUGUSTUS	gene	1451174	1451860	.	+	.	ID=g19758;
OX371263.1_Lypha_dubia_genome_assembly,_chromosome:_4	AUGUSTUS	mRNA	1451174	1451860	0.57	+	.	ID=g19758.t1;Parent=g19758;
OX371263.1_Lypha_dubia_genome_assembly,_chromosome:_4	AUGUSTUS	start_codon	1451174	1451176	.	+	0	ID=g19758.t1.start1;Parent=g19758.t1;
OX371263.1_Lypha_dubia_genome_assembly,_chromosome:_4	AUGUSTUS	CDS	1451174	1451342	1	+	0	ID=g19758.t1.CDS1;Parent=g19758.t1;
OX371263.1_Lypha_dubia_genome_assembly,_chromosome:_4	AUGUSTUS	exon	1451174	1451342	.	+	.	ID=g19758.t1.exon1;Parent=g19758.t1;
OX371263.1_Lypha_dubia_genome_assembly,_chromosome:_4	AUGUSTUS	intron	1451343	1451564	1	+	.	ID=g19758.t1.intron1;Parent=g19758.t1;
OX371263.1_Lypha_dubia_genome_assembly,_chromosome:_4	AUGUSTUS	CDS	1451565	1451860	0.57	+	2	ID=g19758.t1.CDS2;Parent=g19758.t1;
OX371263.1_Lypha_dubia_genome_assembly,_chromosome:_4	AUGUSTUS	exon	1451565	1451860	.	+	.	ID=g19758.t1.exon2;Parent=g19758.t1;
OX371263.1_Lypha_dubia_genome_assembly,_chromosome:_4	AUGUSTUS	stop_codon	1451858	1451860	.	+	0	ID=g19758.t1.stop1;Parent=g19758.t1;
OX371263.1_Lypha_dubia_genome_assembly,_chromosome:_4	AUGUSTUS	gene	1465299	1466099	.	+	.	ID=g19759;
OX371263.1_Lypha_dubia_genome_assembly,_chromosome:_4	AUGUSTUS	mRNA	1465299	1466099	0.86	+	.	ID=g19759.t1;Parent=g19759;
OX371263.1_Lypha_dubia_genome_assembly,_chromosome:_4	AUGUSTUS	start_codon	1465299	1465301	.	+	0	ID=g19759.t1.start1;Parent=g19759.t1;
OX371263.1_Lypha_dubia_genome_assembly,_chromosome:_4	AUGUSTUS	CDS	1465299	1466099	0.86	+	0	ID=g19759.t1.CDS1;Parent=g19759.t1;
OX371263.1_Lypha_dubia_genome_assembly,_chromosome:_4	AUGUSTUS	exon	1465299	1466099	.	+	.	ID=g19759.t1.exon1;Parent=g19759.t1;
OX371263.1_Lypha_dubia_genome_assembly,_chromosome:_4	AUGUSTUS	stop_codon	1466097	1466099	.	+	0	ID=g19759.t1.stop1;Parent=g19759.t1;
OX371263.1_Lypha_dubia_genome_assembly,_chromosome:_4	AUGUSTUS	gene	1469962	1470507	.	+	.	ID=g19760;
OX371263.1_Lypha_dubia_genome_assembly,_chromosome:_4	AUGUSTUS	mRNA	1469962	1470507	1	+	.	ID=g19760.t1;Parent=g19760;
OX371263.1_Lypha_dubia_genome_assembly,_chromosome:_4	AUGUSTUS	start_codon	1469962	1469964	.	+	0	ID=g19760.t1.start1;Parent=g19760.t1;
OX371263.1_Lypha_dubia_genome_assembly,_chromosome:_4	AUGUSTUS	CDS	1469962	1470507	1	+	0	ID=g19760.t1.CDS1;Parent=g19760.t1;
OX371263.1_Lypha_dubia_genome_assembly,_chromosome:_4	AUGUSTUS	exon	1469962	1470507	.	+	.	ID=g19760.t1.exon1;Parent=g19760.t1;
OX371263.1_Lypha_dubia_genome_assembly,_chromosome:_4	AUGUSTUS	stop_codon	1470505	1470507	.	+	0	ID=g19760.t1.stop1;Parent=g19760.t1;
OX371263.1_Lypha_dubia_genome_assembly,_chromosome:_4	AUGUSTUS	gene	1471271	1475644	.	+	.	ID=g19761;
OX371263.1_Lypha_dubia_genome_assembly,_chromosome:_4	AUGUSTUS	mRNA	1471271	1475644	0.32	+	.	ID=g19761.t1;Parent=g19761;
OX371263.1_Lypha_dubia_genome_assembly,_chromosome:_4	AUGUSTUS	start_codon	1471271	1471273	.	+	0	ID=g19761.t1.start1;Parent=g19761.t1;
OX371263.1_Lypha_dubia_genome_assembly,_chromosome:_4	AUGUSTUS	CDS	1471271	1472092	0.58	+	0	ID=g19761.t1.CDS1;Parent=g19761.t1;
OX371263.1_Lypha_dubia_genome_assembly,_chromosome:_4	AUGUSTUS	exon	1471271	1472092	.	+	.	ID=g19761.t1.exon1;Parent=g19761.t1;
OX371263.1_Lypha_dubia_genome_assembly,_chromosome:_4	AUGUSTUS	intron	1472093	1472425	0.33	+	.	ID=g19761.t1.intron1;Parent=g19761.t1;
OX371263.1_Lypha_dubia_genome_assembly,_chromosome:_4	AUGUSTUS	CDS	1472426	1473145	0.34	+	0	ID=g19761.t1.CDS2;Parent=g19761.t1;
OX371263.1_Lypha_dubia_genome_assembly,_chromosome:_4	AUGUSTUS	exon	1472426	1473145	.	+	.	ID=g19761.t1.exon2;Parent=g19761.t1;
OX371263.1_Lypha_dubia_genome_assembly,_chromosome:_4	AUGUSTUS	intron	1473146	1474303	0.98	+	.	ID=g19761.t1.intron2;Parent=g19761.t1;
OX371263.1_Lypha_dubia_genome_assembly,_chromosome:_4	AUGUSTUS	CDS	1474304	1475644	0.98	+	0	ID=g19761.t1.CDS3;Parent=g19761.t1;
OX371263.1_Lypha_dubia_genome_assembly,_chromosome:_4	AUGUSTUS	exon	1474304	1475644	.	+	.	ID=g19761.t1.exon3;Parent=g19761.t1;
OX371263.1_Lypha_dubia_genome_assembly,_chromosome:_4	AUGUSTUS	stop_codon	1475642	1475644	.	+	0	ID=g19761.t1.stop1;Parent=g19761.t1;
OX371263.1_Lypha_dubia_genome_assembly,_chromosome:_4	AUGUSTUS	gene	1478732	1479070	.	-	.	ID=g19762;
OX371263.1_Lypha_dubia_genome_assembly,_chromosome:_4	AUGUSTUS	mRNA	1478732	1479070	1	-	.	ID=g19762.t1;Parent=g19762;
OX371263.1_Lypha_dubia_genome_assembly,_chromosome:_4	AUGUSTUS	stop_codon	1478732	1478734	.	-	0	ID=g19762.t1.stop1;Parent=g19762.t1;
OX371263.1_Lypha_dubia_genome_assembly,_chromosome:_4	AUGUSTUS	CDS	1478732	1479070	1	-	0	ID=g19762.t1.CDS1;Parent=g19762.t1;
OX371263.1_Lypha_dubia_genome_assembly,_chromosome:_4	AUGUSTUS	exon	1478732	1479070	.	-	.	ID=g19762.t1.exon1;Parent=g19762.t1;
OX371263.1_Lypha_dubia_genome_assembly,_chromosome:_4	AUGUSTUS	start_codon	1479068	1479070	.	-	0	ID=g19762.t1.start1;Parent=g19762.t1;
OX371263.1_Lypha_dubia_genome_assembly,_chromosome:_4	AUGUSTUS	gene	1480054	1481325	.	+	.	ID=g19763;
OX371263.1_Lypha_dubia_genome_assembly,_chromosome:_4	AUGUSTUS	mRNA	1480054	1481325	0.31	+	.	ID=g19763.t1;Parent=g19763;
OX371263.1_Lypha_dubia_genome_assembly,_chromosome:_4	AUGUSTUS	start_codon	1480054	1480056	.	+	0	ID=g19763.t1.start1;Parent=g19763.t1;
OX371263.1_Lypha_dubia_genome_assembly,_chromosome:_4	AUGUSTUS	CDS	1480054	1480088	0.54	+	0	ID=g19763.t1.CDS1;Parent=g19763.t1;
OX371263.1_Lypha_dubia_genome_assembly,_chromosome:_4	AUGUSTUS	exon	1480054	1480088	.	+	.	ID=g19763.t1.exon1;Parent=g19763.t1;
OX371263.1_Lypha_dubia_genome_assembly,_chromosome:_4	AUGUSTUS	intron	1480089	1480865	0.54	+	.	ID=g19763.t1.intron1;Parent=g19763.t1;
OX371263.1_Lypha_dubia_genome_assembly,_chromosome:_4	AUGUSTUS	CDS	1480866	1481325	0.52	+	1	ID=g19763.t1.CDS2;Parent=g19763.t1;
OX371263.1_Lypha_dubia_genome_assembly,_chromosome:_4	AUGUSTUS	exon	1480866	1481325	.	+	.	ID=g19763.t1.exon2;Parent=g19763.t1;
OX371263.1_Lypha_dubia_genome_assembly,_chromosome:_4	AUGUSTUS	stop_codon	1481323	1481325	.	+	0	ID=g19763.t1.stop1;Parent=g19763.t1;
OX371263.1_Lypha_dubia_genome_assembly,_chromosome:_4	AUGUSTUS	gene	1493552	1493887	.	-	.	ID=g19764;
OX371263.1_Lypha_dubia_genome_assembly,_chromosome:_4	AUGUSTUS	mRNA	1493552	1493887	0.96	-	.	ID=g19764.t1;Parent=g19764;
OX371263.1_Lypha_dubia_genome_assembly,_chromosome:_4	AUGUSTUS	stop_codon	1493552	1493554	.	-	0	ID=g19764.t1.stop1;Parent=g19764.t1;
OX371263.1_Lypha_dubia_genome_assembly,_chromosome:_4	AUGUSTUS	CDS	1493552	1493887	0.96	-	0	ID=g19764.t1.CDS1;Parent=g19764.t1;
OX371263.1_Lypha_dubia_genome_assembly,_chromosome:_4	AUGUSTUS	exon	1493552	1493887	.	-	.	ID=g19764.t1.exon1;Parent=g19764.t1;
OX371263.1_Lypha_dubia_genome_assembly,_chromosome:_4	AUGUSTUS	start_codon	1493885	1493887	.	-	0	ID=g19764.t1.start1;Parent=g19764.t1;
OX371263.1_Lypha_dubia_genome_assembly,_chromosome:_4	AUGUSTUS	gene	1505093	1513678	.	-	.	ID=g19765;
OX371263.1_Lypha_dubia_genome_assembly,_chromosome:_4	AUGUSTUS	mRNA	1505093	1513678	0.65	-	.	ID=g19765.t1;Parent=g19765;
OX371263.1_Lypha_dubia_genome_assembly,_chromosome:_4	AUGUSTUS	stop_codon	1505093	1505095	.	-	0	ID=g19765.t1.stop1;Parent=g19765.t1;
OX371263.1_Lypha_dubia_genome_assembly,_chromosome:_4	AUGUSTUS	CDS	1505093	1505478	1	-	2	ID=g19765.t1.CDS1;Parent=g19765.t1;
OX371263.1_Lypha_dubia_genome_assembly,_chromosome:_4	AUGUSTUS	exon	1505093	1505478	.	-	.	ID=g19765.t1.exon1;Parent=g19765.t1;
OX371263.1_Lypha_dubia_genome_assembly,_chromosome:_4	AUGUSTUS	intron	1505479	1505559	1	-	.	ID=g19765.t1.intron1;Parent=g19765.t1;
OX371263.1_Lypha_dubia_genome_assembly,_chromosome:_4	AUGUSTUS	CDS	1505560	1506391	1	-	0	ID=g19765.t1.CDS2;Parent=g19765.t1;
OX371263.1_Lypha_dubia_genome_assembly,_chromosome:_4	AUGUSTUS	exon	1505560	1506391	.	-	.	ID=g19765.t1.exon2;Parent=g19765.t1;
OX371263.1_Lypha_dubia_genome_assembly,_chromosome:_4	AUGUSTUS	intron	1506392	1506451	1	-	.	ID=g19765.t1.intron2;Parent=g19765.t1;
OX371263.1_Lypha_dubia_genome_assembly,_chromosome:_4	AUGUSTUS	CDS	1506452	1507692	1	-	2	ID=g19765.t1.CDS3;Parent=g19765.t1;
OX371263.1_Lypha_dubia_genome_assembly,_chromosome:_4	AUGUSTUS	exon	1506452	1507692	.	-	.	ID=g19765.t1.exon3;Parent=g19765.t1;
OX371263.1_Lypha_dubia_genome_assembly,_chromosome:_4	AUGUSTUS	intron	1507693	1509587	1	-	.	ID=g19765.t1.intron3;Parent=g19765.t1;
OX371263.1_Lypha_dubia_genome_assembly,_chromosome:_4	AUGUSTUS	CDS	1509588	1510063	1	-	1	ID=g19765.t1.CDS4;Parent=g19765.t1;
OX371263.1_Lypha_dubia_genome_assembly,_chromosome:_4	AUGUSTUS	exon	1509588	1510063	.	-	.	ID=g19765.t1.exon4;Parent=g19765.t1;
OX371263.1_Lypha_dubia_genome_assembly,_chromosome:_4	AUGUSTUS	intron	1510064	1512431	1	-	.	ID=g19765.t1.intron4;Parent=g19765.t1;
OX371263.1_Lypha_dubia_genome_assembly,_chromosome:_4	AUGUSTUS	CDS	1512432	1512666	1	-	2	ID=g19765.t1.CDS5;Parent=g19765.t1;
OX371263.1_Lypha_dubia_genome_assembly,_chromosome:_4	AUGUSTUS	exon	1512432	1512666	.	-	.	ID=g19765.t1.exon5;Parent=g19765.t1;
OX371263.1_Lypha_dubia_genome_assembly,_chromosome:_4	AUGUSTUS	intron	1512667	1512761	1	-	.	ID=g19765.t1.intron5;Parent=g19765.t1;
OX371263.1_Lypha_dubia_genome_assembly,_chromosome:_4	AUGUSTUS	CDS	1512762	1513012	0.85	-	1	ID=g19765.t1.CDS6;Parent=g19765.t1;
OX371263.1_Lypha_dubia_genome_assembly,_chromosome:_4	AUGUSTUS	exon	1512762	1513012	.	-	.	ID=g19765.t1.exon6;Parent=g19765.t1;
OX371263.1_Lypha_dubia_genome_assembly,_chromosome:_4	AUGUSTUS	intron	1513013	1513661	0.85	-	.	ID=g19765.t1.intron6;Parent=g19765.t1;
OX371263.1_Lypha_dubia_genome_assembly,_chromosome:_4	AUGUSTUS	CDS	1513662	1513678	0.65	-	0	ID=g19765.t1.CDS7;Parent=g19765.t1;
OX371263.1_Lypha_dubia_genome_assembly,_chromosome:_4	AUGUSTUS	exon	1513662	1513678	.	-	.	ID=g19765.t1.exon7;Parent=g19765.t1;
OX371263.1_Lypha_dubia_genome_assembly,_chromosome:_4	AUGUSTUS	start_codon	1513676	1513678	.	-	0	ID=g19765.t1.start1;Parent=g19765.t1;
OX371263.1_Lypha_dubia_genome_assembly,_chromosome:_4	AUGUSTUS	gene	1513900	1515017	.	+	.	ID=g19766;
OX371263.1_Lypha_dubia_genome_assembly,_chromosome:_4	AUGUSTUS	mRNA	1513900	1515017	0.63	+	.	ID=g19766.t1;Parent=g19766;
OX371263.1_Lypha_dubia_genome_assembly,_chromosome:_4	AUGUSTUS	start_codon	1513900	1513902	.	+	0	ID=g19766.t1.start1;Parent=g19766.t1;
OX371263.1_Lypha_dubia_genome_assembly,_chromosome:_4	AUGUSTUS	CDS	1513900	1514552	0.71	+	0	ID=g19766.t1.CDS1;Parent=g19766.t1;
OX371263.1_Lypha_dubia_genome_assembly,_chromosome:_4	AUGUSTUS	exon	1513900	1514552	.	+	.	ID=g19766.t1.exon1;Parent=g19766.t1;
OX371263.1_Lypha_dubia_genome_assembly,_chromosome:_4	AUGUSTUS	intron	1514553	1514620	0.71	+	.	ID=g19766.t1.intron1;Parent=g19766.t1;
OX371263.1_Lypha_dubia_genome_assembly,_chromosome:_4	AUGUSTUS	CDS	1514621	1515017	0.63	+	1	ID=g19766.t1.CDS2;Parent=g19766.t1;
OX371263.1_Lypha_dubia_genome_assembly,_chromosome:_4	AUGUSTUS	exon	1514621	1515017	.	+	.	ID=g19766.t1.exon2;Parent=g19766.t1;
OX371263.1_Lypha_dubia_genome_assembly,_chromosome:_4	AUGUSTUS	stop_codon	1515015	1515017	.	+	0	ID=g19766.t1.stop1;Parent=g19766.t1;
OX371263.1_Lypha_dubia_genome_assembly,_chromosome:_4	AUGUSTUS	gene	1551627	1552163	.	-	.	ID=g19767;
OX371263.1_Lypha_dubia_genome_assembly,_chromosome:_4	AUGUSTUS	mRNA	1551627	1552163	1	-	.	ID=g19767.t1;Parent=g19767;
OX371263.1_Lypha_dubia_genome_assembly,_chromosome:_4	AUGUSTUS	stop_codon	1551627	1551629	.	-	0	ID=g19767.t1.stop1;Parent=g19767.t1;
OX371263.1_Lypha_dubia_genome_assembly,_chromosome:_4	AUGUSTUS	CDS	1551627	1552163	1	-	0	ID=g19767.t1.CDS1;Parent=g19767.t1;
OX371263.1_Lypha_dubia_genome_assembly,_chromosome:_4	AUGUSTUS	exon	1551627	1552163	.	-	.	ID=g19767.t1.exon1;Parent=g19767.t1;
OX371263.1_Lypha_dubia_genome_assembly,_chromosome:_4	AUGUSTUS	start_codon	1552161	1552163	.	-	0	ID=g19767.t1.start1;Parent=g19767.t1;
OX371263.1_Lypha_dubia_genome_assembly,_chromosome:_4	AUGUSTUS	gene	1559083	1559316	.	-	.	ID=g19768;
OX371263.1_Lypha_dubia_genome_assembly,_chromosome:_4	AUGUSTUS	mRNA	1559083	1559316	0.76	-	.	ID=g19768.t1;Parent=g19768;
OX371263.1_Lypha_dubia_genome_assembly,_chromosome:_4	AUGUSTUS	stop_codon	1559083	1559085	.	-	0	ID=g19768.t1.stop1;Parent=g19768.t1;
OX371263.1_Lypha_dubia_genome_assembly,_chromosome:_4	AUGUSTUS	CDS	1559083	1559316	0.76	-	0	ID=g19768.t1.CDS1;Parent=g19768.t1;
OX371263.1_Lypha_dubia_genome_assembly,_chromosome:_4	AUGUSTUS	exon	1559083	1559316	.	-	.	ID=g19768.t1.exon1;Parent=g19768.t1;
OX371263.1_Lypha_dubia_genome_assembly,_chromosome:_4	AUGUSTUS	start_codon	1559314	1559316	.	-	0	ID=g19768.t1.start1;Parent=g19768.t1;
OX371263.1_Lypha_dubia_genome_assembly,_chromosome:_4	AUGUSTUS	gene	1562230	1562694	.	-	.	ID=g19769;
OX371263.1_Lypha_dubia_genome_assembly,_chromosome:_4	AUGUSTUS	mRNA	1562230	1562694	1	-	.	ID=g19769.t1;Parent=g19769;
OX371263.1_Lypha_dubia_genome_assembly,_chromosome:_4	AUGUSTUS	stop_codon	1562230	1562232	.	-	0	ID=g19769.t1.stop1;Parent=g19769.t1;
OX371263.1_Lypha_dubia_genome_assembly,_chromosome:_4	AUGUSTUS	CDS	1562230	1562694	1	-	0	ID=g19769.t1.CDS1;Parent=g19769.t1;
OX371263.1_Lypha_dubia_genome_assembly,_chromosome:_4	AUGUSTUS	exon	1562230	1562694	.	-	.	ID=g19769.t1.exon1;Parent=g19769.t1;
OX371263.1_Lypha_dubia_genome_assembly,_chromosome:_4	AUGUSTUS	start_codon	1562692	1562694	.	-	0	ID=g19769.t1.start1;Parent=g19769.t1;
OX371263.1_Lypha_dubia_genome_assembly,_chromosome:_4	AUGUSTUS	gene	1573462	1575463	.	+	.	ID=g19770;
OX371263.1_Lypha_dubia_genome_assembly,_chromosome:_4	AUGUSTUS	mRNA	1573462	1575463	1	+	.	ID=g19770.t1;Parent=g19770;
OX371263.1_Lypha_dubia_genome_assembly,_chromosome:_4	AUGUSTUS	start_codon	1573462	1573464	.	+	0	ID=g19770.t1.start1;Parent=g19770.t1;
OX371263.1_Lypha_dubia_genome_assembly,_chromosome:_4	AUGUSTUS	CDS	1573462	1574333	1	+	0	ID=g19770.t1.CDS1;Parent=g19770.t1;
OX371263.1_Lypha_dubia_genome_assembly,_chromosome:_4	AUGUSTUS	exon	1573462	1574333	.	+	.	ID=g19770.t1.exon1;Parent=g19770.t1;
OX371263.1_Lypha_dubia_genome_assembly,_chromosome:_4	AUGUSTUS	intron	1574334	1574387	1	+	.	ID=g19770.t1.intron1;Parent=g19770.t1;
OX371263.1_Lypha_dubia_genome_assembly,_chromosome:_4	AUGUSTUS	CDS	1574388	1574487	1	+	1	ID=g19770.t1.CDS2;Parent=g19770.t1;
OX371263.1_Lypha_dubia_genome_assembly,_chromosome:_4	AUGUSTUS	exon	1574388	1574487	.	+	.	ID=g19770.t1.exon2;Parent=g19770.t1;
OX371263.1_Lypha_dubia_genome_assembly,_chromosome:_4	AUGUSTUS	intron	1574488	1574539	1	+	.	ID=g19770.t1.intron2;Parent=g19770.t1;
OX371263.1_Lypha_dubia_genome_assembly,_chromosome:_4	AUGUSTUS	CDS	1574540	1575463	1	+	0	ID=g19770.t1.CDS3;Parent=g19770.t1;
OX371263.1_Lypha_dubia_genome_assembly,_chromosome:_4	AUGUSTUS	exon	1574540	1575463	.	+	.	ID=g19770.t1.exon3;Parent=g19770.t1;
OX371263.1_Lypha_dubia_genome_assembly,_chromosome:_4	AUGUSTUS	stop_codon	1575461	1575463	.	+	0	ID=g19770.t1.stop1;Parent=g19770.t1;
OX371263.1_Lypha_dubia_genome_assembly,_chromosome:_4	AUGUSTUS	gene	1576719	1578732	.	-	.	ID=g19771;
OX371263.1_Lypha_dubia_genome_assembly,_chromosome:_4	AUGUSTUS	mRNA	1576719	1578732	1	-	.	ID=g19771.t1;Parent=g19771;
OX371263.1_Lypha_dubia_genome_assembly,_chromosome:_4	AUGUSTUS	stop_codon	1576719	1576721	.	-	0	ID=g19771.t1.stop1;Parent=g19771.t1;
OX371263.1_Lypha_dubia_genome_assembly,_chromosome:_4	AUGUSTUS	CDS	1576719	1578214	1	-	2	ID=g19771.t1.CDS1;Parent=g19771.t1;
OX371263.1_Lypha_dubia_genome_assembly,_chromosome:_4	AUGUSTUS	exon	1576719	1578214	.	-	.	ID=g19771.t1.exon1;Parent=g19771.t1;
OX371263.1_Lypha_dubia_genome_assembly,_chromosome:_4	AUGUSTUS	intron	1578215	1578280	1	-	.	ID=g19771.t1.intron1;Parent=g19771.t1;
OX371263.1_Lypha_dubia_genome_assembly,_chromosome:_4	AUGUSTUS	CDS	1578281	1578426	1	-	1	ID=g19771.t1.CDS2;Parent=g19771.t1;
OX371263.1_Lypha_dubia_genome_assembly,_chromosome:_4	AUGUSTUS	exon	1578281	1578426	.	-	.	ID=g19771.t1.exon2;Parent=g19771.t1;
OX371263.1_Lypha_dubia_genome_assembly,_chromosome:_4	AUGUSTUS	intron	1578427	1578490	1	-	.	ID=g19771.t1.intron2;Parent=g19771.t1;
OX371263.1_Lypha_dubia_genome_assembly,_chromosome:_4	AUGUSTUS	CDS	1578491	1578732	1	-	0	ID=g19771.t1.CDS3;Parent=g19771.t1;
OX371263.1_Lypha_dubia_genome_assembly,_chromosome:_4	AUGUSTUS	exon	1578491	1578732	.	-	.	ID=g19771.t1.exon3;Parent=g19771.t1;
OX371263.1_Lypha_dubia_genome_assembly,_chromosome:_4	AUGUSTUS	start_codon	1578730	1578732	.	-	0	ID=g19771.t1.start1;Parent=g19771.t1;
OX371263.1_Lypha_dubia_genome_assembly,_chromosome:_4	AUGUSTUS	gene	1593194	1598892	.	+	.	ID=g19772;
OX371263.1_Lypha_dubia_genome_assembly,_chromosome:_4	AUGUSTUS	mRNA	1593194	1598892	1	+	.	ID=g19772.t1;Parent=g19772;
OX371263.1_Lypha_dubia_genome_assembly,_chromosome:_4	AUGUSTUS	start_codon	1593194	1593196	.	+	0	ID=g19772.t1.start1;Parent=g19772.t1;
OX371263.1_Lypha_dubia_genome_assembly,_chromosome:_4	AUGUSTUS	CDS	1593194	1593709	1	+	0	ID=g19772.t1.CDS1;Parent=g19772.t1;
OX371263.1_Lypha_dubia_genome_assembly,_chromosome:_4	AUGUSTUS	exon	1593194	1593709	.	+	.	ID=g19772.t1.exon1;Parent=g19772.t1;
OX371263.1_Lypha_dubia_genome_assembly,_chromosome:_4	AUGUSTUS	intron	1593710	1594923	1	+	.	ID=g19772.t1.intron1;Parent=g19772.t1;
OX371263.1_Lypha_dubia_genome_assembly,_chromosome:_4	AUGUSTUS	CDS	1594924	1595018	1	+	0	ID=g19772.t1.CDS2;Parent=g19772.t1;
OX371263.1_Lypha_dubia_genome_assembly,_chromosome:_4	AUGUSTUS	exon	1594924	1595018	.	+	.	ID=g19772.t1.exon2;Parent=g19772.t1;
OX371263.1_Lypha_dubia_genome_assembly,_chromosome:_4	AUGUSTUS	intron	1595019	1595070	1	+	.	ID=g19772.t1.intron2;Parent=g19772.t1;
OX371263.1_Lypha_dubia_genome_assembly,_chromosome:_4	AUGUSTUS	CDS	1595071	1595494	1	+	1	ID=g19772.t1.CDS3;Parent=g19772.t1;
OX371263.1_Lypha_dubia_genome_assembly,_chromosome:_4	AUGUSTUS	exon	1595071	1595494	.	+	.	ID=g19772.t1.exon3;Parent=g19772.t1;
OX371263.1_Lypha_dubia_genome_assembly,_chromosome:_4	AUGUSTUS	intron	1595495	1595548	1	+	.	ID=g19772.t1.intron3;Parent=g19772.t1;
OX371263.1_Lypha_dubia_genome_assembly,_chromosome:_4	AUGUSTUS	CDS	1595549	1595697	1	+	0	ID=g19772.t1.CDS4;Parent=g19772.t1;
OX371263.1_Lypha_dubia_genome_assembly,_chromosome:_4	AUGUSTUS	exon	1595549	1595697	.	+	.	ID=g19772.t1.exon4;Parent=g19772.t1;
OX371263.1_Lypha_dubia_genome_assembly,_chromosome:_4	AUGUSTUS	intron	1595698	1598780	1	+	.	ID=g19772.t1.intron4;Parent=g19772.t1;
OX371263.1_Lypha_dubia_genome_assembly,_chromosome:_4	AUGUSTUS	CDS	1598781	1598892	1	+	1	ID=g19772.t1.CDS5;Parent=g19772.t1;
OX371263.1_Lypha_dubia_genome_assembly,_chromosome:_4	AUGUSTUS	exon	1598781	1598892	.	+	.	ID=g19772.t1.exon5;Parent=g19772.t1;
OX371263.1_Lypha_dubia_genome_assembly,_chromosome:_4	AUGUSTUS	stop_codon	1598890	1598892	.	+	0	ID=g19772.t1.stop1;Parent=g19772.t1;
OX371263.1_Lypha_dubia_genome_assembly,_chromosome:_4	AUGUSTUS	gene	1603586	1604446	.	-	.	ID=g19773;
OX371263.1_Lypha_dubia_genome_assembly,_chromosome:_4	AUGUSTUS	mRNA	1603586	1604446	1	-	.	ID=g19773.t1;Parent=g19773;
OX371263.1_Lypha_dubia_genome_assembly,_chromosome:_4	AUGUSTUS	stop_codon	1603586	1603588	.	-	0	ID=g19773.t1.stop1;Parent=g19773.t1;
OX371263.1_Lypha_dubia_genome_assembly,_chromosome:_4	AUGUSTUS	CDS	1603586	1603675	1	-	0	ID=g19773.t1.CDS1;Parent=g19773.t1;
OX371263.1_Lypha_dubia_genome_assembly,_chromosome:_4	AUGUSTUS	exon	1603586	1603675	.	-	.	ID=g19773.t1.exon1;Parent=g19773.t1;
OX371263.1_Lypha_dubia_genome_assembly,_chromosome:_4	AUGUSTUS	intron	1603676	1603733	1	-	.	ID=g19773.t1.intron1;Parent=g19773.t1;
OX371263.1_Lypha_dubia_genome_assembly,_chromosome:_4	AUGUSTUS	CDS	1603734	1604097	1	-	1	ID=g19773.t1.CDS2;Parent=g19773.t1;
OX371263.1_Lypha_dubia_genome_assembly,_chromosome:_4	AUGUSTUS	exon	1603734	1604097	.	-	.	ID=g19773.t1.exon2;Parent=g19773.t1;
OX371263.1_Lypha_dubia_genome_assembly,_chromosome:_4	AUGUSTUS	intron	1604098	1604161	1	-	.	ID=g19773.t1.intron2;Parent=g19773.t1;
OX371263.1_Lypha_dubia_genome_assembly,_chromosome:_4	AUGUSTUS	CDS	1604162	1604305	1	-	1	ID=g19773.t1.CDS3;Parent=g19773.t1;
OX371263.1_Lypha_dubia_genome_assembly,_chromosome:_4	AUGUSTUS	exon	1604162	1604305	.	-	.	ID=g19773.t1.exon3;Parent=g19773.t1;
OX371263.1_Lypha_dubia_genome_assembly,_chromosome:_4	AUGUSTUS	intron	1604306	1604363	1	-	.	ID=g19773.t1.intron3;Parent=g19773.t1;
OX371263.1_Lypha_dubia_genome_assembly,_chromosome:_4	AUGUSTUS	CDS	1604364	1604446	1	-	0	ID=g19773.t1.CDS4;Parent=g19773.t1;
OX371263.1_Lypha_dubia_genome_assembly,_chromosome:_4	AUGUSTUS	exon	1604364	1604446	.	-	.	ID=g19773.t1.exon4;Parent=g19773.t1;
OX371263.1_Lypha_dubia_genome_assembly,_chromosome:_4	AUGUSTUS	start_codon	1604444	1604446	.	-	0	ID=g19773.t1.start1;Parent=g19773.t1;
OX371263.1_Lypha_dubia_genome_assembly,_chromosome:_4	AUGUSTUS	gene	1608783	1609703	.	-	.	ID=g19774;
OX371263.1_Lypha_dubia_genome_assembly,_chromosome:_4	AUGUSTUS	mRNA	1608783	1609703	0.66	-	.	ID=g19774.t1;Parent=g19774;
OX371263.1_Lypha_dubia_genome_assembly,_chromosome:_4	AUGUSTUS	stop_codon	1608783	1608785	.	-	0	ID=g19774.t1.stop1;Parent=g19774.t1;
OX371263.1_Lypha_dubia_genome_assembly,_chromosome:_4	AUGUSTUS	CDS	1608783	1608836	0.97	-	0	ID=g19774.t1.CDS1;Parent=g19774.t1;
OX371263.1_Lypha_dubia_genome_assembly,_chromosome:_4	AUGUSTUS	exon	1608783	1608836	.	-	.	ID=g19774.t1.exon1;Parent=g19774.t1;
OX371263.1_Lypha_dubia_genome_assembly,_chromosome:_4	AUGUSTUS	intron	1608837	1609052	0.97	-	.	ID=g19774.t1.intron1;Parent=g19774.t1;
OX371263.1_Lypha_dubia_genome_assembly,_chromosome:_4	AUGUSTUS	CDS	1609053	1609294	0.98	-	2	ID=g19774.t1.CDS2;Parent=g19774.t1;
OX371263.1_Lypha_dubia_genome_assembly,_chromosome:_4	AUGUSTUS	exon	1609053	1609294	.	-	.	ID=g19774.t1.exon2;Parent=g19774.t1;
OX371263.1_Lypha_dubia_genome_assembly,_chromosome:_4	AUGUSTUS	intron	1609295	1609353	0.98	-	.	ID=g19774.t1.intron2;Parent=g19774.t1;
OX371263.1_Lypha_dubia_genome_assembly,_chromosome:_4	AUGUSTUS	CDS	1609354	1609558	0.98	-	0	ID=g19774.t1.CDS3;Parent=g19774.t1;
OX371263.1_Lypha_dubia_genome_assembly,_chromosome:_4	AUGUSTUS	exon	1609354	1609558	.	-	.	ID=g19774.t1.exon3;Parent=g19774.t1;
OX371263.1_Lypha_dubia_genome_assembly,_chromosome:_4	AUGUSTUS	intron	1609559	1609646	0.67	-	.	ID=g19774.t1.intron3;Parent=g19774.t1;
OX371263.1_Lypha_dubia_genome_assembly,_chromosome:_4	AUGUSTUS	CDS	1609647	1609703	0.67	-	0	ID=g19774.t1.CDS4;Parent=g19774.t1;
OX371263.1_Lypha_dubia_genome_assembly,_chromosome:_4	AUGUSTUS	exon	1609647	1609703	.	-	.	ID=g19774.t1.exon4;Parent=g19774.t1;
OX371263.1_Lypha_dubia_genome_assembly,_chromosome:_4	AUGUSTUS	start_codon	1609701	1609703	.	-	0	ID=g19774.t1.start1;Parent=g19774.t1;
OX371263.1_Lypha_dubia_genome_assembly,_chromosome:_4	AUGUSTUS	gene	1641380	1641864	.	-	.	ID=g19775;
OX371263.1_Lypha_dubia_genome_assembly,_chromosome:_4	AUGUSTUS	mRNA	1641380	1641864	1	-	.	ID=g19775.t1;Parent=g19775;
OX371263.1_Lypha_dubia_genome_assembly,_chromosome:_4	AUGUSTUS	stop_codon	1641380	1641382	.	-	0	ID=g19775.t1.stop1;Parent=g19775.t1;
OX371263.1_Lypha_dubia_genome_assembly,_chromosome:_4	AUGUSTUS	CDS	1641380	1641582	1	-	2	ID=g19775.t1.CDS1;Parent=g19775.t1;
OX371263.1_Lypha_dubia_genome_assembly,_chromosome:_4	AUGUSTUS	exon	1641380	1641582	.	-	.	ID=g19775.t1.exon1;Parent=g19775.t1;
OX371263.1_Lypha_dubia_genome_assembly,_chromosome:_4	AUGUSTUS	intron	1641583	1641635	1	-	.	ID=g19775.t1.intron1;Parent=g19775.t1;
OX371263.1_Lypha_dubia_genome_assembly,_chromosome:_4	AUGUSTUS	CDS	1641636	1641864	1	-	0	ID=g19775.t1.CDS2;Parent=g19775.t1;
OX371263.1_Lypha_dubia_genome_assembly,_chromosome:_4	AUGUSTUS	exon	1641636	1641864	.	-	.	ID=g19775.t1.exon2;Parent=g19775.t1;
OX371263.1_Lypha_dubia_genome_assembly,_chromosome:_4	AUGUSTUS	start_codon	1641862	1641864	.	-	0	ID=g19775.t1.start1;Parent=g19775.t1;
OX371263.1_Lypha_dubia_genome_assembly,_chromosome:_4	AUGUSTUS	gene	1653915	1664374	.	-	.	ID=g19776;
OX371263.1_Lypha_dubia_genome_assembly,_chromosome:_4	AUGUSTUS	mRNA	1653915	1664374	0.63	-	.	ID=g19776.t1;Parent=g19776;
OX371263.1_Lypha_dubia_genome_assembly,_chromosome:_4	AUGUSTUS	stop_codon	1653915	1653917	.	-	0	ID=g19776.t1.stop1;Parent=g19776.t1;
OX371263.1_Lypha_dubia_genome_assembly,_chromosome:_4	AUGUSTUS	CDS	1653915	1654199	0.98	-	0	ID=g19776.t1.CDS1;Parent=g19776.t1;
OX371263.1_Lypha_dubia_genome_assembly,_chromosome:_4	AUGUSTUS	exon	1653915	1654199	.	-	.	ID=g19776.t1.exon1;Parent=g19776.t1;
OX371263.1_Lypha_dubia_genome_assembly,_chromosome:_4	AUGUSTUS	intron	1654200	1654378	1	-	.	ID=g19776.t1.intron1;Parent=g19776.t1;
OX371263.1_Lypha_dubia_genome_assembly,_chromosome:_4	AUGUSTUS	CDS	1654379	1655365	1	-	0	ID=g19776.t1.CDS2;Parent=g19776.t1;
OX371263.1_Lypha_dubia_genome_assembly,_chromosome:_4	AUGUSTUS	exon	1654379	1655365	.	-	.	ID=g19776.t1.exon2;Parent=g19776.t1;
OX371263.1_Lypha_dubia_genome_assembly,_chromosome:_4	AUGUSTUS	intron	1655366	1655428	1	-	.	ID=g19776.t1.intron2;Parent=g19776.t1;
OX371263.1_Lypha_dubia_genome_assembly,_chromosome:_4	AUGUSTUS	CDS	1655429	1655553	1	-	2	ID=g19776.t1.CDS3;Parent=g19776.t1;
OX371263.1_Lypha_dubia_genome_assembly,_chromosome:_4	AUGUSTUS	exon	1655429	1655553	.	-	.	ID=g19776.t1.exon3;Parent=g19776.t1;
OX371263.1_Lypha_dubia_genome_assembly,_chromosome:_4	AUGUSTUS	intron	1655554	1655609	1	-	.	ID=g19776.t1.intron3;Parent=g19776.t1;
OX371263.1_Lypha_dubia_genome_assembly,_chromosome:_4	AUGUSTUS	CDS	1655610	1656020	1	-	2	ID=g19776.t1.CDS4;Parent=g19776.t1;
OX371263.1_Lypha_dubia_genome_assembly,_chromosome:_4	AUGUSTUS	exon	1655610	1656020	.	-	.	ID=g19776.t1.exon4;Parent=g19776.t1;
OX371263.1_Lypha_dubia_genome_assembly,_chromosome:_4	AUGUSTUS	intron	1656021	1656077	1	-	.	ID=g19776.t1.intron4;Parent=g19776.t1;
OX371263.1_Lypha_dubia_genome_assembly,_chromosome:_4	AUGUSTUS	CDS	1656078	1656443	1	-	2	ID=g19776.t1.CDS5;Parent=g19776.t1;
OX371263.1_Lypha_dubia_genome_assembly,_chromosome:_4	AUGUSTUS	exon	1656078	1656443	.	-	.	ID=g19776.t1.exon5;Parent=g19776.t1;
OX371263.1_Lypha_dubia_genome_assembly,_chromosome:_4	AUGUSTUS	intron	1656444	1656509	1	-	.	ID=g19776.t1.intron5;Parent=g19776.t1;
OX371263.1_Lypha_dubia_genome_assembly,_chromosome:_4	AUGUSTUS	CDS	1656510	1660463	1	-	2	ID=g19776.t1.CDS6;Parent=g19776.t1;
OX371263.1_Lypha_dubia_genome_assembly,_chromosome:_4	AUGUSTUS	exon	1656510	1660463	.	-	.	ID=g19776.t1.exon6;Parent=g19776.t1;
OX371263.1_Lypha_dubia_genome_assembly,_chromosome:_4	AUGUSTUS	intron	1660464	1664325	0.65	-	.	ID=g19776.t1.intron6;Parent=g19776.t1;
OX371263.1_Lypha_dubia_genome_assembly,_chromosome:_4	AUGUSTUS	CDS	1664326	1664374	0.65	-	0	ID=g19776.t1.CDS7;Parent=g19776.t1;
OX371263.1_Lypha_dubia_genome_assembly,_chromosome:_4	AUGUSTUS	exon	1664326	1664374	.	-	.	ID=g19776.t1.exon7;Parent=g19776.t1;
OX371263.1_Lypha_dubia_genome_assembly,_chromosome:_4	AUGUSTUS	start_codon	1664372	1664374	.	-	0	ID=g19776.t1.start1;Parent=g19776.t1;
OX371263.1_Lypha_dubia_genome_assembly,_chromosome:_4	AUGUSTUS	gene	1702678	1705197	.	+	.	ID=g19777;
OX371263.1_Lypha_dubia_genome_assembly,_chromosome:_4	AUGUSTUS	mRNA	1702678	1705197	0.95	+	.	ID=g19777.t1;Parent=g19777;
OX371263.1_Lypha_dubia_genome_assembly,_chromosome:_4	AUGUSTUS	start_codon	1702678	1702680	.	+	0	ID=g19777.t1.start1;Parent=g19777.t1;
OX371263.1_Lypha_dubia_genome_assembly,_chromosome:_4	AUGUSTUS	CDS	1702678	1705197	0.95	+	0	ID=g19777.t1.CDS1;Parent=g19777.t1;
OX371263.1_Lypha_dubia_genome_assembly,_chromosome:_4	AUGUSTUS	exon	1702678	1705197	.	+	.	ID=g19777.t1.exon1;Parent=g19777.t1;
OX371263.1_Lypha_dubia_genome_assembly,_chromosome:_4	AUGUSTUS	stop_codon	1705195	1705197	.	+	0	ID=g19777.t1.stop1;Parent=g19777.t1;
OX371263.1_Lypha_dubia_genome_assembly,_chromosome:_4	AUGUSTUS	gene	1719650	1725924	.	-	.	ID=g19778;
OX371263.1_Lypha_dubia_genome_assembly,_chromosome:_4	AUGUSTUS	mRNA	1719650	1725924	1	-	.	ID=g19778.t1;Parent=g19778;
OX371263.1_Lypha_dubia_genome_assembly,_chromosome:_4	AUGUSTUS	stop_codon	1719650	1719652	.	-	0	ID=g19778.t1.stop1;Parent=g19778.t1;
OX371263.1_Lypha_dubia_genome_assembly,_chromosome:_4	AUGUSTUS	CDS	1719650	1720129	1	-	0	ID=g19778.t1.CDS1;Parent=g19778.t1;
OX371263.1_Lypha_dubia_genome_assembly,_chromosome:_4	AUGUSTUS	exon	1719650	1720129	.	-	.	ID=g19778.t1.exon1;Parent=g19778.t1;
OX371263.1_Lypha_dubia_genome_assembly,_chromosome:_4	AUGUSTUS	intron	1720130	1720191	1	-	.	ID=g19778.t1.intron1;Parent=g19778.t1;
OX371263.1_Lypha_dubia_genome_assembly,_chromosome:_4	AUGUSTUS	CDS	1720192	1720434	1	-	0	ID=g19778.t1.CDS2;Parent=g19778.t1;
OX371263.1_Lypha_dubia_genome_assembly,_chromosome:_4	AUGUSTUS	exon	1720192	1720434	.	-	.	ID=g19778.t1.exon2;Parent=g19778.t1;
OX371263.1_Lypha_dubia_genome_assembly,_chromosome:_4	AUGUSTUS	intron	1720435	1725342	1	-	.	ID=g19778.t1.intron2;Parent=g19778.t1;
OX371263.1_Lypha_dubia_genome_assembly,_chromosome:_4	AUGUSTUS	CDS	1725343	1725924	1	-	0	ID=g19778.t1.CDS3;Parent=g19778.t1;
OX371263.1_Lypha_dubia_genome_assembly,_chromosome:_4	AUGUSTUS	exon	1725343	1725924	.	-	.	ID=g19778.t1.exon3;Parent=g19778.t1;
OX371263.1_Lypha_dubia_genome_assembly,_chromosome:_4	AUGUSTUS	start_codon	1725922	1725924	.	-	0	ID=g19778.t1.start1;Parent=g19778.t1;
OX371263.1_Lypha_dubia_genome_assembly,_chromosome:_4	AUGUSTUS	gene	1728239	1743479	.	+	.	ID=g19779;
OX371263.1_Lypha_dubia_genome_assembly,_chromosome:_4	AUGUSTUS	mRNA	1728239	1743479	1	+	.	ID=g19779.t1;Parent=g19779;
OX371263.1_Lypha_dubia_genome_assembly,_chromosome:_4	AUGUSTUS	start_codon	1728239	1728241	.	+	0	ID=g19779.t1.start1;Parent=g19779.t1;
OX371263.1_Lypha_dubia_genome_assembly,_chromosome:_4	AUGUSTUS	CDS	1728239	1728949	1	+	0	ID=g19779.t1.CDS1;Parent=g19779.t1;
OX371263.1_Lypha_dubia_genome_assembly,_chromosome:_4	AUGUSTUS	exon	1728239	1728949	.	+	.	ID=g19779.t1.exon1;Parent=g19779.t1;
OX371263.1_Lypha_dubia_genome_assembly,_chromosome:_4	AUGUSTUS	intron	1728950	1737234	1	+	.	ID=g19779.t1.intron1;Parent=g19779.t1;
OX371263.1_Lypha_dubia_genome_assembly,_chromosome:_4	AUGUSTUS	CDS	1737235	1737887	1	+	0	ID=g19779.t1.CDS2;Parent=g19779.t1;
OX371263.1_Lypha_dubia_genome_assembly,_chromosome:_4	AUGUSTUS	exon	1737235	1737887	.	+	.	ID=g19779.t1.exon2;Parent=g19779.t1;
OX371263.1_Lypha_dubia_genome_assembly,_chromosome:_4	AUGUSTUS	intron	1737888	1743187	1	+	.	ID=g19779.t1.intron2;Parent=g19779.t1;
OX371263.1_Lypha_dubia_genome_assembly,_chromosome:_4	AUGUSTUS	CDS	1743188	1743479	1	+	1	ID=g19779.t1.CDS3;Parent=g19779.t1;
OX371263.1_Lypha_dubia_genome_assembly,_chromosome:_4	AUGUSTUS	exon	1743188	1743479	.	+	.	ID=g19779.t1.exon3;Parent=g19779.t1;
OX371263.1_Lypha_dubia_genome_assembly,_chromosome:_4	AUGUSTUS	stop_codon	1743477	1743479	.	+	0	ID=g19779.t1.stop1;Parent=g19779.t1;
OX371263.1_Lypha_dubia_genome_assembly,_chromosome:_4	AUGUSTUS	gene	1755882	1761241	.	+	.	ID=g19780;
OX371263.1_Lypha_dubia_genome_assembly,_chromosome:_4	AUGUSTUS	mRNA	1759501	1761241	0.84	+	.	ID=g19780.t1;Parent=g19780;
OX371263.1_Lypha_dubia_genome_assembly,_chromosome:_4	AUGUSTUS	start_codon	1759501	1759503	.	+	0	ID=g19780.t1.start1;Parent=g19780.t1;
OX371263.1_Lypha_dubia_genome_assembly,_chromosome:_4	AUGUSTUS	CDS	1759501	1760287	0.88	+	0	ID=g19780.t1.CDS1;Parent=g19780.t1;
OX371263.1_Lypha_dubia_genome_assembly,_chromosome:_4	AUGUSTUS	exon	1759501	1760287	.	+	.	ID=g19780.t1.exon1;Parent=g19780.t1;
OX371263.1_Lypha_dubia_genome_assembly,_chromosome:_4	AUGUSTUS	intron	1760288	1760705	0.86	+	.	ID=g19780.t1.intron1;Parent=g19780.t1;
OX371263.1_Lypha_dubia_genome_assembly,_chromosome:_4	AUGUSTUS	CDS	1760706	1760868	0.84	+	2	ID=g19780.t1.CDS2;Parent=g19780.t1;
OX371263.1_Lypha_dubia_genome_assembly,_chromosome:_4	AUGUSTUS	exon	1760706	1760868	.	+	.	ID=g19780.t1.exon2;Parent=g19780.t1;
OX371263.1_Lypha_dubia_genome_assembly,_chromosome:_4	AUGUSTUS	intron	1760869	1760952	0.94	+	.	ID=g19780.t1.intron2;Parent=g19780.t1;
OX371263.1_Lypha_dubia_genome_assembly,_chromosome:_4	AUGUSTUS	CDS	1760953	1761241	0.94	+	1	ID=g19780.t1.CDS3;Parent=g19780.t1;
OX371263.1_Lypha_dubia_genome_assembly,_chromosome:_4	AUGUSTUS	exon	1760953	1761241	.	+	.	ID=g19780.t1.exon3;Parent=g19780.t1;
OX371263.1_Lypha_dubia_genome_assembly,_chromosome:_4	AUGUSTUS	stop_codon	1761239	1761241	.	+	0	ID=g19780.t1.stop1;Parent=g19780.t1;
OX371263.1_Lypha_dubia_genome_assembly,_chromosome:_4	AUGUSTUS	mRNA	1755882	1761241	0.49	+	.	ID=g19780.t2;Parent=g19780;
OX371263.1_Lypha_dubia_genome_assembly,_chromosome:_4	AUGUSTUS	start_codon	1755882	1755884	.	+	0	ID=g19780.t2.start1;Parent=g19780.t2;
OX371263.1_Lypha_dubia_genome_assembly,_chromosome:_4	AUGUSTUS	CDS	1755882	1756554	0.78	+	0	ID=g19780.t2.CDS1;Parent=g19780.t2;
OX371263.1_Lypha_dubia_genome_assembly,_chromosome:_4	AUGUSTUS	exon	1755882	1756554	.	+	.	ID=g19780.t2.exon1;Parent=g19780.t2;
OX371263.1_Lypha_dubia_genome_assembly,_chromosome:_4	AUGUSTUS	intron	1756555	1758259	0.58	+	.	ID=g19780.t2.intron1;Parent=g19780.t2;
OX371263.1_Lypha_dubia_genome_assembly,_chromosome:_4	AUGUSTUS	CDS	1758260	1760287	0.68	+	2	ID=g19780.t2.CDS2;Parent=g19780.t2;
OX371263.1_Lypha_dubia_genome_assembly,_chromosome:_4	AUGUSTUS	exon	1758260	1760287	.	+	.	ID=g19780.t2.exon2;Parent=g19780.t2;
OX371263.1_Lypha_dubia_genome_assembly,_chromosome:_4	AUGUSTUS	intron	1760288	1760705	0.84	+	.	ID=g19780.t2.intron2;Parent=g19780.t2;
OX371263.1_Lypha_dubia_genome_assembly,_chromosome:_4	AUGUSTUS	CDS	1760706	1760868	0.81	+	2	ID=g19780.t2.CDS3;Parent=g19780.t2;
OX371263.1_Lypha_dubia_genome_assembly,_chromosome:_4	AUGUSTUS	exon	1760706	1760868	.	+	.	ID=g19780.t2.exon3;Parent=g19780.t2;
OX371263.1_Lypha_dubia_genome_assembly,_chromosome:_4	AUGUSTUS	intron	1760869	1760952	0.92	+	.	ID=g19780.t2.intron3;Parent=g19780.t2;
OX371263.1_Lypha_dubia_genome_assembly,_chromosome:_4	AUGUSTUS	CDS	1760953	1761241	0.93	+	1	ID=g19780.t2.CDS4;Parent=g19780.t2;
OX371263.1_Lypha_dubia_genome_assembly,_chromosome:_4	AUGUSTUS	exon	1760953	1761241	.	+	.	ID=g19780.t2.exon4;Parent=g19780.t2;
OX371263.1_Lypha_dubia_genome_assembly,_chromosome:_4	AUGUSTUS	stop_codon	1761239	1761241	.	+	0	ID=g19780.t2.stop1;Parent=g19780.t2;
OX371263.1_Lypha_dubia_genome_assembly,_chromosome:_4	AUGUSTUS	gene	1763633	1764163	.	-	.	ID=g19781;
OX371263.1_Lypha_dubia_genome_assembly,_chromosome:_4	AUGUSTUS	mRNA	1763633	1764163	1	-	.	ID=g19781.t1;Parent=g19781;
OX371263.1_Lypha_dubia_genome_assembly,_chromosome:_4	AUGUSTUS	stop_codon	1763633	1763635	.	-	0	ID=g19781.t1.stop1;Parent=g19781.t1;
OX371263.1_Lypha_dubia_genome_assembly,_chromosome:_4	AUGUSTUS	CDS	1763633	1764163	1	-	0	ID=g19781.t1.CDS1;Parent=g19781.t1;
OX371263.1_Lypha_dubia_genome_assembly,_chromosome:_4	AUGUSTUS	exon	1763633	1764163	.	-	.	ID=g19781.t1.exon1;Parent=g19781.t1;
OX371263.1_Lypha_dubia_genome_assembly,_chromosome:_4	AUGUSTUS	start_codon	1764161	1764163	.	-	0	ID=g19781.t1.start1;Parent=g19781.t1;
OX371263.1_Lypha_dubia_genome_assembly,_chromosome:_4	AUGUSTUS	gene	1764260	1770284	.	-	.	ID=g19782;
OX371263.1_Lypha_dubia_genome_assembly,_chromosome:_4	AUGUSTUS	mRNA	1766310	1770284	1	-	.	ID=g19782.t1;Parent=g19782;
OX371263.1_Lypha_dubia_genome_assembly,_chromosome:_4	AUGUSTUS	stop_codon	1766310	1766312	.	-	0	ID=g19782.t1.stop1;Parent=g19782.t1;
OX371263.1_Lypha_dubia_genome_assembly,_chromosome:_4	AUGUSTUS	CDS	1766310	1770284	1	-	0	ID=g19782.t1.CDS1;Parent=g19782.t1;
OX371263.1_Lypha_dubia_genome_assembly,_chromosome:_4	AUGUSTUS	exon	1766310	1770284	.	-	.	ID=g19782.t1.exon1;Parent=g19782.t1;
OX371263.1_Lypha_dubia_genome_assembly,_chromosome:_4	AUGUSTUS	start_codon	1770282	1770284	.	-	0	ID=g19782.t1.start1;Parent=g19782.t1;
OX371263.1_Lypha_dubia_genome_assembly,_chromosome:_4	GeneMark.hmm3	mRNA	1764260	1770284	.	-	.	ID=g19782.t2;Parent=g19782;
OX371263.1_Lypha_dubia_genome_assembly,_chromosome:_4	GeneMark.hmm3	stop_codon	1764260	1764262	.	-	0	ID=g19782.t2.stop1;Parent=g19782.t2;
OX371263.1_Lypha_dubia_genome_assembly,_chromosome:_4	GeneMark.hmm3	CDS	1764260	1764323	.	-	1	ID=g19782.t2.CDS1;Parent=g19782.t2;
OX371263.1_Lypha_dubia_genome_assembly,_chromosome:_4	GeneMark.hmm3	exon	1764260	1764323	0	-	.	ID=g19782.t2.exon1;Parent=g19782.t2;
OX371263.1_Lypha_dubia_genome_assembly,_chromosome:_4	GeneMark.hmm3	intron	1764324	1766313	.	-	0	ID=g19782.t2.intron1;Parent=g19782.t2;
OX371263.1_Lypha_dubia_genome_assembly,_chromosome:_4	GeneMark.hmm3	CDS	1766314	1770284	.	-	0	ID=g19782.t2.CDS2;Parent=g19782.t2;
OX371263.1_Lypha_dubia_genome_assembly,_chromosome:_4	GeneMark.hmm3	exon	1766314	1770284	0	-	.	ID=g19782.t2.exon2;Parent=g19782.t2;
OX371263.1_Lypha_dubia_genome_assembly,_chromosome:_4	GeneMark.hmm3	start_codon	1770282	1770284	.	-	0	ID=g19782.t2.start1;Parent=g19782.t2;
OX371263.1_Lypha_dubia_genome_assembly,_chromosome:_4	AUGUSTUS	gene	1773767	1775606	.	-	.	ID=g19783;
OX371263.1_Lypha_dubia_genome_assembly,_chromosome:_4	AUGUSTUS	mRNA	1773767	1775606	0.43	-	.	ID=g19783.t1;Parent=g19783;
OX371263.1_Lypha_dubia_genome_assembly,_chromosome:_4	AUGUSTUS	stop_codon	1773767	1773769	.	-	0	ID=g19783.t1.stop1;Parent=g19783.t1;
OX371263.1_Lypha_dubia_genome_assembly,_chromosome:_4	AUGUSTUS	CDS	1773767	1773807	0.43	-	2	ID=g19783.t1.CDS1;Parent=g19783.t1;
OX371263.1_Lypha_dubia_genome_assembly,_chromosome:_4	AUGUSTUS	exon	1773767	1773807	.	-	.	ID=g19783.t1.exon1;Parent=g19783.t1;
OX371263.1_Lypha_dubia_genome_assembly,_chromosome:_4	AUGUSTUS	intron	1773808	1775428	0.43	-	.	ID=g19783.t1.intron1;Parent=g19783.t1;
OX371263.1_Lypha_dubia_genome_assembly,_chromosome:_4	AUGUSTUS	CDS	1775429	1775606	1	-	0	ID=g19783.t1.CDS2;Parent=g19783.t1;
OX371263.1_Lypha_dubia_genome_assembly,_chromosome:_4	AUGUSTUS	exon	1775429	1775606	.	-	.	ID=g19783.t1.exon2;Parent=g19783.t1;
OX371263.1_Lypha_dubia_genome_assembly,_chromosome:_4	AUGUSTUS	start_codon	1775604	1775606	.	-	0	ID=g19783.t1.start1;Parent=g19783.t1;
OX371263.1_Lypha_dubia_genome_assembly,_chromosome:_4	AUGUSTUS	gene	1780794	1787991	.	+	.	ID=g19784;
OX371263.1_Lypha_dubia_genome_assembly,_chromosome:_4	AUGUSTUS	mRNA	1780794	1787991	0.99	+	.	ID=g19784.t1;Parent=g19784;
OX371263.1_Lypha_dubia_genome_assembly,_chromosome:_4	AUGUSTUS	start_codon	1780794	1780796	.	+	0	ID=g19784.t1.start1;Parent=g19784.t1;
OX371263.1_Lypha_dubia_genome_assembly,_chromosome:_4	AUGUSTUS	CDS	1780794	1780871	0.99	+	0	ID=g19784.t1.CDS1;Parent=g19784.t1;
OX371263.1_Lypha_dubia_genome_assembly,_chromosome:_4	AUGUSTUS	exon	1780794	1780871	.	+	.	ID=g19784.t1.exon1;Parent=g19784.t1;
OX371263.1_Lypha_dubia_genome_assembly,_chromosome:_4	AUGUSTUS	intron	1780872	1784362	1	+	.	ID=g19784.t1.intron1;Parent=g19784.t1;
OX371263.1_Lypha_dubia_genome_assembly,_chromosome:_4	AUGUSTUS	CDS	1784363	1784652	1	+	0	ID=g19784.t1.CDS2;Parent=g19784.t1;
OX371263.1_Lypha_dubia_genome_assembly,_chromosome:_4	AUGUSTUS	exon	1784363	1784652	.	+	.	ID=g19784.t1.exon2;Parent=g19784.t1;
OX371263.1_Lypha_dubia_genome_assembly,_chromosome:_4	AUGUSTUS	intron	1784653	1784722	1	+	.	ID=g19784.t1.intron2;Parent=g19784.t1;
OX371263.1_Lypha_dubia_genome_assembly,_chromosome:_4	AUGUSTUS	CDS	1784723	1785184	1	+	1	ID=g19784.t1.CDS3;Parent=g19784.t1;
OX371263.1_Lypha_dubia_genome_assembly,_chromosome:_4	AUGUSTUS	exon	1784723	1785184	.	+	.	ID=g19784.t1.exon3;Parent=g19784.t1;
OX371263.1_Lypha_dubia_genome_assembly,_chromosome:_4	AUGUSTUS	intron	1785185	1787816	1	+	.	ID=g19784.t1.intron3;Parent=g19784.t1;
OX371263.1_Lypha_dubia_genome_assembly,_chromosome:_4	AUGUSTUS	CDS	1787817	1787991	1	+	1	ID=g19784.t1.CDS4;Parent=g19784.t1;
OX371263.1_Lypha_dubia_genome_assembly,_chromosome:_4	AUGUSTUS	exon	1787817	1787991	.	+	.	ID=g19784.t1.exon4;Parent=g19784.t1;
OX371263.1_Lypha_dubia_genome_assembly,_chromosome:_4	AUGUSTUS	stop_codon	1787989	1787991	.	+	0	ID=g19784.t1.stop1;Parent=g19784.t1;
OX371263.1_Lypha_dubia_genome_assembly,_chromosome:_4	AUGUSTUS	mRNA	1784384	1787991	0.78	+	.	ID=g19784.t2;Parent=g19784;
OX371263.1_Lypha_dubia_genome_assembly,_chromosome:_4	AUGUSTUS	start_codon	1784384	1784386	.	+	0	ID=g19784.t2.start1;Parent=g19784.t2;
OX371263.1_Lypha_dubia_genome_assembly,_chromosome:_4	AUGUSTUS	CDS	1784384	1784652	0.85	+	0	ID=g19784.t2.CDS1;Parent=g19784.t2;
OX371263.1_Lypha_dubia_genome_assembly,_chromosome:_4	AUGUSTUS	exon	1784384	1784652	.	+	.	ID=g19784.t2.exon1;Parent=g19784.t2;
OX371263.1_Lypha_dubia_genome_assembly,_chromosome:_4	AUGUSTUS	intron	1784653	1784722	1	+	.	ID=g19784.t2.intron1;Parent=g19784.t2;
OX371263.1_Lypha_dubia_genome_assembly,_chromosome:_4	AUGUSTUS	CDS	1784723	1785184	1	+	1	ID=g19784.t2.CDS2;Parent=g19784.t2;
OX371263.1_Lypha_dubia_genome_assembly,_chromosome:_4	AUGUSTUS	exon	1784723	1785184	.	+	.	ID=g19784.t2.exon2;Parent=g19784.t2;
OX371263.1_Lypha_dubia_genome_assembly,_chromosome:_4	AUGUSTUS	intron	1785185	1787816	1	+	.	ID=g19784.t2.intron2;Parent=g19784.t2;
OX371263.1_Lypha_dubia_genome_assembly,_chromosome:_4	AUGUSTUS	CDS	1787817	1787991	0.93	+	1	ID=g19784.t2.CDS3;Parent=g19784.t2;
OX371263.1_Lypha_dubia_genome_assembly,_chromosome:_4	AUGUSTUS	exon	1787817	1787991	.	+	.	ID=g19784.t2.exon3;Parent=g19784.t2;
OX371263.1_Lypha_dubia_genome_assembly,_chromosome:_4	AUGUSTUS	stop_codon	1787989	1787991	.	+	0	ID=g19784.t2.stop1;Parent=g19784.t2;
OX371263.1_Lypha_dubia_genome_assembly,_chromosome:_4	AUGUSTUS	gene	1820043	1820383	.	-	.	ID=g19785;
OX371263.1_Lypha_dubia_genome_assembly,_chromosome:_4	AUGUSTUS	mRNA	1820043	1820383	0.75	-	.	ID=g19785.t1;Parent=g19785;
OX371263.1_Lypha_dubia_genome_assembly,_chromosome:_4	AUGUSTUS	stop_codon	1820043	1820045	.	-	0	ID=g19785.t1.stop1;Parent=g19785.t1;
OX371263.1_Lypha_dubia_genome_assembly,_chromosome:_4	AUGUSTUS	CDS	1820043	1820204	0.9	-	0	ID=g19785.t1.CDS1;Parent=g19785.t1;
OX371263.1_Lypha_dubia_genome_assembly,_chromosome:_4	AUGUSTUS	exon	1820043	1820204	.	-	.	ID=g19785.t1.exon1;Parent=g19785.t1;
OX371263.1_Lypha_dubia_genome_assembly,_chromosome:_4	AUGUSTUS	intron	1820205	1820299	0.75	-	.	ID=g19785.t1.intron1;Parent=g19785.t1;
OX371263.1_Lypha_dubia_genome_assembly,_chromosome:_4	AUGUSTUS	CDS	1820300	1820383	0.75	-	0	ID=g19785.t1.CDS2;Parent=g19785.t1;
OX371263.1_Lypha_dubia_genome_assembly,_chromosome:_4	AUGUSTUS	exon	1820300	1820383	.	-	.	ID=g19785.t1.exon2;Parent=g19785.t1;
OX371263.1_Lypha_dubia_genome_assembly,_chromosome:_4	AUGUSTUS	start_codon	1820381	1820383	.	-	0	ID=g19785.t1.start1;Parent=g19785.t1;
OX371263.1_Lypha_dubia_genome_assembly,_chromosome:_4	AUGUSTUS	gene	1875075	1926726	.	+	.	ID=g19786;
OX371263.1_Lypha_dubia_genome_assembly,_chromosome:_4	AUGUSTUS	mRNA	1875075	1926726	0.57	+	.	ID=g19786.t1;Parent=g19786;
OX371263.1_Lypha_dubia_genome_assembly,_chromosome:_4	AUGUSTUS	start_codon	1875075	1875077	.	+	0	ID=g19786.t1.start1;Parent=g19786.t1;
OX371263.1_Lypha_dubia_genome_assembly,_chromosome:_4	AUGUSTUS	CDS	1875075	1875366	1	+	0	ID=g19786.t1.CDS1;Parent=g19786.t1;
OX371263.1_Lypha_dubia_genome_assembly,_chromosome:_4	AUGUSTUS	exon	1875075	1875366	.	+	.	ID=g19786.t1.exon1;Parent=g19786.t1;
OX371263.1_Lypha_dubia_genome_assembly,_chromosome:_4	AUGUSTUS	intron	1875367	1881438	1	+	.	ID=g19786.t1.intron1;Parent=g19786.t1;
OX371263.1_Lypha_dubia_genome_assembly,_chromosome:_4	AUGUSTUS	CDS	1881439	1881567	1	+	2	ID=g19786.t1.CDS2;Parent=g19786.t1;
OX371263.1_Lypha_dubia_genome_assembly,_chromosome:_4	AUGUSTUS	exon	1881439	1881567	.	+	.	ID=g19786.t1.exon2;Parent=g19786.t1;
OX371263.1_Lypha_dubia_genome_assembly,_chromosome:_4	AUGUSTUS	intron	1881568	1881628	1	+	.	ID=g19786.t1.intron2;Parent=g19786.t1;
OX371263.1_Lypha_dubia_genome_assembly,_chromosome:_4	AUGUSTUS	CDS	1881629	1881819	1	+	2	ID=g19786.t1.CDS3;Parent=g19786.t1;
OX371263.1_Lypha_dubia_genome_assembly,_chromosome:_4	AUGUSTUS	exon	1881629	1881819	.	+	.	ID=g19786.t1.exon3;Parent=g19786.t1;
OX371263.1_Lypha_dubia_genome_assembly,_chromosome:_4	AUGUSTUS	intron	1881820	1886920	1	+	.	ID=g19786.t1.intron3;Parent=g19786.t1;
OX371263.1_Lypha_dubia_genome_assembly,_chromosome:_4	AUGUSTUS	CDS	1886921	1887014	0.98	+	0	ID=g19786.t1.CDS4;Parent=g19786.t1;
OX371263.1_Lypha_dubia_genome_assembly,_chromosome:_4	AUGUSTUS	exon	1886921	1887014	.	+	.	ID=g19786.t1.exon4;Parent=g19786.t1;
OX371263.1_Lypha_dubia_genome_assembly,_chromosome:_4	AUGUSTUS	intron	1887015	1893494	0.63	+	.	ID=g19786.t1.intron4;Parent=g19786.t1;
OX371263.1_Lypha_dubia_genome_assembly,_chromosome:_4	AUGUSTUS	CDS	1893495	1894077	0.65	+	2	ID=g19786.t1.CDS5;Parent=g19786.t1;
OX371263.1_Lypha_dubia_genome_assembly,_chromosome:_4	AUGUSTUS	exon	1893495	1894077	.	+	.	ID=g19786.t1.exon5;Parent=g19786.t1;
OX371263.1_Lypha_dubia_genome_assembly,_chromosome:_4	AUGUSTUS	intron	1894078	1895223	1	+	.	ID=g19786.t1.intron5;Parent=g19786.t1;
OX371263.1_Lypha_dubia_genome_assembly,_chromosome:_4	AUGUSTUS	CDS	1895224	1895561	1	+	1	ID=g19786.t1.CDS6;Parent=g19786.t1;
OX371263.1_Lypha_dubia_genome_assembly,_chromosome:_4	AUGUSTUS	exon	1895224	1895561	.	+	.	ID=g19786.t1.exon6;Parent=g19786.t1;
OX371263.1_Lypha_dubia_genome_assembly,_chromosome:_4	AUGUSTUS	intron	1895562	1901285	1	+	.	ID=g19786.t1.intron6;Parent=g19786.t1;
OX371263.1_Lypha_dubia_genome_assembly,_chromosome:_4	AUGUSTUS	CDS	1901286	1902599	1	+	2	ID=g19786.t1.CDS7;Parent=g19786.t1;
OX371263.1_Lypha_dubia_genome_assembly,_chromosome:_4	AUGUSTUS	exon	1901286	1902599	.	+	.	ID=g19786.t1.exon7;Parent=g19786.t1;
OX371263.1_Lypha_dubia_genome_assembly,_chromosome:_4	AUGUSTUS	intron	1902600	1906583	1	+	.	ID=g19786.t1.intron7;Parent=g19786.t1;
OX371263.1_Lypha_dubia_genome_assembly,_chromosome:_4	AUGUSTUS	CDS	1906584	1906741	1	+	2	ID=g19786.t1.CDS8;Parent=g19786.t1;
OX371263.1_Lypha_dubia_genome_assembly,_chromosome:_4	AUGUSTUS	exon	1906584	1906741	.	+	.	ID=g19786.t1.exon8;Parent=g19786.t1;
OX371263.1_Lypha_dubia_genome_assembly,_chromosome:_4	AUGUSTUS	intron	1906742	1917101	1	+	.	ID=g19786.t1.intron8;Parent=g19786.t1;
OX371263.1_Lypha_dubia_genome_assembly,_chromosome:_4	AUGUSTUS	CDS	1917102	1917183	1	+	0	ID=g19786.t1.CDS9;Parent=g19786.t1;
OX371263.1_Lypha_dubia_genome_assembly,_chromosome:_4	AUGUSTUS	exon	1917102	1917183	.	+	.	ID=g19786.t1.exon9;Parent=g19786.t1;
OX371263.1_Lypha_dubia_genome_assembly,_chromosome:_4	AUGUSTUS	intron	1917184	1920951	1	+	.	ID=g19786.t1.intron9;Parent=g19786.t1;
OX371263.1_Lypha_dubia_genome_assembly,_chromosome:_4	AUGUSTUS	CDS	1920952	1921056	1	+	2	ID=g19786.t1.CDS10;Parent=g19786.t1;
OX371263.1_Lypha_dubia_genome_assembly,_chromosome:_4	AUGUSTUS	exon	1920952	1921056	.	+	.	ID=g19786.t1.exon10;Parent=g19786.t1;
OX371263.1_Lypha_dubia_genome_assembly,_chromosome:_4	AUGUSTUS	intron	1921057	1921126	1	+	.	ID=g19786.t1.intron10;Parent=g19786.t1;
OX371263.1_Lypha_dubia_genome_assembly,_chromosome:_4	AUGUSTUS	CDS	1921127	1921496	1	+	2	ID=g19786.t1.CDS11;Parent=g19786.t1;
OX371263.1_Lypha_dubia_genome_assembly,_chromosome:_4	AUGUSTUS	exon	1921127	1921496	.	+	.	ID=g19786.t1.exon11;Parent=g19786.t1;
OX371263.1_Lypha_dubia_genome_assembly,_chromosome:_4	AUGUSTUS	intron	1921497	1921556	1	+	.	ID=g19786.t1.intron11;Parent=g19786.t1;
OX371263.1_Lypha_dubia_genome_assembly,_chromosome:_4	AUGUSTUS	CDS	1921557	1922217	1	+	1	ID=g19786.t1.CDS12;Parent=g19786.t1;
OX371263.1_Lypha_dubia_genome_assembly,_chromosome:_4	AUGUSTUS	exon	1921557	1922217	.	+	.	ID=g19786.t1.exon12;Parent=g19786.t1;
OX371263.1_Lypha_dubia_genome_assembly,_chromosome:_4	AUGUSTUS	intron	1922218	1925269	1	+	.	ID=g19786.t1.intron12;Parent=g19786.t1;
OX371263.1_Lypha_dubia_genome_assembly,_chromosome:_4	AUGUSTUS	CDS	1925270	1925691	1	+	0	ID=g19786.t1.CDS13;Parent=g19786.t1;
OX371263.1_Lypha_dubia_genome_assembly,_chromosome:_4	AUGUSTUS	exon	1925270	1925691	.	+	.	ID=g19786.t1.exon13;Parent=g19786.t1;
OX371263.1_Lypha_dubia_genome_assembly,_chromosome:_4	AUGUSTUS	intron	1925692	1925750	1	+	.	ID=g19786.t1.intron13;Parent=g19786.t1;
OX371263.1_Lypha_dubia_genome_assembly,_chromosome:_4	AUGUSTUS	CDS	1925751	1925899	0.91	+	1	ID=g19786.t1.CDS14;Parent=g19786.t1;
OX371263.1_Lypha_dubia_genome_assembly,_chromosome:_4	AUGUSTUS	exon	1925751	1925899	.	+	.	ID=g19786.t1.exon14;Parent=g19786.t1;
OX371263.1_Lypha_dubia_genome_assembly,_chromosome:_4	AUGUSTUS	intron	1925900	1926559	0.91	+	.	ID=g19786.t1.intron14;Parent=g19786.t1;
OX371263.1_Lypha_dubia_genome_assembly,_chromosome:_4	AUGUSTUS	CDS	1926560	1926726	0.91	+	2	ID=g19786.t1.CDS15;Parent=g19786.t1;
OX371263.1_Lypha_dubia_genome_assembly,_chromosome:_4	AUGUSTUS	exon	1926560	1926726	.	+	.	ID=g19786.t1.exon15;Parent=g19786.t1;
OX371263.1_Lypha_dubia_genome_assembly,_chromosome:_4	AUGUSTUS	stop_codon	1926724	1926726	.	+	0	ID=g19786.t1.stop1;Parent=g19786.t1;
OX371263.1_Lypha_dubia_genome_assembly,_chromosome:_4	GeneMark.hmm3	mRNA	1875075	1887022	.	+	.	ID=g19786.t2;Parent=g19786;
OX371263.1_Lypha_dubia_genome_assembly,_chromosome:_4	GeneMark.hmm3	start_codon	1875075	1875077	.	+	0	ID=g19786.t2.start1;Parent=g19786.t2;
OX371263.1_Lypha_dubia_genome_assembly,_chromosome:_4	GeneMark.hmm3	CDS	1875075	1875366	.	+	0	ID=g19786.t2.CDS1;Parent=g19786.t2;
OX371263.1_Lypha_dubia_genome_assembly,_chromosome:_4	GeneMark.hmm3	exon	1875075	1875366	0	+	.	ID=g19786.t2.exon1;Parent=g19786.t2;
OX371263.1_Lypha_dubia_genome_assembly,_chromosome:_4	GeneMark.hmm3	intron	1875367	1881438	.	+	2	ID=g19786.t2.intron1;Parent=g19786.t2;
OX371263.1_Lypha_dubia_genome_assembly,_chromosome:_4	GeneMark.hmm3	CDS	1881439	1881567	.	+	2	ID=g19786.t2.CDS2;Parent=g19786.t2;
OX371263.1_Lypha_dubia_genome_assembly,_chromosome:_4	GeneMark.hmm3	exon	1881439	1881567	0	+	.	ID=g19786.t2.exon2;Parent=g19786.t2;
OX371263.1_Lypha_dubia_genome_assembly,_chromosome:_4	GeneMark.hmm3	intron	1881568	1881628	.	+	2	ID=g19786.t2.intron2;Parent=g19786.t2;
OX371263.1_Lypha_dubia_genome_assembly,_chromosome:_4	GeneMark.hmm3	CDS	1881629	1881819	.	+	2	ID=g19786.t2.CDS3;Parent=g19786.t2;
OX371263.1_Lypha_dubia_genome_assembly,_chromosome:_4	GeneMark.hmm3	exon	1881629	1881819	0	+	.	ID=g19786.t2.exon3;Parent=g19786.t2;
OX371263.1_Lypha_dubia_genome_assembly,_chromosome:_4	GeneMark.hmm3	intron	1881820	1886920	.	+	0	ID=g19786.t2.intron3;Parent=g19786.t2;
OX371263.1_Lypha_dubia_genome_assembly,_chromosome:_4	GeneMark.hmm3	CDS	1886921	1887022	.	+	0	ID=g19786.t2.CDS4;Parent=g19786.t2;
OX371263.1_Lypha_dubia_genome_assembly,_chromosome:_4	GeneMark.hmm3	exon	1886921	1887022	0	+	.	ID=g19786.t2.exon4;Parent=g19786.t2;
OX371263.1_Lypha_dubia_genome_assembly,_chromosome:_4	GeneMark.hmm3	stop_codon	1887020	1887022	.	+	0	ID=g19786.t2.stop1;Parent=g19786.t2;
OX371263.1_Lypha_dubia_genome_assembly,_chromosome:_4	AUGUSTUS	gene	1940070	1940587	.	-	.	ID=g19787;
OX371263.1_Lypha_dubia_genome_assembly,_chromosome:_4	AUGUSTUS	mRNA	1940070	1940587	0.34	-	.	ID=g19787.t1;Parent=g19787;
OX371263.1_Lypha_dubia_genome_assembly,_chromosome:_4	AUGUSTUS	stop_codon	1940070	1940072	.	-	0	ID=g19787.t1.stop1;Parent=g19787.t1;
OX371263.1_Lypha_dubia_genome_assembly,_chromosome:_4	AUGUSTUS	CDS	1940070	1940253	0.34	-	1	ID=g19787.t1.CDS1;Parent=g19787.t1;
OX371263.1_Lypha_dubia_genome_assembly,_chromosome:_4	AUGUSTUS	exon	1940070	1940253	.	-	.	ID=g19787.t1.exon1;Parent=g19787.t1;
OX371263.1_Lypha_dubia_genome_assembly,_chromosome:_4	AUGUSTUS	intron	1940254	1940429	0.34	-	.	ID=g19787.t1.intron1;Parent=g19787.t1;
OX371263.1_Lypha_dubia_genome_assembly,_chromosome:_4	AUGUSTUS	CDS	1940430	1940587	0.42	-	0	ID=g19787.t1.CDS2;Parent=g19787.t1;
OX371263.1_Lypha_dubia_genome_assembly,_chromosome:_4	AUGUSTUS	exon	1940430	1940587	.	-	.	ID=g19787.t1.exon2;Parent=g19787.t1;
OX371263.1_Lypha_dubia_genome_assembly,_chromosome:_4	AUGUSTUS	start_codon	1940585	1940587	.	-	0	ID=g19787.t1.start1;Parent=g19787.t1;
OX371263.1_Lypha_dubia_genome_assembly,_chromosome:_4	AUGUSTUS	gene	1945411	1953879	.	+	.	ID=g19788;
OX371263.1_Lypha_dubia_genome_assembly,_chromosome:_4	AUGUSTUS	mRNA	1945411	1953879	0.88	+	.	ID=g19788.t1;Parent=g19788;
OX371263.1_Lypha_dubia_genome_assembly,_chromosome:_4	AUGUSTUS	start_codon	1945411	1945413	.	+	0	ID=g19788.t1.start1;Parent=g19788.t1;
OX371263.1_Lypha_dubia_genome_assembly,_chromosome:_4	AUGUSTUS	CDS	1945411	1945531	0.88	+	0	ID=g19788.t1.CDS1;Parent=g19788.t1;
OX371263.1_Lypha_dubia_genome_assembly,_chromosome:_4	AUGUSTUS	exon	1945411	1945531	.	+	.	ID=g19788.t1.exon1;Parent=g19788.t1;
OX371263.1_Lypha_dubia_genome_assembly,_chromosome:_4	AUGUSTUS	intron	1945532	1948842	1	+	.	ID=g19788.t1.intron1;Parent=g19788.t1;
OX371263.1_Lypha_dubia_genome_assembly,_chromosome:_4	AUGUSTUS	CDS	1948843	1949047	1	+	2	ID=g19788.t1.CDS2;Parent=g19788.t1;
OX371263.1_Lypha_dubia_genome_assembly,_chromosome:_4	AUGUSTUS	exon	1948843	1949047	.	+	.	ID=g19788.t1.exon2;Parent=g19788.t1;
OX371263.1_Lypha_dubia_genome_assembly,_chromosome:_4	AUGUSTUS	intron	1949048	1953525	1	+	.	ID=g19788.t1.intron2;Parent=g19788.t1;
OX371263.1_Lypha_dubia_genome_assembly,_chromosome:_4	AUGUSTUS	CDS	1953526	1953696	1	+	1	ID=g19788.t1.CDS3;Parent=g19788.t1;
OX371263.1_Lypha_dubia_genome_assembly,_chromosome:_4	AUGUSTUS	exon	1953526	1953696	.	+	.	ID=g19788.t1.exon3;Parent=g19788.t1;
OX371263.1_Lypha_dubia_genome_assembly,_chromosome:_4	AUGUSTUS	intron	1953697	1953770	1	+	.	ID=g19788.t1.intron3;Parent=g19788.t1;
OX371263.1_Lypha_dubia_genome_assembly,_chromosome:_4	AUGUSTUS	CDS	1953771	1953879	1	+	1	ID=g19788.t1.CDS4;Parent=g19788.t1;
OX371263.1_Lypha_dubia_genome_assembly,_chromosome:_4	AUGUSTUS	exon	1953771	1953879	.	+	.	ID=g19788.t1.exon4;Parent=g19788.t1;
OX371263.1_Lypha_dubia_genome_assembly,_chromosome:_4	AUGUSTUS	stop_codon	1953877	1953879	.	+	0	ID=g19788.t1.stop1;Parent=g19788.t1;
OX371263.1_Lypha_dubia_genome_assembly,_chromosome:_4	AUGUSTUS	gene	1954657	1956724	.	-	.	ID=g19789;
OX371263.1_Lypha_dubia_genome_assembly,_chromosome:_4	AUGUSTUS	mRNA	1954657	1956724	1	-	.	ID=g19789.t1;Parent=g19789;
OX371263.1_Lypha_dubia_genome_assembly,_chromosome:_4	AUGUSTUS	stop_codon	1954657	1954659	.	-	0	ID=g19789.t1.stop1;Parent=g19789.t1;
OX371263.1_Lypha_dubia_genome_assembly,_chromosome:_4	AUGUSTUS	CDS	1954657	1954792	1	-	1	ID=g19789.t1.CDS1;Parent=g19789.t1;
OX371263.1_Lypha_dubia_genome_assembly,_chromosome:_4	AUGUSTUS	exon	1954657	1954792	.	-	.	ID=g19789.t1.exon1;Parent=g19789.t1;
OX371263.1_Lypha_dubia_genome_assembly,_chromosome:_4	AUGUSTUS	intron	1954793	1956262	1	-	.	ID=g19789.t1.intron1;Parent=g19789.t1;
OX371263.1_Lypha_dubia_genome_assembly,_chromosome:_4	AUGUSTUS	CDS	1956263	1956418	1	-	1	ID=g19789.t1.CDS2;Parent=g19789.t1;
OX371263.1_Lypha_dubia_genome_assembly,_chromosome:_4	AUGUSTUS	exon	1956263	1956418	.	-	.	ID=g19789.t1.exon2;Parent=g19789.t1;
OX371263.1_Lypha_dubia_genome_assembly,_chromosome:_4	AUGUSTUS	intron	1956419	1956473	1	-	.	ID=g19789.t1.intron2;Parent=g19789.t1;
OX371263.1_Lypha_dubia_genome_assembly,_chromosome:_4	AUGUSTUS	CDS	1956474	1956724	1	-	0	ID=g19789.t1.CDS3;Parent=g19789.t1;
OX371263.1_Lypha_dubia_genome_assembly,_chromosome:_4	AUGUSTUS	exon	1956474	1956724	.	-	.	ID=g19789.t1.exon3;Parent=g19789.t1;
OX371263.1_Lypha_dubia_genome_assembly,_chromosome:_4	AUGUSTUS	start_codon	1956722	1956724	.	-	0	ID=g19789.t1.start1;Parent=g19789.t1;
OX371263.1_Lypha_dubia_genome_assembly,_chromosome:_4	AUGUSTUS	gene	1968088	1972492	.	-	.	ID=g19790;
OX371263.1_Lypha_dubia_genome_assembly,_chromosome:_4	AUGUSTUS	mRNA	1968088	1972492	1	-	.	ID=g19790.t1;Parent=g19790;
OX371263.1_Lypha_dubia_genome_assembly,_chromosome:_4	AUGUSTUS	stop_codon	1968088	1968090	.	-	0	ID=g19790.t1.stop1;Parent=g19790.t1;
OX371263.1_Lypha_dubia_genome_assembly,_chromosome:_4	AUGUSTUS	CDS	1968088	1968177	1	-	0	ID=g19790.t1.CDS1;Parent=g19790.t1;
OX371263.1_Lypha_dubia_genome_assembly,_chromosome:_4	AUGUSTUS	exon	1968088	1968177	.	-	.	ID=g19790.t1.exon1;Parent=g19790.t1;
OX371263.1_Lypha_dubia_genome_assembly,_chromosome:_4	AUGUSTUS	intron	1968178	1971640	1	-	.	ID=g19790.t1.intron1;Parent=g19790.t1;
OX371263.1_Lypha_dubia_genome_assembly,_chromosome:_4	AUGUSTUS	CDS	1971641	1971777	1	-	2	ID=g19790.t1.CDS2;Parent=g19790.t1;
OX371263.1_Lypha_dubia_genome_assembly,_chromosome:_4	AUGUSTUS	exon	1971641	1971777	.	-	.	ID=g19790.t1.exon2;Parent=g19790.t1;
OX371263.1_Lypha_dubia_genome_assembly,_chromosome:_4	AUGUSTUS	intron	1971778	1971845	1	-	.	ID=g19790.t1.intron2;Parent=g19790.t1;
OX371263.1_Lypha_dubia_genome_assembly,_chromosome:_4	AUGUSTUS	CDS	1971846	1972230	1	-	0	ID=g19790.t1.CDS3;Parent=g19790.t1;
OX371263.1_Lypha_dubia_genome_assembly,_chromosome:_4	AUGUSTUS	exon	1971846	1972230	.	-	.	ID=g19790.t1.exon3;Parent=g19790.t1;
OX371263.1_Lypha_dubia_genome_assembly,_chromosome:_4	AUGUSTUS	intron	1972231	1972372	1	-	.	ID=g19790.t1.intron3;Parent=g19790.t1;
OX371263.1_Lypha_dubia_genome_assembly,_chromosome:_4	AUGUSTUS	CDS	1972373	1972492	1	-	0	ID=g19790.t1.CDS4;Parent=g19790.t1;
OX371263.1_Lypha_dubia_genome_assembly,_chromosome:_4	AUGUSTUS	exon	1972373	1972492	.	-	.	ID=g19790.t1.exon4;Parent=g19790.t1;
OX371263.1_Lypha_dubia_genome_assembly,_chromosome:_4	AUGUSTUS	start_codon	1972490	1972492	.	-	0	ID=g19790.t1.start1;Parent=g19790.t1;
OX371263.1_Lypha_dubia_genome_assembly,_chromosome:_4	AUGUSTUS	gene	1975029	1985102	.	-	.	ID=g19791;
OX371263.1_Lypha_dubia_genome_assembly,_chromosome:_4	AUGUSTUS	mRNA	1975029	1985102	1	-	.	ID=g19791.t1;Parent=g19791;
OX371263.1_Lypha_dubia_genome_assembly,_chromosome:_4	AUGUSTUS	stop_codon	1975029	1975031	.	-	0	ID=g19791.t1.stop1;Parent=g19791.t1;
OX371263.1_Lypha_dubia_genome_assembly,_chromosome:_4	AUGUSTUS	CDS	1975029	1975232	1	-	0	ID=g19791.t1.CDS1;Parent=g19791.t1;
OX371263.1_Lypha_dubia_genome_assembly,_chromosome:_4	AUGUSTUS	exon	1975029	1975232	.	-	.	ID=g19791.t1.exon1;Parent=g19791.t1;
OX371263.1_Lypha_dubia_genome_assembly,_chromosome:_4	AUGUSTUS	intron	1975233	1977901	1	-	.	ID=g19791.t1.intron1;Parent=g19791.t1;
OX371263.1_Lypha_dubia_genome_assembly,_chromosome:_4	AUGUSTUS	CDS	1977902	1978342	1	-	0	ID=g19791.t1.CDS2;Parent=g19791.t1;
OX371263.1_Lypha_dubia_genome_assembly,_chromosome:_4	AUGUSTUS	exon	1977902	1978342	.	-	.	ID=g19791.t1.exon2;Parent=g19791.t1;
OX371263.1_Lypha_dubia_genome_assembly,_chromosome:_4	AUGUSTUS	intron	1978343	1978406	1	-	.	ID=g19791.t1.intron2;Parent=g19791.t1;
OX371263.1_Lypha_dubia_genome_assembly,_chromosome:_4	AUGUSTUS	CDS	1978407	1978520	1	-	0	ID=g19791.t1.CDS3;Parent=g19791.t1;
OX371263.1_Lypha_dubia_genome_assembly,_chromosome:_4	AUGUSTUS	exon	1978407	1978520	.	-	.	ID=g19791.t1.exon3;Parent=g19791.t1;
OX371263.1_Lypha_dubia_genome_assembly,_chromosome:_4	AUGUSTUS	intron	1978521	1978597	1	-	.	ID=g19791.t1.intron3;Parent=g19791.t1;
OX371263.1_Lypha_dubia_genome_assembly,_chromosome:_4	AUGUSTUS	CDS	1978598	1978735	1	-	0	ID=g19791.t1.CDS4;Parent=g19791.t1;
OX371263.1_Lypha_dubia_genome_assembly,_chromosome:_4	AUGUSTUS	exon	1978598	1978735	.	-	.	ID=g19791.t1.exon4;Parent=g19791.t1;
OX371263.1_Lypha_dubia_genome_assembly,_chromosome:_4	AUGUSTUS	intron	1978736	1978804	1	-	.	ID=g19791.t1.intron4;Parent=g19791.t1;
OX371263.1_Lypha_dubia_genome_assembly,_chromosome:_4	AUGUSTUS	CDS	1978805	1978987	1	-	0	ID=g19791.t1.CDS5;Parent=g19791.t1;
OX371263.1_Lypha_dubia_genome_assembly,_chromosome:_4	AUGUSTUS	exon	1978805	1978987	.	-	.	ID=g19791.t1.exon5;Parent=g19791.t1;
OX371263.1_Lypha_dubia_genome_assembly,_chromosome:_4	AUGUSTUS	intron	1978988	1981301	1	-	.	ID=g19791.t1.intron5;Parent=g19791.t1;
OX371263.1_Lypha_dubia_genome_assembly,_chromosome:_4	AUGUSTUS	CDS	1981302	1981451	1	-	0	ID=g19791.t1.CDS6;Parent=g19791.t1;
OX371263.1_Lypha_dubia_genome_assembly,_chromosome:_4	AUGUSTUS	exon	1981302	1981451	.	-	.	ID=g19791.t1.exon6;Parent=g19791.t1;
OX371263.1_Lypha_dubia_genome_assembly,_chromosome:_4	AUGUSTUS	intron	1981452	1984898	1	-	.	ID=g19791.t1.intron6;Parent=g19791.t1;
OX371263.1_Lypha_dubia_genome_assembly,_chromosome:_4	AUGUSTUS	CDS	1984899	1985102	1	-	0	ID=g19791.t1.CDS7;Parent=g19791.t1;
OX371263.1_Lypha_dubia_genome_assembly,_chromosome:_4	AUGUSTUS	exon	1984899	1985102	.	-	.	ID=g19791.t1.exon7;Parent=g19791.t1;
OX371263.1_Lypha_dubia_genome_assembly,_chromosome:_4	AUGUSTUS	start_codon	1985100	1985102	.	-	0	ID=g19791.t1.start1;Parent=g19791.t1;
OX371263.1_Lypha_dubia_genome_assembly,_chromosome:_4	AUGUSTUS	gene	1998361	1999983	.	+	.	ID=g19792;
OX371263.1_Lypha_dubia_genome_assembly,_chromosome:_4	AUGUSTUS	mRNA	1998376	1999983	1	+	.	ID=g19792.t1;Parent=g19792;
OX371263.1_Lypha_dubia_genome_assembly,_chromosome:_4	AUGUSTUS	start_codon	1998376	1998378	.	+	0	ID=g19792.t1.start1;Parent=g19792.t1;
OX371263.1_Lypha_dubia_genome_assembly,_chromosome:_4	AUGUSTUS	CDS	1998376	1999983	1	+	0	ID=g19792.t1.CDS1;Parent=g19792.t1;
OX371263.1_Lypha_dubia_genome_assembly,_chromosome:_4	AUGUSTUS	exon	1998376	1999983	.	+	.	ID=g19792.t1.exon1;Parent=g19792.t1;
OX371263.1_Lypha_dubia_genome_assembly,_chromosome:_4	AUGUSTUS	stop_codon	1999981	1999983	.	+	0	ID=g19792.t1.stop1;Parent=g19792.t1;
OX371263.1_Lypha_dubia_genome_assembly,_chromosome:_4	AUGUSTUS	mRNA	1998361	1999983	0.69	+	.	ID=g19792.t2;Parent=g19792;
OX371263.1_Lypha_dubia_genome_assembly,_chromosome:_4	AUGUSTUS	start_codon	1998361	1998363	.	+	0	ID=g19792.t2.start1;Parent=g19792.t2;
OX371263.1_Lypha_dubia_genome_assembly,_chromosome:_4	AUGUSTUS	CDS	1998361	1999983	0.69	+	0	ID=g19792.t2.CDS1;Parent=g19792.t2;
OX371263.1_Lypha_dubia_genome_assembly,_chromosome:_4	AUGUSTUS	exon	1998361	1999983	.	+	.	ID=g19792.t2.exon1;Parent=g19792.t2;
OX371263.1_Lypha_dubia_genome_assembly,_chromosome:_4	AUGUSTUS	stop_codon	1999981	1999983	.	+	0	ID=g19792.t2.stop1;Parent=g19792.t2;
OX371263.1_Lypha_dubia_genome_assembly,_chromosome:_4	AUGUSTUS	gene	2014016	2023366	.	+	.	ID=g19793;
OX371263.1_Lypha_dubia_genome_assembly,_chromosome:_4	AUGUSTUS	mRNA	2014016	2023366	1	+	.	ID=g19793.t1;Parent=g19793;
OX371263.1_Lypha_dubia_genome_assembly,_chromosome:_4	AUGUSTUS	start_codon	2014016	2014018	.	+	0	ID=g19793.t1.start1;Parent=g19793.t1;
OX371263.1_Lypha_dubia_genome_assembly,_chromosome:_4	AUGUSTUS	CDS	2014016	2014024	1	+	0	ID=g19793.t1.CDS1;Parent=g19793.t1;
OX371263.1_Lypha_dubia_genome_assembly,_chromosome:_4	AUGUSTUS	exon	2014016	2014024	.	+	.	ID=g19793.t1.exon1;Parent=g19793.t1;
OX371263.1_Lypha_dubia_genome_assembly,_chromosome:_4	AUGUSTUS	intron	2014025	2014079	1	+	.	ID=g19793.t1.intron1;Parent=g19793.t1;
OX371263.1_Lypha_dubia_genome_assembly,_chromosome:_4	AUGUSTUS	CDS	2014080	2014923	1	+	0	ID=g19793.t1.CDS2;Parent=g19793.t1;
OX371263.1_Lypha_dubia_genome_assembly,_chromosome:_4	AUGUSTUS	exon	2014080	2014923	.	+	.	ID=g19793.t1.exon2;Parent=g19793.t1;
OX371263.1_Lypha_dubia_genome_assembly,_chromosome:_4	AUGUSTUS	intron	2014924	2016663	1	+	.	ID=g19793.t1.intron2;Parent=g19793.t1;
OX371263.1_Lypha_dubia_genome_assembly,_chromosome:_4	AUGUSTUS	CDS	2016664	2016977	1	+	2	ID=g19793.t1.CDS3;Parent=g19793.t1;
OX371263.1_Lypha_dubia_genome_assembly,_chromosome:_4	AUGUSTUS	exon	2016664	2016977	.	+	.	ID=g19793.t1.exon3;Parent=g19793.t1;
OX371263.1_Lypha_dubia_genome_assembly,_chromosome:_4	AUGUSTUS	intron	2016978	2018085	1	+	.	ID=g19793.t1.intron3;Parent=g19793.t1;
OX371263.1_Lypha_dubia_genome_assembly,_chromosome:_4	AUGUSTUS	CDS	2018086	2018188	1	+	0	ID=g19793.t1.CDS4;Parent=g19793.t1;
OX371263.1_Lypha_dubia_genome_assembly,_chromosome:_4	AUGUSTUS	exon	2018086	2018188	.	+	.	ID=g19793.t1.exon4;Parent=g19793.t1;
OX371263.1_Lypha_dubia_genome_assembly,_chromosome:_4	AUGUSTUS	intron	2018189	2018261	1	+	.	ID=g19793.t1.intron4;Parent=g19793.t1;
OX371263.1_Lypha_dubia_genome_assembly,_chromosome:_4	AUGUSTUS	CDS	2018262	2018461	1	+	2	ID=g19793.t1.CDS5;Parent=g19793.t1;
OX371263.1_Lypha_dubia_genome_assembly,_chromosome:_4	AUGUSTUS	exon	2018262	2018461	.	+	.	ID=g19793.t1.exon5;Parent=g19793.t1;
OX371263.1_Lypha_dubia_genome_assembly,_chromosome:_4	AUGUSTUS	intron	2018462	2022865	1	+	.	ID=g19793.t1.intron5;Parent=g19793.t1;
OX371263.1_Lypha_dubia_genome_assembly,_chromosome:_4	AUGUSTUS	CDS	2022866	2023366	1	+	0	ID=g19793.t1.CDS6;Parent=g19793.t1;
OX371263.1_Lypha_dubia_genome_assembly,_chromosome:_4	AUGUSTUS	exon	2022866	2023366	.	+	.	ID=g19793.t1.exon6;Parent=g19793.t1;
OX371263.1_Lypha_dubia_genome_assembly,_chromosome:_4	AUGUSTUS	stop_codon	2023364	2023366	.	+	0	ID=g19793.t1.stop1;Parent=g19793.t1;
OX371263.1_Lypha_dubia_genome_assembly,_chromosome:_4	AUGUSTUS	gene	2023414	2039562	.	-	.	ID=g19794;
OX371263.1_Lypha_dubia_genome_assembly,_chromosome:_4	AUGUSTUS	mRNA	2023414	2039562	1	-	.	ID=g19794.t1;Parent=g19794;
OX371263.1_Lypha_dubia_genome_assembly,_chromosome:_4	AUGUSTUS	stop_codon	2023414	2023416	.	-	0	ID=g19794.t1.stop1;Parent=g19794.t1;
OX371263.1_Lypha_dubia_genome_assembly,_chromosome:_4	AUGUSTUS	CDS	2023414	2023844	1	-	2	ID=g19794.t1.CDS1;Parent=g19794.t1;
OX371263.1_Lypha_dubia_genome_assembly,_chromosome:_4	AUGUSTUS	exon	2023414	2023844	.	-	.	ID=g19794.t1.exon1;Parent=g19794.t1;
OX371263.1_Lypha_dubia_genome_assembly,_chromosome:_4	AUGUSTUS	intron	2023845	2023901	1	-	.	ID=g19794.t1.intron1;Parent=g19794.t1;
OX371263.1_Lypha_dubia_genome_assembly,_chromosome:_4	AUGUSTUS	CDS	2023902	2024136	1	-	0	ID=g19794.t1.CDS2;Parent=g19794.t1;
OX371263.1_Lypha_dubia_genome_assembly,_chromosome:_4	AUGUSTUS	exon	2023902	2024136	.	-	.	ID=g19794.t1.exon2;Parent=g19794.t1;
OX371263.1_Lypha_dubia_genome_assembly,_chromosome:_4	AUGUSTUS	intron	2024137	2024200	1	-	.	ID=g19794.t1.intron2;Parent=g19794.t1;
OX371263.1_Lypha_dubia_genome_assembly,_chromosome:_4	AUGUSTUS	CDS	2024201	2024420	1	-	1	ID=g19794.t1.CDS3;Parent=g19794.t1;
OX371263.1_Lypha_dubia_genome_assembly,_chromosome:_4	AUGUSTUS	exon	2024201	2024420	.	-	.	ID=g19794.t1.exon3;Parent=g19794.t1;
OX371263.1_Lypha_dubia_genome_assembly,_chromosome:_4	AUGUSTUS	intron	2024421	2024478	1	-	.	ID=g19794.t1.intron3;Parent=g19794.t1;
OX371263.1_Lypha_dubia_genome_assembly,_chromosome:_4	AUGUSTUS	CDS	2024479	2024595	1	-	1	ID=g19794.t1.CDS4;Parent=g19794.t1;
OX371263.1_Lypha_dubia_genome_assembly,_chromosome:_4	AUGUSTUS	exon	2024479	2024595	.	-	.	ID=g19794.t1.exon4;Parent=g19794.t1;
OX371263.1_Lypha_dubia_genome_assembly,_chromosome:_4	AUGUSTUS	intron	2024596	2024650	1	-	.	ID=g19794.t1.intron4;Parent=g19794.t1;
OX371263.1_Lypha_dubia_genome_assembly,_chromosome:_4	AUGUSTUS	CDS	2024651	2024953	1	-	1	ID=g19794.t1.CDS5;Parent=g19794.t1;
OX371263.1_Lypha_dubia_genome_assembly,_chromosome:_4	AUGUSTUS	exon	2024651	2024953	.	-	.	ID=g19794.t1.exon5;Parent=g19794.t1;
OX371263.1_Lypha_dubia_genome_assembly,_chromosome:_4	AUGUSTUS	intron	2024954	2025030	1	-	.	ID=g19794.t1.intron5;Parent=g19794.t1;
OX371263.1_Lypha_dubia_genome_assembly,_chromosome:_4	AUGUSTUS	CDS	2025031	2025197	1	-	0	ID=g19794.t1.CDS6;Parent=g19794.t1;
OX371263.1_Lypha_dubia_genome_assembly,_chromosome:_4	AUGUSTUS	exon	2025031	2025197	.	-	.	ID=g19794.t1.exon6;Parent=g19794.t1;
OX371263.1_Lypha_dubia_genome_assembly,_chromosome:_4	AUGUSTUS	intron	2025198	2025256	1	-	.	ID=g19794.t1.intron6;Parent=g19794.t1;
OX371263.1_Lypha_dubia_genome_assembly,_chromosome:_4	AUGUSTUS	CDS	2025257	2025499	1	-	0	ID=g19794.t1.CDS7;Parent=g19794.t1;
OX371263.1_Lypha_dubia_genome_assembly,_chromosome:_4	AUGUSTUS	exon	2025257	2025499	.	-	.	ID=g19794.t1.exon7;Parent=g19794.t1;
OX371263.1_Lypha_dubia_genome_assembly,_chromosome:_4	AUGUSTUS	intron	2025500	2029448	1	-	.	ID=g19794.t1.intron7;Parent=g19794.t1;
OX371263.1_Lypha_dubia_genome_assembly,_chromosome:_4	AUGUSTUS	CDS	2029449	2029621	1	-	2	ID=g19794.t1.CDS8;Parent=g19794.t1;
OX371263.1_Lypha_dubia_genome_assembly,_chromosome:_4	AUGUSTUS	exon	2029449	2029621	.	-	.	ID=g19794.t1.exon8;Parent=g19794.t1;
OX371263.1_Lypha_dubia_genome_assembly,_chromosome:_4	AUGUSTUS	intron	2029622	2035431	1	-	.	ID=g19794.t1.intron8;Parent=g19794.t1;
OX371263.1_Lypha_dubia_genome_assembly,_chromosome:_4	AUGUSTUS	CDS	2035432	2035760	1	-	1	ID=g19794.t1.CDS9;Parent=g19794.t1;
OX371263.1_Lypha_dubia_genome_assembly,_chromosome:_4	AUGUSTUS	exon	2035432	2035760	.	-	.	ID=g19794.t1.exon9;Parent=g19794.t1;
OX371263.1_Lypha_dubia_genome_assembly,_chromosome:_4	AUGUSTUS	intron	2035761	2038742	1	-	.	ID=g19794.t1.intron9;Parent=g19794.t1;
OX371263.1_Lypha_dubia_genome_assembly,_chromosome:_4	AUGUSTUS	CDS	2038743	2038950	1	-	2	ID=g19794.t1.CDS10;Parent=g19794.t1;
OX371263.1_Lypha_dubia_genome_assembly,_chromosome:_4	AUGUSTUS	exon	2038743	2038950	.	-	.	ID=g19794.t1.exon10;Parent=g19794.t1;
OX371263.1_Lypha_dubia_genome_assembly,_chromosome:_4	AUGUSTUS	intron	2038951	2039007	1	-	.	ID=g19794.t1.intron10;Parent=g19794.t1;
OX371263.1_Lypha_dubia_genome_assembly,_chromosome:_4	AUGUSTUS	CDS	2039008	2039167	1	-	0	ID=g19794.t1.CDS11;Parent=g19794.t1;
OX371263.1_Lypha_dubia_genome_assembly,_chromosome:_4	AUGUSTUS	exon	2039008	2039167	.	-	.	ID=g19794.t1.exon11;Parent=g19794.t1;
OX371263.1_Lypha_dubia_genome_assembly,_chromosome:_4	AUGUSTUS	intron	2039168	2039226	1	-	.	ID=g19794.t1.intron11;Parent=g19794.t1;
OX371263.1_Lypha_dubia_genome_assembly,_chromosome:_4	AUGUSTUS	CDS	2039227	2039346	1	-	0	ID=g19794.t1.CDS12;Parent=g19794.t1;
OX371263.1_Lypha_dubia_genome_assembly,_chromosome:_4	AUGUSTUS	exon	2039227	2039346	.	-	.	ID=g19794.t1.exon12;Parent=g19794.t1;
OX371263.1_Lypha_dubia_genome_assembly,_chromosome:_4	AUGUSTUS	intron	2039347	2039409	1	-	.	ID=g19794.t1.intron12;Parent=g19794.t1;
OX371263.1_Lypha_dubia_genome_assembly,_chromosome:_4	AUGUSTUS	CDS	2039410	2039562	1	-	0	ID=g19794.t1.CDS13;Parent=g19794.t1;
OX371263.1_Lypha_dubia_genome_assembly,_chromosome:_4	AUGUSTUS	exon	2039410	2039562	.	-	.	ID=g19794.t1.exon13;Parent=g19794.t1;
OX371263.1_Lypha_dubia_genome_assembly,_chromosome:_4	AUGUSTUS	start_codon	2039560	2039562	.	-	0	ID=g19794.t1.start1;Parent=g19794.t1;
OX371263.1_Lypha_dubia_genome_assembly,_chromosome:_4	AUGUSTUS	gene	2040908	2042132	.	-	.	ID=g19795;
OX371263.1_Lypha_dubia_genome_assembly,_chromosome:_4	AUGUSTUS	mRNA	2040908	2042132	1	-	.	ID=g19795.t1;Parent=g19795;
OX371263.1_Lypha_dubia_genome_assembly,_chromosome:_4	AUGUSTUS	stop_codon	2040908	2040910	.	-	0	ID=g19795.t1.stop1;Parent=g19795.t1;
OX371263.1_Lypha_dubia_genome_assembly,_chromosome:_4	AUGUSTUS	CDS	2040908	2040991	1	-	0	ID=g19795.t1.CDS1;Parent=g19795.t1;
OX371263.1_Lypha_dubia_genome_assembly,_chromosome:_4	AUGUSTUS	exon	2040908	2040991	.	-	.	ID=g19795.t1.exon1;Parent=g19795.t1;
OX371263.1_Lypha_dubia_genome_assembly,_chromosome:_4	AUGUSTUS	intron	2040992	2041077	1	-	.	ID=g19795.t1.intron1;Parent=g19795.t1;
OX371263.1_Lypha_dubia_genome_assembly,_chromosome:_4	AUGUSTUS	CDS	2041078	2042036	1	-	2	ID=g19795.t1.CDS2;Parent=g19795.t1;
OX371263.1_Lypha_dubia_genome_assembly,_chromosome:_4	AUGUSTUS	exon	2041078	2042036	.	-	.	ID=g19795.t1.exon2;Parent=g19795.t1;
OX371263.1_Lypha_dubia_genome_assembly,_chromosome:_4	AUGUSTUS	intron	2042037	2042104	1	-	.	ID=g19795.t1.intron2;Parent=g19795.t1;
OX371263.1_Lypha_dubia_genome_assembly,_chromosome:_4	AUGUSTUS	CDS	2042105	2042132	1	-	0	ID=g19795.t1.CDS3;Parent=g19795.t1;
OX371263.1_Lypha_dubia_genome_assembly,_chromosome:_4	AUGUSTUS	exon	2042105	2042132	.	-	.	ID=g19795.t1.exon3;Parent=g19795.t1;
OX371263.1_Lypha_dubia_genome_assembly,_chromosome:_4	AUGUSTUS	start_codon	2042130	2042132	.	-	0	ID=g19795.t1.start1;Parent=g19795.t1;
OX371263.1_Lypha_dubia_genome_assembly,_chromosome:_4	AUGUSTUS	gene	2047772	2072308	.	-	.	ID=g19796;
OX371263.1_Lypha_dubia_genome_assembly,_chromosome:_4	AUGUSTUS	mRNA	2047772	2072308	1	-	.	ID=g19796.t1;Parent=g19796;
OX371263.1_Lypha_dubia_genome_assembly,_chromosome:_4	AUGUSTUS	stop_codon	2047772	2047774	.	-	0	ID=g19796.t1.stop1;Parent=g19796.t1;
OX371263.1_Lypha_dubia_genome_assembly,_chromosome:_4	AUGUSTUS	CDS	2047772	2047882	1	-	0	ID=g19796.t1.CDS1;Parent=g19796.t1;
OX371263.1_Lypha_dubia_genome_assembly,_chromosome:_4	AUGUSTUS	exon	2047772	2047882	.	-	.	ID=g19796.t1.exon1;Parent=g19796.t1;
OX371263.1_Lypha_dubia_genome_assembly,_chromosome:_4	AUGUSTUS	intron	2047883	2047948	1	-	.	ID=g19796.t1.intron1;Parent=g19796.t1;
OX371263.1_Lypha_dubia_genome_assembly,_chromosome:_4	AUGUSTUS	CDS	2047949	2048116	1	-	0	ID=g19796.t1.CDS2;Parent=g19796.t1;
OX371263.1_Lypha_dubia_genome_assembly,_chromosome:_4	AUGUSTUS	exon	2047949	2048116	.	-	.	ID=g19796.t1.exon2;Parent=g19796.t1;
OX371263.1_Lypha_dubia_genome_assembly,_chromosome:_4	AUGUSTUS	intron	2048117	2049807	1	-	.	ID=g19796.t1.intron2;Parent=g19796.t1;
OX371263.1_Lypha_dubia_genome_assembly,_chromosome:_4	AUGUSTUS	CDS	2049808	2050072	1	-	1	ID=g19796.t1.CDS3;Parent=g19796.t1;
OX371263.1_Lypha_dubia_genome_assembly,_chromosome:_4	AUGUSTUS	exon	2049808	2050072	.	-	.	ID=g19796.t1.exon3;Parent=g19796.t1;
OX371263.1_Lypha_dubia_genome_assembly,_chromosome:_4	AUGUSTUS	intron	2050073	2050159	1	-	.	ID=g19796.t1.intron3;Parent=g19796.t1;
OX371263.1_Lypha_dubia_genome_assembly,_chromosome:_4	AUGUSTUS	CDS	2050160	2050349	1	-	2	ID=g19796.t1.CDS4;Parent=g19796.t1;
OX371263.1_Lypha_dubia_genome_assembly,_chromosome:_4	AUGUSTUS	exon	2050160	2050349	.	-	.	ID=g19796.t1.exon4;Parent=g19796.t1;
OX371263.1_Lypha_dubia_genome_assembly,_chromosome:_4	AUGUSTUS	intron	2050350	2052734	1	-	.	ID=g19796.t1.intron4;Parent=g19796.t1;
OX371263.1_Lypha_dubia_genome_assembly,_chromosome:_4	AUGUSTUS	CDS	2052735	2052942	1	-	0	ID=g19796.t1.CDS5;Parent=g19796.t1;
OX371263.1_Lypha_dubia_genome_assembly,_chromosome:_4	AUGUSTUS	exon	2052735	2052942	.	-	.	ID=g19796.t1.exon5;Parent=g19796.t1;
OX371263.1_Lypha_dubia_genome_assembly,_chromosome:_4	AUGUSTUS	intron	2052943	2062895	1	-	.	ID=g19796.t1.intron5;Parent=g19796.t1;
OX371263.1_Lypha_dubia_genome_assembly,_chromosome:_4	AUGUSTUS	CDS	2062896	2063081	1	-	0	ID=g19796.t1.CDS6;Parent=g19796.t1;
OX371263.1_Lypha_dubia_genome_assembly,_chromosome:_4	AUGUSTUS	exon	2062896	2063081	.	-	.	ID=g19796.t1.exon6;Parent=g19796.t1;
OX371263.1_Lypha_dubia_genome_assembly,_chromosome:_4	AUGUSTUS	intron	2063082	2063169	1	-	.	ID=g19796.t1.intron6;Parent=g19796.t1;
OX371263.1_Lypha_dubia_genome_assembly,_chromosome:_4	AUGUSTUS	CDS	2063170	2063400	1	-	0	ID=g19796.t1.CDS7;Parent=g19796.t1;
OX371263.1_Lypha_dubia_genome_assembly,_chromosome:_4	AUGUSTUS	exon	2063170	2063400	.	-	.	ID=g19796.t1.exon7;Parent=g19796.t1;
OX371263.1_Lypha_dubia_genome_assembly,_chromosome:_4	AUGUSTUS	intron	2063401	2072263	1	-	.	ID=g19796.t1.intron7;Parent=g19796.t1;
OX371263.1_Lypha_dubia_genome_assembly,_chromosome:_4	AUGUSTUS	CDS	2072264	2072308	1	-	0	ID=g19796.t1.CDS8;Parent=g19796.t1;
OX371263.1_Lypha_dubia_genome_assembly,_chromosome:_4	AUGUSTUS	exon	2072264	2072308	.	-	.	ID=g19796.t1.exon8;Parent=g19796.t1;
OX371263.1_Lypha_dubia_genome_assembly,_chromosome:_4	AUGUSTUS	start_codon	2072306	2072308	.	-	0	ID=g19796.t1.start1;Parent=g19796.t1;
OX371263.1_Lypha_dubia_genome_assembly,_chromosome:_4	AUGUSTUS	mRNA	2047772	2072308	1	-	.	ID=g19796.t2;Parent=g19796;
OX371263.1_Lypha_dubia_genome_assembly,_chromosome:_4	AUGUSTUS	stop_codon	2047772	2047774	.	-	0	ID=g19796.t2.stop1;Parent=g19796.t2;
OX371263.1_Lypha_dubia_genome_assembly,_chromosome:_4	AUGUSTUS	CDS	2047772	2047882	1	-	0	ID=g19796.t2.CDS1;Parent=g19796.t2;
OX371263.1_Lypha_dubia_genome_assembly,_chromosome:_4	AUGUSTUS	exon	2047772	2047882	.	-	.	ID=g19796.t2.exon1;Parent=g19796.t2;
OX371263.1_Lypha_dubia_genome_assembly,_chromosome:_4	AUGUSTUS	intron	2047883	2047948	1	-	.	ID=g19796.t2.intron1;Parent=g19796.t2;
OX371263.1_Lypha_dubia_genome_assembly,_chromosome:_4	AUGUSTUS	CDS	2047949	2048116	1	-	0	ID=g19796.t2.CDS2;Parent=g19796.t2;
OX371263.1_Lypha_dubia_genome_assembly,_chromosome:_4	AUGUSTUS	exon	2047949	2048116	.	-	.	ID=g19796.t2.exon2;Parent=g19796.t2;
OX371263.1_Lypha_dubia_genome_assembly,_chromosome:_4	AUGUSTUS	intron	2048117	2049807	1	-	.	ID=g19796.t2.intron2;Parent=g19796.t2;
OX371263.1_Lypha_dubia_genome_assembly,_chromosome:_4	AUGUSTUS	CDS	2049808	2050072	1	-	1	ID=g19796.t2.CDS3;Parent=g19796.t2;
OX371263.1_Lypha_dubia_genome_assembly,_chromosome:_4	AUGUSTUS	exon	2049808	2050072	.	-	.	ID=g19796.t2.exon3;Parent=g19796.t2;
OX371263.1_Lypha_dubia_genome_assembly,_chromosome:_4	AUGUSTUS	intron	2050073	2050159	1	-	.	ID=g19796.t2.intron3;Parent=g19796.t2;
OX371263.1_Lypha_dubia_genome_assembly,_chromosome:_4	AUGUSTUS	CDS	2050160	2050349	1	-	2	ID=g19796.t2.CDS4;Parent=g19796.t2;
OX371263.1_Lypha_dubia_genome_assembly,_chromosome:_4	AUGUSTUS	exon	2050160	2050349	.	-	.	ID=g19796.t2.exon4;Parent=g19796.t2;
OX371263.1_Lypha_dubia_genome_assembly,_chromosome:_4	AUGUSTUS	intron	2050350	2052734	1	-	.	ID=g19796.t2.intron4;Parent=g19796.t2;
OX371263.1_Lypha_dubia_genome_assembly,_chromosome:_4	AUGUSTUS	CDS	2052735	2052942	1	-	0	ID=g19796.t2.CDS5;Parent=g19796.t2;
OX371263.1_Lypha_dubia_genome_assembly,_chromosome:_4	AUGUSTUS	exon	2052735	2052942	.	-	.	ID=g19796.t2.exon5;Parent=g19796.t2;
OX371263.1_Lypha_dubia_genome_assembly,_chromosome:_4	AUGUSTUS	intron	2052943	2062895	1	-	.	ID=g19796.t2.intron5;Parent=g19796.t2;
OX371263.1_Lypha_dubia_genome_assembly,_chromosome:_4	AUGUSTUS	CDS	2062896	2063063	1	-	0	ID=g19796.t2.CDS6;Parent=g19796.t2;
OX371263.1_Lypha_dubia_genome_assembly,_chromosome:_4	AUGUSTUS	exon	2062896	2063063	.	-	.	ID=g19796.t2.exon6;Parent=g19796.t2;
OX371263.1_Lypha_dubia_genome_assembly,_chromosome:_4	AUGUSTUS	intron	2063064	2063169	1	-	.	ID=g19796.t2.intron6;Parent=g19796.t2;
OX371263.1_Lypha_dubia_genome_assembly,_chromosome:_4	AUGUSTUS	CDS	2063170	2063400	1	-	0	ID=g19796.t2.CDS7;Parent=g19796.t2;
OX371263.1_Lypha_dubia_genome_assembly,_chromosome:_4	AUGUSTUS	exon	2063170	2063400	.	-	.	ID=g19796.t2.exon7;Parent=g19796.t2;
OX371263.1_Lypha_dubia_genome_assembly,_chromosome:_4	AUGUSTUS	intron	2063401	2072263	1	-	.	ID=g19796.t2.intron7;Parent=g19796.t2;
OX371263.1_Lypha_dubia_genome_assembly,_chromosome:_4	AUGUSTUS	CDS	2072264	2072308	1	-	0	ID=g19796.t2.CDS8;Parent=g19796.t2;
OX371263.1_Lypha_dubia_genome_assembly,_chromosome:_4	AUGUSTUS	exon	2072264	2072308	.	-	.	ID=g19796.t2.exon8;Parent=g19796.t2;
OX371263.1_Lypha_dubia_genome_assembly,_chromosome:_4	AUGUSTUS	start_codon	2072306	2072308	.	-	0	ID=g19796.t2.start1;Parent=g19796.t2;
OX371263.1_Lypha_dubia_genome_assembly,_chromosome:_4	AUGUSTUS	gene	2286066	2308646	.	+	.	ID=g19797;
OX371263.1_Lypha_dubia_genome_assembly,_chromosome:_4	AUGUSTUS	mRNA	2286066	2308646	0.99	+	.	ID=g19797.t1;Parent=g19797;
OX371263.1_Lypha_dubia_genome_assembly,_chromosome:_4	AUGUSTUS	start_codon	2286066	2286068	.	+	0	ID=g19797.t1.start1;Parent=g19797.t1;
OX371263.1_Lypha_dubia_genome_assembly,_chromosome:_4	AUGUSTUS	CDS	2286066	2286112	1	+	0	ID=g19797.t1.CDS1;Parent=g19797.t1;
OX371263.1_Lypha_dubia_genome_assembly,_chromosome:_4	AUGUSTUS	exon	2286066	2286112	.	+	.	ID=g19797.t1.exon1;Parent=g19797.t1;
OX371263.1_Lypha_dubia_genome_assembly,_chromosome:_4	AUGUSTUS	intron	2286113	2286175	1	+	.	ID=g19797.t1.intron1;Parent=g19797.t1;
OX371263.1_Lypha_dubia_genome_assembly,_chromosome:_4	AUGUSTUS	CDS	2286176	2286557	1	+	1	ID=g19797.t1.CDS2;Parent=g19797.t1;
OX371263.1_Lypha_dubia_genome_assembly,_chromosome:_4	AUGUSTUS	exon	2286176	2286557	.	+	.	ID=g19797.t1.exon2;Parent=g19797.t1;
OX371263.1_Lypha_dubia_genome_assembly,_chromosome:_4	AUGUSTUS	intron	2286558	2287983	1	+	.	ID=g19797.t1.intron2;Parent=g19797.t1;
OX371263.1_Lypha_dubia_genome_assembly,_chromosome:_4	AUGUSTUS	CDS	2287984	2288162	1	+	0	ID=g19797.t1.CDS3;Parent=g19797.t1;
OX371263.1_Lypha_dubia_genome_assembly,_chromosome:_4	AUGUSTUS	exon	2287984	2288162	.	+	.	ID=g19797.t1.exon3;Parent=g19797.t1;
OX371263.1_Lypha_dubia_genome_assembly,_chromosome:_4	AUGUSTUS	intron	2288163	2288229	1	+	.	ID=g19797.t1.intron3;Parent=g19797.t1;
OX371263.1_Lypha_dubia_genome_assembly,_chromosome:_4	AUGUSTUS	CDS	2288230	2288476	1	+	1	ID=g19797.t1.CDS4;Parent=g19797.t1;
OX371263.1_Lypha_dubia_genome_assembly,_chromosome:_4	AUGUSTUS	exon	2288230	2288476	.	+	.	ID=g19797.t1.exon4;Parent=g19797.t1;
OX371263.1_Lypha_dubia_genome_assembly,_chromosome:_4	AUGUSTUS	intron	2288477	2291181	1	+	.	ID=g19797.t1.intron4;Parent=g19797.t1;
OX371263.1_Lypha_dubia_genome_assembly,_chromosome:_4	AUGUSTUS	CDS	2291182	2291280	1	+	0	ID=g19797.t1.CDS5;Parent=g19797.t1;
OX371263.1_Lypha_dubia_genome_assembly,_chromosome:_4	AUGUSTUS	exon	2291182	2291280	.	+	.	ID=g19797.t1.exon5;Parent=g19797.t1;
OX371263.1_Lypha_dubia_genome_assembly,_chromosome:_4	AUGUSTUS	intron	2291281	2291556	1	+	.	ID=g19797.t1.intron5;Parent=g19797.t1;
OX371263.1_Lypha_dubia_genome_assembly,_chromosome:_4	AUGUSTUS	CDS	2291557	2291841	1	+	0	ID=g19797.t1.CDS6;Parent=g19797.t1;
OX371263.1_Lypha_dubia_genome_assembly,_chromosome:_4	AUGUSTUS	exon	2291557	2291841	.	+	.	ID=g19797.t1.exon6;Parent=g19797.t1;
OX371263.1_Lypha_dubia_genome_assembly,_chromosome:_4	AUGUSTUS	intron	2291842	2292247	1	+	.	ID=g19797.t1.intron6;Parent=g19797.t1;
OX371263.1_Lypha_dubia_genome_assembly,_chromosome:_4	AUGUSTUS	CDS	2292248	2292349	1	+	0	ID=g19797.t1.CDS7;Parent=g19797.t1;
OX371263.1_Lypha_dubia_genome_assembly,_chromosome:_4	AUGUSTUS	exon	2292248	2292349	.	+	.	ID=g19797.t1.exon7;Parent=g19797.t1;
OX371263.1_Lypha_dubia_genome_assembly,_chromosome:_4	AUGUSTUS	intron	2292350	2292411	1	+	.	ID=g19797.t1.intron7;Parent=g19797.t1;
OX371263.1_Lypha_dubia_genome_assembly,_chromosome:_4	AUGUSTUS	CDS	2292412	2292620	1	+	0	ID=g19797.t1.CDS8;Parent=g19797.t1;
OX371263.1_Lypha_dubia_genome_assembly,_chromosome:_4	AUGUSTUS	exon	2292412	2292620	.	+	.	ID=g19797.t1.exon8;Parent=g19797.t1;
OX371263.1_Lypha_dubia_genome_assembly,_chromosome:_4	AUGUSTUS	intron	2292621	2295866	1	+	.	ID=g19797.t1.intron8;Parent=g19797.t1;
OX371263.1_Lypha_dubia_genome_assembly,_chromosome:_4	AUGUSTUS	CDS	2295867	2296030	0.99	+	1	ID=g19797.t1.CDS9;Parent=g19797.t1;
OX371263.1_Lypha_dubia_genome_assembly,_chromosome:_4	AUGUSTUS	exon	2295867	2296030	.	+	.	ID=g19797.t1.exon9;Parent=g19797.t1;
OX371263.1_Lypha_dubia_genome_assembly,_chromosome:_4	AUGUSTUS	intron	2296031	2300047	0.99	+	.	ID=g19797.t1.intron9;Parent=g19797.t1;
OX371263.1_Lypha_dubia_genome_assembly,_chromosome:_4	AUGUSTUS	CDS	2300048	2300174	1	+	2	ID=g19797.t1.CDS10;Parent=g19797.t1;
OX371263.1_Lypha_dubia_genome_assembly,_chromosome:_4	AUGUSTUS	exon	2300048	2300174	.	+	.	ID=g19797.t1.exon10;Parent=g19797.t1;
OX371263.1_Lypha_dubia_genome_assembly,_chromosome:_4	AUGUSTUS	intron	2300175	2300237	1	+	.	ID=g19797.t1.intron10;Parent=g19797.t1;
OX371263.1_Lypha_dubia_genome_assembly,_chromosome:_4	AUGUSTUS	CDS	2300238	2300443	1	+	1	ID=g19797.t1.CDS11;Parent=g19797.t1;
OX371263.1_Lypha_dubia_genome_assembly,_chromosome:_4	AUGUSTUS	exon	2300238	2300443	.	+	.	ID=g19797.t1.exon11;Parent=g19797.t1;
OX371263.1_Lypha_dubia_genome_assembly,_chromosome:_4	AUGUSTUS	intron	2300444	2307366	1	+	.	ID=g19797.t1.intron11;Parent=g19797.t1;
OX371263.1_Lypha_dubia_genome_assembly,_chromosome:_4	AUGUSTUS	CDS	2307367	2307584	1	+	2	ID=g19797.t1.CDS12;Parent=g19797.t1;
OX371263.1_Lypha_dubia_genome_assembly,_chromosome:_4	AUGUSTUS	exon	2307367	2307584	.	+	.	ID=g19797.t1.exon12;Parent=g19797.t1;
OX371263.1_Lypha_dubia_genome_assembly,_chromosome:_4	AUGUSTUS	intron	2307585	2307639	1	+	.	ID=g19797.t1.intron12;Parent=g19797.t1;
OX371263.1_Lypha_dubia_genome_assembly,_chromosome:_4	AUGUSTUS	CDS	2307640	2307861	1	+	0	ID=g19797.t1.CDS13;Parent=g19797.t1;
OX371263.1_Lypha_dubia_genome_assembly,_chromosome:_4	AUGUSTUS	exon	2307640	2307861	.	+	.	ID=g19797.t1.exon13;Parent=g19797.t1;
OX371263.1_Lypha_dubia_genome_assembly,_chromosome:_4	AUGUSTUS	intron	2307862	2307918	1	+	.	ID=g19797.t1.intron13;Parent=g19797.t1;
OX371263.1_Lypha_dubia_genome_assembly,_chromosome:_4	AUGUSTUS	CDS	2307919	2308143	1	+	0	ID=g19797.t1.CDS14;Parent=g19797.t1;
OX371263.1_Lypha_dubia_genome_assembly,_chromosome:_4	AUGUSTUS	exon	2307919	2308143	.	+	.	ID=g19797.t1.exon14;Parent=g19797.t1;
OX371263.1_Lypha_dubia_genome_assembly,_chromosome:_4	AUGUSTUS	intron	2308144	2308216	1	+	.	ID=g19797.t1.intron14;Parent=g19797.t1;
OX371263.1_Lypha_dubia_genome_assembly,_chromosome:_4	AUGUSTUS	CDS	2308217	2308492	1	+	0	ID=g19797.t1.CDS15;Parent=g19797.t1;
OX371263.1_Lypha_dubia_genome_assembly,_chromosome:_4	AUGUSTUS	exon	2308217	2308492	.	+	.	ID=g19797.t1.exon15;Parent=g19797.t1;
OX371263.1_Lypha_dubia_genome_assembly,_chromosome:_4	AUGUSTUS	intron	2308493	2308547	1	+	.	ID=g19797.t1.intron15;Parent=g19797.t1;
OX371263.1_Lypha_dubia_genome_assembly,_chromosome:_4	AUGUSTUS	CDS	2308548	2308646	1	+	0	ID=g19797.t1.CDS16;Parent=g19797.t1;
OX371263.1_Lypha_dubia_genome_assembly,_chromosome:_4	AUGUSTUS	exon	2308548	2308646	.	+	.	ID=g19797.t1.exon16;Parent=g19797.t1;
OX371263.1_Lypha_dubia_genome_assembly,_chromosome:_4	AUGUSTUS	stop_codon	2308644	2308646	.	+	0	ID=g19797.t1.stop1;Parent=g19797.t1;
OX371263.1_Lypha_dubia_genome_assembly,_chromosome:_4	AUGUSTUS	gene	2318698	2323626	.	+	.	ID=g19798;
OX371263.1_Lypha_dubia_genome_assembly,_chromosome:_4	AUGUSTUS	mRNA	2318698	2323626	0.95	+	.	ID=g19798.t1;Parent=g19798;
OX371263.1_Lypha_dubia_genome_assembly,_chromosome:_4	AUGUSTUS	start_codon	2318698	2318700	.	+	0	ID=g19798.t1.start1;Parent=g19798.t1;
OX371263.1_Lypha_dubia_genome_assembly,_chromosome:_4	AUGUSTUS	CDS	2318698	2318869	0.95	+	0	ID=g19798.t1.CDS1;Parent=g19798.t1;
OX371263.1_Lypha_dubia_genome_assembly,_chromosome:_4	AUGUSTUS	exon	2318698	2318869	.	+	.	ID=g19798.t1.exon1;Parent=g19798.t1;
OX371263.1_Lypha_dubia_genome_assembly,_chromosome:_4	AUGUSTUS	intron	2318870	2322451	1	+	.	ID=g19798.t1.intron1;Parent=g19798.t1;
OX371263.1_Lypha_dubia_genome_assembly,_chromosome:_4	AUGUSTUS	CDS	2322452	2322634	1	+	2	ID=g19798.t1.CDS2;Parent=g19798.t1;
OX371263.1_Lypha_dubia_genome_assembly,_chromosome:_4	AUGUSTUS	exon	2322452	2322634	.	+	.	ID=g19798.t1.exon2;Parent=g19798.t1;
OX371263.1_Lypha_dubia_genome_assembly,_chromosome:_4	AUGUSTUS	intron	2322635	2322701	1	+	.	ID=g19798.t1.intron2;Parent=g19798.t1;
OX371263.1_Lypha_dubia_genome_assembly,_chromosome:_4	AUGUSTUS	CDS	2322702	2323082	1	+	2	ID=g19798.t1.CDS3;Parent=g19798.t1;
OX371263.1_Lypha_dubia_genome_assembly,_chromosome:_4	AUGUSTUS	exon	2322702	2323082	.	+	.	ID=g19798.t1.exon3;Parent=g19798.t1;
OX371263.1_Lypha_dubia_genome_assembly,_chromosome:_4	AUGUSTUS	intron	2323083	2323139	1	+	.	ID=g19798.t1.intron3;Parent=g19798.t1;
OX371263.1_Lypha_dubia_genome_assembly,_chromosome:_4	AUGUSTUS	CDS	2323140	2323283	1	+	2	ID=g19798.t1.CDS4;Parent=g19798.t1;
OX371263.1_Lypha_dubia_genome_assembly,_chromosome:_4	AUGUSTUS	exon	2323140	2323283	.	+	.	ID=g19798.t1.exon4;Parent=g19798.t1;
OX371263.1_Lypha_dubia_genome_assembly,_chromosome:_4	AUGUSTUS	intron	2323284	2323348	1	+	.	ID=g19798.t1.intron4;Parent=g19798.t1;
OX371263.1_Lypha_dubia_genome_assembly,_chromosome:_4	AUGUSTUS	CDS	2323349	2323626	1	+	2	ID=g19798.t1.CDS5;Parent=g19798.t1;
OX371263.1_Lypha_dubia_genome_assembly,_chromosome:_4	AUGUSTUS	exon	2323349	2323626	.	+	.	ID=g19798.t1.exon5;Parent=g19798.t1;
OX371263.1_Lypha_dubia_genome_assembly,_chromosome:_4	AUGUSTUS	stop_codon	2323624	2323626	.	+	0	ID=g19798.t1.stop1;Parent=g19798.t1;
OX371263.1_Lypha_dubia_genome_assembly,_chromosome:_4	AUGUSTUS	gene	2325325	2327066	.	+	.	ID=g19799;
OX371263.1_Lypha_dubia_genome_assembly,_chromosome:_4	AUGUSTUS	mRNA	2325325	2327066	1	+	.	ID=g19799.t1;Parent=g19799;
OX371263.1_Lypha_dubia_genome_assembly,_chromosome:_4	AUGUSTUS	start_codon	2325325	2325327	.	+	0	ID=g19799.t1.start1;Parent=g19799.t1;
OX371263.1_Lypha_dubia_genome_assembly,_chromosome:_4	AUGUSTUS	CDS	2325325	2325859	1	+	0	ID=g19799.t1.CDS1;Parent=g19799.t1;
OX371263.1_Lypha_dubia_genome_assembly,_chromosome:_4	AUGUSTUS	exon	2325325	2325859	.	+	.	ID=g19799.t1.exon1;Parent=g19799.t1;
OX371263.1_Lypha_dubia_genome_assembly,_chromosome:_4	AUGUSTUS	intron	2325860	2326893	1	+	.	ID=g19799.t1.intron1;Parent=g19799.t1;
OX371263.1_Lypha_dubia_genome_assembly,_chromosome:_4	AUGUSTUS	CDS	2326894	2327066	1	+	2	ID=g19799.t1.CDS2;Parent=g19799.t1;
OX371263.1_Lypha_dubia_genome_assembly,_chromosome:_4	AUGUSTUS	exon	2326894	2327066	.	+	.	ID=g19799.t1.exon2;Parent=g19799.t1;
OX371263.1_Lypha_dubia_genome_assembly,_chromosome:_4	AUGUSTUS	stop_codon	2327064	2327066	.	+	0	ID=g19799.t1.stop1;Parent=g19799.t1;
OX371263.1_Lypha_dubia_genome_assembly,_chromosome:_4	AUGUSTUS	gene	2365752	2374331	.	+	.	ID=g19800;
OX371263.1_Lypha_dubia_genome_assembly,_chromosome:_4	AUGUSTUS	mRNA	2365752	2374331	0.89	+	.	ID=g19800.t1;Parent=g19800;
OX371263.1_Lypha_dubia_genome_assembly,_chromosome:_4	AUGUSTUS	start_codon	2365752	2365754	.	+	0	ID=g19800.t1.start1;Parent=g19800.t1;
OX371263.1_Lypha_dubia_genome_assembly,_chromosome:_4	AUGUSTUS	CDS	2365752	2366126	1	+	0	ID=g19800.t1.CDS1;Parent=g19800.t1;
OX371263.1_Lypha_dubia_genome_assembly,_chromosome:_4	AUGUSTUS	exon	2365752	2366126	.	+	.	ID=g19800.t1.exon1;Parent=g19800.t1;
OX371263.1_Lypha_dubia_genome_assembly,_chromosome:_4	AUGUSTUS	intron	2366127	2366190	1	+	.	ID=g19800.t1.intron1;Parent=g19800.t1;
OX371263.1_Lypha_dubia_genome_assembly,_chromosome:_4	AUGUSTUS	CDS	2366191	2366346	1	+	0	ID=g19800.t1.CDS2;Parent=g19800.t1;
OX371263.1_Lypha_dubia_genome_assembly,_chromosome:_4	AUGUSTUS	exon	2366191	2366346	.	+	.	ID=g19800.t1.exon2;Parent=g19800.t1;
OX371263.1_Lypha_dubia_genome_assembly,_chromosome:_4	AUGUSTUS	intron	2366347	2366407	1	+	.	ID=g19800.t1.intron2;Parent=g19800.t1;
OX371263.1_Lypha_dubia_genome_assembly,_chromosome:_4	AUGUSTUS	CDS	2366408	2366686	1	+	0	ID=g19800.t1.CDS3;Parent=g19800.t1;
OX371263.1_Lypha_dubia_genome_assembly,_chromosome:_4	AUGUSTUS	exon	2366408	2366686	.	+	.	ID=g19800.t1.exon3;Parent=g19800.t1;
OX371263.1_Lypha_dubia_genome_assembly,_chromosome:_4	AUGUSTUS	intron	2366687	2366891	1	+	.	ID=g19800.t1.intron3;Parent=g19800.t1;
OX371263.1_Lypha_dubia_genome_assembly,_chromosome:_4	AUGUSTUS	CDS	2366892	2367077	1	+	0	ID=g19800.t1.CDS4;Parent=g19800.t1;
OX371263.1_Lypha_dubia_genome_assembly,_chromosome:_4	AUGUSTUS	exon	2366892	2367077	.	+	.	ID=g19800.t1.exon4;Parent=g19800.t1;
OX371263.1_Lypha_dubia_genome_assembly,_chromosome:_4	AUGUSTUS	intron	2367078	2367136	1	+	.	ID=g19800.t1.intron4;Parent=g19800.t1;
OX371263.1_Lypha_dubia_genome_assembly,_chromosome:_4	AUGUSTUS	CDS	2367137	2367332	1	+	0	ID=g19800.t1.CDS5;Parent=g19800.t1;
OX371263.1_Lypha_dubia_genome_assembly,_chromosome:_4	AUGUSTUS	exon	2367137	2367332	.	+	.	ID=g19800.t1.exon5;Parent=g19800.t1;
OX371263.1_Lypha_dubia_genome_assembly,_chromosome:_4	AUGUSTUS	intron	2367333	2367512	1	+	.	ID=g19800.t1.intron5;Parent=g19800.t1;
OX371263.1_Lypha_dubia_genome_assembly,_chromosome:_4	AUGUSTUS	CDS	2367513	2367682	1	+	2	ID=g19800.t1.CDS6;Parent=g19800.t1;
OX371263.1_Lypha_dubia_genome_assembly,_chromosome:_4	AUGUSTUS	exon	2367513	2367682	.	+	.	ID=g19800.t1.exon6;Parent=g19800.t1;
OX371263.1_Lypha_dubia_genome_assembly,_chromosome:_4	AUGUSTUS	intron	2367683	2368719	1	+	.	ID=g19800.t1.intron6;Parent=g19800.t1;
OX371263.1_Lypha_dubia_genome_assembly,_chromosome:_4	AUGUSTUS	CDS	2368720	2368882	1	+	0	ID=g19800.t1.CDS7;Parent=g19800.t1;
OX371263.1_Lypha_dubia_genome_assembly,_chromosome:_4	AUGUSTUS	exon	2368720	2368882	.	+	.	ID=g19800.t1.exon7;Parent=g19800.t1;
OX371263.1_Lypha_dubia_genome_assembly,_chromosome:_4	AUGUSTUS	intron	2368883	2371702	1	+	.	ID=g19800.t1.intron7;Parent=g19800.t1;
OX371263.1_Lypha_dubia_genome_assembly,_chromosome:_4	AUGUSTUS	CDS	2371703	2371838	1	+	2	ID=g19800.t1.CDS8;Parent=g19800.t1;
OX371263.1_Lypha_dubia_genome_assembly,_chromosome:_4	AUGUSTUS	exon	2371703	2371838	.	+	.	ID=g19800.t1.exon8;Parent=g19800.t1;
OX371263.1_Lypha_dubia_genome_assembly,_chromosome:_4	AUGUSTUS	intron	2371839	2373474	1	+	.	ID=g19800.t1.intron8;Parent=g19800.t1;
OX371263.1_Lypha_dubia_genome_assembly,_chromosome:_4	AUGUSTUS	CDS	2373475	2373643	1	+	1	ID=g19800.t1.CDS9;Parent=g19800.t1;
OX371263.1_Lypha_dubia_genome_assembly,_chromosome:_4	AUGUSTUS	exon	2373475	2373643	.	+	.	ID=g19800.t1.exon9;Parent=g19800.t1;
OX371263.1_Lypha_dubia_genome_assembly,_chromosome:_4	AUGUSTUS	intron	2373644	2374031	1	+	.	ID=g19800.t1.intron9;Parent=g19800.t1;
OX371263.1_Lypha_dubia_genome_assembly,_chromosome:_4	AUGUSTUS	CDS	2374032	2374331	0.89	+	0	ID=g19800.t1.CDS10;Parent=g19800.t1;
OX371263.1_Lypha_dubia_genome_assembly,_chromosome:_4	AUGUSTUS	exon	2374032	2374331	.	+	.	ID=g19800.t1.exon10;Parent=g19800.t1;
OX371263.1_Lypha_dubia_genome_assembly,_chromosome:_4	AUGUSTUS	stop_codon	2374329	2374331	.	+	0	ID=g19800.t1.stop1;Parent=g19800.t1;
OX371263.1_Lypha_dubia_genome_assembly,_chromosome:_4	AUGUSTUS	gene	2425837	2427474	.	-	.	ID=g19801;
OX371263.1_Lypha_dubia_genome_assembly,_chromosome:_4	AUGUSTUS	mRNA	2425837	2427474	0.99	-	.	ID=g19801.t1;Parent=g19801;
OX371263.1_Lypha_dubia_genome_assembly,_chromosome:_4	AUGUSTUS	stop_codon	2425837	2425839	.	-	0	ID=g19801.t1.stop1;Parent=g19801.t1;
OX371263.1_Lypha_dubia_genome_assembly,_chromosome:_4	AUGUSTUS	CDS	2425837	2427474	0.99	-	0	ID=g19801.t1.CDS1;Parent=g19801.t1;
OX371263.1_Lypha_dubia_genome_assembly,_chromosome:_4	AUGUSTUS	exon	2425837	2427474	.	-	.	ID=g19801.t1.exon1;Parent=g19801.t1;
OX371263.1_Lypha_dubia_genome_assembly,_chromosome:_4	AUGUSTUS	start_codon	2427472	2427474	.	-	0	ID=g19801.t1.start1;Parent=g19801.t1;
OX371263.1_Lypha_dubia_genome_assembly,_chromosome:_4	AUGUSTUS	gene	2456130	2462100	.	+	.	ID=g19802;
OX371263.1_Lypha_dubia_genome_assembly,_chromosome:_4	AUGUSTUS	mRNA	2456130	2462100	1	+	.	ID=g19802.t1;Parent=g19802;
OX371263.1_Lypha_dubia_genome_assembly,_chromosome:_4	AUGUSTUS	start_codon	2456130	2456132	.	+	0	ID=g19802.t1.start1;Parent=g19802.t1;
OX371263.1_Lypha_dubia_genome_assembly,_chromosome:_4	AUGUSTUS	CDS	2456130	2456459	1	+	0	ID=g19802.t1.CDS1;Parent=g19802.t1;
OX371263.1_Lypha_dubia_genome_assembly,_chromosome:_4	AUGUSTUS	exon	2456130	2456459	.	+	.	ID=g19802.t1.exon1;Parent=g19802.t1;
OX371263.1_Lypha_dubia_genome_assembly,_chromosome:_4	AUGUSTUS	intron	2456460	2458509	1	+	.	ID=g19802.t1.intron1;Parent=g19802.t1;
OX371263.1_Lypha_dubia_genome_assembly,_chromosome:_4	AUGUSTUS	CDS	2458510	2458665	1	+	0	ID=g19802.t1.CDS2;Parent=g19802.t1;
OX371263.1_Lypha_dubia_genome_assembly,_chromosome:_4	AUGUSTUS	exon	2458510	2458665	.	+	.	ID=g19802.t1.exon2;Parent=g19802.t1;
OX371263.1_Lypha_dubia_genome_assembly,_chromosome:_4	AUGUSTUS	intron	2458666	2460309	1	+	.	ID=g19802.t1.intron2;Parent=g19802.t1;
OX371263.1_Lypha_dubia_genome_assembly,_chromosome:_4	AUGUSTUS	CDS	2460310	2460585	1	+	0	ID=g19802.t1.CDS3;Parent=g19802.t1;
OX371263.1_Lypha_dubia_genome_assembly,_chromosome:_4	AUGUSTUS	exon	2460310	2460585	.	+	.	ID=g19802.t1.exon3;Parent=g19802.t1;
OX371263.1_Lypha_dubia_genome_assembly,_chromosome:_4	AUGUSTUS	intron	2460586	2461896	1	+	.	ID=g19802.t1.intron3;Parent=g19802.t1;
OX371263.1_Lypha_dubia_genome_assembly,_chromosome:_4	AUGUSTUS	CDS	2461897	2462100	1	+	0	ID=g19802.t1.CDS4;Parent=g19802.t1;
OX371263.1_Lypha_dubia_genome_assembly,_chromosome:_4	AUGUSTUS	exon	2461897	2462100	.	+	.	ID=g19802.t1.exon4;Parent=g19802.t1;
OX371263.1_Lypha_dubia_genome_assembly,_chromosome:_4	AUGUSTUS	stop_codon	2462098	2462100	.	+	0	ID=g19802.t1.stop1;Parent=g19802.t1;
OX371263.1_Lypha_dubia_genome_assembly,_chromosome:_4	AUGUSTUS	gene	2517456	2536194	.	+	.	ID=g19803;
OX371263.1_Lypha_dubia_genome_assembly,_chromosome:_4	AUGUSTUS	mRNA	2517456	2536194	0.5	+	.	ID=g19803.t1;Parent=g19803;
OX371263.1_Lypha_dubia_genome_assembly,_chromosome:_4	AUGUSTUS	start_codon	2517456	2517458	.	+	0	ID=g19803.t1.start1;Parent=g19803.t1;
OX371263.1_Lypha_dubia_genome_assembly,_chromosome:_4	AUGUSTUS	CDS	2517456	2517467	0.5	+	0	ID=g19803.t1.CDS1;Parent=g19803.t1;
OX371263.1_Lypha_dubia_genome_assembly,_chromosome:_4	AUGUSTUS	exon	2517456	2517467	.	+	.	ID=g19803.t1.exon1;Parent=g19803.t1;
OX371263.1_Lypha_dubia_genome_assembly,_chromosome:_4	AUGUSTUS	intron	2517468	2518532	0.5	+	.	ID=g19803.t1.intron1;Parent=g19803.t1;
OX371263.1_Lypha_dubia_genome_assembly,_chromosome:_4	AUGUSTUS	CDS	2518533	2518728	1	+	0	ID=g19803.t1.CDS2;Parent=g19803.t1;
OX371263.1_Lypha_dubia_genome_assembly,_chromosome:_4	AUGUSTUS	exon	2518533	2518728	.	+	.	ID=g19803.t1.exon2;Parent=g19803.t1;
OX371263.1_Lypha_dubia_genome_assembly,_chromosome:_4	AUGUSTUS	intron	2518729	2520158	1	+	.	ID=g19803.t1.intron2;Parent=g19803.t1;
OX371263.1_Lypha_dubia_genome_assembly,_chromosome:_4	AUGUSTUS	CDS	2520159	2520328	1	+	2	ID=g19803.t1.CDS3;Parent=g19803.t1;
OX371263.1_Lypha_dubia_genome_assembly,_chromosome:_4	AUGUSTUS	exon	2520159	2520328	.	+	.	ID=g19803.t1.exon3;Parent=g19803.t1;
OX371263.1_Lypha_dubia_genome_assembly,_chromosome:_4	AUGUSTUS	intron	2520329	2524922	1	+	.	ID=g19803.t1.intron3;Parent=g19803.t1;
OX371263.1_Lypha_dubia_genome_assembly,_chromosome:_4	AUGUSTUS	CDS	2524923	2525085	1	+	0	ID=g19803.t1.CDS4;Parent=g19803.t1;
OX371263.1_Lypha_dubia_genome_assembly,_chromosome:_4	AUGUSTUS	exon	2524923	2525085	.	+	.	ID=g19803.t1.exon4;Parent=g19803.t1;
OX371263.1_Lypha_dubia_genome_assembly,_chromosome:_4	AUGUSTUS	intron	2525086	2527547	1	+	.	ID=g19803.t1.intron4;Parent=g19803.t1;
OX371263.1_Lypha_dubia_genome_assembly,_chromosome:_4	AUGUSTUS	CDS	2527548	2527683	1	+	2	ID=g19803.t1.CDS5;Parent=g19803.t1;
OX371263.1_Lypha_dubia_genome_assembly,_chromosome:_4	AUGUSTUS	exon	2527548	2527683	.	+	.	ID=g19803.t1.exon5;Parent=g19803.t1;
OX371263.1_Lypha_dubia_genome_assembly,_chromosome:_4	AUGUSTUS	intron	2527684	2532090	1	+	.	ID=g19803.t1.intron5;Parent=g19803.t1;
OX371263.1_Lypha_dubia_genome_assembly,_chromosome:_4	AUGUSTUS	CDS	2532091	2532259	1	+	1	ID=g19803.t1.CDS6;Parent=g19803.t1;
OX371263.1_Lypha_dubia_genome_assembly,_chromosome:_4	AUGUSTUS	exon	2532091	2532259	.	+	.	ID=g19803.t1.exon6;Parent=g19803.t1;
OX371263.1_Lypha_dubia_genome_assembly,_chromosome:_4	AUGUSTUS	intron	2532260	2535876	1	+	.	ID=g19803.t1.intron6;Parent=g19803.t1;
OX371263.1_Lypha_dubia_genome_assembly,_chromosome:_4	AUGUSTUS	CDS	2535877	2536194	1	+	0	ID=g19803.t1.CDS7;Parent=g19803.t1;
OX371263.1_Lypha_dubia_genome_assembly,_chromosome:_4	AUGUSTUS	exon	2535877	2536194	.	+	.	ID=g19803.t1.exon7;Parent=g19803.t1;
OX371263.1_Lypha_dubia_genome_assembly,_chromosome:_4	AUGUSTUS	stop_codon	2536192	2536194	.	+	0	ID=g19803.t1.stop1;Parent=g19803.t1;
OX371263.1_Lypha_dubia_genome_assembly,_chromosome:_4	GeneMark.hmm3	mRNA	2518566	2536194	.	+	.	ID=g19803.t2;Parent=g19803;
OX371263.1_Lypha_dubia_genome_assembly,_chromosome:_4	GeneMark.hmm3	start_codon	2518566	2518568	.	+	0	ID=g19803.t2.start1;Parent=g19803.t2;
OX371263.1_Lypha_dubia_genome_assembly,_chromosome:_4	GeneMark.hmm3	CDS	2518566	2518728	.	+	0	ID=g19803.t2.CDS1;Parent=g19803.t2;
OX371263.1_Lypha_dubia_genome_assembly,_chromosome:_4	GeneMark.hmm3	exon	2518566	2518728	0	+	.	ID=g19803.t2.exon1;Parent=g19803.t2;
OX371263.1_Lypha_dubia_genome_assembly,_chromosome:_4	GeneMark.hmm3	intron	2518729	2520158	.	+	2	ID=g19803.t2.intron1;Parent=g19803.t2;
OX371263.1_Lypha_dubia_genome_assembly,_chromosome:_4	GeneMark.hmm3	CDS	2520159	2520328	.	+	2	ID=g19803.t2.CDS2;Parent=g19803.t2;
OX371263.1_Lypha_dubia_genome_assembly,_chromosome:_4	GeneMark.hmm3	exon	2520159	2520328	0	+	.	ID=g19803.t2.exon2;Parent=g19803.t2;
OX371263.1_Lypha_dubia_genome_assembly,_chromosome:_4	GeneMark.hmm3	intron	2520329	2524922	.	+	0	ID=g19803.t2.intron2;Parent=g19803.t2;
OX371263.1_Lypha_dubia_genome_assembly,_chromosome:_4	GeneMark.hmm3	CDS	2524923	2525085	.	+	0	ID=g19803.t2.CDS3;Parent=g19803.t2;
OX371263.1_Lypha_dubia_genome_assembly,_chromosome:_4	GeneMark.hmm3	exon	2524923	2525085	0	+	.	ID=g19803.t2.exon3;Parent=g19803.t2;
OX371263.1_Lypha_dubia_genome_assembly,_chromosome:_4	GeneMark.hmm3	intron	2525086	2527547	.	+	2	ID=g19803.t2.intron3;Parent=g19803.t2;
OX371263.1_Lypha_dubia_genome_assembly,_chromosome:_4	GeneMark.hmm3	CDS	2527548	2527683	.	+	2	ID=g19803.t2.CDS4;Parent=g19803.t2;
OX371263.1_Lypha_dubia_genome_assembly,_chromosome:_4	GeneMark.hmm3	exon	2527548	2527683	0	+	.	ID=g19803.t2.exon4;Parent=g19803.t2;
OX371263.1_Lypha_dubia_genome_assembly,_chromosome:_4	GeneMark.hmm3	intron	2527684	2532090	.	+	1	ID=g19803.t2.intron4;Parent=g19803.t2;
OX371263.1_Lypha_dubia_genome_assembly,_chromosome:_4	GeneMark.hmm3	CDS	2532091	2532259	.	+	1	ID=g19803.t2.CDS5;Parent=g19803.t2;
OX371263.1_Lypha_dubia_genome_assembly,_chromosome:_4	GeneMark.hmm3	exon	2532091	2532259	0	+	.	ID=g19803.t2.exon5;Parent=g19803.t2;
OX371263.1_Lypha_dubia_genome_assembly,_chromosome:_4	GeneMark.hmm3	intron	2532260	2535876	.	+	0	ID=g19803.t2.intron5;Parent=g19803.t2;
OX371263.1_Lypha_dubia_genome_assembly,_chromosome:_4	GeneMark.hmm3	CDS	2535877	2536194	.	+	0	ID=g19803.t2.CDS6;Parent=g19803.t2;
OX371263.1_Lypha_dubia_genome_assembly,_chromosome:_4	GeneMark.hmm3	exon	2535877	2536194	0	+	.	ID=g19803.t2.exon6;Parent=g19803.t2;
OX371263.1_Lypha_dubia_genome_assembly,_chromosome:_4	GeneMark.hmm3	stop_codon	2536192	2536194	.	+	0	ID=g19803.t2.stop1;Parent=g19803.t2;
OX371263.1_Lypha_dubia_genome_assembly,_chromosome:_4	AUGUSTUS	gene	2547427	2556379	.	-	.	ID=g19804;
OX371263.1_Lypha_dubia_genome_assembly,_chromosome:_4	AUGUSTUS	mRNA	2547427	2556379	1	-	.	ID=g19804.t1;Parent=g19804;
OX371263.1_Lypha_dubia_genome_assembly,_chromosome:_4	AUGUSTUS	stop_codon	2547427	2547429	.	-	0	ID=g19804.t1.stop1;Parent=g19804.t1;
OX371263.1_Lypha_dubia_genome_assembly,_chromosome:_4	AUGUSTUS	CDS	2547427	2550683	1	-	2	ID=g19804.t1.CDS1;Parent=g19804.t1;
OX371263.1_Lypha_dubia_genome_assembly,_chromosome:_4	AUGUSTUS	exon	2547427	2550683	.	-	.	ID=g19804.t1.exon1;Parent=g19804.t1;
OX371263.1_Lypha_dubia_genome_assembly,_chromosome:_4	AUGUSTUS	intron	2550684	2555100	1	-	.	ID=g19804.t1.intron1;Parent=g19804.t1;
OX371263.1_Lypha_dubia_genome_assembly,_chromosome:_4	AUGUSTUS	CDS	2555101	2556379	1	-	0	ID=g19804.t1.CDS2;Parent=g19804.t1;
OX371263.1_Lypha_dubia_genome_assembly,_chromosome:_4	AUGUSTUS	exon	2555101	2556379	.	-	.	ID=g19804.t1.exon2;Parent=g19804.t1;
OX371263.1_Lypha_dubia_genome_assembly,_chromosome:_4	AUGUSTUS	start_codon	2556377	2556379	.	-	0	ID=g19804.t1.start1;Parent=g19804.t1;
OX371263.1_Lypha_dubia_genome_assembly,_chromosome:_4	AUGUSTUS	gene	2561712	2567285	.	+	.	ID=g19805;
OX371263.1_Lypha_dubia_genome_assembly,_chromosome:_4	AUGUSTUS	mRNA	2561712	2567285	1	+	.	ID=g19805.t1;Parent=g19805;
OX371263.1_Lypha_dubia_genome_assembly,_chromosome:_4	AUGUSTUS	start_codon	2561712	2561714	.	+	0	ID=g19805.t1.start1;Parent=g19805.t1;
OX371263.1_Lypha_dubia_genome_assembly,_chromosome:_4	AUGUSTUS	CDS	2561712	2561832	1	+	0	ID=g19805.t1.CDS1;Parent=g19805.t1;
OX371263.1_Lypha_dubia_genome_assembly,_chromosome:_4	AUGUSTUS	exon	2561712	2561832	.	+	.	ID=g19805.t1.exon1;Parent=g19805.t1;
OX371263.1_Lypha_dubia_genome_assembly,_chromosome:_4	AUGUSTUS	intron	2561833	2561893	1	+	.	ID=g19805.t1.intron1;Parent=g19805.t1;
OX371263.1_Lypha_dubia_genome_assembly,_chromosome:_4	AUGUSTUS	CDS	2561894	2562516	1	+	2	ID=g19805.t1.CDS2;Parent=g19805.t1;
OX371263.1_Lypha_dubia_genome_assembly,_chromosome:_4	AUGUSTUS	exon	2561894	2562516	.	+	.	ID=g19805.t1.exon2;Parent=g19805.t1;
OX371263.1_Lypha_dubia_genome_assembly,_chromosome:_4	AUGUSTUS	intron	2562517	2564793	1	+	.	ID=g19805.t1.intron2;Parent=g19805.t1;
OX371263.1_Lypha_dubia_genome_assembly,_chromosome:_4	AUGUSTUS	CDS	2564794	2566530	1	+	0	ID=g19805.t1.CDS3;Parent=g19805.t1;
OX371263.1_Lypha_dubia_genome_assembly,_chromosome:_4	AUGUSTUS	exon	2564794	2566530	.	+	.	ID=g19805.t1.exon3;Parent=g19805.t1;
OX371263.1_Lypha_dubia_genome_assembly,_chromosome:_4	AUGUSTUS	intron	2566531	2566606	1	+	.	ID=g19805.t1.intron3;Parent=g19805.t1;
OX371263.1_Lypha_dubia_genome_assembly,_chromosome:_4	AUGUSTUS	CDS	2566607	2567145	1	+	0	ID=g19805.t1.CDS4;Parent=g19805.t1;
OX371263.1_Lypha_dubia_genome_assembly,_chromosome:_4	AUGUSTUS	exon	2566607	2567145	.	+	.	ID=g19805.t1.exon4;Parent=g19805.t1;
OX371263.1_Lypha_dubia_genome_assembly,_chromosome:_4	AUGUSTUS	intron	2567146	2567212	1	+	.	ID=g19805.t1.intron4;Parent=g19805.t1;
OX371263.1_Lypha_dubia_genome_assembly,_chromosome:_4	AUGUSTUS	CDS	2567213	2567285	1	+	1	ID=g19805.t1.CDS5;Parent=g19805.t1;
OX371263.1_Lypha_dubia_genome_assembly,_chromosome:_4	AUGUSTUS	exon	2567213	2567285	.	+	.	ID=g19805.t1.exon5;Parent=g19805.t1;
OX371263.1_Lypha_dubia_genome_assembly,_chromosome:_4	AUGUSTUS	stop_codon	2567283	2567285	.	+	0	ID=g19805.t1.stop1;Parent=g19805.t1;
OX371263.1_Lypha_dubia_genome_assembly,_chromosome:_4	AUGUSTUS	gene	2577412	2578819	.	-	.	ID=g19806;
OX371263.1_Lypha_dubia_genome_assembly,_chromosome:_4	AUGUSTUS	mRNA	2577412	2578819	1	-	.	ID=g19806.t1;Parent=g19806;
OX371263.1_Lypha_dubia_genome_assembly,_chromosome:_4	AUGUSTUS	stop_codon	2577412	2577414	.	-	0	ID=g19806.t1.stop1;Parent=g19806.t1;
OX371263.1_Lypha_dubia_genome_assembly,_chromosome:_4	AUGUSTUS	CDS	2577412	2577831	1	-	0	ID=g19806.t1.CDS1;Parent=g19806.t1;
OX371263.1_Lypha_dubia_genome_assembly,_chromosome:_4	AUGUSTUS	exon	2577412	2577831	.	-	.	ID=g19806.t1.exon1;Parent=g19806.t1;
OX371263.1_Lypha_dubia_genome_assembly,_chromosome:_4	AUGUSTUS	intron	2577832	2577884	1	-	.	ID=g19806.t1.intron1;Parent=g19806.t1;
OX371263.1_Lypha_dubia_genome_assembly,_chromosome:_4	AUGUSTUS	CDS	2577885	2578648	1	-	2	ID=g19806.t1.CDS2;Parent=g19806.t1;
OX371263.1_Lypha_dubia_genome_assembly,_chromosome:_4	AUGUSTUS	exon	2577885	2578648	.	-	.	ID=g19806.t1.exon2;Parent=g19806.t1;
OX371263.1_Lypha_dubia_genome_assembly,_chromosome:_4	AUGUSTUS	intron	2578649	2578698	1	-	.	ID=g19806.t1.intron2;Parent=g19806.t1;
OX371263.1_Lypha_dubia_genome_assembly,_chromosome:_4	AUGUSTUS	CDS	2578699	2578819	1	-	0	ID=g19806.t1.CDS3;Parent=g19806.t1;
OX371263.1_Lypha_dubia_genome_assembly,_chromosome:_4	AUGUSTUS	exon	2578699	2578819	.	-	.	ID=g19806.t1.exon3;Parent=g19806.t1;
OX371263.1_Lypha_dubia_genome_assembly,_chromosome:_4	AUGUSTUS	start_codon	2578817	2578819	.	-	0	ID=g19806.t1.start1;Parent=g19806.t1;
OX371263.1_Lypha_dubia_genome_assembly,_chromosome:_4	AUGUSTUS	gene	2580420	2581882	.	+	.	ID=g19807;
OX371263.1_Lypha_dubia_genome_assembly,_chromosome:_4	AUGUSTUS	mRNA	2580420	2581882	1	+	.	ID=g19807.t1;Parent=g19807;
OX371263.1_Lypha_dubia_genome_assembly,_chromosome:_4	AUGUSTUS	start_codon	2580420	2580422	.	+	0	ID=g19807.t1.start1;Parent=g19807.t1;
OX371263.1_Lypha_dubia_genome_assembly,_chromosome:_4	AUGUSTUS	CDS	2580420	2580459	1	+	0	ID=g19807.t1.CDS1;Parent=g19807.t1;
OX371263.1_Lypha_dubia_genome_assembly,_chromosome:_4	AUGUSTUS	exon	2580420	2580459	.	+	.	ID=g19807.t1.exon1;Parent=g19807.t1;
OX371263.1_Lypha_dubia_genome_assembly,_chromosome:_4	AUGUSTUS	intron	2580460	2580572	1	+	.	ID=g19807.t1.intron1;Parent=g19807.t1;
OX371263.1_Lypha_dubia_genome_assembly,_chromosome:_4	AUGUSTUS	CDS	2580573	2581011	1	+	2	ID=g19807.t1.CDS2;Parent=g19807.t1;
OX371263.1_Lypha_dubia_genome_assembly,_chromosome:_4	AUGUSTUS	exon	2580573	2581011	.	+	.	ID=g19807.t1.exon2;Parent=g19807.t1;
OX371263.1_Lypha_dubia_genome_assembly,_chromosome:_4	AUGUSTUS	intron	2581012	2581066	1	+	.	ID=g19807.t1.intron2;Parent=g19807.t1;
OX371263.1_Lypha_dubia_genome_assembly,_chromosome:_4	AUGUSTUS	CDS	2581067	2581432	1	+	1	ID=g19807.t1.CDS3;Parent=g19807.t1;
OX371263.1_Lypha_dubia_genome_assembly,_chromosome:_4	AUGUSTUS	exon	2581067	2581432	.	+	.	ID=g19807.t1.exon3;Parent=g19807.t1;
OX371263.1_Lypha_dubia_genome_assembly,_chromosome:_4	AUGUSTUS	intron	2581433	2581488	1	+	.	ID=g19807.t1.intron3;Parent=g19807.t1;
OX371263.1_Lypha_dubia_genome_assembly,_chromosome:_4	AUGUSTUS	CDS	2581489	2581882	1	+	1	ID=g19807.t1.CDS4;Parent=g19807.t1;
OX371263.1_Lypha_dubia_genome_assembly,_chromosome:_4	AUGUSTUS	exon	2581489	2581882	.	+	.	ID=g19807.t1.exon4;Parent=g19807.t1;
OX371263.1_Lypha_dubia_genome_assembly,_chromosome:_4	AUGUSTUS	stop_codon	2581880	2581882	.	+	0	ID=g19807.t1.stop1;Parent=g19807.t1;
OX371263.1_Lypha_dubia_genome_assembly,_chromosome:_4	AUGUSTUS	gene	2587460	2605756	.	-	.	ID=g19808;
OX371263.1_Lypha_dubia_genome_assembly,_chromosome:_4	AUGUSTUS	mRNA	2587460	2605756	1	-	.	ID=g19808.t1;Parent=g19808;
OX371263.1_Lypha_dubia_genome_assembly,_chromosome:_4	AUGUSTUS	stop_codon	2587460	2587462	.	-	0	ID=g19808.t1.stop1;Parent=g19808.t1;
OX371263.1_Lypha_dubia_genome_assembly,_chromosome:_4	AUGUSTUS	CDS	2587460	2588062	1	-	0	ID=g19808.t1.CDS1;Parent=g19808.t1;
OX371263.1_Lypha_dubia_genome_assembly,_chromosome:_4	AUGUSTUS	exon	2587460	2588062	.	-	.	ID=g19808.t1.exon1;Parent=g19808.t1;
OX371263.1_Lypha_dubia_genome_assembly,_chromosome:_4	AUGUSTUS	intron	2588063	2590096	1	-	.	ID=g19808.t1.intron1;Parent=g19808.t1;
OX371263.1_Lypha_dubia_genome_assembly,_chromosome:_4	AUGUSTUS	CDS	2590097	2590846	1	-	0	ID=g19808.t1.CDS2;Parent=g19808.t1;
OX371263.1_Lypha_dubia_genome_assembly,_chromosome:_4	AUGUSTUS	exon	2590097	2590846	.	-	.	ID=g19808.t1.exon2;Parent=g19808.t1;
OX371263.1_Lypha_dubia_genome_assembly,_chromosome:_4	AUGUSTUS	intron	2590847	2590911	1	-	.	ID=g19808.t1.intron2;Parent=g19808.t1;
OX371263.1_Lypha_dubia_genome_assembly,_chromosome:_4	AUGUSTUS	CDS	2590912	2591121	1	-	0	ID=g19808.t1.CDS3;Parent=g19808.t1;
OX371263.1_Lypha_dubia_genome_assembly,_chromosome:_4	AUGUSTUS	exon	2590912	2591121	.	-	.	ID=g19808.t1.exon3;Parent=g19808.t1;
OX371263.1_Lypha_dubia_genome_assembly,_chromosome:_4	AUGUSTUS	intron	2591122	2591185	1	-	.	ID=g19808.t1.intron3;Parent=g19808.t1;
OX371263.1_Lypha_dubia_genome_assembly,_chromosome:_4	AUGUSTUS	CDS	2591186	2591400	1	-	2	ID=g19808.t1.CDS4;Parent=g19808.t1;
OX371263.1_Lypha_dubia_genome_assembly,_chromosome:_4	AUGUSTUS	exon	2591186	2591400	.	-	.	ID=g19808.t1.exon4;Parent=g19808.t1;
OX371263.1_Lypha_dubia_genome_assembly,_chromosome:_4	AUGUSTUS	intron	2591401	2595609	1	-	.	ID=g19808.t1.intron4;Parent=g19808.t1;
OX371263.1_Lypha_dubia_genome_assembly,_chromosome:_4	AUGUSTUS	CDS	2595610	2596524	1	-	2	ID=g19808.t1.CDS5;Parent=g19808.t1;
OX371263.1_Lypha_dubia_genome_assembly,_chromosome:_4	AUGUSTUS	exon	2595610	2596524	.	-	.	ID=g19808.t1.exon5;Parent=g19808.t1;
OX371263.1_Lypha_dubia_genome_assembly,_chromosome:_4	AUGUSTUS	intron	2596525	2605599	1	-	.	ID=g19808.t1.intron5;Parent=g19808.t1;
OX371263.1_Lypha_dubia_genome_assembly,_chromosome:_4	AUGUSTUS	CDS	2605600	2605756	1	-	0	ID=g19808.t1.CDS6;Parent=g19808.t1;
OX371263.1_Lypha_dubia_genome_assembly,_chromosome:_4	AUGUSTUS	exon	2605600	2605756	.	-	.	ID=g19808.t1.exon6;Parent=g19808.t1;
OX371263.1_Lypha_dubia_genome_assembly,_chromosome:_4	AUGUSTUS	start_codon	2605754	2605756	.	-	0	ID=g19808.t1.start1;Parent=g19808.t1;
OX371263.1_Lypha_dubia_genome_assembly,_chromosome:_4	AUGUSTUS	gene	2608547	2609211	.	+	.	ID=g19809;
OX371263.1_Lypha_dubia_genome_assembly,_chromosome:_4	AUGUSTUS	mRNA	2608547	2609211	1	+	.	ID=g19809.t1;Parent=g19809;
OX371263.1_Lypha_dubia_genome_assembly,_chromosome:_4	AUGUSTUS	start_codon	2608547	2608549	.	+	0	ID=g19809.t1.start1;Parent=g19809.t1;
OX371263.1_Lypha_dubia_genome_assembly,_chromosome:_4	AUGUSTUS	CDS	2608547	2608613	1	+	0	ID=g19809.t1.CDS1;Parent=g19809.t1;
OX371263.1_Lypha_dubia_genome_assembly,_chromosome:_4	AUGUSTUS	exon	2608547	2608613	.	+	.	ID=g19809.t1.exon1;Parent=g19809.t1;
OX371263.1_Lypha_dubia_genome_assembly,_chromosome:_4	AUGUSTUS	intron	2608614	2608675	1	+	.	ID=g19809.t1.intron1;Parent=g19809.t1;
OX371263.1_Lypha_dubia_genome_assembly,_chromosome:_4	AUGUSTUS	CDS	2608676	2609211	1	+	2	ID=g19809.t1.CDS2;Parent=g19809.t1;
OX371263.1_Lypha_dubia_genome_assembly,_chromosome:_4	AUGUSTUS	exon	2608676	2609211	.	+	.	ID=g19809.t1.exon2;Parent=g19809.t1;
OX371263.1_Lypha_dubia_genome_assembly,_chromosome:_4	AUGUSTUS	stop_codon	2609209	2609211	.	+	0	ID=g19809.t1.stop1;Parent=g19809.t1;
OX371263.1_Lypha_dubia_genome_assembly,_chromosome:_4	AUGUSTUS	gene	2609584	2611064	.	-	.	ID=g19810;
OX371263.1_Lypha_dubia_genome_assembly,_chromosome:_4	AUGUSTUS	mRNA	2609584	2611064	1	-	.	ID=g19810.t1;Parent=g19810;
OX371263.1_Lypha_dubia_genome_assembly,_chromosome:_4	AUGUSTUS	stop_codon	2609584	2609586	.	-	0	ID=g19810.t1.stop1;Parent=g19810.t1;
OX371263.1_Lypha_dubia_genome_assembly,_chromosome:_4	AUGUSTUS	CDS	2609584	2610876	1	-	0	ID=g19810.t1.CDS1;Parent=g19810.t1;
OX371263.1_Lypha_dubia_genome_assembly,_chromosome:_4	AUGUSTUS	exon	2609584	2610876	.	-	.	ID=g19810.t1.exon1;Parent=g19810.t1;
OX371263.1_Lypha_dubia_genome_assembly,_chromosome:_4	AUGUSTUS	intron	2610877	2610941	1	-	.	ID=g19810.t1.intron1;Parent=g19810.t1;
OX371263.1_Lypha_dubia_genome_assembly,_chromosome:_4	AUGUSTUS	CDS	2610942	2611064	1	-	0	ID=g19810.t1.CDS2;Parent=g19810.t1;
OX371263.1_Lypha_dubia_genome_assembly,_chromosome:_4	AUGUSTUS	exon	2610942	2611064	.	-	.	ID=g19810.t1.exon2;Parent=g19810.t1;
OX371263.1_Lypha_dubia_genome_assembly,_chromosome:_4	AUGUSTUS	start_codon	2611062	2611064	.	-	0	ID=g19810.t1.start1;Parent=g19810.t1;
OX371263.1_Lypha_dubia_genome_assembly,_chromosome:_4	AUGUSTUS	gene	2660792	2671028	.	+	.	ID=g19811;
OX371263.1_Lypha_dubia_genome_assembly,_chromosome:_4	AUGUSTUS	mRNA	2660792	2671028	1	+	.	ID=g19811.t1;Parent=g19811;
OX371263.1_Lypha_dubia_genome_assembly,_chromosome:_4	AUGUSTUS	start_codon	2660792	2660794	.	+	0	ID=g19811.t1.start1;Parent=g19811.t1;
OX371263.1_Lypha_dubia_genome_assembly,_chromosome:_4	AUGUSTUS	CDS	2660792	2660980	1	+	0	ID=g19811.t1.CDS1;Parent=g19811.t1;
OX371263.1_Lypha_dubia_genome_assembly,_chromosome:_4	AUGUSTUS	exon	2660792	2660980	.	+	.	ID=g19811.t1.exon1;Parent=g19811.t1;
OX371263.1_Lypha_dubia_genome_assembly,_chromosome:_4	AUGUSTUS	intron	2660981	2668243	1	+	.	ID=g19811.t1.intron1;Parent=g19811.t1;
OX371263.1_Lypha_dubia_genome_assembly,_chromosome:_4	AUGUSTUS	CDS	2668244	2668952	1	+	0	ID=g19811.t1.CDS2;Parent=g19811.t1;
OX371263.1_Lypha_dubia_genome_assembly,_chromosome:_4	AUGUSTUS	exon	2668244	2668952	.	+	.	ID=g19811.t1.exon2;Parent=g19811.t1;
OX371263.1_Lypha_dubia_genome_assembly,_chromosome:_4	AUGUSTUS	intron	2668953	2670225	1	+	.	ID=g19811.t1.intron2;Parent=g19811.t1;
OX371263.1_Lypha_dubia_genome_assembly,_chromosome:_4	AUGUSTUS	CDS	2670226	2671028	1	+	2	ID=g19811.t1.CDS3;Parent=g19811.t1;
OX371263.1_Lypha_dubia_genome_assembly,_chromosome:_4	AUGUSTUS	exon	2670226	2671028	.	+	.	ID=g19811.t1.exon3;Parent=g19811.t1;
OX371263.1_Lypha_dubia_genome_assembly,_chromosome:_4	AUGUSTUS	stop_codon	2671026	2671028	.	+	0	ID=g19811.t1.stop1;Parent=g19811.t1;
OX371263.1_Lypha_dubia_genome_assembly,_chromosome:_4	AUGUSTUS	gene	2678283	2679542	.	-	.	ID=g19812;
OX371263.1_Lypha_dubia_genome_assembly,_chromosome:_4	AUGUSTUS	mRNA	2678283	2679542	1	-	.	ID=g19812.t1;Parent=g19812;
OX371263.1_Lypha_dubia_genome_assembly,_chromosome:_4	AUGUSTUS	stop_codon	2678283	2678285	.	-	0	ID=g19812.t1.stop1;Parent=g19812.t1;
OX371263.1_Lypha_dubia_genome_assembly,_chromosome:_4	AUGUSTUS	CDS	2678283	2678644	1	-	2	ID=g19812.t1.CDS1;Parent=g19812.t1;
OX371263.1_Lypha_dubia_genome_assembly,_chromosome:_4	AUGUSTUS	exon	2678283	2678644	.	-	.	ID=g19812.t1.exon1;Parent=g19812.t1;
OX371263.1_Lypha_dubia_genome_assembly,_chromosome:_4	AUGUSTUS	intron	2678645	2678699	1	-	.	ID=g19812.t1.intron1;Parent=g19812.t1;
OX371263.1_Lypha_dubia_genome_assembly,_chromosome:_4	AUGUSTUS	CDS	2678700	2678811	1	-	0	ID=g19812.t1.CDS2;Parent=g19812.t1;
OX371263.1_Lypha_dubia_genome_assembly,_chromosome:_4	AUGUSTUS	exon	2678700	2678811	.	-	.	ID=g19812.t1.exon2;Parent=g19812.t1;
OX371263.1_Lypha_dubia_genome_assembly,_chromosome:_4	AUGUSTUS	intron	2678812	2679015	1	-	.	ID=g19812.t1.intron2;Parent=g19812.t1;
OX371263.1_Lypha_dubia_genome_assembly,_chromosome:_4	AUGUSTUS	CDS	2679016	2679123	1	-	0	ID=g19812.t1.CDS3;Parent=g19812.t1;
OX371263.1_Lypha_dubia_genome_assembly,_chromosome:_4	AUGUSTUS	exon	2679016	2679123	.	-	.	ID=g19812.t1.exon3;Parent=g19812.t1;
OX371263.1_Lypha_dubia_genome_assembly,_chromosome:_4	AUGUSTUS	intron	2679124	2679185	1	-	.	ID=g19812.t1.intron3;Parent=g19812.t1;
OX371263.1_Lypha_dubia_genome_assembly,_chromosome:_4	AUGUSTUS	CDS	2679186	2679542	1	-	0	ID=g19812.t1.CDS4;Parent=g19812.t1;
OX371263.1_Lypha_dubia_genome_assembly,_chromosome:_4	AUGUSTUS	exon	2679186	2679542	.	-	.	ID=g19812.t1.exon4;Parent=g19812.t1;
OX371263.1_Lypha_dubia_genome_assembly,_chromosome:_4	AUGUSTUS	start_codon	2679540	2679542	.	-	0	ID=g19812.t1.start1;Parent=g19812.t1;
OX371263.1_Lypha_dubia_genome_assembly,_chromosome:_4	AUGUSTUS	gene	2681207	2684427	.	+	.	ID=g19813;
OX371263.1_Lypha_dubia_genome_assembly,_chromosome:_4	AUGUSTUS	mRNA	2681207	2684427	1	+	.	ID=g19813.t1;Parent=g19813;
OX371263.1_Lypha_dubia_genome_assembly,_chromosome:_4	AUGUSTUS	start_codon	2681207	2681209	.	+	0	ID=g19813.t1.start1;Parent=g19813.t1;
OX371263.1_Lypha_dubia_genome_assembly,_chromosome:_4	AUGUSTUS	CDS	2681207	2681248	1	+	0	ID=g19813.t1.CDS1;Parent=g19813.t1;
OX371263.1_Lypha_dubia_genome_assembly,_chromosome:_4	AUGUSTUS	exon	2681207	2681248	.	+	.	ID=g19813.t1.exon1;Parent=g19813.t1;
OX371263.1_Lypha_dubia_genome_assembly,_chromosome:_4	AUGUSTUS	intron	2681249	2682752	1	+	.	ID=g19813.t1.intron1;Parent=g19813.t1;
OX371263.1_Lypha_dubia_genome_assembly,_chromosome:_4	AUGUSTUS	CDS	2682753	2682896	1	+	0	ID=g19813.t1.CDS2;Parent=g19813.t1;
OX371263.1_Lypha_dubia_genome_assembly,_chromosome:_4	AUGUSTUS	exon	2682753	2682896	.	+	.	ID=g19813.t1.exon2;Parent=g19813.t1;
OX371263.1_Lypha_dubia_genome_assembly,_chromosome:_4	AUGUSTUS	intron	2682897	2682962	1	+	.	ID=g19813.t1.intron2;Parent=g19813.t1;
OX371263.1_Lypha_dubia_genome_assembly,_chromosome:_4	AUGUSTUS	CDS	2682963	2684135	1	+	0	ID=g19813.t1.CDS3;Parent=g19813.t1;
OX371263.1_Lypha_dubia_genome_assembly,_chromosome:_4	AUGUSTUS	exon	2682963	2684135	.	+	.	ID=g19813.t1.exon3;Parent=g19813.t1;
OX371263.1_Lypha_dubia_genome_assembly,_chromosome:_4	AUGUSTUS	intron	2684136	2684207	1	+	.	ID=g19813.t1.intron3;Parent=g19813.t1;
OX371263.1_Lypha_dubia_genome_assembly,_chromosome:_4	AUGUSTUS	CDS	2684208	2684297	1	+	0	ID=g19813.t1.CDS4;Parent=g19813.t1;
OX371263.1_Lypha_dubia_genome_assembly,_chromosome:_4	AUGUSTUS	exon	2684208	2684297	.	+	.	ID=g19813.t1.exon4;Parent=g19813.t1;
OX371263.1_Lypha_dubia_genome_assembly,_chromosome:_4	AUGUSTUS	intron	2684298	2684361	1	+	.	ID=g19813.t1.intron4;Parent=g19813.t1;
OX371263.1_Lypha_dubia_genome_assembly,_chromosome:_4	AUGUSTUS	CDS	2684362	2684427	1	+	0	ID=g19813.t1.CDS5;Parent=g19813.t1;
OX371263.1_Lypha_dubia_genome_assembly,_chromosome:_4	AUGUSTUS	exon	2684362	2684427	.	+	.	ID=g19813.t1.exon5;Parent=g19813.t1;
OX371263.1_Lypha_dubia_genome_assembly,_chromosome:_4	AUGUSTUS	stop_codon	2684425	2684427	.	+	0	ID=g19813.t1.stop1;Parent=g19813.t1;
OX371263.1_Lypha_dubia_genome_assembly,_chromosome:_4	AUGUSTUS	gene	2686338	2689309	.	+	.	ID=g19814;
OX371263.1_Lypha_dubia_genome_assembly,_chromosome:_4	AUGUSTUS	mRNA	2686338	2689309	1	+	.	ID=g19814.t1;Parent=g19814;
OX371263.1_Lypha_dubia_genome_assembly,_chromosome:_4	AUGUSTUS	start_codon	2686338	2686340	.	+	0	ID=g19814.t1.start1;Parent=g19814.t1;
OX371263.1_Lypha_dubia_genome_assembly,_chromosome:_4	AUGUSTUS	CDS	2686338	2686460	1	+	0	ID=g19814.t1.CDS1;Parent=g19814.t1;
OX371263.1_Lypha_dubia_genome_assembly,_chromosome:_4	AUGUSTUS	exon	2686338	2686460	.	+	.	ID=g19814.t1.exon1;Parent=g19814.t1;
OX371263.1_Lypha_dubia_genome_assembly,_chromosome:_4	AUGUSTUS	intron	2686461	2686515	1	+	.	ID=g19814.t1.intron1;Parent=g19814.t1;
OX371263.1_Lypha_dubia_genome_assembly,_chromosome:_4	AUGUSTUS	CDS	2686516	2686677	1	+	0	ID=g19814.t1.CDS2;Parent=g19814.t1;
OX371263.1_Lypha_dubia_genome_assembly,_chromosome:_4	AUGUSTUS	exon	2686516	2686677	.	+	.	ID=g19814.t1.exon2;Parent=g19814.t1;
OX371263.1_Lypha_dubia_genome_assembly,_chromosome:_4	AUGUSTUS	intron	2686678	2686746	1	+	.	ID=g19814.t1.intron2;Parent=g19814.t1;
OX371263.1_Lypha_dubia_genome_assembly,_chromosome:_4	AUGUSTUS	CDS	2686747	2687009	1	+	0	ID=g19814.t1.CDS3;Parent=g19814.t1;
OX371263.1_Lypha_dubia_genome_assembly,_chromosome:_4	AUGUSTUS	exon	2686747	2687009	.	+	.	ID=g19814.t1.exon3;Parent=g19814.t1;
OX371263.1_Lypha_dubia_genome_assembly,_chromosome:_4	AUGUSTUS	intron	2687010	2688396	1	+	.	ID=g19814.t1.intron3;Parent=g19814.t1;
OX371263.1_Lypha_dubia_genome_assembly,_chromosome:_4	AUGUSTUS	CDS	2688397	2689309	1	+	1	ID=g19814.t1.CDS4;Parent=g19814.t1;
OX371263.1_Lypha_dubia_genome_assembly,_chromosome:_4	AUGUSTUS	exon	2688397	2689309	.	+	.	ID=g19814.t1.exon4;Parent=g19814.t1;
OX371263.1_Lypha_dubia_genome_assembly,_chromosome:_4	AUGUSTUS	stop_codon	2689307	2689309	.	+	0	ID=g19814.t1.stop1;Parent=g19814.t1;
OX371263.1_Lypha_dubia_genome_assembly,_chromosome:_4	AUGUSTUS	gene	2697588	2698597	.	+	.	ID=g19815;
OX371263.1_Lypha_dubia_genome_assembly,_chromosome:_4	AUGUSTUS	mRNA	2697588	2698597	1	+	.	ID=g19815.t1;Parent=g19815;
OX371263.1_Lypha_dubia_genome_assembly,_chromosome:_4	AUGUSTUS	start_codon	2697588	2697590	.	+	0	ID=g19815.t1.start1;Parent=g19815.t1;
OX371263.1_Lypha_dubia_genome_assembly,_chromosome:_4	AUGUSTUS	CDS	2697588	2698313	1	+	0	ID=g19815.t1.CDS1;Parent=g19815.t1;
OX371263.1_Lypha_dubia_genome_assembly,_chromosome:_4	AUGUSTUS	exon	2697588	2698313	.	+	.	ID=g19815.t1.exon1;Parent=g19815.t1;
OX371263.1_Lypha_dubia_genome_assembly,_chromosome:_4	AUGUSTUS	intron	2698314	2698390	1	+	.	ID=g19815.t1.intron1;Parent=g19815.t1;
OX371263.1_Lypha_dubia_genome_assembly,_chromosome:_4	AUGUSTUS	CDS	2698391	2698597	1	+	0	ID=g19815.t1.CDS2;Parent=g19815.t1;
OX371263.1_Lypha_dubia_genome_assembly,_chromosome:_4	AUGUSTUS	exon	2698391	2698597	.	+	.	ID=g19815.t1.exon2;Parent=g19815.t1;
OX371263.1_Lypha_dubia_genome_assembly,_chromosome:_4	AUGUSTUS	stop_codon	2698595	2698597	.	+	0	ID=g19815.t1.stop1;Parent=g19815.t1;
OX371263.1_Lypha_dubia_genome_assembly,_chromosome:_4	AUGUSTUS	gene	2699973	2700780	.	-	.	ID=g19816;
OX371263.1_Lypha_dubia_genome_assembly,_chromosome:_4	AUGUSTUS	mRNA	2699973	2700780	0.86	-	.	ID=g19816.t1;Parent=g19816;
OX371263.1_Lypha_dubia_genome_assembly,_chromosome:_4	AUGUSTUS	stop_codon	2699973	2699975	.	-	0	ID=g19816.t1.stop1;Parent=g19816.t1;
OX371263.1_Lypha_dubia_genome_assembly,_chromosome:_4	AUGUSTUS	CDS	2699973	2700370	0.92	-	2	ID=g19816.t1.CDS1;Parent=g19816.t1;
OX371263.1_Lypha_dubia_genome_assembly,_chromosome:_4	AUGUSTUS	exon	2699973	2700370	.	-	.	ID=g19816.t1.exon1;Parent=g19816.t1;
OX371263.1_Lypha_dubia_genome_assembly,_chromosome:_4	AUGUSTUS	intron	2700371	2700755	0.87	-	.	ID=g19816.t1.intron1;Parent=g19816.t1;
OX371263.1_Lypha_dubia_genome_assembly,_chromosome:_4	AUGUSTUS	CDS	2700756	2700780	0.97	-	0	ID=g19816.t1.CDS2;Parent=g19816.t1;
OX371263.1_Lypha_dubia_genome_assembly,_chromosome:_4	AUGUSTUS	exon	2700756	2700780	.	-	.	ID=g19816.t1.exon2;Parent=g19816.t1;
OX371263.1_Lypha_dubia_genome_assembly,_chromosome:_4	AUGUSTUS	start_codon	2700778	2700780	.	-	0	ID=g19816.t1.start1;Parent=g19816.t1;
OX371263.1_Lypha_dubia_genome_assembly,_chromosome:_4	AUGUSTUS	gene	2702219	2703083	.	+	.	ID=g19817;
OX371263.1_Lypha_dubia_genome_assembly,_chromosome:_4	AUGUSTUS	mRNA	2702219	2703083	1	+	.	ID=g19817.t1;Parent=g19817;
OX371263.1_Lypha_dubia_genome_assembly,_chromosome:_4	AUGUSTUS	start_codon	2702219	2702221	.	+	0	ID=g19817.t1.start1;Parent=g19817.t1;
OX371263.1_Lypha_dubia_genome_assembly,_chromosome:_4	AUGUSTUS	CDS	2702219	2702249	1	+	0	ID=g19817.t1.CDS1;Parent=g19817.t1;
OX371263.1_Lypha_dubia_genome_assembly,_chromosome:_4	AUGUSTUS	exon	2702219	2702249	.	+	.	ID=g19817.t1.exon1;Parent=g19817.t1;
OX371263.1_Lypha_dubia_genome_assembly,_chromosome:_4	AUGUSTUS	intron	2702250	2702313	1	+	.	ID=g19817.t1.intron1;Parent=g19817.t1;
OX371263.1_Lypha_dubia_genome_assembly,_chromosome:_4	AUGUSTUS	CDS	2702314	2703083	1	+	2	ID=g19817.t1.CDS2;Parent=g19817.t1;
OX371263.1_Lypha_dubia_genome_assembly,_chromosome:_4	AUGUSTUS	exon	2702314	2703083	.	+	.	ID=g19817.t1.exon2;Parent=g19817.t1;
OX371263.1_Lypha_dubia_genome_assembly,_chromosome:_4	AUGUSTUS	stop_codon	2703081	2703083	.	+	0	ID=g19817.t1.stop1;Parent=g19817.t1;
OX371263.1_Lypha_dubia_genome_assembly,_chromosome:_4	AUGUSTUS	gene	2705539	2706510	.	-	.	ID=g19818;
OX371263.1_Lypha_dubia_genome_assembly,_chromosome:_4	AUGUSTUS	mRNA	2705539	2706510	1	-	.	ID=g19818.t1;Parent=g19818;
OX371263.1_Lypha_dubia_genome_assembly,_chromosome:_4	AUGUSTUS	stop_codon	2705539	2705541	.	-	0	ID=g19818.t1.stop1;Parent=g19818.t1;
OX371263.1_Lypha_dubia_genome_assembly,_chromosome:_4	AUGUSTUS	CDS	2705539	2705751	1	-	0	ID=g19818.t1.CDS1;Parent=g19818.t1;
OX371263.1_Lypha_dubia_genome_assembly,_chromosome:_4	AUGUSTUS	exon	2705539	2705751	.	-	.	ID=g19818.t1.exon1;Parent=g19818.t1;
OX371263.1_Lypha_dubia_genome_assembly,_chromosome:_4	AUGUSTUS	intron	2705752	2705856	1	-	.	ID=g19818.t1.intron1;Parent=g19818.t1;
OX371263.1_Lypha_dubia_genome_assembly,_chromosome:_4	AUGUSTUS	CDS	2705857	2706510	1	-	0	ID=g19818.t1.CDS2;Parent=g19818.t1;
OX371263.1_Lypha_dubia_genome_assembly,_chromosome:_4	AUGUSTUS	exon	2705857	2706510	.	-	.	ID=g19818.t1.exon2;Parent=g19818.t1;
OX371263.1_Lypha_dubia_genome_assembly,_chromosome:_4	AUGUSTUS	start_codon	2706508	2706510	.	-	0	ID=g19818.t1.start1;Parent=g19818.t1;
OX371263.1_Lypha_dubia_genome_assembly,_chromosome:_4	AUGUSTUS	gene	2764913	2771268	.	+	.	ID=g19819;
OX371263.1_Lypha_dubia_genome_assembly,_chromosome:_4	AUGUSTUS	mRNA	2764913	2771268	1	+	.	ID=g19819.t1;Parent=g19819;
OX371263.1_Lypha_dubia_genome_assembly,_chromosome:_4	AUGUSTUS	start_codon	2764913	2764915	.	+	0	ID=g19819.t1.start1;Parent=g19819.t1;
OX371263.1_Lypha_dubia_genome_assembly,_chromosome:_4	AUGUSTUS	CDS	2764913	2765027	1	+	0	ID=g19819.t1.CDS1;Parent=g19819.t1;
OX371263.1_Lypha_dubia_genome_assembly,_chromosome:_4	AUGUSTUS	exon	2764913	2765027	.	+	.	ID=g19819.t1.exon1;Parent=g19819.t1;
OX371263.1_Lypha_dubia_genome_assembly,_chromosome:_4	AUGUSTUS	intron	2765028	2766549	1	+	.	ID=g19819.t1.intron1;Parent=g19819.t1;
OX371263.1_Lypha_dubia_genome_assembly,_chromosome:_4	AUGUSTUS	CDS	2766550	2766754	1	+	2	ID=g19819.t1.CDS2;Parent=g19819.t1;
OX371263.1_Lypha_dubia_genome_assembly,_chromosome:_4	AUGUSTUS	exon	2766550	2766754	.	+	.	ID=g19819.t1.exon2;Parent=g19819.t1;
OX371263.1_Lypha_dubia_genome_assembly,_chromosome:_4	AUGUSTUS	intron	2766755	2766816	1	+	.	ID=g19819.t1.intron2;Parent=g19819.t1;
OX371263.1_Lypha_dubia_genome_assembly,_chromosome:_4	AUGUSTUS	CDS	2766817	2766888	1	+	1	ID=g19819.t1.CDS3;Parent=g19819.t1;
OX371263.1_Lypha_dubia_genome_assembly,_chromosome:_4	AUGUSTUS	exon	2766817	2766888	.	+	.	ID=g19819.t1.exon3;Parent=g19819.t1;
OX371263.1_Lypha_dubia_genome_assembly,_chromosome:_4	AUGUSTUS	intron	2766889	2771219	1	+	.	ID=g19819.t1.intron3;Parent=g19819.t1;
OX371263.1_Lypha_dubia_genome_assembly,_chromosome:_4	AUGUSTUS	CDS	2771220	2771268	1	+	1	ID=g19819.t1.CDS4;Parent=g19819.t1;
OX371263.1_Lypha_dubia_genome_assembly,_chromosome:_4	AUGUSTUS	exon	2771220	2771268	.	+	.	ID=g19819.t1.exon4;Parent=g19819.t1;
OX371263.1_Lypha_dubia_genome_assembly,_chromosome:_4	AUGUSTUS	stop_codon	2771266	2771268	.	+	0	ID=g19819.t1.stop1;Parent=g19819.t1;
OX371263.1_Lypha_dubia_genome_assembly,_chromosome:_4	AUGUSTUS	gene	2830067	2832018	.	+	.	ID=g19820;
OX371263.1_Lypha_dubia_genome_assembly,_chromosome:_4	AUGUSTUS	mRNA	2830067	2832018	0.65	+	.	ID=g19820.t1;Parent=g19820;
OX371263.1_Lypha_dubia_genome_assembly,_chromosome:_4	AUGUSTUS	start_codon	2830067	2830069	.	+	0	ID=g19820.t1.start1;Parent=g19820.t1;
OX371263.1_Lypha_dubia_genome_assembly,_chromosome:_4	AUGUSTUS	CDS	2830067	2830106	0.95	+	0	ID=g19820.t1.CDS1;Parent=g19820.t1;
OX371263.1_Lypha_dubia_genome_assembly,_chromosome:_4	AUGUSTUS	exon	2830067	2830106	.	+	.	ID=g19820.t1.exon1;Parent=g19820.t1;
OX371263.1_Lypha_dubia_genome_assembly,_chromosome:_4	AUGUSTUS	intron	2830107	2830175	0.67	+	.	ID=g19820.t1.intron1;Parent=g19820.t1;
OX371263.1_Lypha_dubia_genome_assembly,_chromosome:_4	AUGUSTUS	CDS	2830176	2830268	0.67	+	2	ID=g19820.t1.CDS2;Parent=g19820.t1;
OX371263.1_Lypha_dubia_genome_assembly,_chromosome:_4	AUGUSTUS	exon	2830176	2830268	.	+	.	ID=g19820.t1.exon2;Parent=g19820.t1;
OX371263.1_Lypha_dubia_genome_assembly,_chromosome:_4	AUGUSTUS	intron	2830269	2830326	0.67	+	.	ID=g19820.t1.intron2;Parent=g19820.t1;
OX371263.1_Lypha_dubia_genome_assembly,_chromosome:_4	AUGUSTUS	CDS	2830327	2830392	0.97	+	2	ID=g19820.t1.CDS3;Parent=g19820.t1;
OX371263.1_Lypha_dubia_genome_assembly,_chromosome:_4	AUGUSTUS	exon	2830327	2830392	.	+	.	ID=g19820.t1.exon3;Parent=g19820.t1;
OX371263.1_Lypha_dubia_genome_assembly,_chromosome:_4	AUGUSTUS	intron	2830393	2830459	0.98	+	.	ID=g19820.t1.intron3;Parent=g19820.t1;
OX371263.1_Lypha_dubia_genome_assembly,_chromosome:_4	AUGUSTUS	CDS	2830460	2830540	0.98	+	2	ID=g19820.t1.CDS4;Parent=g19820.t1;
OX371263.1_Lypha_dubia_genome_assembly,_chromosome:_4	AUGUSTUS	exon	2830460	2830540	.	+	.	ID=g19820.t1.exon4;Parent=g19820.t1;
OX371263.1_Lypha_dubia_genome_assembly,_chromosome:_4	AUGUSTUS	intron	2830541	2830618	0.98	+	.	ID=g19820.t1.intron4;Parent=g19820.t1;
OX371263.1_Lypha_dubia_genome_assembly,_chromosome:_4	AUGUSTUS	CDS	2830619	2830687	1	+	2	ID=g19820.t1.CDS5;Parent=g19820.t1;
OX371263.1_Lypha_dubia_genome_assembly,_chromosome:_4	AUGUSTUS	exon	2830619	2830687	.	+	.	ID=g19820.t1.exon5;Parent=g19820.t1;
OX371263.1_Lypha_dubia_genome_assembly,_chromosome:_4	AUGUSTUS	intron	2830688	2831686	1	+	.	ID=g19820.t1.intron5;Parent=g19820.t1;
OX371263.1_Lypha_dubia_genome_assembly,_chromosome:_4	AUGUSTUS	CDS	2831687	2831815	1	+	2	ID=g19820.t1.CDS6;Parent=g19820.t1;
OX371263.1_Lypha_dubia_genome_assembly,_chromosome:_4	AUGUSTUS	exon	2831687	2831815	.	+	.	ID=g19820.t1.exon6;Parent=g19820.t1;
OX371263.1_Lypha_dubia_genome_assembly,_chromosome:_4	AUGUSTUS	intron	2831816	2831872	1	+	.	ID=g19820.t1.intron6;Parent=g19820.t1;
OX371263.1_Lypha_dubia_genome_assembly,_chromosome:_4	AUGUSTUS	CDS	2831873	2832018	1	+	2	ID=g19820.t1.CDS7;Parent=g19820.t1;
OX371263.1_Lypha_dubia_genome_assembly,_chromosome:_4	AUGUSTUS	exon	2831873	2832018	.	+	.	ID=g19820.t1.exon7;Parent=g19820.t1;
OX371263.1_Lypha_dubia_genome_assembly,_chromosome:_4	AUGUSTUS	stop_codon	2832016	2832018	.	+	0	ID=g19820.t1.stop1;Parent=g19820.t1;
OX371263.1_Lypha_dubia_genome_assembly,_chromosome:_4	AUGUSTUS	gene	2861179	2861847	.	+	.	ID=g19821;
OX371263.1_Lypha_dubia_genome_assembly,_chromosome:_4	AUGUSTUS	mRNA	2861179	2861847	0.5	+	.	ID=g19821.t1;Parent=g19821;
OX371263.1_Lypha_dubia_genome_assembly,_chromosome:_4	AUGUSTUS	start_codon	2861179	2861181	.	+	0	ID=g19821.t1.start1;Parent=g19821.t1;
OX371263.1_Lypha_dubia_genome_assembly,_chromosome:_4	AUGUSTUS	CDS	2861179	2861847	0.5	+	0	ID=g19821.t1.CDS1;Parent=g19821.t1;
OX371263.1_Lypha_dubia_genome_assembly,_chromosome:_4	AUGUSTUS	exon	2861179	2861847	.	+	.	ID=g19821.t1.exon1;Parent=g19821.t1;
OX371263.1_Lypha_dubia_genome_assembly,_chromosome:_4	AUGUSTUS	stop_codon	2861845	2861847	.	+	0	ID=g19821.t1.stop1;Parent=g19821.t1;
OX371263.1_Lypha_dubia_genome_assembly,_chromosome:_4	AUGUSTUS	gene	2862818	2863276	.	-	.	ID=g19822;
OX371263.1_Lypha_dubia_genome_assembly,_chromosome:_4	AUGUSTUS	mRNA	2862818	2863276	1	-	.	ID=g19822.t1;Parent=g19822;
OX371263.1_Lypha_dubia_genome_assembly,_chromosome:_4	AUGUSTUS	stop_codon	2862818	2862820	.	-	0	ID=g19822.t1.stop1;Parent=g19822.t1;
OX371263.1_Lypha_dubia_genome_assembly,_chromosome:_4	AUGUSTUS	CDS	2862818	2863276	1	-	0	ID=g19822.t1.CDS1;Parent=g19822.t1;
OX371263.1_Lypha_dubia_genome_assembly,_chromosome:_4	AUGUSTUS	exon	2862818	2863276	.	-	.	ID=g19822.t1.exon1;Parent=g19822.t1;
OX371263.1_Lypha_dubia_genome_assembly,_chromosome:_4	AUGUSTUS	start_codon	2863274	2863276	.	-	0	ID=g19822.t1.start1;Parent=g19822.t1;
OX371263.1_Lypha_dubia_genome_assembly,_chromosome:_4	AUGUSTUS	gene	2875382	2884584	.	+	.	ID=g19823;
OX371263.1_Lypha_dubia_genome_assembly,_chromosome:_4	AUGUSTUS	mRNA	2875382	2884584	1	+	.	ID=g19823.t1;Parent=g19823;
OX371263.1_Lypha_dubia_genome_assembly,_chromosome:_4	AUGUSTUS	start_codon	2875382	2875384	.	+	0	ID=g19823.t1.start1;Parent=g19823.t1;
OX371263.1_Lypha_dubia_genome_assembly,_chromosome:_4	AUGUSTUS	CDS	2875382	2875459	1	+	0	ID=g19823.t1.CDS1;Parent=g19823.t1;
OX371263.1_Lypha_dubia_genome_assembly,_chromosome:_4	AUGUSTUS	exon	2875382	2875459	.	+	.	ID=g19823.t1.exon1;Parent=g19823.t1;
OX371263.1_Lypha_dubia_genome_assembly,_chromosome:_4	AUGUSTUS	intron	2875460	2875553	1	+	.	ID=g19823.t1.intron1;Parent=g19823.t1;
OX371263.1_Lypha_dubia_genome_assembly,_chromosome:_4	AUGUSTUS	CDS	2875554	2875688	1	+	0	ID=g19823.t1.CDS2;Parent=g19823.t1;
OX371263.1_Lypha_dubia_genome_assembly,_chromosome:_4	AUGUSTUS	exon	2875554	2875688	.	+	.	ID=g19823.t1.exon2;Parent=g19823.t1;
OX371263.1_Lypha_dubia_genome_assembly,_chromosome:_4	AUGUSTUS	intron	2875689	2875757	1	+	.	ID=g19823.t1.intron2;Parent=g19823.t1;
OX371263.1_Lypha_dubia_genome_assembly,_chromosome:_4	AUGUSTUS	CDS	2875758	2876211	1	+	0	ID=g19823.t1.CDS3;Parent=g19823.t1;
OX371263.1_Lypha_dubia_genome_assembly,_chromosome:_4	AUGUSTUS	exon	2875758	2876211	.	+	.	ID=g19823.t1.exon3;Parent=g19823.t1;
OX371263.1_Lypha_dubia_genome_assembly,_chromosome:_4	AUGUSTUS	intron	2876212	2876304	1	+	.	ID=g19823.t1.intron3;Parent=g19823.t1;
OX371263.1_Lypha_dubia_genome_assembly,_chromosome:_4	AUGUSTUS	CDS	2876305	2876432	1	+	2	ID=g19823.t1.CDS4;Parent=g19823.t1;
OX371263.1_Lypha_dubia_genome_assembly,_chromosome:_4	AUGUSTUS	exon	2876305	2876432	.	+	.	ID=g19823.t1.exon4;Parent=g19823.t1;
OX371263.1_Lypha_dubia_genome_assembly,_chromosome:_4	AUGUSTUS	intron	2876433	2884125	1	+	.	ID=g19823.t1.intron4;Parent=g19823.t1;
OX371263.1_Lypha_dubia_genome_assembly,_chromosome:_4	AUGUSTUS	CDS	2884126	2884164	1	+	0	ID=g19823.t1.CDS5;Parent=g19823.t1;
OX371263.1_Lypha_dubia_genome_assembly,_chromosome:_4	AUGUSTUS	exon	2884126	2884164	.	+	.	ID=g19823.t1.exon5;Parent=g19823.t1;
OX371263.1_Lypha_dubia_genome_assembly,_chromosome:_4	AUGUSTUS	intron	2884165	2884452	1	+	.	ID=g19823.t1.intron5;Parent=g19823.t1;
OX371263.1_Lypha_dubia_genome_assembly,_chromosome:_4	AUGUSTUS	CDS	2884453	2884584	1	+	0	ID=g19823.t1.CDS6;Parent=g19823.t1;
OX371263.1_Lypha_dubia_genome_assembly,_chromosome:_4	AUGUSTUS	exon	2884453	2884584	.	+	.	ID=g19823.t1.exon6;Parent=g19823.t1;
OX371263.1_Lypha_dubia_genome_assembly,_chromosome:_4	AUGUSTUS	stop_codon	2884582	2884584	.	+	0	ID=g19823.t1.stop1;Parent=g19823.t1;
OX371263.1_Lypha_dubia_genome_assembly,_chromosome:_4	AUGUSTUS	mRNA	2875382	2884584	1	+	.	ID=g19823.t2;Parent=g19823;
OX371263.1_Lypha_dubia_genome_assembly,_chromosome:_4	AUGUSTUS	start_codon	2875382	2875384	.	+	0	ID=g19823.t2.start1;Parent=g19823.t2;
OX371263.1_Lypha_dubia_genome_assembly,_chromosome:_4	AUGUSTUS	CDS	2875382	2875459	1	+	0	ID=g19823.t2.CDS1;Parent=g19823.t2;
OX371263.1_Lypha_dubia_genome_assembly,_chromosome:_4	AUGUSTUS	exon	2875382	2875459	.	+	.	ID=g19823.t2.exon1;Parent=g19823.t2;
OX371263.1_Lypha_dubia_genome_assembly,_chromosome:_4	AUGUSTUS	intron	2875460	2875553	1	+	.	ID=g19823.t2.intron1;Parent=g19823.t2;
OX371263.1_Lypha_dubia_genome_assembly,_chromosome:_4	AUGUSTUS	CDS	2875554	2875688	1	+	0	ID=g19823.t2.CDS2;Parent=g19823.t2;
OX371263.1_Lypha_dubia_genome_assembly,_chromosome:_4	AUGUSTUS	exon	2875554	2875688	.	+	.	ID=g19823.t2.exon2;Parent=g19823.t2;
OX371263.1_Lypha_dubia_genome_assembly,_chromosome:_4	AUGUSTUS	intron	2875689	2875757	1	+	.	ID=g19823.t2.intron2;Parent=g19823.t2;
OX371263.1_Lypha_dubia_genome_assembly,_chromosome:_4	AUGUSTUS	CDS	2875758	2876211	1	+	0	ID=g19823.t2.CDS3;Parent=g19823.t2;
OX371263.1_Lypha_dubia_genome_assembly,_chromosome:_4	AUGUSTUS	exon	2875758	2876211	.	+	.	ID=g19823.t2.exon3;Parent=g19823.t2;
OX371263.1_Lypha_dubia_genome_assembly,_chromosome:_4	AUGUSTUS	intron	2876212	2876304	1	+	.	ID=g19823.t2.intron3;Parent=g19823.t2;
OX371263.1_Lypha_dubia_genome_assembly,_chromosome:_4	AUGUSTUS	CDS	2876305	2876432	1	+	2	ID=g19823.t2.CDS4;Parent=g19823.t2;
OX371263.1_Lypha_dubia_genome_assembly,_chromosome:_4	AUGUSTUS	exon	2876305	2876432	.	+	.	ID=g19823.t2.exon4;Parent=g19823.t2;
OX371263.1_Lypha_dubia_genome_assembly,_chromosome:_4	AUGUSTUS	intron	2876433	2884452	1	+	.	ID=g19823.t2.intron4;Parent=g19823.t2;
OX371263.1_Lypha_dubia_genome_assembly,_chromosome:_4	AUGUSTUS	CDS	2884453	2884584	1	+	0	ID=g19823.t2.CDS5;Parent=g19823.t2;
OX371263.1_Lypha_dubia_genome_assembly,_chromosome:_4	AUGUSTUS	exon	2884453	2884584	.	+	.	ID=g19823.t2.exon5;Parent=g19823.t2;
OX371263.1_Lypha_dubia_genome_assembly,_chromosome:_4	AUGUSTUS	stop_codon	2884582	2884584	.	+	0	ID=g19823.t2.stop1;Parent=g19823.t2;
OX371263.1_Lypha_dubia_genome_assembly,_chromosome:_4	AUGUSTUS	gene	2892460	2893298	.	+	.	ID=g19824;
OX371263.1_Lypha_dubia_genome_assembly,_chromosome:_4	AUGUSTUS	mRNA	2892460	2893298	1	+	.	ID=g19824.t1;Parent=g19824;
OX371263.1_Lypha_dubia_genome_assembly,_chromosome:_4	AUGUSTUS	start_codon	2892460	2892462	.	+	0	ID=g19824.t1.start1;Parent=g19824.t1;
OX371263.1_Lypha_dubia_genome_assembly,_chromosome:_4	AUGUSTUS	CDS	2892460	2892487	1	+	0	ID=g19824.t1.CDS1;Parent=g19824.t1;
OX371263.1_Lypha_dubia_genome_assembly,_chromosome:_4	AUGUSTUS	exon	2892460	2892487	.	+	.	ID=g19824.t1.exon1;Parent=g19824.t1;
OX371263.1_Lypha_dubia_genome_assembly,_chromosome:_4	AUGUSTUS	intron	2892488	2892561	1	+	.	ID=g19824.t1.intron1;Parent=g19824.t1;
OX371263.1_Lypha_dubia_genome_assembly,_chromosome:_4	AUGUSTUS	CDS	2892562	2893298	1	+	2	ID=g19824.t1.CDS2;Parent=g19824.t1;
OX371263.1_Lypha_dubia_genome_assembly,_chromosome:_4	AUGUSTUS	exon	2892562	2893298	.	+	.	ID=g19824.t1.exon2;Parent=g19824.t1;
OX371263.1_Lypha_dubia_genome_assembly,_chromosome:_4	AUGUSTUS	stop_codon	2893296	2893298	.	+	0	ID=g19824.t1.stop1;Parent=g19824.t1;
OX371263.1_Lypha_dubia_genome_assembly,_chromosome:_4	AUGUSTUS	gene	2896118	2896856	.	-	.	ID=g19825;
OX371263.1_Lypha_dubia_genome_assembly,_chromosome:_4	AUGUSTUS	mRNA	2896118	2896856	0.7	-	.	ID=g19825.t1;Parent=g19825;
OX371263.1_Lypha_dubia_genome_assembly,_chromosome:_4	AUGUSTUS	stop_codon	2896118	2896120	.	-	0	ID=g19825.t1.stop1;Parent=g19825.t1;
OX371263.1_Lypha_dubia_genome_assembly,_chromosome:_4	AUGUSTUS	CDS	2896118	2896188	1	-	2	ID=g19825.t1.CDS1;Parent=g19825.t1;
OX371263.1_Lypha_dubia_genome_assembly,_chromosome:_4	AUGUSTUS	exon	2896118	2896188	.	-	.	ID=g19825.t1.exon1;Parent=g19825.t1;
OX371263.1_Lypha_dubia_genome_assembly,_chromosome:_4	AUGUSTUS	intron	2896189	2896260	1	-	.	ID=g19825.t1.intron1;Parent=g19825.t1;
OX371263.1_Lypha_dubia_genome_assembly,_chromosome:_4	AUGUSTUS	CDS	2896261	2896392	0.79	-	2	ID=g19825.t1.CDS2;Parent=g19825.t1;
OX371263.1_Lypha_dubia_genome_assembly,_chromosome:_4	AUGUSTUS	exon	2896261	2896392	.	-	.	ID=g19825.t1.exon2;Parent=g19825.t1;
OX371263.1_Lypha_dubia_genome_assembly,_chromosome:_4	AUGUSTUS	intron	2896393	2896452	0.7	-	.	ID=g19825.t1.intron2;Parent=g19825.t1;
OX371263.1_Lypha_dubia_genome_assembly,_chromosome:_4	AUGUSTUS	CDS	2896453	2896770	0.72	-	2	ID=g19825.t1.CDS3;Parent=g19825.t1;
OX371263.1_Lypha_dubia_genome_assembly,_chromosome:_4	AUGUSTUS	exon	2896453	2896770	.	-	.	ID=g19825.t1.exon3;Parent=g19825.t1;
OX371263.1_Lypha_dubia_genome_assembly,_chromosome:_4	AUGUSTUS	intron	2896771	2896834	1	-	.	ID=g19825.t1.intron3;Parent=g19825.t1;
OX371263.1_Lypha_dubia_genome_assembly,_chromosome:_4	AUGUSTUS	CDS	2896835	2896856	1	-	0	ID=g19825.t1.CDS4;Parent=g19825.t1;
OX371263.1_Lypha_dubia_genome_assembly,_chromosome:_4	AUGUSTUS	exon	2896835	2896856	.	-	.	ID=g19825.t1.exon4;Parent=g19825.t1;
OX371263.1_Lypha_dubia_genome_assembly,_chromosome:_4	AUGUSTUS	start_codon	2896854	2896856	.	-	0	ID=g19825.t1.start1;Parent=g19825.t1;
OX371263.1_Lypha_dubia_genome_assembly,_chromosome:_4	AUGUSTUS	gene	2924901	2936170	.	-	.	ID=g19826;
OX371263.1_Lypha_dubia_genome_assembly,_chromosome:_4	AUGUSTUS	mRNA	2924901	2936170	0.52	-	.	ID=g19826.t1;Parent=g19826;
OX371263.1_Lypha_dubia_genome_assembly,_chromosome:_4	AUGUSTUS	stop_codon	2924901	2924903	.	-	0	ID=g19826.t1.stop1;Parent=g19826.t1;
OX371263.1_Lypha_dubia_genome_assembly,_chromosome:_4	AUGUSTUS	CDS	2924901	2925055	1	-	2	ID=g19826.t1.CDS1;Parent=g19826.t1;
OX371263.1_Lypha_dubia_genome_assembly,_chromosome:_4	AUGUSTUS	exon	2924901	2925055	.	-	.	ID=g19826.t1.exon1;Parent=g19826.t1;
OX371263.1_Lypha_dubia_genome_assembly,_chromosome:_4	AUGUSTUS	intron	2925056	2929033	0.78	-	.	ID=g19826.t1.intron1;Parent=g19826.t1;
OX371263.1_Lypha_dubia_genome_assembly,_chromosome:_4	AUGUSTUS	CDS	2929034	2929105	0.82	-	2	ID=g19826.t1.CDS2;Parent=g19826.t1;
OX371263.1_Lypha_dubia_genome_assembly,_chromosome:_4	AUGUSTUS	exon	2929034	2929105	.	-	.	ID=g19826.t1.exon2;Parent=g19826.t1;
OX371263.1_Lypha_dubia_genome_assembly,_chromosome:_4	AUGUSTUS	intron	2929106	2936067	0.55	-	.	ID=g19826.t1.intron2;Parent=g19826.t1;
OX371263.1_Lypha_dubia_genome_assembly,_chromosome:_4	AUGUSTUS	CDS	2936068	2936170	0.66	-	0	ID=g19826.t1.CDS3;Parent=g19826.t1;
OX371263.1_Lypha_dubia_genome_assembly,_chromosome:_4	AUGUSTUS	exon	2936068	2936170	.	-	.	ID=g19826.t1.exon3;Parent=g19826.t1;
OX371263.1_Lypha_dubia_genome_assembly,_chromosome:_4	AUGUSTUS	start_codon	2936168	2936170	.	-	0	ID=g19826.t1.start1;Parent=g19826.t1;
OX371263.1_Lypha_dubia_genome_assembly,_chromosome:_4	AUGUSTUS	gene	2945180	2945953	.	+	.	ID=g19827;
OX371263.1_Lypha_dubia_genome_assembly,_chromosome:_4	AUGUSTUS	mRNA	2945180	2945953	0.76	+	.	ID=g19827.t1;Parent=g19827;
OX371263.1_Lypha_dubia_genome_assembly,_chromosome:_4	AUGUSTUS	start_codon	2945180	2945182	.	+	0	ID=g19827.t1.start1;Parent=g19827.t1;
OX371263.1_Lypha_dubia_genome_assembly,_chromosome:_4	AUGUSTUS	CDS	2945180	2945201	0.85	+	0	ID=g19827.t1.CDS1;Parent=g19827.t1;
OX371263.1_Lypha_dubia_genome_assembly,_chromosome:_4	AUGUSTUS	exon	2945180	2945201	.	+	.	ID=g19827.t1.exon1;Parent=g19827.t1;
OX371263.1_Lypha_dubia_genome_assembly,_chromosome:_4	AUGUSTUS	intron	2945202	2945270	0.76	+	.	ID=g19827.t1.intron1;Parent=g19827.t1;
OX371263.1_Lypha_dubia_genome_assembly,_chromosome:_4	AUGUSTUS	CDS	2945271	2945801	0.91	+	2	ID=g19827.t1.CDS2;Parent=g19827.t1;
OX371263.1_Lypha_dubia_genome_assembly,_chromosome:_4	AUGUSTUS	exon	2945271	2945801	.	+	.	ID=g19827.t1.exon2;Parent=g19827.t1;
OX371263.1_Lypha_dubia_genome_assembly,_chromosome:_4	AUGUSTUS	intron	2945802	2945882	1	+	.	ID=g19827.t1.intron2;Parent=g19827.t1;
OX371263.1_Lypha_dubia_genome_assembly,_chromosome:_4	AUGUSTUS	CDS	2945883	2945953	1	+	2	ID=g19827.t1.CDS3;Parent=g19827.t1;
OX371263.1_Lypha_dubia_genome_assembly,_chromosome:_4	AUGUSTUS	exon	2945883	2945953	.	+	.	ID=g19827.t1.exon3;Parent=g19827.t1;
OX371263.1_Lypha_dubia_genome_assembly,_chromosome:_4	AUGUSTUS	stop_codon	2945951	2945953	.	+	0	ID=g19827.t1.stop1;Parent=g19827.t1;
OX371263.1_Lypha_dubia_genome_assembly,_chromosome:_4	AUGUSTUS	gene	2965546	2967417	.	+	.	ID=g19828;
OX371263.1_Lypha_dubia_genome_assembly,_chromosome:_4	AUGUSTUS	mRNA	2965546	2967417	0.9	+	.	ID=g19828.t1;Parent=g19828;
OX371263.1_Lypha_dubia_genome_assembly,_chromosome:_4	AUGUSTUS	start_codon	2965546	2965548	.	+	0	ID=g19828.t1.start1;Parent=g19828.t1;
OX371263.1_Lypha_dubia_genome_assembly,_chromosome:_4	AUGUSTUS	CDS	2965546	2967417	0.9	+	0	ID=g19828.t1.CDS1;Parent=g19828.t1;
OX371263.1_Lypha_dubia_genome_assembly,_chromosome:_4	AUGUSTUS	exon	2965546	2967417	.	+	.	ID=g19828.t1.exon1;Parent=g19828.t1;
OX371263.1_Lypha_dubia_genome_assembly,_chromosome:_4	AUGUSTUS	stop_codon	2967415	2967417	.	+	0	ID=g19828.t1.stop1;Parent=g19828.t1;
OX371263.1_Lypha_dubia_genome_assembly,_chromosome:_4	AUGUSTUS	gene	2981332	2981932	.	-	.	ID=g19829;
OX371263.1_Lypha_dubia_genome_assembly,_chromosome:_4	AUGUSTUS	mRNA	2981332	2981932	0.99	-	.	ID=g19829.t1;Parent=g19829;
OX371263.1_Lypha_dubia_genome_assembly,_chromosome:_4	AUGUSTUS	stop_codon	2981332	2981334	.	-	0	ID=g19829.t1.stop1;Parent=g19829.t1;
OX371263.1_Lypha_dubia_genome_assembly,_chromosome:_4	AUGUSTUS	CDS	2981332	2981436	1	-	0	ID=g19829.t1.CDS1;Parent=g19829.t1;
OX371263.1_Lypha_dubia_genome_assembly,_chromosome:_4	AUGUSTUS	exon	2981332	2981436	.	-	.	ID=g19829.t1.exon1;Parent=g19829.t1;
OX371263.1_Lypha_dubia_genome_assembly,_chromosome:_4	AUGUSTUS	intron	2981437	2981530	1	-	.	ID=g19829.t1.intron1;Parent=g19829.t1;
OX371263.1_Lypha_dubia_genome_assembly,_chromosome:_4	AUGUSTUS	CDS	2981531	2981564	0.99	-	1	ID=g19829.t1.CDS2;Parent=g19829.t1;
OX371263.1_Lypha_dubia_genome_assembly,_chromosome:_4	AUGUSTUS	exon	2981531	2981564	.	-	.	ID=g19829.t1.exon2;Parent=g19829.t1;
OX371263.1_Lypha_dubia_genome_assembly,_chromosome:_4	AUGUSTUS	intron	2981565	2981717	0.99	-	.	ID=g19829.t1.intron2;Parent=g19829.t1;
OX371263.1_Lypha_dubia_genome_assembly,_chromosome:_4	AUGUSTUS	CDS	2981718	2981932	1	-	0	ID=g19829.t1.CDS3;Parent=g19829.t1;
OX371263.1_Lypha_dubia_genome_assembly,_chromosome:_4	AUGUSTUS	exon	2981718	2981932	.	-	.	ID=g19829.t1.exon3;Parent=g19829.t1;
OX371263.1_Lypha_dubia_genome_assembly,_chromosome:_4	AUGUSTUS	start_codon	2981930	2981932	.	-	0	ID=g19829.t1.start1;Parent=g19829.t1;
OX371263.1_Lypha_dubia_genome_assembly,_chromosome:_4	AUGUSTUS	gene	2988126	2989197	.	+	.	ID=g19830;
OX371263.1_Lypha_dubia_genome_assembly,_chromosome:_4	AUGUSTUS	mRNA	2988126	2989197	0.5	+	.	ID=g19830.t1;Parent=g19830;
OX371263.1_Lypha_dubia_genome_assembly,_chromosome:_4	AUGUSTUS	start_codon	2988126	2988128	.	+	0	ID=g19830.t1.start1;Parent=g19830.t1;
OX371263.1_Lypha_dubia_genome_assembly,_chromosome:_4	AUGUSTUS	CDS	2988126	2988839	0.76	+	0	ID=g19830.t1.CDS1;Parent=g19830.t1;
OX371263.1_Lypha_dubia_genome_assembly,_chromosome:_4	AUGUSTUS	exon	2988126	2988839	.	+	.	ID=g19830.t1.exon1;Parent=g19830.t1;
OX371263.1_Lypha_dubia_genome_assembly,_chromosome:_4	AUGUSTUS	intron	2988840	2989158	0.5	+	.	ID=g19830.t1.intron1;Parent=g19830.t1;
OX371263.1_Lypha_dubia_genome_assembly,_chromosome:_4	AUGUSTUS	CDS	2989159	2989197	0.5	+	0	ID=g19830.t1.CDS2;Parent=g19830.t1;
OX371263.1_Lypha_dubia_genome_assembly,_chromosome:_4	AUGUSTUS	exon	2989159	2989197	.	+	.	ID=g19830.t1.exon2;Parent=g19830.t1;
OX371263.1_Lypha_dubia_genome_assembly,_chromosome:_4	AUGUSTUS	stop_codon	2989195	2989197	.	+	0	ID=g19830.t1.stop1;Parent=g19830.t1;
OX371263.1_Lypha_dubia_genome_assembly,_chromosome:_4	AUGUSTUS	gene	3040298	3052270	.	+	.	ID=g19831;
OX371263.1_Lypha_dubia_genome_assembly,_chromosome:_4	AUGUSTUS	mRNA	3040298	3052270	0.42	+	.	ID=g19831.t1;Parent=g19831;
OX371263.1_Lypha_dubia_genome_assembly,_chromosome:_4	AUGUSTUS	start_codon	3040298	3040300	.	+	0	ID=g19831.t1.start1;Parent=g19831.t1;
OX371263.1_Lypha_dubia_genome_assembly,_chromosome:_4	AUGUSTUS	CDS	3040298	3040327	0.85	+	0	ID=g19831.t1.CDS1;Parent=g19831.t1;
OX371263.1_Lypha_dubia_genome_assembly,_chromosome:_4	AUGUSTUS	exon	3040298	3040327	.	+	.	ID=g19831.t1.exon1;Parent=g19831.t1;
OX371263.1_Lypha_dubia_genome_assembly,_chromosome:_4	AUGUSTUS	intron	3040328	3042857	0.85	+	.	ID=g19831.t1.intron1;Parent=g19831.t1;
OX371263.1_Lypha_dubia_genome_assembly,_chromosome:_4	AUGUSTUS	CDS	3042858	3042977	1	+	0	ID=g19831.t1.CDS2;Parent=g19831.t1;
OX371263.1_Lypha_dubia_genome_assembly,_chromosome:_4	AUGUSTUS	exon	3042858	3042977	.	+	.	ID=g19831.t1.exon2;Parent=g19831.t1;
OX371263.1_Lypha_dubia_genome_assembly,_chromosome:_4	AUGUSTUS	intron	3042978	3051705	1	+	.	ID=g19831.t1.intron2;Parent=g19831.t1;
OX371263.1_Lypha_dubia_genome_assembly,_chromosome:_4	AUGUSTUS	CDS	3051706	3051900	1	+	0	ID=g19831.t1.CDS3;Parent=g19831.t1;
OX371263.1_Lypha_dubia_genome_assembly,_chromosome:_4	AUGUSTUS	exon	3051706	3051900	.	+	.	ID=g19831.t1.exon3;Parent=g19831.t1;
OX371263.1_Lypha_dubia_genome_assembly,_chromosome:_4	AUGUSTUS	intron	3051901	3052006	1	+	.	ID=g19831.t1.intron3;Parent=g19831.t1;
OX371263.1_Lypha_dubia_genome_assembly,_chromosome:_4	AUGUSTUS	CDS	3052007	3052270	0.52	+	0	ID=g19831.t1.CDS4;Parent=g19831.t1;
OX371263.1_Lypha_dubia_genome_assembly,_chromosome:_4	AUGUSTUS	exon	3052007	3052270	.	+	.	ID=g19831.t1.exon4;Parent=g19831.t1;
OX371263.1_Lypha_dubia_genome_assembly,_chromosome:_4	AUGUSTUS	stop_codon	3052268	3052270	.	+	0	ID=g19831.t1.stop1;Parent=g19831.t1;
OX371263.1_Lypha_dubia_genome_assembly,_chromosome:_4	AUGUSTUS	gene	3144950	3147406	.	+	.	ID=g19832;
OX371263.1_Lypha_dubia_genome_assembly,_chromosome:_4	AUGUSTUS	mRNA	3144950	3147406	0.88	+	.	ID=g19832.t1;Parent=g19832;
OX371263.1_Lypha_dubia_genome_assembly,_chromosome:_4	AUGUSTUS	start_codon	3144950	3144952	.	+	0	ID=g19832.t1.start1;Parent=g19832.t1;
OX371263.1_Lypha_dubia_genome_assembly,_chromosome:_4	AUGUSTUS	CDS	3144950	3145049	0.88	+	0	ID=g19832.t1.CDS1;Parent=g19832.t1;
OX371263.1_Lypha_dubia_genome_assembly,_chromosome:_4	AUGUSTUS	exon	3144950	3145049	.	+	.	ID=g19832.t1.exon1;Parent=g19832.t1;
OX371263.1_Lypha_dubia_genome_assembly,_chromosome:_4	AUGUSTUS	intron	3145050	3146873	0.88	+	.	ID=g19832.t1.intron1;Parent=g19832.t1;
OX371263.1_Lypha_dubia_genome_assembly,_chromosome:_4	AUGUSTUS	CDS	3146874	3147406	0.99	+	2	ID=g19832.t1.CDS2;Parent=g19832.t1;
OX371263.1_Lypha_dubia_genome_assembly,_chromosome:_4	AUGUSTUS	exon	3146874	3147406	.	+	.	ID=g19832.t1.exon2;Parent=g19832.t1;
OX371263.1_Lypha_dubia_genome_assembly,_chromosome:_4	AUGUSTUS	stop_codon	3147404	3147406	.	+	0	ID=g19832.t1.stop1;Parent=g19832.t1;
OX371263.1_Lypha_dubia_genome_assembly,_chromosome:_4	AUGUSTUS	gene	3206789	3207223	.	+	.	ID=g19833;
OX371263.1_Lypha_dubia_genome_assembly,_chromosome:_4	AUGUSTUS	mRNA	3206789	3207223	0.7	+	.	ID=g19833.t1;Parent=g19833;
OX371263.1_Lypha_dubia_genome_assembly,_chromosome:_4	AUGUSTUS	start_codon	3206789	3206791	.	+	0	ID=g19833.t1.start1;Parent=g19833.t1;
OX371263.1_Lypha_dubia_genome_assembly,_chromosome:_4	AUGUSTUS	CDS	3206789	3206845	0.7	+	0	ID=g19833.t1.CDS1;Parent=g19833.t1;
OX371263.1_Lypha_dubia_genome_assembly,_chromosome:_4	AUGUSTUS	exon	3206789	3206845	.	+	.	ID=g19833.t1.exon1;Parent=g19833.t1;
OX371263.1_Lypha_dubia_genome_assembly,_chromosome:_4	AUGUSTUS	intron	3206846	3206947	0.72	+	.	ID=g19833.t1.intron1;Parent=g19833.t1;
OX371263.1_Lypha_dubia_genome_assembly,_chromosome:_4	AUGUSTUS	CDS	3206948	3207223	1	+	0	ID=g19833.t1.CDS2;Parent=g19833.t1;
OX371263.1_Lypha_dubia_genome_assembly,_chromosome:_4	AUGUSTUS	exon	3206948	3207223	.	+	.	ID=g19833.t1.exon2;Parent=g19833.t1;
OX371263.1_Lypha_dubia_genome_assembly,_chromosome:_4	AUGUSTUS	stop_codon	3207221	3207223	.	+	0	ID=g19833.t1.stop1;Parent=g19833.t1;
OX371263.1_Lypha_dubia_genome_assembly,_chromosome:_4	AUGUSTUS	gene	3226627	3237775	.	+	.	ID=g19834;
OX371263.1_Lypha_dubia_genome_assembly,_chromosome:_4	AUGUSTUS	mRNA	3226627	3237775	1	+	.	ID=g19834.t1;Parent=g19834;
OX371263.1_Lypha_dubia_genome_assembly,_chromosome:_4	AUGUSTUS	start_codon	3226627	3226629	.	+	0	ID=g19834.t1.start1;Parent=g19834.t1;
OX371263.1_Lypha_dubia_genome_assembly,_chromosome:_4	AUGUSTUS	CDS	3226627	3226792	1	+	0	ID=g19834.t1.CDS1;Parent=g19834.t1;
OX371263.1_Lypha_dubia_genome_assembly,_chromosome:_4	AUGUSTUS	exon	3226627	3226792	.	+	.	ID=g19834.t1.exon1;Parent=g19834.t1;
OX371263.1_Lypha_dubia_genome_assembly,_chromosome:_4	AUGUSTUS	intron	3226793	3235550	1	+	.	ID=g19834.t1.intron1;Parent=g19834.t1;
OX371263.1_Lypha_dubia_genome_assembly,_chromosome:_4	AUGUSTUS	CDS	3235551	3237775	1	+	2	ID=g19834.t1.CDS2;Parent=g19834.t1;
OX371263.1_Lypha_dubia_genome_assembly,_chromosome:_4	AUGUSTUS	exon	3235551	3237775	.	+	.	ID=g19834.t1.exon2;Parent=g19834.t1;
OX371263.1_Lypha_dubia_genome_assembly,_chromosome:_4	AUGUSTUS	stop_codon	3237773	3237775	.	+	0	ID=g19834.t1.stop1;Parent=g19834.t1;
OX371263.1_Lypha_dubia_genome_assembly,_chromosome:_4	AUGUSTUS	gene	3241627	3250527	.	+	.	ID=g19835;
OX371263.1_Lypha_dubia_genome_assembly,_chromosome:_4	AUGUSTUS	mRNA	3241627	3250527	0.99	+	.	ID=g19835.t1;Parent=g19835;
OX371263.1_Lypha_dubia_genome_assembly,_chromosome:_4	AUGUSTUS	start_codon	3241627	3241629	.	+	0	ID=g19835.t1.start1;Parent=g19835.t1;
OX371263.1_Lypha_dubia_genome_assembly,_chromosome:_4	AUGUSTUS	CDS	3241627	3241792	1	+	0	ID=g19835.t1.CDS1;Parent=g19835.t1;
OX371263.1_Lypha_dubia_genome_assembly,_chromosome:_4	AUGUSTUS	exon	3241627	3241792	.	+	.	ID=g19835.t1.exon1;Parent=g19835.t1;
OX371263.1_Lypha_dubia_genome_assembly,_chromosome:_4	AUGUSTUS	intron	3241793	3248194	1	+	.	ID=g19835.t1.intron1;Parent=g19835.t1;
OX371263.1_Lypha_dubia_genome_assembly,_chromosome:_4	AUGUSTUS	CDS	3248195	3250527	0.99	+	2	ID=g19835.t1.CDS2;Parent=g19835.t1;
OX371263.1_Lypha_dubia_genome_assembly,_chromosome:_4	AUGUSTUS	exon	3248195	3250527	.	+	.	ID=g19835.t1.exon2;Parent=g19835.t1;
OX371263.1_Lypha_dubia_genome_assembly,_chromosome:_4	AUGUSTUS	stop_codon	3250525	3250527	.	+	0	ID=g19835.t1.stop1;Parent=g19835.t1;
OX371263.1_Lypha_dubia_genome_assembly,_chromosome:_4	AUGUSTUS	gene	3256162	3266417	.	+	.	ID=g19836;
OX371263.1_Lypha_dubia_genome_assembly,_chromosome:_4	AUGUSTUS	mRNA	3256162	3266417	1	+	.	ID=g19836.t1;Parent=g19836;
OX371263.1_Lypha_dubia_genome_assembly,_chromosome:_4	AUGUSTUS	start_codon	3256162	3256164	.	+	0	ID=g19836.t1.start1;Parent=g19836.t1;
OX371263.1_Lypha_dubia_genome_assembly,_chromosome:_4	AUGUSTUS	CDS	3256162	3256324	1	+	0	ID=g19836.t1.CDS1;Parent=g19836.t1;
OX371263.1_Lypha_dubia_genome_assembly,_chromosome:_4	AUGUSTUS	exon	3256162	3256324	.	+	.	ID=g19836.t1.exon1;Parent=g19836.t1;
OX371263.1_Lypha_dubia_genome_assembly,_chromosome:_4	AUGUSTUS	intron	3256325	3265100	1	+	.	ID=g19836.t1.intron1;Parent=g19836.t1;
OX371263.1_Lypha_dubia_genome_assembly,_chromosome:_4	AUGUSTUS	CDS	3265101	3265735	1	+	2	ID=g19836.t1.CDS2;Parent=g19836.t1;
OX371263.1_Lypha_dubia_genome_assembly,_chromosome:_4	AUGUSTUS	exon	3265101	3265735	.	+	.	ID=g19836.t1.exon2;Parent=g19836.t1;
OX371263.1_Lypha_dubia_genome_assembly,_chromosome:_4	AUGUSTUS	intron	3265736	3265913	1	+	.	ID=g19836.t1.intron2;Parent=g19836.t1;
OX371263.1_Lypha_dubia_genome_assembly,_chromosome:_4	AUGUSTUS	CDS	3265914	3266417	1	+	0	ID=g19836.t1.CDS3;Parent=g19836.t1;
OX371263.1_Lypha_dubia_genome_assembly,_chromosome:_4	AUGUSTUS	exon	3265914	3266417	.	+	.	ID=g19836.t1.exon3;Parent=g19836.t1;
OX371263.1_Lypha_dubia_genome_assembly,_chromosome:_4	AUGUSTUS	stop_codon	3266415	3266417	.	+	0	ID=g19836.t1.stop1;Parent=g19836.t1;
OX371263.1_Lypha_dubia_genome_assembly,_chromosome:_4	AUGUSTUS	gene	3290771	3291683	.	-	.	ID=g19837;
OX371263.1_Lypha_dubia_genome_assembly,_chromosome:_4	AUGUSTUS	mRNA	3290771	3291683	0.61	-	.	ID=g19837.t1;Parent=g19837;
OX371263.1_Lypha_dubia_genome_assembly,_chromosome:_4	AUGUSTUS	stop_codon	3290771	3290773	.	-	0	ID=g19837.t1.stop1;Parent=g19837.t1;
OX371263.1_Lypha_dubia_genome_assembly,_chromosome:_4	AUGUSTUS	CDS	3290771	3291022	0.83	-	0	ID=g19837.t1.CDS1;Parent=g19837.t1;
OX371263.1_Lypha_dubia_genome_assembly,_chromosome:_4	AUGUSTUS	exon	3290771	3291022	.	-	.	ID=g19837.t1.exon1;Parent=g19837.t1;
OX371263.1_Lypha_dubia_genome_assembly,_chromosome:_4	AUGUSTUS	intron	3291023	3291518	0.61	-	.	ID=g19837.t1.intron1;Parent=g19837.t1;
OX371263.1_Lypha_dubia_genome_assembly,_chromosome:_4	AUGUSTUS	CDS	3291519	3291683	0.97	-	0	ID=g19837.t1.CDS2;Parent=g19837.t1;
OX371263.1_Lypha_dubia_genome_assembly,_chromosome:_4	AUGUSTUS	exon	3291519	3291683	.	-	.	ID=g19837.t1.exon2;Parent=g19837.t1;
OX371263.1_Lypha_dubia_genome_assembly,_chromosome:_4	AUGUSTUS	start_codon	3291681	3291683	.	-	0	ID=g19837.t1.start1;Parent=g19837.t1;
OX371263.1_Lypha_dubia_genome_assembly,_chromosome:_4	AUGUSTUS	mRNA	3291254	3291683	0.54	-	.	ID=g19837.t2;Parent=g19837;
OX371263.1_Lypha_dubia_genome_assembly,_chromosome:_4	AUGUSTUS	stop_codon	3291254	3291256	.	-	0	ID=g19837.t2.stop1;Parent=g19837.t2;
OX371263.1_Lypha_dubia_genome_assembly,_chromosome:_4	AUGUSTUS	CDS	3291254	3291424	0.54	-	0	ID=g19837.t2.CDS1;Parent=g19837.t2;
OX371263.1_Lypha_dubia_genome_assembly,_chromosome:_4	AUGUSTUS	exon	3291254	3291424	.	-	.	ID=g19837.t2.exon1;Parent=g19837.t2;
OX371263.1_Lypha_dubia_genome_assembly,_chromosome:_4	AUGUSTUS	intron	3291425	3291518	0.54	-	.	ID=g19837.t2.intron1;Parent=g19837.t2;
OX371263.1_Lypha_dubia_genome_assembly,_chromosome:_4	AUGUSTUS	CDS	3291519	3291683	0.69	-	0	ID=g19837.t2.CDS2;Parent=g19837.t2;
OX371263.1_Lypha_dubia_genome_assembly,_chromosome:_4	AUGUSTUS	exon	3291519	3291683	.	-	.	ID=g19837.t2.exon2;Parent=g19837.t2;
OX371263.1_Lypha_dubia_genome_assembly,_chromosome:_4	AUGUSTUS	start_codon	3291681	3291683	.	-	0	ID=g19837.t2.start1;Parent=g19837.t2;
OX371263.1_Lypha_dubia_genome_assembly,_chromosome:_4	AUGUSTUS	gene	3291816	3292334	.	-	.	ID=g19838;
OX371263.1_Lypha_dubia_genome_assembly,_chromosome:_4	AUGUSTUS	mRNA	3291816	3292334	1	-	.	ID=g19838.t1;Parent=g19838;
OX371263.1_Lypha_dubia_genome_assembly,_chromosome:_4	AUGUSTUS	stop_codon	3291816	3291818	.	-	0	ID=g19838.t1.stop1;Parent=g19838.t1;
OX371263.1_Lypha_dubia_genome_assembly,_chromosome:_4	AUGUSTUS	CDS	3291816	3291821	1	-	0	ID=g19838.t1.CDS1;Parent=g19838.t1;
OX371263.1_Lypha_dubia_genome_assembly,_chromosome:_4	AUGUSTUS	exon	3291816	3291821	.	-	.	ID=g19838.t1.exon1;Parent=g19838.t1;
OX371263.1_Lypha_dubia_genome_assembly,_chromosome:_4	AUGUSTUS	intron	3291822	3292025	1	-	.	ID=g19838.t1.intron1;Parent=g19838.t1;
OX371263.1_Lypha_dubia_genome_assembly,_chromosome:_4	AUGUSTUS	CDS	3292026	3292334	1	-	0	ID=g19838.t1.CDS2;Parent=g19838.t1;
OX371263.1_Lypha_dubia_genome_assembly,_chromosome:_4	AUGUSTUS	exon	3292026	3292334	.	-	.	ID=g19838.t1.exon2;Parent=g19838.t1;
OX371263.1_Lypha_dubia_genome_assembly,_chromosome:_4	AUGUSTUS	start_codon	3292332	3292334	.	-	0	ID=g19838.t1.start1;Parent=g19838.t1;
OX371263.1_Lypha_dubia_genome_assembly,_chromosome:_4	AUGUSTUS	mRNA	3292017	3292334	1	-	.	ID=g19838.t2;Parent=g19838;
OX371263.1_Lypha_dubia_genome_assembly,_chromosome:_4	AUGUSTUS	stop_codon	3292017	3292019	.	-	0	ID=g19838.t2.stop1;Parent=g19838.t2;
OX371263.1_Lypha_dubia_genome_assembly,_chromosome:_4	AUGUSTUS	CDS	3292017	3292334	1	-	0	ID=g19838.t2.CDS1;Parent=g19838.t2;
OX371263.1_Lypha_dubia_genome_assembly,_chromosome:_4	AUGUSTUS	exon	3292017	3292334	.	-	.	ID=g19838.t2.exon1;Parent=g19838.t2;
OX371263.1_Lypha_dubia_genome_assembly,_chromosome:_4	AUGUSTUS	start_codon	3292332	3292334	.	-	0	ID=g19838.t2.start1;Parent=g19838.t2;
OX371263.1_Lypha_dubia_genome_assembly,_chromosome:_4	AUGUSTUS	gene	3293777	3294280	.	-	.	ID=g19839;
OX371263.1_Lypha_dubia_genome_assembly,_chromosome:_4	AUGUSTUS	mRNA	3293777	3294280	0.95	-	.	ID=g19839.t1;Parent=g19839;
OX371263.1_Lypha_dubia_genome_assembly,_chromosome:_4	AUGUSTUS	stop_codon	3293777	3293779	.	-	0	ID=g19839.t1.stop1;Parent=g19839.t1;
OX371263.1_Lypha_dubia_genome_assembly,_chromosome:_4	AUGUSTUS	CDS	3293777	3294280	0.95	-	0	ID=g19839.t1.CDS1;Parent=g19839.t1;
OX371263.1_Lypha_dubia_genome_assembly,_chromosome:_4	AUGUSTUS	exon	3293777	3294280	.	-	.	ID=g19839.t1.exon1;Parent=g19839.t1;
OX371263.1_Lypha_dubia_genome_assembly,_chromosome:_4	AUGUSTUS	start_codon	3294278	3294280	.	-	0	ID=g19839.t1.start1;Parent=g19839.t1;
OX371263.1_Lypha_dubia_genome_assembly,_chromosome:_4	AUGUSTUS	gene	3296579	3300992	.	+	.	ID=g19840;
OX371263.1_Lypha_dubia_genome_assembly,_chromosome:_4	AUGUSTUS	mRNA	3296579	3300992	1	+	.	ID=g19840.t1;Parent=g19840;
OX371263.1_Lypha_dubia_genome_assembly,_chromosome:_4	AUGUSTUS	start_codon	3296579	3296581	.	+	0	ID=g19840.t1.start1;Parent=g19840.t1;
OX371263.1_Lypha_dubia_genome_assembly,_chromosome:_4	AUGUSTUS	CDS	3296579	3296948	1	+	0	ID=g19840.t1.CDS1;Parent=g19840.t1;
OX371263.1_Lypha_dubia_genome_assembly,_chromosome:_4	AUGUSTUS	exon	3296579	3296948	.	+	.	ID=g19840.t1.exon1;Parent=g19840.t1;
OX371263.1_Lypha_dubia_genome_assembly,_chromosome:_4	AUGUSTUS	intron	3296949	3299640	1	+	.	ID=g19840.t1.intron1;Parent=g19840.t1;
OX371263.1_Lypha_dubia_genome_assembly,_chromosome:_4	AUGUSTUS	CDS	3299641	3300992	1	+	2	ID=g19840.t1.CDS2;Parent=g19840.t1;
OX371263.1_Lypha_dubia_genome_assembly,_chromosome:_4	AUGUSTUS	exon	3299641	3300992	.	+	.	ID=g19840.t1.exon2;Parent=g19840.t1;
OX371263.1_Lypha_dubia_genome_assembly,_chromosome:_4	AUGUSTUS	stop_codon	3300990	3300992	.	+	0	ID=g19840.t1.stop1;Parent=g19840.t1;
OX371263.1_Lypha_dubia_genome_assembly,_chromosome:_4	AUGUSTUS	gene	3306571	3310855	.	-	.	ID=g19841;
OX371263.1_Lypha_dubia_genome_assembly,_chromosome:_4	AUGUSTUS	mRNA	3306571	3310855	1	-	.	ID=g19841.t1;Parent=g19841;
OX371263.1_Lypha_dubia_genome_assembly,_chromosome:_4	AUGUSTUS	stop_codon	3306571	3306573	.	-	0	ID=g19841.t1.stop1;Parent=g19841.t1;
OX371263.1_Lypha_dubia_genome_assembly,_chromosome:_4	AUGUSTUS	CDS	3306571	3306719	1	-	2	ID=g19841.t1.CDS1;Parent=g19841.t1;
OX371263.1_Lypha_dubia_genome_assembly,_chromosome:_4	AUGUSTUS	exon	3306571	3306719	.	-	.	ID=g19841.t1.exon1;Parent=g19841.t1;
OX371263.1_Lypha_dubia_genome_assembly,_chromosome:_4	AUGUSTUS	intron	3306720	3306786	1	-	.	ID=g19841.t1.intron1;Parent=g19841.t1;
OX371263.1_Lypha_dubia_genome_assembly,_chromosome:_4	AUGUSTUS	CDS	3306787	3306918	1	-	2	ID=g19841.t1.CDS2;Parent=g19841.t1;
OX371263.1_Lypha_dubia_genome_assembly,_chromosome:_4	AUGUSTUS	exon	3306787	3306918	.	-	.	ID=g19841.t1.exon2;Parent=g19841.t1;
OX371263.1_Lypha_dubia_genome_assembly,_chromosome:_4	AUGUSTUS	intron	3306919	3307060	1	-	.	ID=g19841.t1.intron2;Parent=g19841.t1;
OX371263.1_Lypha_dubia_genome_assembly,_chromosome:_4	AUGUSTUS	CDS	3307061	3307499	1	-	0	ID=g19841.t1.CDS3;Parent=g19841.t1;
OX371263.1_Lypha_dubia_genome_assembly,_chromosome:_4	AUGUSTUS	exon	3307061	3307499	.	-	.	ID=g19841.t1.exon3;Parent=g19841.t1;
OX371263.1_Lypha_dubia_genome_assembly,_chromosome:_4	AUGUSTUS	intron	3307500	3307576	1	-	.	ID=g19841.t1.intron3;Parent=g19841.t1;
OX371263.1_Lypha_dubia_genome_assembly,_chromosome:_4	AUGUSTUS	CDS	3307577	3307705	1	-	0	ID=g19841.t1.CDS4;Parent=g19841.t1;
OX371263.1_Lypha_dubia_genome_assembly,_chromosome:_4	AUGUSTUS	exon	3307577	3307705	.	-	.	ID=g19841.t1.exon4;Parent=g19841.t1;
OX371263.1_Lypha_dubia_genome_assembly,_chromosome:_4	AUGUSTUS	intron	3307706	3307783	1	-	.	ID=g19841.t1.intron4;Parent=g19841.t1;
OX371263.1_Lypha_dubia_genome_assembly,_chromosome:_4	AUGUSTUS	CDS	3307784	3310855	1	-	0	ID=g19841.t1.CDS5;Parent=g19841.t1;
OX371263.1_Lypha_dubia_genome_assembly,_chromosome:_4	AUGUSTUS	exon	3307784	3310855	.	-	.	ID=g19841.t1.exon5;Parent=g19841.t1;
OX371263.1_Lypha_dubia_genome_assembly,_chromosome:_4	AUGUSTUS	start_codon	3310853	3310855	.	-	0	ID=g19841.t1.start1;Parent=g19841.t1;
OX371263.1_Lypha_dubia_genome_assembly,_chromosome:_4	AUGUSTUS	gene	3519539	3530967	.	-	.	ID=g19842;
OX371263.1_Lypha_dubia_genome_assembly,_chromosome:_4	AUGUSTUS	mRNA	3519539	3530967	0.88	-	.	ID=g19842.t1;Parent=g19842;
OX371263.1_Lypha_dubia_genome_assembly,_chromosome:_4	AUGUSTUS	stop_codon	3519539	3519541	.	-	0	ID=g19842.t1.stop1;Parent=g19842.t1;
OX371263.1_Lypha_dubia_genome_assembly,_chromosome:_4	AUGUSTUS	CDS	3519539	3522887	0.88	-	1	ID=g19842.t1.CDS1;Parent=g19842.t1;
OX371263.1_Lypha_dubia_genome_assembly,_chromosome:_4	AUGUSTUS	exon	3519539	3522887	.	-	.	ID=g19842.t1.exon1;Parent=g19842.t1;
OX371263.1_Lypha_dubia_genome_assembly,_chromosome:_4	AUGUSTUS	intron	3522888	3528187	1	-	.	ID=g19842.t1.intron1;Parent=g19842.t1;
OX371263.1_Lypha_dubia_genome_assembly,_chromosome:_4	AUGUSTUS	CDS	3528188	3530967	1	-	0	ID=g19842.t1.CDS2;Parent=g19842.t1;
OX371263.1_Lypha_dubia_genome_assembly,_chromosome:_4	AUGUSTUS	exon	3528188	3530967	.	-	.	ID=g19842.t1.exon2;Parent=g19842.t1;
OX371263.1_Lypha_dubia_genome_assembly,_chromosome:_4	AUGUSTUS	start_codon	3530965	3530967	.	-	0	ID=g19842.t1.start1;Parent=g19842.t1;
OX371263.1_Lypha_dubia_genome_assembly,_chromosome:_4	AUGUSTUS	gene	3542221	3543441	.	-	.	ID=g19843;
OX371263.1_Lypha_dubia_genome_assembly,_chromosome:_4	AUGUSTUS	mRNA	3542221	3543441	1	-	.	ID=g19843.t1;Parent=g19843;
OX371263.1_Lypha_dubia_genome_assembly,_chromosome:_4	AUGUSTUS	stop_codon	3542221	3542223	.	-	0	ID=g19843.t1.stop1;Parent=g19843.t1;
OX371263.1_Lypha_dubia_genome_assembly,_chromosome:_4	AUGUSTUS	CDS	3542221	3542394	1	-	0	ID=g19843.t1.CDS1;Parent=g19843.t1;
OX371263.1_Lypha_dubia_genome_assembly,_chromosome:_4	AUGUSTUS	exon	3542221	3542394	.	-	.	ID=g19843.t1.exon1;Parent=g19843.t1;
OX371263.1_Lypha_dubia_genome_assembly,_chromosome:_4	AUGUSTUS	intron	3542395	3542460	1	-	.	ID=g19843.t1.intron1;Parent=g19843.t1;
OX371263.1_Lypha_dubia_genome_assembly,_chromosome:_4	AUGUSTUS	CDS	3542461	3543026	1	-	2	ID=g19843.t1.CDS2;Parent=g19843.t1;
OX371263.1_Lypha_dubia_genome_assembly,_chromosome:_4	AUGUSTUS	exon	3542461	3543026	.	-	.	ID=g19843.t1.exon2;Parent=g19843.t1;
OX371263.1_Lypha_dubia_genome_assembly,_chromosome:_4	AUGUSTUS	intron	3543027	3543087	1	-	.	ID=g19843.t1.intron2;Parent=g19843.t1;
OX371263.1_Lypha_dubia_genome_assembly,_chromosome:_4	AUGUSTUS	CDS	3543088	3543316	1	-	0	ID=g19843.t1.CDS3;Parent=g19843.t1;
OX371263.1_Lypha_dubia_genome_assembly,_chromosome:_4	AUGUSTUS	exon	3543088	3543316	.	-	.	ID=g19843.t1.exon3;Parent=g19843.t1;
OX371263.1_Lypha_dubia_genome_assembly,_chromosome:_4	AUGUSTUS	intron	3543317	3543375	1	-	.	ID=g19843.t1.intron3;Parent=g19843.t1;
OX371263.1_Lypha_dubia_genome_assembly,_chromosome:_4	AUGUSTUS	CDS	3543376	3543441	1	-	0	ID=g19843.t1.CDS4;Parent=g19843.t1;
OX371263.1_Lypha_dubia_genome_assembly,_chromosome:_4	AUGUSTUS	exon	3543376	3543441	.	-	.	ID=g19843.t1.exon4;Parent=g19843.t1;
OX371263.1_Lypha_dubia_genome_assembly,_chromosome:_4	AUGUSTUS	start_codon	3543439	3543441	.	-	0	ID=g19843.t1.start1;Parent=g19843.t1;
OX371263.1_Lypha_dubia_genome_assembly,_chromosome:_4	AUGUSTUS	gene	3642643	3647552	.	-	.	ID=g19844;
OX371263.1_Lypha_dubia_genome_assembly,_chromosome:_4	AUGUSTUS	mRNA	3642643	3647552	1	-	.	ID=g19844.t1;Parent=g19844;
OX371263.1_Lypha_dubia_genome_assembly,_chromosome:_4	AUGUSTUS	stop_codon	3642643	3642645	.	-	0	ID=g19844.t1.stop1;Parent=g19844.t1;
OX371263.1_Lypha_dubia_genome_assembly,_chromosome:_4	AUGUSTUS	CDS	3642643	3643736	1	-	2	ID=g19844.t1.CDS1;Parent=g19844.t1;
OX371263.1_Lypha_dubia_genome_assembly,_chromosome:_4	AUGUSTUS	exon	3642643	3643736	.	-	.	ID=g19844.t1.exon1;Parent=g19844.t1;
OX371263.1_Lypha_dubia_genome_assembly,_chromosome:_4	AUGUSTUS	intron	3643737	3645736	1	-	.	ID=g19844.t1.intron1;Parent=g19844.t1;
OX371263.1_Lypha_dubia_genome_assembly,_chromosome:_4	AUGUSTUS	CDS	3645737	3647552	1	-	0	ID=g19844.t1.CDS2;Parent=g19844.t1;
OX371263.1_Lypha_dubia_genome_assembly,_chromosome:_4	AUGUSTUS	exon	3645737	3647552	.	-	.	ID=g19844.t1.exon2;Parent=g19844.t1;
OX371263.1_Lypha_dubia_genome_assembly,_chromosome:_4	AUGUSTUS	start_codon	3647550	3647552	.	-	0	ID=g19844.t1.start1;Parent=g19844.t1;
OX371263.1_Lypha_dubia_genome_assembly,_chromosome:_4	AUGUSTUS	gene	3648855	3653411	.	+	.	ID=g19845;
OX371263.1_Lypha_dubia_genome_assembly,_chromosome:_4	AUGUSTUS	mRNA	3648855	3653411	1	+	.	ID=g19845.t1;Parent=g19845;
OX371263.1_Lypha_dubia_genome_assembly,_chromosome:_4	AUGUSTUS	start_codon	3648855	3648857	.	+	0	ID=g19845.t1.start1;Parent=g19845.t1;
OX371263.1_Lypha_dubia_genome_assembly,_chromosome:_4	AUGUSTUS	CDS	3648855	3648946	1	+	0	ID=g19845.t1.CDS1;Parent=g19845.t1;
OX371263.1_Lypha_dubia_genome_assembly,_chromosome:_4	AUGUSTUS	exon	3648855	3648946	.	+	.	ID=g19845.t1.exon1;Parent=g19845.t1;
OX371263.1_Lypha_dubia_genome_assembly,_chromosome:_4	AUGUSTUS	intron	3648947	3649005	1	+	.	ID=g19845.t1.intron1;Parent=g19845.t1;
OX371263.1_Lypha_dubia_genome_assembly,_chromosome:_4	AUGUSTUS	CDS	3649006	3650246	1	+	1	ID=g19845.t1.CDS2;Parent=g19845.t1;
OX371263.1_Lypha_dubia_genome_assembly,_chromosome:_4	AUGUSTUS	exon	3649006	3650246	.	+	.	ID=g19845.t1.exon2;Parent=g19845.t1;
OX371263.1_Lypha_dubia_genome_assembly,_chromosome:_4	AUGUSTUS	intron	3650247	3651236	1	+	.	ID=g19845.t1.intron2;Parent=g19845.t1;
OX371263.1_Lypha_dubia_genome_assembly,_chromosome:_4	AUGUSTUS	CDS	3651237	3651478	1	+	2	ID=g19845.t1.CDS3;Parent=g19845.t1;
OX371263.1_Lypha_dubia_genome_assembly,_chromosome:_4	AUGUSTUS	exon	3651237	3651478	.	+	.	ID=g19845.t1.exon3;Parent=g19845.t1;
OX371263.1_Lypha_dubia_genome_assembly,_chromosome:_4	AUGUSTUS	intron	3651479	3651544	1	+	.	ID=g19845.t1.intron3;Parent=g19845.t1;
OX371263.1_Lypha_dubia_genome_assembly,_chromosome:_4	AUGUSTUS	CDS	3651545	3651887	1	+	0	ID=g19845.t1.CDS4;Parent=g19845.t1;
OX371263.1_Lypha_dubia_genome_assembly,_chromosome:_4	AUGUSTUS	exon	3651545	3651887	.	+	.	ID=g19845.t1.exon4;Parent=g19845.t1;
OX371263.1_Lypha_dubia_genome_assembly,_chromosome:_4	AUGUSTUS	intron	3651888	3651965	1	+	.	ID=g19845.t1.intron4;Parent=g19845.t1;
OX371263.1_Lypha_dubia_genome_assembly,_chromosome:_4	AUGUSTUS	CDS	3651966	3652183	1	+	2	ID=g19845.t1.CDS5;Parent=g19845.t1;
OX371263.1_Lypha_dubia_genome_assembly,_chromosome:_4	AUGUSTUS	exon	3651966	3652183	.	+	.	ID=g19845.t1.exon5;Parent=g19845.t1;
OX371263.1_Lypha_dubia_genome_assembly,_chromosome:_4	AUGUSTUS	intron	3652184	3652245	1	+	.	ID=g19845.t1.intron5;Parent=g19845.t1;
OX371263.1_Lypha_dubia_genome_assembly,_chromosome:_4	AUGUSTUS	CDS	3652246	3652427	1	+	0	ID=g19845.t1.CDS6;Parent=g19845.t1;
OX371263.1_Lypha_dubia_genome_assembly,_chromosome:_4	AUGUSTUS	exon	3652246	3652427	.	+	.	ID=g19845.t1.exon6;Parent=g19845.t1;
OX371263.1_Lypha_dubia_genome_assembly,_chromosome:_4	AUGUSTUS	intron	3652428	3652521	1	+	.	ID=g19845.t1.intron6;Parent=g19845.t1;
OX371263.1_Lypha_dubia_genome_assembly,_chromosome:_4	AUGUSTUS	CDS	3652522	3653014	1	+	1	ID=g19845.t1.CDS7;Parent=g19845.t1;
OX371263.1_Lypha_dubia_genome_assembly,_chromosome:_4	AUGUSTUS	exon	3652522	3653014	.	+	.	ID=g19845.t1.exon7;Parent=g19845.t1;
OX371263.1_Lypha_dubia_genome_assembly,_chromosome:_4	AUGUSTUS	intron	3653015	3653072	1	+	.	ID=g19845.t1.intron7;Parent=g19845.t1;
OX371263.1_Lypha_dubia_genome_assembly,_chromosome:_4	AUGUSTUS	CDS	3653073	3653411	1	+	0	ID=g19845.t1.CDS8;Parent=g19845.t1;
OX371263.1_Lypha_dubia_genome_assembly,_chromosome:_4	AUGUSTUS	exon	3653073	3653411	.	+	.	ID=g19845.t1.exon8;Parent=g19845.t1;
OX371263.1_Lypha_dubia_genome_assembly,_chromosome:_4	AUGUSTUS	stop_codon	3653409	3653411	.	+	0	ID=g19845.t1.stop1;Parent=g19845.t1;
OX371263.1_Lypha_dubia_genome_assembly,_chromosome:_4	AUGUSTUS	gene	3710492	3712051	.	+	.	ID=g19846;
OX371263.1_Lypha_dubia_genome_assembly,_chromosome:_4	AUGUSTUS	mRNA	3710492	3712051	0.43	+	.	ID=g19846.t1;Parent=g19846;
OX371263.1_Lypha_dubia_genome_assembly,_chromosome:_4	AUGUSTUS	start_codon	3710492	3710494	.	+	0	ID=g19846.t1.start1;Parent=g19846.t1;
OX371263.1_Lypha_dubia_genome_assembly,_chromosome:_4	AUGUSTUS	CDS	3710492	3710527	0.43	+	0	ID=g19846.t1.CDS1;Parent=g19846.t1;
OX371263.1_Lypha_dubia_genome_assembly,_chromosome:_4	AUGUSTUS	exon	3710492	3710527	.	+	.	ID=g19846.t1.exon1;Parent=g19846.t1;
OX371263.1_Lypha_dubia_genome_assembly,_chromosome:_4	AUGUSTUS	intron	3710528	3710628	0.43	+	.	ID=g19846.t1.intron1;Parent=g19846.t1;
OX371263.1_Lypha_dubia_genome_assembly,_chromosome:_4	AUGUSTUS	CDS	3710629	3710768	1	+	0	ID=g19846.t1.CDS2;Parent=g19846.t1;
OX371263.1_Lypha_dubia_genome_assembly,_chromosome:_4	AUGUSTUS	exon	3710629	3710768	.	+	.	ID=g19846.t1.exon2;Parent=g19846.t1;
OX371263.1_Lypha_dubia_genome_assembly,_chromosome:_4	AUGUSTUS	intron	3710769	3710825	1	+	.	ID=g19846.t1.intron2;Parent=g19846.t1;
OX371263.1_Lypha_dubia_genome_assembly,_chromosome:_4	AUGUSTUS	CDS	3710826	3711357	1	+	1	ID=g19846.t1.CDS3;Parent=g19846.t1;
OX371263.1_Lypha_dubia_genome_assembly,_chromosome:_4	AUGUSTUS	exon	3710826	3711357	.	+	.	ID=g19846.t1.exon3;Parent=g19846.t1;
OX371263.1_Lypha_dubia_genome_assembly,_chromosome:_4	AUGUSTUS	intron	3711358	3711433	1	+	.	ID=g19846.t1.intron3;Parent=g19846.t1;
OX371263.1_Lypha_dubia_genome_assembly,_chromosome:_4	AUGUSTUS	CDS	3711434	3711687	1	+	0	ID=g19846.t1.CDS4;Parent=g19846.t1;
OX371263.1_Lypha_dubia_genome_assembly,_chromosome:_4	AUGUSTUS	exon	3711434	3711687	.	+	.	ID=g19846.t1.exon4;Parent=g19846.t1;
OX371263.1_Lypha_dubia_genome_assembly,_chromosome:_4	AUGUSTUS	intron	3711688	3711753	1	+	.	ID=g19846.t1.intron4;Parent=g19846.t1;
OX371263.1_Lypha_dubia_genome_assembly,_chromosome:_4	AUGUSTUS	CDS	3711754	3711855	1	+	1	ID=g19846.t1.CDS5;Parent=g19846.t1;
OX371263.1_Lypha_dubia_genome_assembly,_chromosome:_4	AUGUSTUS	exon	3711754	3711855	.	+	.	ID=g19846.t1.exon5;Parent=g19846.t1;
OX371263.1_Lypha_dubia_genome_assembly,_chromosome:_4	AUGUSTUS	intron	3711856	3711921	1	+	.	ID=g19846.t1.intron5;Parent=g19846.t1;
OX371263.1_Lypha_dubia_genome_assembly,_chromosome:_4	AUGUSTUS	CDS	3711922	3712051	1	+	1	ID=g19846.t1.CDS6;Parent=g19846.t1;
OX371263.1_Lypha_dubia_genome_assembly,_chromosome:_4	AUGUSTUS	exon	3711922	3712051	.	+	.	ID=g19846.t1.exon6;Parent=g19846.t1;
OX371263.1_Lypha_dubia_genome_assembly,_chromosome:_4	AUGUSTUS	stop_codon	3712049	3712051	.	+	0	ID=g19846.t1.stop1;Parent=g19846.t1;
OX371263.1_Lypha_dubia_genome_assembly,_chromosome:_4	AUGUSTUS	gene	3715564	3716400	.	-	.	ID=g19847;
OX371263.1_Lypha_dubia_genome_assembly,_chromosome:_4	AUGUSTUS	mRNA	3715564	3716400	1	-	.	ID=g19847.t1;Parent=g19847;
OX371263.1_Lypha_dubia_genome_assembly,_chromosome:_4	AUGUSTUS	stop_codon	3715564	3715566	.	-	0	ID=g19847.t1.stop1;Parent=g19847.t1;
OX371263.1_Lypha_dubia_genome_assembly,_chromosome:_4	AUGUSTUS	CDS	3715564	3715718	1	-	2	ID=g19847.t1.CDS1;Parent=g19847.t1;
OX371263.1_Lypha_dubia_genome_assembly,_chromosome:_4	AUGUSTUS	exon	3715564	3715718	.	-	.	ID=g19847.t1.exon1;Parent=g19847.t1;
OX371263.1_Lypha_dubia_genome_assembly,_chromosome:_4	AUGUSTUS	intron	3715719	3715785	1	-	.	ID=g19847.t1.intron1;Parent=g19847.t1;
OX371263.1_Lypha_dubia_genome_assembly,_chromosome:_4	AUGUSTUS	CDS	3715786	3715936	1	-	0	ID=g19847.t1.CDS2;Parent=g19847.t1;
OX371263.1_Lypha_dubia_genome_assembly,_chromosome:_4	AUGUSTUS	exon	3715786	3715936	.	-	.	ID=g19847.t1.exon2;Parent=g19847.t1;
OX371263.1_Lypha_dubia_genome_assembly,_chromosome:_4	AUGUSTUS	intron	3715937	3716011	1	-	.	ID=g19847.t1.intron2;Parent=g19847.t1;
OX371263.1_Lypha_dubia_genome_assembly,_chromosome:_4	AUGUSTUS	CDS	3716012	3716172	1	-	2	ID=g19847.t1.CDS3;Parent=g19847.t1;
OX371263.1_Lypha_dubia_genome_assembly,_chromosome:_4	AUGUSTUS	exon	3716012	3716172	.	-	.	ID=g19847.t1.exon3;Parent=g19847.t1;
OX371263.1_Lypha_dubia_genome_assembly,_chromosome:_4	AUGUSTUS	intron	3716173	3716237	1	-	.	ID=g19847.t1.intron3;Parent=g19847.t1;
OX371263.1_Lypha_dubia_genome_assembly,_chromosome:_4	AUGUSTUS	CDS	3716238	3716294	1	-	2	ID=g19847.t1.CDS4;Parent=g19847.t1;
OX371263.1_Lypha_dubia_genome_assembly,_chromosome:_4	AUGUSTUS	exon	3716238	3716294	.	-	.	ID=g19847.t1.exon4;Parent=g19847.t1;
OX371263.1_Lypha_dubia_genome_assembly,_chromosome:_4	AUGUSTUS	intron	3716295	3716366	1	-	.	ID=g19847.t1.intron4;Parent=g19847.t1;
OX371263.1_Lypha_dubia_genome_assembly,_chromosome:_4	AUGUSTUS	CDS	3716367	3716400	1	-	0	ID=g19847.t1.CDS5;Parent=g19847.t1;
OX371263.1_Lypha_dubia_genome_assembly,_chromosome:_4	AUGUSTUS	exon	3716367	3716400	.	-	.	ID=g19847.t1.exon5;Parent=g19847.t1;
OX371263.1_Lypha_dubia_genome_assembly,_chromosome:_4	AUGUSTUS	start_codon	3716398	3716400	.	-	0	ID=g19847.t1.start1;Parent=g19847.t1;
OX371263.1_Lypha_dubia_genome_assembly,_chromosome:_4	AUGUSTUS	gene	3717284	3717902	.	-	.	ID=g19848;
OX371263.1_Lypha_dubia_genome_assembly,_chromosome:_4	AUGUSTUS	mRNA	3717284	3717902	1	-	.	ID=g19848.t1;Parent=g19848;
OX371263.1_Lypha_dubia_genome_assembly,_chromosome:_4	AUGUSTUS	stop_codon	3717284	3717286	.	-	0	ID=g19848.t1.stop1;Parent=g19848.t1;
OX371263.1_Lypha_dubia_genome_assembly,_chromosome:_4	AUGUSTUS	CDS	3717284	3717442	1	-	0	ID=g19848.t1.CDS1;Parent=g19848.t1;
OX371263.1_Lypha_dubia_genome_assembly,_chromosome:_4	AUGUSTUS	exon	3717284	3717442	.	-	.	ID=g19848.t1.exon1;Parent=g19848.t1;
OX371263.1_Lypha_dubia_genome_assembly,_chromosome:_4	AUGUSTUS	intron	3717443	3717501	1	-	.	ID=g19848.t1.intron1;Parent=g19848.t1;
OX371263.1_Lypha_dubia_genome_assembly,_chromosome:_4	AUGUSTUS	CDS	3717502	3717651	1	-	0	ID=g19848.t1.CDS2;Parent=g19848.t1;
OX371263.1_Lypha_dubia_genome_assembly,_chromosome:_4	AUGUSTUS	exon	3717502	3717651	.	-	.	ID=g19848.t1.exon2;Parent=g19848.t1;
OX371263.1_Lypha_dubia_genome_assembly,_chromosome:_4	AUGUSTUS	intron	3717652	3717728	1	-	.	ID=g19848.t1.intron2;Parent=g19848.t1;
OX371263.1_Lypha_dubia_genome_assembly,_chromosome:_4	AUGUSTUS	CDS	3717729	3717902	1	-	0	ID=g19848.t1.CDS3;Parent=g19848.t1;
OX371263.1_Lypha_dubia_genome_assembly,_chromosome:_4	AUGUSTUS	exon	3717729	3717902	.	-	.	ID=g19848.t1.exon3;Parent=g19848.t1;
OX371263.1_Lypha_dubia_genome_assembly,_chromosome:_4	AUGUSTUS	start_codon	3717900	3717902	.	-	0	ID=g19848.t1.start1;Parent=g19848.t1;
OX371263.1_Lypha_dubia_genome_assembly,_chromosome:_4	AUGUSTUS	gene	3720822	3723591	.	-	.	ID=g19849;
OX371263.1_Lypha_dubia_genome_assembly,_chromosome:_4	AUGUSTUS	mRNA	3720822	3723591	1	-	.	ID=g19849.t1;Parent=g19849;
OX371263.1_Lypha_dubia_genome_assembly,_chromosome:_4	AUGUSTUS	stop_codon	3720822	3720824	.	-	0	ID=g19849.t1.stop1;Parent=g19849.t1;
OX371263.1_Lypha_dubia_genome_assembly,_chromosome:_4	AUGUSTUS	CDS	3720822	3720904	1	-	2	ID=g19849.t1.CDS1;Parent=g19849.t1;
OX371263.1_Lypha_dubia_genome_assembly,_chromosome:_4	AUGUSTUS	exon	3720822	3720904	.	-	.	ID=g19849.t1.exon1;Parent=g19849.t1;
OX371263.1_Lypha_dubia_genome_assembly,_chromosome:_4	AUGUSTUS	intron	3720905	3721080	1	-	.	ID=g19849.t1.intron1;Parent=g19849.t1;
OX371263.1_Lypha_dubia_genome_assembly,_chromosome:_4	AUGUSTUS	CDS	3721081	3721156	1	-	0	ID=g19849.t1.CDS2;Parent=g19849.t1;
OX371263.1_Lypha_dubia_genome_assembly,_chromosome:_4	AUGUSTUS	exon	3721081	3721156	.	-	.	ID=g19849.t1.exon2;Parent=g19849.t1;
OX371263.1_Lypha_dubia_genome_assembly,_chromosome:_4	AUGUSTUS	intron	3721157	3722903	1	-	.	ID=g19849.t1.intron2;Parent=g19849.t1;
OX371263.1_Lypha_dubia_genome_assembly,_chromosome:_4	AUGUSTUS	CDS	3722904	3722971	1	-	2	ID=g19849.t1.CDS3;Parent=g19849.t1;
OX371263.1_Lypha_dubia_genome_assembly,_chromosome:_4	AUGUSTUS	exon	3722904	3722971	.	-	.	ID=g19849.t1.exon3;Parent=g19849.t1;
OX371263.1_Lypha_dubia_genome_assembly,_chromosome:_4	AUGUSTUS	intron	3722972	3723032	1	-	.	ID=g19849.t1.intron3;Parent=g19849.t1;
OX371263.1_Lypha_dubia_genome_assembly,_chromosome:_4	AUGUSTUS	CDS	3723033	3723114	1	-	0	ID=g19849.t1.CDS4;Parent=g19849.t1;
OX371263.1_Lypha_dubia_genome_assembly,_chromosome:_4	AUGUSTUS	exon	3723033	3723114	.	-	.	ID=g19849.t1.exon4;Parent=g19849.t1;
OX371263.1_Lypha_dubia_genome_assembly,_chromosome:_4	AUGUSTUS	intron	3723115	3723265	1	-	.	ID=g19849.t1.intron4;Parent=g19849.t1;
OX371263.1_Lypha_dubia_genome_assembly,_chromosome:_4	AUGUSTUS	CDS	3723266	3723372	1	-	2	ID=g19849.t1.CDS5;Parent=g19849.t1;
OX371263.1_Lypha_dubia_genome_assembly,_chromosome:_4	AUGUSTUS	exon	3723266	3723372	.	-	.	ID=g19849.t1.exon5;Parent=g19849.t1;
OX371263.1_Lypha_dubia_genome_assembly,_chromosome:_4	AUGUSTUS	intron	3723373	3723509	1	-	.	ID=g19849.t1.intron5;Parent=g19849.t1;
OX371263.1_Lypha_dubia_genome_assembly,_chromosome:_4	AUGUSTUS	CDS	3723510	3723591	1	-	0	ID=g19849.t1.CDS6;Parent=g19849.t1;
OX371263.1_Lypha_dubia_genome_assembly,_chromosome:_4	AUGUSTUS	exon	3723510	3723591	.	-	.	ID=g19849.t1.exon6;Parent=g19849.t1;
OX371263.1_Lypha_dubia_genome_assembly,_chromosome:_4	AUGUSTUS	start_codon	3723589	3723591	.	-	0	ID=g19849.t1.start1;Parent=g19849.t1;
OX371263.1_Lypha_dubia_genome_assembly,_chromosome:_4	AUGUSTUS	gene	3724180	3727149	.	+	.	ID=g19850;
OX371263.1_Lypha_dubia_genome_assembly,_chromosome:_4	AUGUSTUS	mRNA	3724180	3727149	1	+	.	ID=g19850.t1;Parent=g19850;
OX371263.1_Lypha_dubia_genome_assembly,_chromosome:_4	AUGUSTUS	start_codon	3724180	3724182	.	+	0	ID=g19850.t1.start1;Parent=g19850.t1;
OX371263.1_Lypha_dubia_genome_assembly,_chromosome:_4	AUGUSTUS	CDS	3724180	3724209	1	+	0	ID=g19850.t1.CDS1;Parent=g19850.t1;
OX371263.1_Lypha_dubia_genome_assembly,_chromosome:_4	AUGUSTUS	exon	3724180	3724209	.	+	.	ID=g19850.t1.exon1;Parent=g19850.t1;
OX371263.1_Lypha_dubia_genome_assembly,_chromosome:_4	AUGUSTUS	intron	3724210	3726363	1	+	.	ID=g19850.t1.intron1;Parent=g19850.t1;
OX371263.1_Lypha_dubia_genome_assembly,_chromosome:_4	AUGUSTUS	CDS	3726364	3726798	1	+	0	ID=g19850.t1.CDS2;Parent=g19850.t1;
OX371263.1_Lypha_dubia_genome_assembly,_chromosome:_4	AUGUSTUS	exon	3726364	3726798	.	+	.	ID=g19850.t1.exon2;Parent=g19850.t1;
OX371263.1_Lypha_dubia_genome_assembly,_chromosome:_4	AUGUSTUS	intron	3726799	3726864	1	+	.	ID=g19850.t1.intron2;Parent=g19850.t1;
OX371263.1_Lypha_dubia_genome_assembly,_chromosome:_4	AUGUSTUS	CDS	3726865	3727149	1	+	0	ID=g19850.t1.CDS3;Parent=g19850.t1;
OX371263.1_Lypha_dubia_genome_assembly,_chromosome:_4	AUGUSTUS	exon	3726865	3727149	.	+	.	ID=g19850.t1.exon3;Parent=g19850.t1;
OX371263.1_Lypha_dubia_genome_assembly,_chromosome:_4	AUGUSTUS	stop_codon	3727147	3727149	.	+	0	ID=g19850.t1.stop1;Parent=g19850.t1;
OX371263.1_Lypha_dubia_genome_assembly,_chromosome:_4	AUGUSTUS	gene	3806638	3820151	.	+	.	ID=g19851;
OX371263.1_Lypha_dubia_genome_assembly,_chromosome:_4	AUGUSTUS	mRNA	3806638	3820151	0.71	+	.	ID=g19851.t1;Parent=g19851;
OX371263.1_Lypha_dubia_genome_assembly,_chromosome:_4	AUGUSTUS	start_codon	3806638	3806640	.	+	0	ID=g19851.t1.start1;Parent=g19851.t1;
OX371263.1_Lypha_dubia_genome_assembly,_chromosome:_4	AUGUSTUS	CDS	3806638	3806760	1	+	0	ID=g19851.t1.CDS1;Parent=g19851.t1;
OX371263.1_Lypha_dubia_genome_assembly,_chromosome:_4	AUGUSTUS	exon	3806638	3806760	.	+	.	ID=g19851.t1.exon1;Parent=g19851.t1;
OX371263.1_Lypha_dubia_genome_assembly,_chromosome:_4	AUGUSTUS	intron	3806761	3812059	0.71	+	.	ID=g19851.t1.intron1;Parent=g19851.t1;
OX371263.1_Lypha_dubia_genome_assembly,_chromosome:_4	AUGUSTUS	CDS	3812060	3812692	0.71	+	0	ID=g19851.t1.CDS2;Parent=g19851.t1;
OX371263.1_Lypha_dubia_genome_assembly,_chromosome:_4	AUGUSTUS	exon	3812060	3812692	.	+	.	ID=g19851.t1.exon2;Parent=g19851.t1;
OX371263.1_Lypha_dubia_genome_assembly,_chromosome:_4	AUGUSTUS	intron	3812693	3818102	1	+	.	ID=g19851.t1.intron2;Parent=g19851.t1;
OX371263.1_Lypha_dubia_genome_assembly,_chromosome:_4	AUGUSTUS	CDS	3818103	3818289	1	+	0	ID=g19851.t1.CDS3;Parent=g19851.t1;
OX371263.1_Lypha_dubia_genome_assembly,_chromosome:_4	AUGUSTUS	exon	3818103	3818289	.	+	.	ID=g19851.t1.exon3;Parent=g19851.t1;
OX371263.1_Lypha_dubia_genome_assembly,_chromosome:_4	AUGUSTUS	intron	3818290	3818353	1	+	.	ID=g19851.t1.intron3;Parent=g19851.t1;
OX371263.1_Lypha_dubia_genome_assembly,_chromosome:_4	AUGUSTUS	CDS	3818354	3818511	1	+	2	ID=g19851.t1.CDS4;Parent=g19851.t1;
OX371263.1_Lypha_dubia_genome_assembly,_chromosome:_4	AUGUSTUS	exon	3818354	3818511	.	+	.	ID=g19851.t1.exon4;Parent=g19851.t1;
OX371263.1_Lypha_dubia_genome_assembly,_chromosome:_4	AUGUSTUS	intron	3818512	3818595	1	+	.	ID=g19851.t1.intron4;Parent=g19851.t1;
OX371263.1_Lypha_dubia_genome_assembly,_chromosome:_4	AUGUSTUS	CDS	3818596	3818886	1	+	0	ID=g19851.t1.CDS5;Parent=g19851.t1;
OX371263.1_Lypha_dubia_genome_assembly,_chromosome:_4	AUGUSTUS	exon	3818596	3818886	.	+	.	ID=g19851.t1.exon5;Parent=g19851.t1;
OX371263.1_Lypha_dubia_genome_assembly,_chromosome:_4	AUGUSTUS	intron	3818887	3820037	1	+	.	ID=g19851.t1.intron5;Parent=g19851.t1;
OX371263.1_Lypha_dubia_genome_assembly,_chromosome:_4	AUGUSTUS	CDS	3820038	3820151	1	+	0	ID=g19851.t1.CDS6;Parent=g19851.t1;
OX371263.1_Lypha_dubia_genome_assembly,_chromosome:_4	AUGUSTUS	exon	3820038	3820151	.	+	.	ID=g19851.t1.exon6;Parent=g19851.t1;
OX371263.1_Lypha_dubia_genome_assembly,_chromosome:_4	AUGUSTUS	stop_codon	3820149	3820151	.	+	0	ID=g19851.t1.stop1;Parent=g19851.t1;
OX371263.1_Lypha_dubia_genome_assembly,_chromosome:_4	AUGUSTUS	gene	3823954	3826938	.	-	.	ID=g19852;
OX371263.1_Lypha_dubia_genome_assembly,_chromosome:_4	AUGUSTUS	mRNA	3823954	3826938	1	-	.	ID=g19852.t1;Parent=g19852;
OX371263.1_Lypha_dubia_genome_assembly,_chromosome:_4	AUGUSTUS	stop_codon	3823954	3823956	.	-	0	ID=g19852.t1.stop1;Parent=g19852.t1;
OX371263.1_Lypha_dubia_genome_assembly,_chromosome:_4	AUGUSTUS	CDS	3823954	3824466	1	-	0	ID=g19852.t1.CDS1;Parent=g19852.t1;
OX371263.1_Lypha_dubia_genome_assembly,_chromosome:_4	AUGUSTUS	exon	3823954	3824466	.	-	.	ID=g19852.t1.exon1;Parent=g19852.t1;
OX371263.1_Lypha_dubia_genome_assembly,_chromosome:_4	AUGUSTUS	intron	3824467	3824545	1	-	.	ID=g19852.t1.intron1;Parent=g19852.t1;
OX371263.1_Lypha_dubia_genome_assembly,_chromosome:_4	AUGUSTUS	CDS	3824546	3824699	1	-	1	ID=g19852.t1.CDS2;Parent=g19852.t1;
OX371263.1_Lypha_dubia_genome_assembly,_chromosome:_4	AUGUSTUS	exon	3824546	3824699	.	-	.	ID=g19852.t1.exon2;Parent=g19852.t1;
OX371263.1_Lypha_dubia_genome_assembly,_chromosome:_4	AUGUSTUS	intron	3824700	3826108	1	-	.	ID=g19852.t1.intron2;Parent=g19852.t1;
OX371263.1_Lypha_dubia_genome_assembly,_chromosome:_4	AUGUSTUS	CDS	3826109	3826179	1	-	0	ID=g19852.t1.CDS3;Parent=g19852.t1;
OX371263.1_Lypha_dubia_genome_assembly,_chromosome:_4	AUGUSTUS	exon	3826109	3826179	.	-	.	ID=g19852.t1.exon3;Parent=g19852.t1;
OX371263.1_Lypha_dubia_genome_assembly,_chromosome:_4	AUGUSTUS	intron	3826180	3826237	1	-	.	ID=g19852.t1.intron3;Parent=g19852.t1;
OX371263.1_Lypha_dubia_genome_assembly,_chromosome:_4	AUGUSTUS	CDS	3826238	3826303	1	-	0	ID=g19852.t1.CDS4;Parent=g19852.t1;
OX371263.1_Lypha_dubia_genome_assembly,_chromosome:_4	AUGUSTUS	exon	3826238	3826303	.	-	.	ID=g19852.t1.exon4;Parent=g19852.t1;
OX371263.1_Lypha_dubia_genome_assembly,_chromosome:_4	AUGUSTUS	intron	3826304	3826361	1	-	.	ID=g19852.t1.intron4;Parent=g19852.t1;
OX371263.1_Lypha_dubia_genome_assembly,_chromosome:_4	AUGUSTUS	CDS	3826362	3826533	1	-	1	ID=g19852.t1.CDS5;Parent=g19852.t1;
OX371263.1_Lypha_dubia_genome_assembly,_chromosome:_4	AUGUSTUS	exon	3826362	3826533	.	-	.	ID=g19852.t1.exon5;Parent=g19852.t1;
OX371263.1_Lypha_dubia_genome_assembly,_chromosome:_4	AUGUSTUS	intron	3826534	3826594	1	-	.	ID=g19852.t1.intron5;Parent=g19852.t1;
OX371263.1_Lypha_dubia_genome_assembly,_chromosome:_4	AUGUSTUS	CDS	3826595	3826809	1	-	0	ID=g19852.t1.CDS6;Parent=g19852.t1;
OX371263.1_Lypha_dubia_genome_assembly,_chromosome:_4	AUGUSTUS	exon	3826595	3826809	.	-	.	ID=g19852.t1.exon6;Parent=g19852.t1;
OX371263.1_Lypha_dubia_genome_assembly,_chromosome:_4	AUGUSTUS	intron	3826810	3826881	1	-	.	ID=g19852.t1.intron6;Parent=g19852.t1;
OX371263.1_Lypha_dubia_genome_assembly,_chromosome:_4	AUGUSTUS	CDS	3826882	3826938	1	-	0	ID=g19852.t1.CDS7;Parent=g19852.t1;
OX371263.1_Lypha_dubia_genome_assembly,_chromosome:_4	AUGUSTUS	exon	3826882	3826938	.	-	.	ID=g19852.t1.exon7;Parent=g19852.t1;
OX371263.1_Lypha_dubia_genome_assembly,_chromosome:_4	AUGUSTUS	start_codon	3826936	3826938	.	-	0	ID=g19852.t1.start1;Parent=g19852.t1;
OX371263.1_Lypha_dubia_genome_assembly,_chromosome:_4	AUGUSTUS	gene	3829000	3831868	.	-	.	ID=g19853;
OX371263.1_Lypha_dubia_genome_assembly,_chromosome:_4	AUGUSTUS	mRNA	3829000	3831868	1	-	.	ID=g19853.t1;Parent=g19853;
OX371263.1_Lypha_dubia_genome_assembly,_chromosome:_4	AUGUSTUS	stop_codon	3829000	3829002	.	-	0	ID=g19853.t1.stop1;Parent=g19853.t1;
OX371263.1_Lypha_dubia_genome_assembly,_chromosome:_4	AUGUSTUS	CDS	3829000	3829551	1	-	0	ID=g19853.t1.CDS1;Parent=g19853.t1;
OX371263.1_Lypha_dubia_genome_assembly,_chromosome:_4	AUGUSTUS	exon	3829000	3829551	.	-	.	ID=g19853.t1.exon1;Parent=g19853.t1;
OX371263.1_Lypha_dubia_genome_assembly,_chromosome:_4	AUGUSTUS	intron	3829552	3829609	1	-	.	ID=g19853.t1.intron1;Parent=g19853.t1;
OX371263.1_Lypha_dubia_genome_assembly,_chromosome:_4	AUGUSTUS	CDS	3829610	3829786	1	-	0	ID=g19853.t1.CDS2;Parent=g19853.t1;
OX371263.1_Lypha_dubia_genome_assembly,_chromosome:_4	AUGUSTUS	exon	3829610	3829786	.	-	.	ID=g19853.t1.exon2;Parent=g19853.t1;
OX371263.1_Lypha_dubia_genome_assembly,_chromosome:_4	AUGUSTUS	intron	3829787	3831112	1	-	.	ID=g19853.t1.intron2;Parent=g19853.t1;
OX371263.1_Lypha_dubia_genome_assembly,_chromosome:_4	AUGUSTUS	CDS	3831113	3831255	1	-	2	ID=g19853.t1.CDS3;Parent=g19853.t1;
OX371263.1_Lypha_dubia_genome_assembly,_chromosome:_4	AUGUSTUS	exon	3831113	3831255	.	-	.	ID=g19853.t1.exon3;Parent=g19853.t1;
OX371263.1_Lypha_dubia_genome_assembly,_chromosome:_4	AUGUSTUS	intron	3831256	3831313	1	-	.	ID=g19853.t1.intron3;Parent=g19853.t1;
OX371263.1_Lypha_dubia_genome_assembly,_chromosome:_4	AUGUSTUS	CDS	3831314	3831638	1	-	0	ID=g19853.t1.CDS4;Parent=g19853.t1;
OX371263.1_Lypha_dubia_genome_assembly,_chromosome:_4	AUGUSTUS	exon	3831314	3831638	.	-	.	ID=g19853.t1.exon4;Parent=g19853.t1;
OX371263.1_Lypha_dubia_genome_assembly,_chromosome:_4	AUGUSTUS	intron	3831639	3831712	1	-	.	ID=g19853.t1.intron4;Parent=g19853.t1;
OX371263.1_Lypha_dubia_genome_assembly,_chromosome:_4	AUGUSTUS	CDS	3831713	3831868	1	-	0	ID=g19853.t1.CDS5;Parent=g19853.t1;
OX371263.1_Lypha_dubia_genome_assembly,_chromosome:_4	AUGUSTUS	exon	3831713	3831868	.	-	.	ID=g19853.t1.exon5;Parent=g19853.t1;
OX371263.1_Lypha_dubia_genome_assembly,_chromosome:_4	AUGUSTUS	start_codon	3831866	3831868	.	-	0	ID=g19853.t1.start1;Parent=g19853.t1;
OX371263.1_Lypha_dubia_genome_assembly,_chromosome:_4	AUGUSTUS	gene	3837926	3849604	.	-	.	ID=g19854;
OX371263.1_Lypha_dubia_genome_assembly,_chromosome:_4	AUGUSTUS	mRNA	3837926	3849604	1	-	.	ID=g19854.t1;Parent=g19854;
OX371263.1_Lypha_dubia_genome_assembly,_chromosome:_4	AUGUSTUS	stop_codon	3837926	3837928	.	-	0	ID=g19854.t1.stop1;Parent=g19854.t1;
OX371263.1_Lypha_dubia_genome_assembly,_chromosome:_4	AUGUSTUS	CDS	3837926	3839522	1	-	1	ID=g19854.t1.CDS1;Parent=g19854.t1;
OX371263.1_Lypha_dubia_genome_assembly,_chromosome:_4	AUGUSTUS	exon	3837926	3839522	.	-	.	ID=g19854.t1.exon1;Parent=g19854.t1;
OX371263.1_Lypha_dubia_genome_assembly,_chromosome:_4	AUGUSTUS	intron	3839523	3839838	1	-	.	ID=g19854.t1.intron1;Parent=g19854.t1;
OX371263.1_Lypha_dubia_genome_assembly,_chromosome:_4	AUGUSTUS	CDS	3839839	3839984	1	-	0	ID=g19854.t1.CDS2;Parent=g19854.t1;
OX371263.1_Lypha_dubia_genome_assembly,_chromosome:_4	AUGUSTUS	exon	3839839	3839984	.	-	.	ID=g19854.t1.exon2;Parent=g19854.t1;
OX371263.1_Lypha_dubia_genome_assembly,_chromosome:_4	AUGUSTUS	intron	3839985	3840073	1	-	.	ID=g19854.t1.intron2;Parent=g19854.t1;
OX371263.1_Lypha_dubia_genome_assembly,_chromosome:_4	AUGUSTUS	CDS	3840074	3840259	1	-	0	ID=g19854.t1.CDS3;Parent=g19854.t1;
OX371263.1_Lypha_dubia_genome_assembly,_chromosome:_4	AUGUSTUS	exon	3840074	3840259	.	-	.	ID=g19854.t1.exon3;Parent=g19854.t1;
OX371263.1_Lypha_dubia_genome_assembly,_chromosome:_4	AUGUSTUS	intron	3840260	3840329	1	-	.	ID=g19854.t1.intron3;Parent=g19854.t1;
OX371263.1_Lypha_dubia_genome_assembly,_chromosome:_4	AUGUSTUS	CDS	3840330	3840781	1	-	2	ID=g19854.t1.CDS4;Parent=g19854.t1;
OX371263.1_Lypha_dubia_genome_assembly,_chromosome:_4	AUGUSTUS	exon	3840330	3840781	.	-	.	ID=g19854.t1.exon4;Parent=g19854.t1;
OX371263.1_Lypha_dubia_genome_assembly,_chromosome:_4	AUGUSTUS	intron	3840782	3842760	1	-	.	ID=g19854.t1.intron4;Parent=g19854.t1;
OX371263.1_Lypha_dubia_genome_assembly,_chromosome:_4	AUGUSTUS	CDS	3842761	3842962	1	-	0	ID=g19854.t1.CDS5;Parent=g19854.t1;
OX371263.1_Lypha_dubia_genome_assembly,_chromosome:_4	AUGUSTUS	exon	3842761	3842962	.	-	.	ID=g19854.t1.exon5;Parent=g19854.t1;
OX371263.1_Lypha_dubia_genome_assembly,_chromosome:_4	AUGUSTUS	intron	3842963	3843070	1	-	.	ID=g19854.t1.intron5;Parent=g19854.t1;
OX371263.1_Lypha_dubia_genome_assembly,_chromosome:_4	AUGUSTUS	CDS	3843071	3843274	1	-	0	ID=g19854.t1.CDS6;Parent=g19854.t1;
OX371263.1_Lypha_dubia_genome_assembly,_chromosome:_4	AUGUSTUS	exon	3843071	3843274	.	-	.	ID=g19854.t1.exon6;Parent=g19854.t1;
OX371263.1_Lypha_dubia_genome_assembly,_chromosome:_4	AUGUSTUS	intron	3843275	3843348	1	-	.	ID=g19854.t1.intron6;Parent=g19854.t1;
OX371263.1_Lypha_dubia_genome_assembly,_chromosome:_4	AUGUSTUS	CDS	3843349	3843414	1	-	0	ID=g19854.t1.CDS7;Parent=g19854.t1;
OX371263.1_Lypha_dubia_genome_assembly,_chromosome:_4	AUGUSTUS	exon	3843349	3843414	.	-	.	ID=g19854.t1.exon7;Parent=g19854.t1;
OX371263.1_Lypha_dubia_genome_assembly,_chromosome:_4	AUGUSTUS	intron	3843415	3843497	1	-	.	ID=g19854.t1.intron7;Parent=g19854.t1;
OX371263.1_Lypha_dubia_genome_assembly,_chromosome:_4	AUGUSTUS	CDS	3843498	3843695	1	-	0	ID=g19854.t1.CDS8;Parent=g19854.t1;
OX371263.1_Lypha_dubia_genome_assembly,_chromosome:_4	AUGUSTUS	exon	3843498	3843695	.	-	.	ID=g19854.t1.exon8;Parent=g19854.t1;
OX371263.1_Lypha_dubia_genome_assembly,_chromosome:_4	AUGUSTUS	intron	3843696	3846828	1	-	.	ID=g19854.t1.intron8;Parent=g19854.t1;
OX371263.1_Lypha_dubia_genome_assembly,_chromosome:_4	AUGUSTUS	CDS	3846829	3846890	1	-	2	ID=g19854.t1.CDS9;Parent=g19854.t1;
OX371263.1_Lypha_dubia_genome_assembly,_chromosome:_4	AUGUSTUS	exon	3846829	3846890	.	-	.	ID=g19854.t1.exon9;Parent=g19854.t1;
OX371263.1_Lypha_dubia_genome_assembly,_chromosome:_4	AUGUSTUS	intron	3846891	3847075	1	-	.	ID=g19854.t1.intron9;Parent=g19854.t1;
OX371263.1_Lypha_dubia_genome_assembly,_chromosome:_4	AUGUSTUS	CDS	3847076	3847159	1	-	2	ID=g19854.t1.CDS10;Parent=g19854.t1;
OX371263.1_Lypha_dubia_genome_assembly,_chromosome:_4	AUGUSTUS	exon	3847076	3847159	.	-	.	ID=g19854.t1.exon10;Parent=g19854.t1;
OX371263.1_Lypha_dubia_genome_assembly,_chromosome:_4	AUGUSTUS	intron	3847160	3847308	1	-	.	ID=g19854.t1.intron10;Parent=g19854.t1;
OX371263.1_Lypha_dubia_genome_assembly,_chromosome:_4	AUGUSTUS	CDS	3847309	3847384	1	-	0	ID=g19854.t1.CDS11;Parent=g19854.t1;
OX371263.1_Lypha_dubia_genome_assembly,_chromosome:_4	AUGUSTUS	exon	3847309	3847384	.	-	.	ID=g19854.t1.exon11;Parent=g19854.t1;
OX371263.1_Lypha_dubia_genome_assembly,_chromosome:_4	AUGUSTUS	intron	3847385	3849535	1	-	.	ID=g19854.t1.intron11;Parent=g19854.t1;
OX371263.1_Lypha_dubia_genome_assembly,_chromosome:_4	AUGUSTUS	CDS	3849536	3849604	1	-	0	ID=g19854.t1.CDS12;Parent=g19854.t1;
OX371263.1_Lypha_dubia_genome_assembly,_chromosome:_4	AUGUSTUS	exon	3849536	3849604	.	-	.	ID=g19854.t1.exon12;Parent=g19854.t1;
OX371263.1_Lypha_dubia_genome_assembly,_chromosome:_4	AUGUSTUS	start_codon	3849602	3849604	.	-	0	ID=g19854.t1.start1;Parent=g19854.t1;
OX371263.1_Lypha_dubia_genome_assembly,_chromosome:_4	AUGUSTUS	mRNA	3837926	3849604	1	-	.	ID=g19854.t2;Parent=g19854;
OX371263.1_Lypha_dubia_genome_assembly,_chromosome:_4	AUGUSTUS	stop_codon	3837926	3837928	.	-	0	ID=g19854.t2.stop1;Parent=g19854.t2;
OX371263.1_Lypha_dubia_genome_assembly,_chromosome:_4	AUGUSTUS	CDS	3837926	3839522	1	-	1	ID=g19854.t2.CDS1;Parent=g19854.t2;
OX371263.1_Lypha_dubia_genome_assembly,_chromosome:_4	AUGUSTUS	exon	3837926	3839522	.	-	.	ID=g19854.t2.exon1;Parent=g19854.t2;
OX371263.1_Lypha_dubia_genome_assembly,_chromosome:_4	AUGUSTUS	intron	3839523	3839838	1	-	.	ID=g19854.t2.intron1;Parent=g19854.t2;
OX371263.1_Lypha_dubia_genome_assembly,_chromosome:_4	AUGUSTUS	CDS	3839839	3840008	1	-	0	ID=g19854.t2.CDS2;Parent=g19854.t2;
OX371263.1_Lypha_dubia_genome_assembly,_chromosome:_4	AUGUSTUS	exon	3839839	3840008	.	-	.	ID=g19854.t2.exon2;Parent=g19854.t2;
OX371263.1_Lypha_dubia_genome_assembly,_chromosome:_4	AUGUSTUS	intron	3840009	3840073	1	-	.	ID=g19854.t2.intron2;Parent=g19854.t2;
OX371263.1_Lypha_dubia_genome_assembly,_chromosome:_4	AUGUSTUS	CDS	3840074	3840259	1	-	0	ID=g19854.t2.CDS3;Parent=g19854.t2;
OX371263.1_Lypha_dubia_genome_assembly,_chromosome:_4	AUGUSTUS	exon	3840074	3840259	.	-	.	ID=g19854.t2.exon3;Parent=g19854.t2;
OX371263.1_Lypha_dubia_genome_assembly,_chromosome:_4	AUGUSTUS	intron	3840260	3840329	1	-	.	ID=g19854.t2.intron3;Parent=g19854.t2;
OX371263.1_Lypha_dubia_genome_assembly,_chromosome:_4	AUGUSTUS	CDS	3840330	3840781	1	-	2	ID=g19854.t2.CDS4;Parent=g19854.t2;
OX371263.1_Lypha_dubia_genome_assembly,_chromosome:_4	AUGUSTUS	exon	3840330	3840781	.	-	.	ID=g19854.t2.exon4;Parent=g19854.t2;
OX371263.1_Lypha_dubia_genome_assembly,_chromosome:_4	AUGUSTUS	intron	3840782	3842760	1	-	.	ID=g19854.t2.intron4;Parent=g19854.t2;
OX371263.1_Lypha_dubia_genome_assembly,_chromosome:_4	AUGUSTUS	CDS	3842761	3842962	1	-	0	ID=g19854.t2.CDS5;Parent=g19854.t2;
OX371263.1_Lypha_dubia_genome_assembly,_chromosome:_4	AUGUSTUS	exon	3842761	3842962	.	-	.	ID=g19854.t2.exon5;Parent=g19854.t2;
OX371263.1_Lypha_dubia_genome_assembly,_chromosome:_4	AUGUSTUS	intron	3842963	3843070	1	-	.	ID=g19854.t2.intron5;Parent=g19854.t2;
OX371263.1_Lypha_dubia_genome_assembly,_chromosome:_4	AUGUSTUS	CDS	3843071	3843274	1	-	0	ID=g19854.t2.CDS6;Parent=g19854.t2;
OX371263.1_Lypha_dubia_genome_assembly,_chromosome:_4	AUGUSTUS	exon	3843071	3843274	.	-	.	ID=g19854.t2.exon6;Parent=g19854.t2;
OX371263.1_Lypha_dubia_genome_assembly,_chromosome:_4	AUGUSTUS	intron	3843275	3843348	1	-	.	ID=g19854.t2.intron6;Parent=g19854.t2;
OX371263.1_Lypha_dubia_genome_assembly,_chromosome:_4	AUGUSTUS	CDS	3843349	3843414	1	-	0	ID=g19854.t2.CDS7;Parent=g19854.t2;
OX371263.1_Lypha_dubia_genome_assembly,_chromosome:_4	AUGUSTUS	exon	3843349	3843414	.	-	.	ID=g19854.t2.exon7;Parent=g19854.t2;
OX371263.1_Lypha_dubia_genome_assembly,_chromosome:_4	AUGUSTUS	intron	3843415	3843497	1	-	.	ID=g19854.t2.intron7;Parent=g19854.t2;
OX371263.1_Lypha_dubia_genome_assembly,_chromosome:_4	AUGUSTUS	CDS	3843498	3843695	1	-	0	ID=g19854.t2.CDS8;Parent=g19854.t2;
```
