## Supplemental File S2 for "The genome of *Istocheta aldrichi* (Diptera: Tachinidae), a parasitoid of the Japanese beetle, *Popillia japonica* (Coleoptera: Scarabaeidae)": CAMZJU010000011.1_Lypha_dubia.gff3 (part 36 of 55)

```
OX371263.1_Lypha_dubia_genome_assembly,_chromosome:_4	AUGUSTUS	exon	3843498	3843695	.	-	.	ID=g19854.t2.exon8;Parent=g19854.t2;
OX371263.1_Lypha_dubia_genome_assembly,_chromosome:_4	AUGUSTUS	intron	3843696	3846828	1	-	.	ID=g19854.t2.intron8;Parent=g19854.t2;
OX371263.1_Lypha_dubia_genome_assembly,_chromosome:_4	AUGUSTUS	CDS	3846829	3846890	1	-	2	ID=g19854.t2.CDS9;Parent=g19854.t2;
OX371263.1_Lypha_dubia_genome_assembly,_chromosome:_4	AUGUSTUS	exon	3846829	3846890	.	-	.	ID=g19854.t2.exon9;Parent=g19854.t2;
OX371263.1_Lypha_dubia_genome_assembly,_chromosome:_4	AUGUSTUS	intron	3846891	3847075	1	-	.	ID=g19854.t2.intron9;Parent=g19854.t2;
OX371263.1_Lypha_dubia_genome_assembly,_chromosome:_4	AUGUSTUS	CDS	3847076	3847159	1	-	2	ID=g19854.t2.CDS10;Parent=g19854.t2;
OX371263.1_Lypha_dubia_genome_assembly,_chromosome:_4	AUGUSTUS	exon	3847076	3847159	.	-	.	ID=g19854.t2.exon10;Parent=g19854.t2;
OX371263.1_Lypha_dubia_genome_assembly,_chromosome:_4	AUGUSTUS	intron	3847160	3847308	1	-	.	ID=g19854.t2.intron10;Parent=g19854.t2;
OX371263.1_Lypha_dubia_genome_assembly,_chromosome:_4	AUGUSTUS	CDS	3847309	3847384	1	-	0	ID=g19854.t2.CDS11;Parent=g19854.t2;
OX371263.1_Lypha_dubia_genome_assembly,_chromosome:_4	AUGUSTUS	exon	3847309	3847384	.	-	.	ID=g19854.t2.exon11;Parent=g19854.t2;
OX371263.1_Lypha_dubia_genome_assembly,_chromosome:_4	AUGUSTUS	intron	3847385	3849535	1	-	.	ID=g19854.t2.intron11;Parent=g19854.t2;
OX371263.1_Lypha_dubia_genome_assembly,_chromosome:_4	AUGUSTUS	CDS	3849536	3849604	1	-	0	ID=g19854.t2.CDS12;Parent=g19854.t2;
OX371263.1_Lypha_dubia_genome_assembly,_chromosome:_4	AUGUSTUS	exon	3849536	3849604	.	-	.	ID=g19854.t2.exon12;Parent=g19854.t2;
OX371263.1_Lypha_dubia_genome_assembly,_chromosome:_4	AUGUSTUS	start_codon	3849602	3849604	.	-	0	ID=g19854.t2.start1;Parent=g19854.t2;
OX371263.1_Lypha_dubia_genome_assembly,_chromosome:_4	AUGUSTUS	gene	3859410	3859733	.	+	.	ID=g19855;
OX371263.1_Lypha_dubia_genome_assembly,_chromosome:_4	AUGUSTUS	mRNA	3859410	3859733	1	+	.	ID=g19855.t1;Parent=g19855;
OX371263.1_Lypha_dubia_genome_assembly,_chromosome:_4	AUGUSTUS	start_codon	3859410	3859412	.	+	0	ID=g19855.t1.start1;Parent=g19855.t1;
OX371263.1_Lypha_dubia_genome_assembly,_chromosome:_4	AUGUSTUS	CDS	3859410	3859733	1	+	0	ID=g19855.t1.CDS1;Parent=g19855.t1;
OX371263.1_Lypha_dubia_genome_assembly,_chromosome:_4	AUGUSTUS	exon	3859410	3859733	.	+	.	ID=g19855.t1.exon1;Parent=g19855.t1;
OX371263.1_Lypha_dubia_genome_assembly,_chromosome:_4	AUGUSTUS	stop_codon	3859731	3859733	.	+	0	ID=g19855.t1.stop1;Parent=g19855.t1;
OX371263.1_Lypha_dubia_genome_assembly,_chromosome:_4	AUGUSTUS	gene	3919509	3929043	.	-	.	ID=g19856;
OX371263.1_Lypha_dubia_genome_assembly,_chromosome:_4	AUGUSTUS	mRNA	3919509	3929043	1	-	.	ID=g19856.t1;Parent=g19856;
OX371263.1_Lypha_dubia_genome_assembly,_chromosome:_4	AUGUSTUS	stop_codon	3919509	3919511	.	-	0	ID=g19856.t1.stop1;Parent=g19856.t1;
OX371263.1_Lypha_dubia_genome_assembly,_chromosome:_4	AUGUSTUS	CDS	3919509	3919860	1	-	1	ID=g19856.t1.CDS1;Parent=g19856.t1;
OX371263.1_Lypha_dubia_genome_assembly,_chromosome:_4	AUGUSTUS	exon	3919509	3919860	.	-	.	ID=g19856.t1.exon1;Parent=g19856.t1;
OX371263.1_Lypha_dubia_genome_assembly,_chromosome:_4	AUGUSTUS	intron	3919861	3922544	1	-	.	ID=g19856.t1.intron1;Parent=g19856.t1;
OX371263.1_Lypha_dubia_genome_assembly,_chromosome:_4	AUGUSTUS	CDS	3922545	3922730	1	-	1	ID=g19856.t1.CDS2;Parent=g19856.t1;
OX371263.1_Lypha_dubia_genome_assembly,_chromosome:_4	AUGUSTUS	exon	3922545	3922730	.	-	.	ID=g19856.t1.exon2;Parent=g19856.t1;
OX371263.1_Lypha_dubia_genome_assembly,_chromosome:_4	AUGUSTUS	intron	3922731	3923182	1	-	.	ID=g19856.t1.intron2;Parent=g19856.t1;
OX371263.1_Lypha_dubia_genome_assembly,_chromosome:_4	AUGUSTUS	CDS	3923183	3923972	1	-	2	ID=g19856.t1.CDS3;Parent=g19856.t1;
OX371263.1_Lypha_dubia_genome_assembly,_chromosome:_4	AUGUSTUS	exon	3923183	3923972	.	-	.	ID=g19856.t1.exon3;Parent=g19856.t1;
OX371263.1_Lypha_dubia_genome_assembly,_chromosome:_4	AUGUSTUS	intron	3923973	3924039	1	-	.	ID=g19856.t1.intron3;Parent=g19856.t1;
OX371263.1_Lypha_dubia_genome_assembly,_chromosome:_4	AUGUSTUS	CDS	3924040	3924210	1	-	2	ID=g19856.t1.CDS4;Parent=g19856.t1;
OX371263.1_Lypha_dubia_genome_assembly,_chromosome:_4	AUGUSTUS	exon	3924040	3924210	.	-	.	ID=g19856.t1.exon4;Parent=g19856.t1;
OX371263.1_Lypha_dubia_genome_assembly,_chromosome:_4	AUGUSTUS	intron	3924211	3924287	1	-	.	ID=g19856.t1.intron4;Parent=g19856.t1;
OX371263.1_Lypha_dubia_genome_assembly,_chromosome:_4	AUGUSTUS	CDS	3924288	3924713	1	-	2	ID=g19856.t1.CDS5;Parent=g19856.t1;
OX371263.1_Lypha_dubia_genome_assembly,_chromosome:_4	AUGUSTUS	exon	3924288	3924713	.	-	.	ID=g19856.t1.exon5;Parent=g19856.t1;
OX371263.1_Lypha_dubia_genome_assembly,_chromosome:_4	AUGUSTUS	intron	3924714	3928850	1	-	.	ID=g19856.t1.intron5;Parent=g19856.t1;
OX371263.1_Lypha_dubia_genome_assembly,_chromosome:_4	AUGUSTUS	CDS	3928851	3929043	1	-	0	ID=g19856.t1.CDS6;Parent=g19856.t1;
OX371263.1_Lypha_dubia_genome_assembly,_chromosome:_4	AUGUSTUS	exon	3928851	3929043	.	-	.	ID=g19856.t1.exon6;Parent=g19856.t1;
OX371263.1_Lypha_dubia_genome_assembly,_chromosome:_4	AUGUSTUS	start_codon	3929041	3929043	.	-	0	ID=g19856.t1.start1;Parent=g19856.t1;
OX371263.1_Lypha_dubia_genome_assembly,_chromosome:_4	AUGUSTUS	gene	3950005	3951050	.	+	.	ID=g19857;
OX371263.1_Lypha_dubia_genome_assembly,_chromosome:_4	AUGUSTUS	mRNA	3950005	3951050	1	+	.	ID=g19857.t1;Parent=g19857;
OX371263.1_Lypha_dubia_genome_assembly,_chromosome:_4	AUGUSTUS	start_codon	3950005	3950007	.	+	0	ID=g19857.t1.start1;Parent=g19857.t1;
OX371263.1_Lypha_dubia_genome_assembly,_chromosome:_4	AUGUSTUS	CDS	3950005	3950110	1	+	0	ID=g19857.t1.CDS1;Parent=g19857.t1;
OX371263.1_Lypha_dubia_genome_assembly,_chromosome:_4	AUGUSTUS	exon	3950005	3950110	.	+	.	ID=g19857.t1.exon1;Parent=g19857.t1;
OX371263.1_Lypha_dubia_genome_assembly,_chromosome:_4	AUGUSTUS	intron	3950111	3950165	1	+	.	ID=g19857.t1.intron1;Parent=g19857.t1;
OX371263.1_Lypha_dubia_genome_assembly,_chromosome:_4	AUGUSTUS	CDS	3950166	3950593	1	+	2	ID=g19857.t1.CDS2;Parent=g19857.t1;
OX371263.1_Lypha_dubia_genome_assembly,_chromosome:_4	AUGUSTUS	exon	3950166	3950593	.	+	.	ID=g19857.t1.exon2;Parent=g19857.t1;
OX371263.1_Lypha_dubia_genome_assembly,_chromosome:_4	AUGUSTUS	intron	3950594	3950649	1	+	.	ID=g19857.t1.intron2;Parent=g19857.t1;
OX371263.1_Lypha_dubia_genome_assembly,_chromosome:_4	AUGUSTUS	CDS	3950650	3950832	1	+	0	ID=g19857.t1.CDS3;Parent=g19857.t1;
OX371263.1_Lypha_dubia_genome_assembly,_chromosome:_4	AUGUSTUS	exon	3950650	3950832	.	+	.	ID=g19857.t1.exon3;Parent=g19857.t1;
OX371263.1_Lypha_dubia_genome_assembly,_chromosome:_4	AUGUSTUS	intron	3950833	3950885	1	+	.	ID=g19857.t1.intron3;Parent=g19857.t1;
OX371263.1_Lypha_dubia_genome_assembly,_chromosome:_4	AUGUSTUS	CDS	3950886	3951050	1	+	0	ID=g19857.t1.CDS4;Parent=g19857.t1;
OX371263.1_Lypha_dubia_genome_assembly,_chromosome:_4	AUGUSTUS	exon	3950886	3951050	.	+	.	ID=g19857.t1.exon4;Parent=g19857.t1;
OX371263.1_Lypha_dubia_genome_assembly,_chromosome:_4	AUGUSTUS	stop_codon	3951048	3951050	.	+	0	ID=g19857.t1.stop1;Parent=g19857.t1;
OX371263.1_Lypha_dubia_genome_assembly,_chromosome:_4	AUGUSTUS	gene	3951117	3952126	.	-	.	ID=g19858;
OX371263.1_Lypha_dubia_genome_assembly,_chromosome:_4	AUGUSTUS	mRNA	3951117	3952126	1	-	.	ID=g19858.t1;Parent=g19858;
OX371263.1_Lypha_dubia_genome_assembly,_chromosome:_4	AUGUSTUS	stop_codon	3951117	3951119	.	-	0	ID=g19858.t1.stop1;Parent=g19858.t1;
OX371263.1_Lypha_dubia_genome_assembly,_chromosome:_4	AUGUSTUS	CDS	3951117	3951322	1	-	2	ID=g19858.t1.CDS1;Parent=g19858.t1;
OX371263.1_Lypha_dubia_genome_assembly,_chromosome:_4	AUGUSTUS	exon	3951117	3951322	.	-	.	ID=g19858.t1.exon1;Parent=g19858.t1;
OX371263.1_Lypha_dubia_genome_assembly,_chromosome:_4	AUGUSTUS	intron	3951323	3951378	1	-	.	ID=g19858.t1.intron1;Parent=g19858.t1;
OX371263.1_Lypha_dubia_genome_assembly,_chromosome:_4	AUGUSTUS	CDS	3951379	3951591	1	-	2	ID=g19858.t1.CDS2;Parent=g19858.t1;
OX371263.1_Lypha_dubia_genome_assembly,_chromosome:_4	AUGUSTUS	exon	3951379	3951591	.	-	.	ID=g19858.t1.exon2;Parent=g19858.t1;
OX371263.1_Lypha_dubia_genome_assembly,_chromosome:_4	AUGUSTUS	intron	3951592	3951648	1	-	.	ID=g19858.t1.intron2;Parent=g19858.t1;
OX371263.1_Lypha_dubia_genome_assembly,_chromosome:_4	AUGUSTUS	CDS	3951649	3952126	1	-	0	ID=g19858.t1.CDS3;Parent=g19858.t1;
OX371263.1_Lypha_dubia_genome_assembly,_chromosome:_4	AUGUSTUS	exon	3951649	3952126	.	-	.	ID=g19858.t1.exon3;Parent=g19858.t1;
OX371263.1_Lypha_dubia_genome_assembly,_chromosome:_4	AUGUSTUS	start_codon	3952124	3952126	.	-	0	ID=g19858.t1.start1;Parent=g19858.t1;
OX371263.1_Lypha_dubia_genome_assembly,_chromosome:_4	AUGUSTUS	gene	3953528	3954169	.	+	.	ID=g19859;
OX371263.1_Lypha_dubia_genome_assembly,_chromosome:_4	AUGUSTUS	mRNA	3953528	3954169	1	+	.	ID=g19859.t1;Parent=g19859;
OX371263.1_Lypha_dubia_genome_assembly,_chromosome:_4	AUGUSTUS	start_codon	3953528	3953530	.	+	0	ID=g19859.t1.start1;Parent=g19859.t1;
OX371263.1_Lypha_dubia_genome_assembly,_chromosome:_4	AUGUSTUS	CDS	3953528	3954169	1	+	0	ID=g19859.t1.CDS1;Parent=g19859.t1;
OX371263.1_Lypha_dubia_genome_assembly,_chromosome:_4	AUGUSTUS	exon	3953528	3954169	.	+	.	ID=g19859.t1.exon1;Parent=g19859.t1;
OX371263.1_Lypha_dubia_genome_assembly,_chromosome:_4	AUGUSTUS	stop_codon	3954167	3954169	.	+	0	ID=g19859.t1.stop1;Parent=g19859.t1;
OX371263.1_Lypha_dubia_genome_assembly,_chromosome:_4	AUGUSTUS	gene	3954912	3955529	.	-	.	ID=g19860;
OX371263.1_Lypha_dubia_genome_assembly,_chromosome:_4	AUGUSTUS	mRNA	3954912	3955529	1	-	.	ID=g19860.t1;Parent=g19860;
OX371263.1_Lypha_dubia_genome_assembly,_chromosome:_4	AUGUSTUS	stop_codon	3954912	3954914	.	-	0	ID=g19860.t1.stop1;Parent=g19860.t1;
OX371263.1_Lypha_dubia_genome_assembly,_chromosome:_4	AUGUSTUS	CDS	3954912	3955529	1	-	0	ID=g19860.t1.CDS1;Parent=g19860.t1;
OX371263.1_Lypha_dubia_genome_assembly,_chromosome:_4	AUGUSTUS	exon	3954912	3955529	.	-	.	ID=g19860.t1.exon1;Parent=g19860.t1;
OX371263.1_Lypha_dubia_genome_assembly,_chromosome:_4	AUGUSTUS	start_codon	3955527	3955529	.	-	0	ID=g19860.t1.start1;Parent=g19860.t1;
OX371263.1_Lypha_dubia_genome_assembly,_chromosome:_4	AUGUSTUS	gene	3972329	3977724	.	+	.	ID=g19861;
OX371263.1_Lypha_dubia_genome_assembly,_chromosome:_4	AUGUSTUS	mRNA	3972329	3977724	1	+	.	ID=g19861.t1;Parent=g19861;
OX371263.1_Lypha_dubia_genome_assembly,_chromosome:_4	AUGUSTUS	start_codon	3972329	3972331	.	+	0	ID=g19861.t1.start1;Parent=g19861.t1;
OX371263.1_Lypha_dubia_genome_assembly,_chromosome:_4	AUGUSTUS	CDS	3972329	3973122	1	+	0	ID=g19861.t1.CDS1;Parent=g19861.t1;
OX371263.1_Lypha_dubia_genome_assembly,_chromosome:_4	AUGUSTUS	exon	3972329	3973122	.	+	.	ID=g19861.t1.exon1;Parent=g19861.t1;
OX371263.1_Lypha_dubia_genome_assembly,_chromosome:_4	AUGUSTUS	intron	3973123	3973208	1	+	.	ID=g19861.t1.intron1;Parent=g19861.t1;
OX371263.1_Lypha_dubia_genome_assembly,_chromosome:_4	AUGUSTUS	CDS	3973209	3973636	1	+	1	ID=g19861.t1.CDS2;Parent=g19861.t1;
OX371263.1_Lypha_dubia_genome_assembly,_chromosome:_4	AUGUSTUS	exon	3973209	3973636	.	+	.	ID=g19861.t1.exon2;Parent=g19861.t1;
OX371263.1_Lypha_dubia_genome_assembly,_chromosome:_4	AUGUSTUS	intron	3973637	3975045	1	+	.	ID=g19861.t1.intron2;Parent=g19861.t1;
OX371263.1_Lypha_dubia_genome_assembly,_chromosome:_4	AUGUSTUS	CDS	3975046	3975146	1	+	2	ID=g19861.t1.CDS3;Parent=g19861.t1;
OX371263.1_Lypha_dubia_genome_assembly,_chromosome:_4	AUGUSTUS	exon	3975046	3975146	.	+	.	ID=g19861.t1.exon3;Parent=g19861.t1;
OX371263.1_Lypha_dubia_genome_assembly,_chromosome:_4	AUGUSTUS	intron	3975147	3975215	1	+	.	ID=g19861.t1.intron3;Parent=g19861.t1;
OX371263.1_Lypha_dubia_genome_assembly,_chromosome:_4	AUGUSTUS	CDS	3975216	3975439	1	+	0	ID=g19861.t1.CDS4;Parent=g19861.t1;
OX371263.1_Lypha_dubia_genome_assembly,_chromosome:_4	AUGUSTUS	exon	3975216	3975439	.	+	.	ID=g19861.t1.exon4;Parent=g19861.t1;
OX371263.1_Lypha_dubia_genome_assembly,_chromosome:_4	AUGUSTUS	intron	3975440	3975501	1	+	.	ID=g19861.t1.intron4;Parent=g19861.t1;
OX371263.1_Lypha_dubia_genome_assembly,_chromosome:_4	AUGUSTUS	CDS	3975502	3975686	1	+	1	ID=g19861.t1.CDS5;Parent=g19861.t1;
OX371263.1_Lypha_dubia_genome_assembly,_chromosome:_4	AUGUSTUS	exon	3975502	3975686	.	+	.	ID=g19861.t1.exon5;Parent=g19861.t1;
OX371263.1_Lypha_dubia_genome_assembly,_chromosome:_4	AUGUSTUS	intron	3975687	3975838	1	+	.	ID=g19861.t1.intron5;Parent=g19861.t1;
OX371263.1_Lypha_dubia_genome_assembly,_chromosome:_4	AUGUSTUS	CDS	3975839	3975946	1	+	2	ID=g19861.t1.CDS6;Parent=g19861.t1;
OX371263.1_Lypha_dubia_genome_assembly,_chromosome:_4	AUGUSTUS	exon	3975839	3975946	.	+	.	ID=g19861.t1.exon6;Parent=g19861.t1;
OX371263.1_Lypha_dubia_genome_assembly,_chromosome:_4	AUGUSTUS	intron	3975947	3977282	1	+	.	ID=g19861.t1.intron6;Parent=g19861.t1;
OX371263.1_Lypha_dubia_genome_assembly,_chromosome:_4	AUGUSTUS	CDS	3977283	3977343	1	+	2	ID=g19861.t1.CDS7;Parent=g19861.t1;
OX371263.1_Lypha_dubia_genome_assembly,_chromosome:_4	AUGUSTUS	exon	3977283	3977343	.	+	.	ID=g19861.t1.exon7;Parent=g19861.t1;
OX371263.1_Lypha_dubia_genome_assembly,_chromosome:_4	AUGUSTUS	intron	3977344	3977414	1	+	.	ID=g19861.t1.intron7;Parent=g19861.t1;
OX371263.1_Lypha_dubia_genome_assembly,_chromosome:_4	AUGUSTUS	CDS	3977415	3977724	1	+	1	ID=g19861.t1.CDS8;Parent=g19861.t1;
OX371263.1_Lypha_dubia_genome_assembly,_chromosome:_4	AUGUSTUS	exon	3977415	3977724	.	+	.	ID=g19861.t1.exon8;Parent=g19861.t1;
OX371263.1_Lypha_dubia_genome_assembly,_chromosome:_4	AUGUSTUS	stop_codon	3977722	3977724	.	+	0	ID=g19861.t1.stop1;Parent=g19861.t1;
OX371263.1_Lypha_dubia_genome_assembly,_chromosome:_4	AUGUSTUS	mRNA	3972329	3977724	1	+	.	ID=g19861.t2;Parent=g19861;
OX371263.1_Lypha_dubia_genome_assembly,_chromosome:_4	AUGUSTUS	start_codon	3972329	3972331	.	+	0	ID=g19861.t2.start1;Parent=g19861.t2;
OX371263.1_Lypha_dubia_genome_assembly,_chromosome:_4	AUGUSTUS	CDS	3972329	3973122	1	+	0	ID=g19861.t2.CDS1;Parent=g19861.t2;
OX371263.1_Lypha_dubia_genome_assembly,_chromosome:_4	AUGUSTUS	exon	3972329	3973122	.	+	.	ID=g19861.t2.exon1;Parent=g19861.t2;
OX371263.1_Lypha_dubia_genome_assembly,_chromosome:_4	AUGUSTUS	intron	3973123	3973208	1	+	.	ID=g19861.t2.intron1;Parent=g19861.t2;
OX371263.1_Lypha_dubia_genome_assembly,_chromosome:_4	AUGUSTUS	CDS	3973209	3973636	1	+	1	ID=g19861.t2.CDS2;Parent=g19861.t2;
OX371263.1_Lypha_dubia_genome_assembly,_chromosome:_4	AUGUSTUS	exon	3973209	3973636	.	+	.	ID=g19861.t2.exon2;Parent=g19861.t2;
OX371263.1_Lypha_dubia_genome_assembly,_chromosome:_4	AUGUSTUS	intron	3973637	3975045	1	+	.	ID=g19861.t2.intron2;Parent=g19861.t2;
OX371263.1_Lypha_dubia_genome_assembly,_chromosome:_4	AUGUSTUS	CDS	3975046	3975146	1	+	2	ID=g19861.t2.CDS3;Parent=g19861.t2;
OX371263.1_Lypha_dubia_genome_assembly,_chromosome:_4	AUGUSTUS	exon	3975046	3975146	.	+	.	ID=g19861.t2.exon3;Parent=g19861.t2;
OX371263.1_Lypha_dubia_genome_assembly,_chromosome:_4	AUGUSTUS	intron	3975147	3975215	1	+	.	ID=g19861.t2.intron3;Parent=g19861.t2;
OX371263.1_Lypha_dubia_genome_assembly,_chromosome:_4	AUGUSTUS	CDS	3975216	3975439	1	+	0	ID=g19861.t2.CDS4;Parent=g19861.t2;
OX371263.1_Lypha_dubia_genome_assembly,_chromosome:_4	AUGUSTUS	exon	3975216	3975439	.	+	.	ID=g19861.t2.exon4;Parent=g19861.t2;
OX371263.1_Lypha_dubia_genome_assembly,_chromosome:_4	AUGUSTUS	intron	3975440	3975501	1	+	.	ID=g19861.t2.intron4;Parent=g19861.t2;
OX371263.1_Lypha_dubia_genome_assembly,_chromosome:_4	AUGUSTUS	CDS	3975502	3975704	1	+	1	ID=g19861.t2.CDS5;Parent=g19861.t2;
OX371263.1_Lypha_dubia_genome_assembly,_chromosome:_4	AUGUSTUS	exon	3975502	3975704	.	+	.	ID=g19861.t2.exon5;Parent=g19861.t2;
OX371263.1_Lypha_dubia_genome_assembly,_chromosome:_4	AUGUSTUS	intron	3975705	3975838	1	+	.	ID=g19861.t2.intron5;Parent=g19861.t2;
OX371263.1_Lypha_dubia_genome_assembly,_chromosome:_4	AUGUSTUS	CDS	3975839	3975946	1	+	2	ID=g19861.t2.CDS6;Parent=g19861.t2;
OX371263.1_Lypha_dubia_genome_assembly,_chromosome:_4	AUGUSTUS	exon	3975839	3975946	.	+	.	ID=g19861.t2.exon6;Parent=g19861.t2;
OX371263.1_Lypha_dubia_genome_assembly,_chromosome:_4	AUGUSTUS	intron	3975947	3977282	1	+	.	ID=g19861.t2.intron6;Parent=g19861.t2;
OX371263.1_Lypha_dubia_genome_assembly,_chromosome:_4	AUGUSTUS	CDS	3977283	3977343	1	+	2	ID=g19861.t2.CDS7;Parent=g19861.t2;
OX371263.1_Lypha_dubia_genome_assembly,_chromosome:_4	AUGUSTUS	exon	3977283	3977343	.	+	.	ID=g19861.t2.exon7;Parent=g19861.t2;
OX371263.1_Lypha_dubia_genome_assembly,_chromosome:_4	AUGUSTUS	intron	3977344	3977414	1	+	.	ID=g19861.t2.intron7;Parent=g19861.t2;
OX371263.1_Lypha_dubia_genome_assembly,_chromosome:_4	AUGUSTUS	CDS	3977415	3977724	1	+	1	ID=g19861.t2.CDS8;Parent=g19861.t2;
OX371263.1_Lypha_dubia_genome_assembly,_chromosome:_4	AUGUSTUS	exon	3977415	3977724	.	+	.	ID=g19861.t2.exon8;Parent=g19861.t2;
OX371263.1_Lypha_dubia_genome_assembly,_chromosome:_4	AUGUSTUS	stop_codon	3977722	3977724	.	+	0	ID=g19861.t2.stop1;Parent=g19861.t2;
OX371263.1_Lypha_dubia_genome_assembly,_chromosome:_4	AUGUSTUS	gene	3986221	3987366	.	+	.	ID=g19862;
OX371263.1_Lypha_dubia_genome_assembly,_chromosome:_4	AUGUSTUS	mRNA	3986221	3987366	1	+	.	ID=g19862.t1;Parent=g19862;
OX371263.1_Lypha_dubia_genome_assembly,_chromosome:_4	AUGUSTUS	start_codon	3986221	3986223	.	+	0	ID=g19862.t1.start1;Parent=g19862.t1;
OX371263.1_Lypha_dubia_genome_assembly,_chromosome:_4	AUGUSTUS	CDS	3986221	3987366	1	+	0	ID=g19862.t1.CDS1;Parent=g19862.t1;
OX371263.1_Lypha_dubia_genome_assembly,_chromosome:_4	AUGUSTUS	exon	3986221	3987366	.	+	.	ID=g19862.t1.exon1;Parent=g19862.t1;
OX371263.1_Lypha_dubia_genome_assembly,_chromosome:_4	AUGUSTUS	stop_codon	3987364	3987366	.	+	0	ID=g19862.t1.stop1;Parent=g19862.t1;
OX371263.1_Lypha_dubia_genome_assembly,_chromosome:_4	AUGUSTUS	gene	4009452	4013964	.	+	.	ID=g19863;
OX371263.1_Lypha_dubia_genome_assembly,_chromosome:_4	AUGUSTUS	mRNA	4009452	4013964	1	+	.	ID=g19863.t1;Parent=g19863;
OX371263.1_Lypha_dubia_genome_assembly,_chromosome:_4	AUGUSTUS	start_codon	4009452	4009454	.	+	0	ID=g19863.t1.start1;Parent=g19863.t1;
OX371263.1_Lypha_dubia_genome_assembly,_chromosome:_4	AUGUSTUS	CDS	4009452	4009537	1	+	0	ID=g19863.t1.CDS1;Parent=g19863.t1;
OX371263.1_Lypha_dubia_genome_assembly,_chromosome:_4	AUGUSTUS	exon	4009452	4009537	.	+	.	ID=g19863.t1.exon1;Parent=g19863.t1;
OX371263.1_Lypha_dubia_genome_assembly,_chromosome:_4	AUGUSTUS	intron	4009538	4009617	1	+	.	ID=g19863.t1.intron1;Parent=g19863.t1;
OX371263.1_Lypha_dubia_genome_assembly,_chromosome:_4	AUGUSTUS	CDS	4009618	4010195	1	+	1	ID=g19863.t1.CDS2;Parent=g19863.t1;
OX371263.1_Lypha_dubia_genome_assembly,_chromosome:_4	AUGUSTUS	exon	4009618	4010195	.	+	.	ID=g19863.t1.exon2;Parent=g19863.t1;
OX371263.1_Lypha_dubia_genome_assembly,_chromosome:_4	AUGUSTUS	intron	4010196	4010271	1	+	.	ID=g19863.t1.intron2;Parent=g19863.t1;
OX371263.1_Lypha_dubia_genome_assembly,_chromosome:_4	AUGUSTUS	CDS	4010272	4010503	1	+	2	ID=g19863.t1.CDS3;Parent=g19863.t1;
OX371263.1_Lypha_dubia_genome_assembly,_chromosome:_4	AUGUSTUS	exon	4010272	4010503	.	+	.	ID=g19863.t1.exon3;Parent=g19863.t1;
OX371263.1_Lypha_dubia_genome_assembly,_chromosome:_4	AUGUSTUS	intron	4010504	4013165	1	+	.	ID=g19863.t1.intron3;Parent=g19863.t1;
OX371263.1_Lypha_dubia_genome_assembly,_chromosome:_4	AUGUSTUS	CDS	4013166	4013349	1	+	1	ID=g19863.t1.CDS4;Parent=g19863.t1;
OX371263.1_Lypha_dubia_genome_assembly,_chromosome:_4	AUGUSTUS	exon	4013166	4013349	.	+	.	ID=g19863.t1.exon4;Parent=g19863.t1;
OX371263.1_Lypha_dubia_genome_assembly,_chromosome:_4	AUGUSTUS	intron	4013350	4013448	1	+	.	ID=g19863.t1.intron4;Parent=g19863.t1;
OX371263.1_Lypha_dubia_genome_assembly,_chromosome:_4	AUGUSTUS	CDS	4013449	4013964	1	+	0	ID=g19863.t1.CDS5;Parent=g19863.t1;
OX371263.1_Lypha_dubia_genome_assembly,_chromosome:_4	AUGUSTUS	exon	4013449	4013964	.	+	.	ID=g19863.t1.exon5;Parent=g19863.t1;
OX371263.1_Lypha_dubia_genome_assembly,_chromosome:_4	AUGUSTUS	stop_codon	4013962	4013964	.	+	0	ID=g19863.t1.stop1;Parent=g19863.t1;
OX371263.1_Lypha_dubia_genome_assembly,_chromosome:_4	AUGUSTUS	gene	4018277	4022960	.	-	.	ID=g19864;
OX371263.1_Lypha_dubia_genome_assembly,_chromosome:_4	AUGUSTUS	mRNA	4018277	4022960	1	-	.	ID=g19864.t1;Parent=g19864;
OX371263.1_Lypha_dubia_genome_assembly,_chromosome:_4	AUGUSTUS	stop_codon	4018277	4018279	.	-	0	ID=g19864.t1.stop1;Parent=g19864.t1;
OX371263.1_Lypha_dubia_genome_assembly,_chromosome:_4	AUGUSTUS	CDS	4018277	4018420	1	-	0	ID=g19864.t1.CDS1;Parent=g19864.t1;
OX371263.1_Lypha_dubia_genome_assembly,_chromosome:_4	AUGUSTUS	exon	4018277	4018420	.	-	.	ID=g19864.t1.exon1;Parent=g19864.t1;
OX371263.1_Lypha_dubia_genome_assembly,_chromosome:_4	AUGUSTUS	intron	4018421	4018816	1	-	.	ID=g19864.t1.intron1;Parent=g19864.t1;
OX371263.1_Lypha_dubia_genome_assembly,_chromosome:_4	AUGUSTUS	CDS	4018817	4018972	1	-	0	ID=g19864.t1.CDS2;Parent=g19864.t1;
OX371263.1_Lypha_dubia_genome_assembly,_chromosome:_4	AUGUSTUS	exon	4018817	4018972	.	-	.	ID=g19864.t1.exon2;Parent=g19864.t1;
OX371263.1_Lypha_dubia_genome_assembly,_chromosome:_4	AUGUSTUS	intron	4018973	4019033	1	-	.	ID=g19864.t1.intron2;Parent=g19864.t1;
OX371263.1_Lypha_dubia_genome_assembly,_chromosome:_4	AUGUSTUS	CDS	4019034	4019185	1	-	2	ID=g19864.t1.CDS3;Parent=g19864.t1;
OX371263.1_Lypha_dubia_genome_assembly,_chromosome:_4	AUGUSTUS	exon	4019034	4019185	.	-	.	ID=g19864.t1.exon3;Parent=g19864.t1;
OX371263.1_Lypha_dubia_genome_assembly,_chromosome:_4	AUGUSTUS	intron	4019186	4019245	1	-	.	ID=g19864.t1.intron3;Parent=g19864.t1;
OX371263.1_Lypha_dubia_genome_assembly,_chromosome:_4	AUGUSTUS	CDS	4019246	4019825	1	-	0	ID=g19864.t1.CDS4;Parent=g19864.t1;
OX371263.1_Lypha_dubia_genome_assembly,_chromosome:_4	AUGUSTUS	exon	4019246	4019825	.	-	.	ID=g19864.t1.exon4;Parent=g19864.t1;
OX371263.1_Lypha_dubia_genome_assembly,_chromosome:_4	AUGUSTUS	intron	4019826	4019879	1	-	.	ID=g19864.t1.intron4;Parent=g19864.t1;
OX371263.1_Lypha_dubia_genome_assembly,_chromosome:_4	AUGUSTUS	CDS	4019880	4020179	1	-	0	ID=g19864.t1.CDS5;Parent=g19864.t1;
OX371263.1_Lypha_dubia_genome_assembly,_chromosome:_4	AUGUSTUS	exon	4019880	4020179	.	-	.	ID=g19864.t1.exon5;Parent=g19864.t1;
OX371263.1_Lypha_dubia_genome_assembly,_chromosome:_4	AUGUSTUS	intron	4020180	4020272	1	-	.	ID=g19864.t1.intron5;Parent=g19864.t1;
OX371263.1_Lypha_dubia_genome_assembly,_chromosome:_4	AUGUSTUS	CDS	4020273	4020425	1	-	0	ID=g19864.t1.CDS6;Parent=g19864.t1;
OX371263.1_Lypha_dubia_genome_assembly,_chromosome:_4	AUGUSTUS	exon	4020273	4020425	.	-	.	ID=g19864.t1.exon6;Parent=g19864.t1;
OX371263.1_Lypha_dubia_genome_assembly,_chromosome:_4	AUGUSTUS	intron	4020426	4020480	1	-	.	ID=g19864.t1.intron6;Parent=g19864.t1;
OX371263.1_Lypha_dubia_genome_assembly,_chromosome:_4	AUGUSTUS	CDS	4020481	4021782	1	-	0	ID=g19864.t1.CDS7;Parent=g19864.t1;
OX371263.1_Lypha_dubia_genome_assembly,_chromosome:_4	AUGUSTUS	exon	4020481	4021782	.	-	.	ID=g19864.t1.exon7;Parent=g19864.t1;
OX371263.1_Lypha_dubia_genome_assembly,_chromosome:_4	AUGUSTUS	intron	4021783	4022152	1	-	.	ID=g19864.t1.intron7;Parent=g19864.t1;
OX371263.1_Lypha_dubia_genome_assembly,_chromosome:_4	AUGUSTUS	CDS	4022153	4022455	1	-	0	ID=g19864.t1.CDS8;Parent=g19864.t1;
OX371263.1_Lypha_dubia_genome_assembly,_chromosome:_4	AUGUSTUS	exon	4022153	4022455	.	-	.	ID=g19864.t1.exon8;Parent=g19864.t1;
OX371263.1_Lypha_dubia_genome_assembly,_chromosome:_4	AUGUSTUS	intron	4022456	4022528	1	-	.	ID=g19864.t1.intron8;Parent=g19864.t1;
OX371263.1_Lypha_dubia_genome_assembly,_chromosome:_4	AUGUSTUS	CDS	4022529	4022960	1	-	0	ID=g19864.t1.CDS9;Parent=g19864.t1;
OX371263.1_Lypha_dubia_genome_assembly,_chromosome:_4	AUGUSTUS	exon	4022529	4022960	.	-	.	ID=g19864.t1.exon9;Parent=g19864.t1;
OX371263.1_Lypha_dubia_genome_assembly,_chromosome:_4	AUGUSTUS	start_codon	4022958	4022960	.	-	0	ID=g19864.t1.start1;Parent=g19864.t1;
OX371263.1_Lypha_dubia_genome_assembly,_chromosome:_4	AUGUSTUS	gene	4024650	4026447	.	+	.	ID=g19865;
OX371263.1_Lypha_dubia_genome_assembly,_chromosome:_4	AUGUSTUS	mRNA	4024650	4026447	1	+	.	ID=g19865.t1;Parent=g19865;
OX371263.1_Lypha_dubia_genome_assembly,_chromosome:_4	AUGUSTUS	start_codon	4024650	4024652	.	+	0	ID=g19865.t1.start1;Parent=g19865.t1;
OX371263.1_Lypha_dubia_genome_assembly,_chromosome:_4	AUGUSTUS	CDS	4024650	4024998	1	+	0	ID=g19865.t1.CDS1;Parent=g19865.t1;
OX371263.1_Lypha_dubia_genome_assembly,_chromosome:_4	AUGUSTUS	exon	4024650	4024998	.	+	.	ID=g19865.t1.exon1;Parent=g19865.t1;
OX371263.1_Lypha_dubia_genome_assembly,_chromosome:_4	AUGUSTUS	intron	4024999	4025049	1	+	.	ID=g19865.t1.intron1;Parent=g19865.t1;
OX371263.1_Lypha_dubia_genome_assembly,_chromosome:_4	AUGUSTUS	CDS	4025050	4025254	1	+	2	ID=g19865.t1.CDS2;Parent=g19865.t1;
OX371263.1_Lypha_dubia_genome_assembly,_chromosome:_4	AUGUSTUS	exon	4025050	4025254	.	+	.	ID=g19865.t1.exon2;Parent=g19865.t1;
OX371263.1_Lypha_dubia_genome_assembly,_chromosome:_4	AUGUSTUS	intron	4025255	4025311	1	+	.	ID=g19865.t1.intron2;Parent=g19865.t1;
OX371263.1_Lypha_dubia_genome_assembly,_chromosome:_4	AUGUSTUS	CDS	4025312	4025454	1	+	1	ID=g19865.t1.CDS3;Parent=g19865.t1;
OX371263.1_Lypha_dubia_genome_assembly,_chromosome:_4	AUGUSTUS	exon	4025312	4025454	.	+	.	ID=g19865.t1.exon3;Parent=g19865.t1;
OX371263.1_Lypha_dubia_genome_assembly,_chromosome:_4	AUGUSTUS	intron	4025455	4025512	1	+	.	ID=g19865.t1.intron3;Parent=g19865.t1;
OX371263.1_Lypha_dubia_genome_assembly,_chromosome:_4	AUGUSTUS	CDS	4025513	4025697	1	+	2	ID=g19865.t1.CDS4;Parent=g19865.t1;
OX371263.1_Lypha_dubia_genome_assembly,_chromosome:_4	AUGUSTUS	exon	4025513	4025697	.	+	.	ID=g19865.t1.exon4;Parent=g19865.t1;
OX371263.1_Lypha_dubia_genome_assembly,_chromosome:_4	AUGUSTUS	intron	4025698	4025755	1	+	.	ID=g19865.t1.intron4;Parent=g19865.t1;
OX371263.1_Lypha_dubia_genome_assembly,_chromosome:_4	AUGUSTUS	CDS	4025756	4026046	1	+	0	ID=g19865.t1.CDS5;Parent=g19865.t1;
OX371263.1_Lypha_dubia_genome_assembly,_chromosome:_4	AUGUSTUS	exon	4025756	4026046	.	+	.	ID=g19865.t1.exon5;Parent=g19865.t1;
OX371263.1_Lypha_dubia_genome_assembly,_chromosome:_4	AUGUSTUS	intron	4026047	4026111	1	+	.	ID=g19865.t1.intron5;Parent=g19865.t1;
OX371263.1_Lypha_dubia_genome_assembly,_chromosome:_4	AUGUSTUS	CDS	4026112	4026447	1	+	0	ID=g19865.t1.CDS6;Parent=g19865.t1;
OX371263.1_Lypha_dubia_genome_assembly,_chromosome:_4	AUGUSTUS	exon	4026112	4026447	.	+	.	ID=g19865.t1.exon6;Parent=g19865.t1;
OX371263.1_Lypha_dubia_genome_assembly,_chromosome:_4	AUGUSTUS	stop_codon	4026445	4026447	.	+	0	ID=g19865.t1.stop1;Parent=g19865.t1;
OX371263.1_Lypha_dubia_genome_assembly,_chromosome:_4	AUGUSTUS	gene	4026744	4030179	.	-	.	ID=g19866;
OX371263.1_Lypha_dubia_genome_assembly,_chromosome:_4	AUGUSTUS	mRNA	4026744	4030179	1	-	.	ID=g19866.t1;Parent=g19866;
OX371263.1_Lypha_dubia_genome_assembly,_chromosome:_4	AUGUSTUS	stop_codon	4026744	4026746	.	-	0	ID=g19866.t1.stop1;Parent=g19866.t1;
OX371263.1_Lypha_dubia_genome_assembly,_chromosome:_4	AUGUSTUS	CDS	4026744	4026876	1	-	1	ID=g19866.t1.CDS1;Parent=g19866.t1;
OX371263.1_Lypha_dubia_genome_assembly,_chromosome:_4	AUGUSTUS	exon	4026744	4026876	.	-	.	ID=g19866.t1.exon1;Parent=g19866.t1;
OX371263.1_Lypha_dubia_genome_assembly,_chromosome:_4	AUGUSTUS	intron	4026877	4026941	1	-	.	ID=g19866.t1.intron1;Parent=g19866.t1;
OX371263.1_Lypha_dubia_genome_assembly,_chromosome:_4	AUGUSTUS	CDS	4026942	4027146	1	-	2	ID=g19866.t1.CDS2;Parent=g19866.t1;
OX371263.1_Lypha_dubia_genome_assembly,_chromosome:_4	AUGUSTUS	exon	4026942	4027146	.	-	.	ID=g19866.t1.exon2;Parent=g19866.t1;
OX371263.1_Lypha_dubia_genome_assembly,_chromosome:_4	AUGUSTUS	intron	4027147	4029208	1	-	.	ID=g19866.t1.intron2;Parent=g19866.t1;
OX371263.1_Lypha_dubia_genome_assembly,_chromosome:_4	AUGUSTUS	CDS	4029209	4029386	1	-	0	ID=g19866.t1.CDS3;Parent=g19866.t1;
OX371263.1_Lypha_dubia_genome_assembly,_chromosome:_4	AUGUSTUS	exon	4029209	4029386	.	-	.	ID=g19866.t1.exon3;Parent=g19866.t1;
OX371263.1_Lypha_dubia_genome_assembly,_chromosome:_4	AUGUSTUS	intron	4029387	4029447	1	-	.	ID=g19866.t1.intron3;Parent=g19866.t1;
OX371263.1_Lypha_dubia_genome_assembly,_chromosome:_4	AUGUSTUS	CDS	4029448	4029607	1	-	1	ID=g19866.t1.CDS4;Parent=g19866.t1;
OX371263.1_Lypha_dubia_genome_assembly,_chromosome:_4	AUGUSTUS	exon	4029448	4029607	.	-	.	ID=g19866.t1.exon4;Parent=g19866.t1;
OX371263.1_Lypha_dubia_genome_assembly,_chromosome:_4	AUGUSTUS	intron	4029608	4029675	1	-	.	ID=g19866.t1.intron4;Parent=g19866.t1;
OX371263.1_Lypha_dubia_genome_assembly,_chromosome:_4	AUGUSTUS	CDS	4029676	4030030	1	-	2	ID=g19866.t1.CDS5;Parent=g19866.t1;
OX371263.1_Lypha_dubia_genome_assembly,_chromosome:_4	AUGUSTUS	exon	4029676	4030030	.	-	.	ID=g19866.t1.exon5;Parent=g19866.t1;
OX371263.1_Lypha_dubia_genome_assembly,_chromosome:_4	AUGUSTUS	intron	4030031	4030091	1	-	.	ID=g19866.t1.intron5;Parent=g19866.t1;
OX371263.1_Lypha_dubia_genome_assembly,_chromosome:_4	AUGUSTUS	CDS	4030092	4030179	1	-	0	ID=g19866.t1.CDS6;Parent=g19866.t1;
OX371263.1_Lypha_dubia_genome_assembly,_chromosome:_4	AUGUSTUS	exon	4030092	4030179	.	-	.	ID=g19866.t1.exon6;Parent=g19866.t1;
OX371263.1_Lypha_dubia_genome_assembly,_chromosome:_4	AUGUSTUS	start_codon	4030177	4030179	.	-	0	ID=g19866.t1.start1;Parent=g19866.t1;
OX371263.1_Lypha_dubia_genome_assembly,_chromosome:_4	AUGUSTUS	gene	4033202	4039904	.	+	.	ID=g19867;
OX371263.1_Lypha_dubia_genome_assembly,_chromosome:_4	AUGUSTUS	mRNA	4033202	4039904	1	+	.	ID=g19867.t1;Parent=g19867;
OX371263.1_Lypha_dubia_genome_assembly,_chromosome:_4	AUGUSTUS	start_codon	4033202	4033204	.	+	0	ID=g19867.t1.start1;Parent=g19867.t1;
OX371263.1_Lypha_dubia_genome_assembly,_chromosome:_4	AUGUSTUS	CDS	4033202	4033256	1	+	0	ID=g19867.t1.CDS1;Parent=g19867.t1;
OX371263.1_Lypha_dubia_genome_assembly,_chromosome:_4	AUGUSTUS	exon	4033202	4033256	.	+	.	ID=g19867.t1.exon1;Parent=g19867.t1;
OX371263.1_Lypha_dubia_genome_assembly,_chromosome:_4	AUGUSTUS	intron	4033257	4038384	1	+	.	ID=g19867.t1.intron1;Parent=g19867.t1;
OX371263.1_Lypha_dubia_genome_assembly,_chromosome:_4	AUGUSTUS	CDS	4038385	4038571	1	+	2	ID=g19867.t1.CDS2;Parent=g19867.t1;
OX371263.1_Lypha_dubia_genome_assembly,_chromosome:_4	AUGUSTUS	exon	4038385	4038571	.	+	.	ID=g19867.t1.exon2;Parent=g19867.t1;
OX371263.1_Lypha_dubia_genome_assembly,_chromosome:_4	AUGUSTUS	intron	4038572	4038635	1	+	.	ID=g19867.t1.intron2;Parent=g19867.t1;
OX371263.1_Lypha_dubia_genome_assembly,_chromosome:_4	AUGUSTUS	CDS	4038636	4038720	1	+	1	ID=g19867.t1.CDS3;Parent=g19867.t1;
OX371263.1_Lypha_dubia_genome_assembly,_chromosome:_4	AUGUSTUS	exon	4038636	4038720	.	+	.	ID=g19867.t1.exon3;Parent=g19867.t1;
OX371263.1_Lypha_dubia_genome_assembly,_chromosome:_4	AUGUSTUS	intron	4038721	4039475	1	+	.	ID=g19867.t1.intron3;Parent=g19867.t1;
OX371263.1_Lypha_dubia_genome_assembly,_chromosome:_4	AUGUSTUS	CDS	4039476	4039546	1	+	0	ID=g19867.t1.CDS4;Parent=g19867.t1;
OX371263.1_Lypha_dubia_genome_assembly,_chromosome:_4	AUGUSTUS	exon	4039476	4039546	.	+	.	ID=g19867.t1.exon4;Parent=g19867.t1;
OX371263.1_Lypha_dubia_genome_assembly,_chromosome:_4	AUGUSTUS	intron	4039547	4039615	1	+	.	ID=g19867.t1.intron4;Parent=g19867.t1;
OX371263.1_Lypha_dubia_genome_assembly,_chromosome:_4	AUGUSTUS	CDS	4039616	4039777	1	+	1	ID=g19867.t1.CDS5;Parent=g19867.t1;
OX371263.1_Lypha_dubia_genome_assembly,_chromosome:_4	AUGUSTUS	exon	4039616	4039777	.	+	.	ID=g19867.t1.exon5;Parent=g19867.t1;
OX371263.1_Lypha_dubia_genome_assembly,_chromosome:_4	AUGUSTUS	intron	4039778	4039852	1	+	.	ID=g19867.t1.intron5;Parent=g19867.t1;
OX371263.1_Lypha_dubia_genome_assembly,_chromosome:_4	AUGUSTUS	CDS	4039853	4039904	1	+	1	ID=g19867.t1.CDS6;Parent=g19867.t1;
OX371263.1_Lypha_dubia_genome_assembly,_chromosome:_4	AUGUSTUS	exon	4039853	4039904	.	+	.	ID=g19867.t1.exon6;Parent=g19867.t1;
OX371263.1_Lypha_dubia_genome_assembly,_chromosome:_4	AUGUSTUS	stop_codon	4039902	4039904	.	+	0	ID=g19867.t1.stop1;Parent=g19867.t1;
OX371263.1_Lypha_dubia_genome_assembly,_chromosome:_4	AUGUSTUS	mRNA	4033202	4039904	1	+	.	ID=g19867.t2;Parent=g19867;
OX371263.1_Lypha_dubia_genome_assembly,_chromosome:_4	AUGUSTUS	start_codon	4033202	4033204	.	+	0	ID=g19867.t2.start1;Parent=g19867.t2;
OX371263.1_Lypha_dubia_genome_assembly,_chromosome:_4	AUGUSTUS	CDS	4033202	4033244	1	+	0	ID=g19867.t2.CDS1;Parent=g19867.t2;
OX371263.1_Lypha_dubia_genome_assembly,_chromosome:_4	AUGUSTUS	exon	4033202	4033244	.	+	.	ID=g19867.t2.exon1;Parent=g19867.t2;
OX371263.1_Lypha_dubia_genome_assembly,_chromosome:_4	AUGUSTUS	intron	4033245	4038384	1	+	.	ID=g19867.t2.intron1;Parent=g19867.t2;
OX371263.1_Lypha_dubia_genome_assembly,_chromosome:_4	AUGUSTUS	CDS	4038385	4038571	1	+	2	ID=g19867.t2.CDS2;Parent=g19867.t2;
OX371263.1_Lypha_dubia_genome_assembly,_chromosome:_4	AUGUSTUS	exon	4038385	4038571	.	+	.	ID=g19867.t2.exon2;Parent=g19867.t2;
OX371263.1_Lypha_dubia_genome_assembly,_chromosome:_4	AUGUSTUS	intron	4038572	4038635	1	+	.	ID=g19867.t2.intron2;Parent=g19867.t2;
OX371263.1_Lypha_dubia_genome_assembly,_chromosome:_4	AUGUSTUS	CDS	4038636	4038720	1	+	1	ID=g19867.t2.CDS3;Parent=g19867.t2;
OX371263.1_Lypha_dubia_genome_assembly,_chromosome:_4	AUGUSTUS	exon	4038636	4038720	.	+	.	ID=g19867.t2.exon3;Parent=g19867.t2;
OX371263.1_Lypha_dubia_genome_assembly,_chromosome:_4	AUGUSTUS	intron	4038721	4039475	1	+	.	ID=g19867.t2.intron3;Parent=g19867.t2;
OX371263.1_Lypha_dubia_genome_assembly,_chromosome:_4	AUGUSTUS	CDS	4039476	4039546	1	+	0	ID=g19867.t2.CDS4;Parent=g19867.t2;
OX371263.1_Lypha_dubia_genome_assembly,_chromosome:_4	AUGUSTUS	exon	4039476	4039546	.	+	.	ID=g19867.t2.exon4;Parent=g19867.t2;
OX371263.1_Lypha_dubia_genome_assembly,_chromosome:_4	AUGUSTUS	intron	4039547	4039615	1	+	.	ID=g19867.t2.intron4;Parent=g19867.t2;
OX371263.1_Lypha_dubia_genome_assembly,_chromosome:_4	AUGUSTUS	CDS	4039616	4039777	1	+	1	ID=g19867.t2.CDS5;Parent=g19867.t2;
OX371263.1_Lypha_dubia_genome_assembly,_chromosome:_4	AUGUSTUS	exon	4039616	4039777	.	+	.	ID=g19867.t2.exon5;Parent=g19867.t2;
OX371263.1_Lypha_dubia_genome_assembly,_chromosome:_4	AUGUSTUS	intron	4039778	4039852	1	+	.	ID=g19867.t2.intron5;Parent=g19867.t2;
OX371263.1_Lypha_dubia_genome_assembly,_chromosome:_4	AUGUSTUS	CDS	4039853	4039904	1	+	1	ID=g19867.t2.CDS6;Parent=g19867.t2;
OX371263.1_Lypha_dubia_genome_assembly,_chromosome:_4	AUGUSTUS	exon	4039853	4039904	.	+	.	ID=g19867.t2.exon6;Parent=g19867.t2;
OX371263.1_Lypha_dubia_genome_assembly,_chromosome:_4	AUGUSTUS	stop_codon	4039902	4039904	.	+	0	ID=g19867.t2.stop1;Parent=g19867.t2;
OX371263.1_Lypha_dubia_genome_assembly,_chromosome:_4	AUGUSTUS	gene	4041843	4043040	.	-	.	ID=g19868;
OX371263.1_Lypha_dubia_genome_assembly,_chromosome:_4	AUGUSTUS	mRNA	4041843	4043040	1	-	.	ID=g19868.t1;Parent=g19868;
OX371263.1_Lypha_dubia_genome_assembly,_chromosome:_4	AUGUSTUS	stop_codon	4041843	4041845	.	-	0	ID=g19868.t1.stop1;Parent=g19868.t1;
OX371263.1_Lypha_dubia_genome_assembly,_chromosome:_4	AUGUSTUS	CDS	4041843	4042120	1	-	2	ID=g19868.t1.CDS1;Parent=g19868.t1;
OX371263.1_Lypha_dubia_genome_assembly,_chromosome:_4	AUGUSTUS	exon	4041843	4042120	.	-	.	ID=g19868.t1.exon1;Parent=g19868.t1;
OX371263.1_Lypha_dubia_genome_assembly,_chromosome:_4	AUGUSTUS	intron	4042121	4042184	1	-	.	ID=g19868.t1.intron1;Parent=g19868.t1;
OX371263.1_Lypha_dubia_genome_assembly,_chromosome:_4	AUGUSTUS	CDS	4042185	4043040	1	-	0	ID=g19868.t1.CDS2;Parent=g19868.t1;
OX371263.1_Lypha_dubia_genome_assembly,_chromosome:_4	AUGUSTUS	exon	4042185	4043040	.	-	.	ID=g19868.t1.exon2;Parent=g19868.t1;
OX371263.1_Lypha_dubia_genome_assembly,_chromosome:_4	AUGUSTUS	start_codon	4043038	4043040	.	-	0	ID=g19868.t1.start1;Parent=g19868.t1;
OX371263.1_Lypha_dubia_genome_assembly,_chromosome:_4	AUGUSTUS	gene	4045426	4046319	.	-	.	ID=g19869;
OX371263.1_Lypha_dubia_genome_assembly,_chromosome:_4	AUGUSTUS	mRNA	4045426	4046319	1	-	.	ID=g19869.t1;Parent=g19869;
OX371263.1_Lypha_dubia_genome_assembly,_chromosome:_4	AUGUSTUS	stop_codon	4045426	4045428	.	-	0	ID=g19869.t1.stop1;Parent=g19869.t1;
OX371263.1_Lypha_dubia_genome_assembly,_chromosome:_4	AUGUSTUS	CDS	4045426	4046319	1	-	0	ID=g19869.t1.CDS1;Parent=g19869.t1;
OX371263.1_Lypha_dubia_genome_assembly,_chromosome:_4	AUGUSTUS	exon	4045426	4046319	.	-	.	ID=g19869.t1.exon1;Parent=g19869.t1;
OX371263.1_Lypha_dubia_genome_assembly,_chromosome:_4	AUGUSTUS	start_codon	4046317	4046319	.	-	0	ID=g19869.t1.start1;Parent=g19869.t1;
OX371263.1_Lypha_dubia_genome_assembly,_chromosome:_4	AUGUSTUS	gene	4056395	4057501	.	+	.	ID=g19870;
OX371263.1_Lypha_dubia_genome_assembly,_chromosome:_4	AUGUSTUS	mRNA	4056395	4057501	1	+	.	ID=g19870.t1;Parent=g19870;
OX371263.1_Lypha_dubia_genome_assembly,_chromosome:_4	AUGUSTUS	start_codon	4056395	4056397	.	+	0	ID=g19870.t1.start1;Parent=g19870.t1;
OX371263.1_Lypha_dubia_genome_assembly,_chromosome:_4	AUGUSTUS	CDS	4056395	4056404	1	+	0	ID=g19870.t1.CDS1;Parent=g19870.t1;
OX371263.1_Lypha_dubia_genome_assembly,_chromosome:_4	AUGUSTUS	exon	4056395	4056404	.	+	.	ID=g19870.t1.exon1;Parent=g19870.t1;
OX371263.1_Lypha_dubia_genome_assembly,_chromosome:_4	AUGUSTUS	intron	4056405	4056476	1	+	.	ID=g19870.t1.intron1;Parent=g19870.t1;
OX371263.1_Lypha_dubia_genome_assembly,_chromosome:_4	AUGUSTUS	CDS	4056477	4057501	1	+	2	ID=g19870.t1.CDS2;Parent=g19870.t1;
OX371263.1_Lypha_dubia_genome_assembly,_chromosome:_4	AUGUSTUS	exon	4056477	4057501	.	+	.	ID=g19870.t1.exon2;Parent=g19870.t1;
OX371263.1_Lypha_dubia_genome_assembly,_chromosome:_4	AUGUSTUS	stop_codon	4057499	4057501	.	+	0	ID=g19870.t1.stop1;Parent=g19870.t1;
OX371263.1_Lypha_dubia_genome_assembly,_chromosome:_4	AUGUSTUS	gene	4060904	4061914	.	-	.	ID=g19871;
OX371263.1_Lypha_dubia_genome_assembly,_chromosome:_4	AUGUSTUS	mRNA	4060904	4061914	0.62	-	.	ID=g19871.t1;Parent=g19871;
OX371263.1_Lypha_dubia_genome_assembly,_chromosome:_4	AUGUSTUS	stop_codon	4060904	4060906	.	-	0	ID=g19871.t1.stop1;Parent=g19871.t1;
OX371263.1_Lypha_dubia_genome_assembly,_chromosome:_4	AUGUSTUS	CDS	4060904	4061914	0.62	-	0	ID=g19871.t1.CDS1;Parent=g19871.t1;
OX371263.1_Lypha_dubia_genome_assembly,_chromosome:_4	AUGUSTUS	exon	4060904	4061914	.	-	.	ID=g19871.t1.exon1;Parent=g19871.t1;
OX371263.1_Lypha_dubia_genome_assembly,_chromosome:_4	AUGUSTUS	start_codon	4061912	4061914	.	-	0	ID=g19871.t1.start1;Parent=g19871.t1;
OX371263.1_Lypha_dubia_genome_assembly,_chromosome:_4	AUGUSTUS	gene	4066796	4067433	.	+	.	ID=g19872;
OX371263.1_Lypha_dubia_genome_assembly,_chromosome:_4	AUGUSTUS	mRNA	4066796	4067433	0.38	+	.	ID=g19872.t1;Parent=g19872;
OX371263.1_Lypha_dubia_genome_assembly,_chromosome:_4	AUGUSTUS	start_codon	4066796	4066798	.	+	0	ID=g19872.t1.start1;Parent=g19872.t1;
OX371263.1_Lypha_dubia_genome_assembly,_chromosome:_4	AUGUSTUS	CDS	4066796	4066892	0.62	+	0	ID=g19872.t1.CDS1;Parent=g19872.t1;
OX371263.1_Lypha_dubia_genome_assembly,_chromosome:_4	AUGUSTUS	exon	4066796	4066892	.	+	.	ID=g19872.t1.exon1;Parent=g19872.t1;
OX371263.1_Lypha_dubia_genome_assembly,_chromosome:_4	AUGUSTUS	intron	4066893	4067072	0.53	+	.	ID=g19872.t1.intron1;Parent=g19872.t1;
OX371263.1_Lypha_dubia_genome_assembly,_chromosome:_4	AUGUSTUS	CDS	4067073	4067136	0.55	+	2	ID=g19872.t1.CDS2;Parent=g19872.t1;
OX371263.1_Lypha_dubia_genome_assembly,_chromosome:_4	AUGUSTUS	exon	4067073	4067136	.	+	.	ID=g19872.t1.exon2;Parent=g19872.t1;
OX371263.1_Lypha_dubia_genome_assembly,_chromosome:_4	AUGUSTUS	intron	4067137	4067192	0.55	+	.	ID=g19872.t1.intron2;Parent=g19872.t1;
OX371263.1_Lypha_dubia_genome_assembly,_chromosome:_4	AUGUSTUS	CDS	4067193	4067433	0.62	+	1	ID=g19872.t1.CDS3;Parent=g19872.t1;
OX371263.1_Lypha_dubia_genome_assembly,_chromosome:_4	AUGUSTUS	exon	4067193	4067433	.	+	.	ID=g19872.t1.exon3;Parent=g19872.t1;
OX371263.1_Lypha_dubia_genome_assembly,_chromosome:_4	AUGUSTUS	stop_codon	4067431	4067433	.	+	0	ID=g19872.t1.stop1;Parent=g19872.t1;
OX371263.1_Lypha_dubia_genome_assembly,_chromosome:_4	AUGUSTUS	gene	4069936	4072050	.	-	.	ID=g19873;
OX371263.1_Lypha_dubia_genome_assembly,_chromosome:_4	AUGUSTUS	mRNA	4069936	4072050	0.84	-	.	ID=g19873.t1;Parent=g19873;
OX371263.1_Lypha_dubia_genome_assembly,_chromosome:_4	AUGUSTUS	stop_codon	4069936	4069938	.	-	0	ID=g19873.t1.stop1;Parent=g19873.t1;
OX371263.1_Lypha_dubia_genome_assembly,_chromosome:_4	AUGUSTUS	CDS	4069936	4070550	1	-	0	ID=g19873.t1.CDS1;Parent=g19873.t1;
OX371263.1_Lypha_dubia_genome_assembly,_chromosome:_4	AUGUSTUS	exon	4069936	4070550	.	-	.	ID=g19873.t1.exon1;Parent=g19873.t1;
OX371263.1_Lypha_dubia_genome_assembly,_chromosome:_4	AUGUSTUS	intron	4070551	4070614	1	-	.	ID=g19873.t1.intron1;Parent=g19873.t1;
OX371263.1_Lypha_dubia_genome_assembly,_chromosome:_4	AUGUSTUS	CDS	4070615	4071168	0.95	-	2	ID=g19873.t1.CDS2;Parent=g19873.t1;
OX371263.1_Lypha_dubia_genome_assembly,_chromosome:_4	AUGUSTUS	exon	4070615	4071168	.	-	.	ID=g19873.t1.exon2;Parent=g19873.t1;
OX371263.1_Lypha_dubia_genome_assembly,_chromosome:_4	AUGUSTUS	intron	4071169	4072043	0.84	-	.	ID=g19873.t1.intron2;Parent=g19873.t1;
OX371263.1_Lypha_dubia_genome_assembly,_chromosome:_4	AUGUSTUS	CDS	4072044	4072050	0.84	-	0	ID=g19873.t1.CDS3;Parent=g19873.t1;
OX371263.1_Lypha_dubia_genome_assembly,_chromosome:_4	AUGUSTUS	exon	4072044	4072050	.	-	.	ID=g19873.t1.exon3;Parent=g19873.t1;
OX371263.1_Lypha_dubia_genome_assembly,_chromosome:_4	AUGUSTUS	start_codon	4072048	4072050	.	-	0	ID=g19873.t1.start1;Parent=g19873.t1;
OX371263.1_Lypha_dubia_genome_assembly,_chromosome:_4	GeneMark.hmm3	mRNA	4069936	4071139	.	-	.	ID=g19873.t2;Parent=g19873;
OX371263.1_Lypha_dubia_genome_assembly,_chromosome:_4	GeneMark.hmm3	stop_codon	4069936	4069938	.	-	0	ID=g19873.t2.stop1;Parent=g19873.t2;
OX371263.1_Lypha_dubia_genome_assembly,_chromosome:_4	GeneMark.hmm3	CDS	4069936	4070550	.	-	0	ID=g19873.t2.CDS1;Parent=g19873.t2;
OX371263.1_Lypha_dubia_genome_assembly,_chromosome:_4	GeneMark.hmm3	exon	4069936	4070550	0	-	.	ID=g19873.t2.exon1;Parent=g19873.t2;
OX371263.1_Lypha_dubia_genome_assembly,_chromosome:_4	GeneMark.hmm3	intron	4070551	4070614	.	-	0	ID=g19873.t2.intron1;Parent=g19873.t2;
OX371263.1_Lypha_dubia_genome_assembly,_chromosome:_4	GeneMark.hmm3	CDS	4070615	4071139	.	-	0	ID=g19873.t2.CDS2;Parent=g19873.t2;
OX371263.1_Lypha_dubia_genome_assembly,_chromosome:_4	GeneMark.hmm3	exon	4070615	4071139	0	-	.	ID=g19873.t2.exon2;Parent=g19873.t2;
OX371263.1_Lypha_dubia_genome_assembly,_chromosome:_4	GeneMark.hmm3	start_codon	4071137	4071139	.	-	0	ID=g19873.t2.start1;Parent=g19873.t2;
OX371263.1_Lypha_dubia_genome_assembly,_chromosome:_4	AUGUSTUS	gene	4079688	4084073	.	+	.	ID=g19874;
OX371263.1_Lypha_dubia_genome_assembly,_chromosome:_4	AUGUSTUS	mRNA	4079688	4084073	0.5	+	.	ID=g19874.t1;Parent=g19874;
OX371263.1_Lypha_dubia_genome_assembly,_chromosome:_4	AUGUSTUS	start_codon	4079688	4079690	.	+	0	ID=g19874.t1.start1;Parent=g19874.t1;
OX371263.1_Lypha_dubia_genome_assembly,_chromosome:_4	AUGUSTUS	CDS	4079688	4079732	0.5	+	0	ID=g19874.t1.CDS1;Parent=g19874.t1;
OX371263.1_Lypha_dubia_genome_assembly,_chromosome:_4	AUGUSTUS	exon	4079688	4079732	.	+	.	ID=g19874.t1.exon1;Parent=g19874.t1;
OX371263.1_Lypha_dubia_genome_assembly,_chromosome:_4	AUGUSTUS	intron	4079733	4082885	0.62	+	.	ID=g19874.t1.intron1;Parent=g19874.t1;
OX371263.1_Lypha_dubia_genome_assembly,_chromosome:_4	AUGUSTUS	CDS	4082886	4084073	0.72	+	0	ID=g19874.t1.CDS2;Parent=g19874.t1;
OX371263.1_Lypha_dubia_genome_assembly,_chromosome:_4	AUGUSTUS	exon	4082886	4084073	.	+	.	ID=g19874.t1.exon2;Parent=g19874.t1;
OX371263.1_Lypha_dubia_genome_assembly,_chromosome:_4	AUGUSTUS	stop_codon	4084071	4084073	.	+	0	ID=g19874.t1.stop1;Parent=g19874.t1;
OX371263.1_Lypha_dubia_genome_assembly,_chromosome:_4	AUGUSTUS	gene	4085115	4086843	.	-	.	ID=g19875;
OX371263.1_Lypha_dubia_genome_assembly,_chromosome:_4	AUGUSTUS	mRNA	4085115	4086843	0.31	-	.	ID=g19875.t1;Parent=g19875;
OX371263.1_Lypha_dubia_genome_assembly,_chromosome:_4	AUGUSTUS	stop_codon	4085115	4085117	.	-	0	ID=g19875.t1.stop1;Parent=g19875.t1;
OX371263.1_Lypha_dubia_genome_assembly,_chromosome:_4	AUGUSTUS	CDS	4085115	4086133	0.69	-	2	ID=g19875.t1.CDS1;Parent=g19875.t1;
OX371263.1_Lypha_dubia_genome_assembly,_chromosome:_4	AUGUSTUS	exon	4085115	4086133	.	-	.	ID=g19875.t1.exon1;Parent=g19875.t1;
OX371263.1_Lypha_dubia_genome_assembly,_chromosome:_4	AUGUSTUS	intron	4086134	4086701	0.4	-	.	ID=g19875.t1.intron1;Parent=g19875.t1;
OX371263.1_Lypha_dubia_genome_assembly,_chromosome:_4	AUGUSTUS	CDS	4086702	4086843	0.44	-	0	ID=g19875.t1.CDS2;Parent=g19875.t1;
OX371263.1_Lypha_dubia_genome_assembly,_chromosome:_4	AUGUSTUS	exon	4086702	4086843	.	-	.	ID=g19875.t1.exon2;Parent=g19875.t1;
OX371263.1_Lypha_dubia_genome_assembly,_chromosome:_4	AUGUSTUS	start_codon	4086841	4086843	.	-	0	ID=g19875.t1.start1;Parent=g19875.t1;
OX371263.1_Lypha_dubia_genome_assembly,_chromosome:_4	AUGUSTUS	gene	4089061	4090065	.	-	.	ID=g19876;
OX371263.1_Lypha_dubia_genome_assembly,_chromosome:_4	AUGUSTUS	mRNA	4089061	4090065	1	-	.	ID=g19876.t1;Parent=g19876;
OX371263.1_Lypha_dubia_genome_assembly,_chromosome:_4	AUGUSTUS	stop_codon	4089061	4089063	.	-	0	ID=g19876.t1.stop1;Parent=g19876.t1;
OX371263.1_Lypha_dubia_genome_assembly,_chromosome:_4	AUGUSTUS	CDS	4089061	4090065	1	-	0	ID=g19876.t1.CDS1;Parent=g19876.t1;
OX371263.1_Lypha_dubia_genome_assembly,_chromosome:_4	AUGUSTUS	exon	4089061	4090065	.	-	.	ID=g19876.t1.exon1;Parent=g19876.t1;
OX371263.1_Lypha_dubia_genome_assembly,_chromosome:_4	AUGUSTUS	start_codon	4090063	4090065	.	-	0	ID=g19876.t1.start1;Parent=g19876.t1;
OX371263.1_Lypha_dubia_genome_assembly,_chromosome:_4	AUGUSTUS	gene	4094728	4095742	.	-	.	ID=g19877;
OX371263.1_Lypha_dubia_genome_assembly,_chromosome:_4	AUGUSTUS	mRNA	4094728	4095742	1	-	.	ID=g19877.t1;Parent=g19877;
OX371263.1_Lypha_dubia_genome_assembly,_chromosome:_4	AUGUSTUS	stop_codon	4094728	4094730	.	-	0	ID=g19877.t1.stop1;Parent=g19877.t1;
OX371263.1_Lypha_dubia_genome_assembly,_chromosome:_4	AUGUSTUS	CDS	4094728	4095597	1	-	0	ID=g19877.t1.CDS1;Parent=g19877.t1;
OX371263.1_Lypha_dubia_genome_assembly,_chromosome:_4	AUGUSTUS	exon	4094728	4095597	.	-	.	ID=g19877.t1.exon1;Parent=g19877.t1;
OX371263.1_Lypha_dubia_genome_assembly,_chromosome:_4	AUGUSTUS	intron	4095598	4095670	1	-	.	ID=g19877.t1.intron1;Parent=g19877.t1;
OX371263.1_Lypha_dubia_genome_assembly,_chromosome:_4	AUGUSTUS	CDS	4095671	4095742	1	-	0	ID=g19877.t1.CDS2;Parent=g19877.t1;
OX371263.1_Lypha_dubia_genome_assembly,_chromosome:_4	AUGUSTUS	exon	4095671	4095742	.	-	.	ID=g19877.t1.exon2;Parent=g19877.t1;
OX371263.1_Lypha_dubia_genome_assembly,_chromosome:_4	AUGUSTUS	start_codon	4095740	4095742	.	-	0	ID=g19877.t1.start1;Parent=g19877.t1;
OX371263.1_Lypha_dubia_genome_assembly,_chromosome:_4	AUGUSTUS	gene	4129901	4131449	.	+	.	ID=g19878;
OX371263.1_Lypha_dubia_genome_assembly,_chromosome:_4	AUGUSTUS	mRNA	4129901	4131449	0.42	+	.	ID=g19878.t1;Parent=g19878;
OX371263.1_Lypha_dubia_genome_assembly,_chromosome:_4	AUGUSTUS	start_codon	4129901	4129903	.	+	0	ID=g19878.t1.start1;Parent=g19878.t1;
OX371263.1_Lypha_dubia_genome_assembly,_chromosome:_4	AUGUSTUS	CDS	4129901	4131386	0.43	+	0	ID=g19878.t1.CDS1;Parent=g19878.t1;
OX371263.1_Lypha_dubia_genome_assembly,_chromosome:_4	AUGUSTUS	exon	4129901	4131386	.	+	.	ID=g19878.t1.exon1;Parent=g19878.t1;
OX371263.1_Lypha_dubia_genome_assembly,_chromosome:_4	AUGUSTUS	intron	4131387	4131438	0.42	+	.	ID=g19878.t1.intron1;Parent=g19878.t1;
OX371263.1_Lypha_dubia_genome_assembly,_chromosome:_4	AUGUSTUS	CDS	4131439	4131449	0.42	+	2	ID=g19878.t1.CDS2;Parent=g19878.t1;
OX371263.1_Lypha_dubia_genome_assembly,_chromosome:_4	AUGUSTUS	exon	4131439	4131449	.	+	.	ID=g19878.t1.exon2;Parent=g19878.t1;
OX371263.1_Lypha_dubia_genome_assembly,_chromosome:_4	AUGUSTUS	stop_codon	4131447	4131449	.	+	0	ID=g19878.t1.stop1;Parent=g19878.t1;
OX371263.1_Lypha_dubia_genome_assembly,_chromosome:_4	AUGUSTUS	gene	4168625	4171932	.	-	.	ID=g19879;
OX371263.1_Lypha_dubia_genome_assembly,_chromosome:_4	AUGUSTUS	mRNA	4168625	4171932	1	-	.	ID=g19879.t1;Parent=g19879;
OX371263.1_Lypha_dubia_genome_assembly,_chromosome:_4	AUGUSTUS	stop_codon	4168625	4168627	.	-	0	ID=g19879.t1.stop1;Parent=g19879.t1;
OX371263.1_Lypha_dubia_genome_assembly,_chromosome:_4	AUGUSTUS	CDS	4168625	4168865	1	-	1	ID=g19879.t1.CDS1;Parent=g19879.t1;
OX371263.1_Lypha_dubia_genome_assembly,_chromosome:_4	AUGUSTUS	exon	4168625	4168865	.	-	.	ID=g19879.t1.exon1;Parent=g19879.t1;
OX371263.1_Lypha_dubia_genome_assembly,_chromosome:_4	AUGUSTUS	intron	4168866	4168922	1	-	.	ID=g19879.t1.intron1;Parent=g19879.t1;
OX371263.1_Lypha_dubia_genome_assembly,_chromosome:_4	AUGUSTUS	CDS	4168923	4169119	1	-	0	ID=g19879.t1.CDS2;Parent=g19879.t1;
OX371263.1_Lypha_dubia_genome_assembly,_chromosome:_4	AUGUSTUS	exon	4168923	4169119	.	-	.	ID=g19879.t1.exon2;Parent=g19879.t1;
OX371263.1_Lypha_dubia_genome_assembly,_chromosome:_4	AUGUSTUS	intron	4169120	4171881	1	-	.	ID=g19879.t1.intron2;Parent=g19879.t1;
OX371263.1_Lypha_dubia_genome_assembly,_chromosome:_4	AUGUSTUS	CDS	4171882	4171932	1	-	0	ID=g19879.t1.CDS3;Parent=g19879.t1;
OX371263.1_Lypha_dubia_genome_assembly,_chromosome:_4	AUGUSTUS	exon	4171882	4171932	.	-	.	ID=g19879.t1.exon3;Parent=g19879.t1;
OX371263.1_Lypha_dubia_genome_assembly,_chromosome:_4	AUGUSTUS	start_codon	4171930	4171932	.	-	0	ID=g19879.t1.start1;Parent=g19879.t1;
OX371263.1_Lypha_dubia_genome_assembly,_chromosome:_4	AUGUSTUS	gene	4264682	4269649	.	-	.	ID=g19880;
OX371263.1_Lypha_dubia_genome_assembly,_chromosome:_4	AUGUSTUS	mRNA	4264682	4269649	0.17	-	.	ID=g19880.t1;Parent=g19880;
OX371263.1_Lypha_dubia_genome_assembly,_chromosome:_4	AUGUSTUS	stop_codon	4264682	4264684	.	-	0	ID=g19880.t1.stop1;Parent=g19880.t1;
OX371263.1_Lypha_dubia_genome_assembly,_chromosome:_4	AUGUSTUS	CDS	4264682	4265123	0.51	-	1	ID=g19880.t1.CDS1;Parent=g19880.t1;
OX371263.1_Lypha_dubia_genome_assembly,_chromosome:_4	AUGUSTUS	exon	4264682	4265123	.	-	.	ID=g19880.t1.exon1;Parent=g19880.t1;
OX371263.1_Lypha_dubia_genome_assembly,_chromosome:_4	AUGUSTUS	intron	4265124	4269593	0.34	-	.	ID=g19880.t1.intron1;Parent=g19880.t1;
OX371263.1_Lypha_dubia_genome_assembly,_chromosome:_4	AUGUSTUS	CDS	4269594	4269649	0.35	-	0	ID=g19880.t1.CDS2;Parent=g19880.t1;
OX371263.1_Lypha_dubia_genome_assembly,_chromosome:_4	AUGUSTUS	exon	4269594	4269649	.	-	.	ID=g19880.t1.exon2;Parent=g19880.t1;
OX371263.1_Lypha_dubia_genome_assembly,_chromosome:_4	AUGUSTUS	start_codon	4269647	4269649	.	-	0	ID=g19880.t1.start1;Parent=g19880.t1;
OX371263.1_Lypha_dubia_genome_assembly,_chromosome:_4	AUGUSTUS	gene	4292159	4293985	.	+	.	ID=g19881;
OX371263.1_Lypha_dubia_genome_assembly,_chromosome:_4	AUGUSTUS	mRNA	4292159	4293985	1	+	.	ID=g19881.t1;Parent=g19881;
OX371263.1_Lypha_dubia_genome_assembly,_chromosome:_4	AUGUSTUS	start_codon	4292159	4292161	.	+	0	ID=g19881.t1.start1;Parent=g19881.t1;
OX371263.1_Lypha_dubia_genome_assembly,_chromosome:_4	AUGUSTUS	CDS	4292159	4293985	1	+	0	ID=g19881.t1.CDS1;Parent=g19881.t1;
OX371263.1_Lypha_dubia_genome_assembly,_chromosome:_4	AUGUSTUS	exon	4292159	4293985	.	+	.	ID=g19881.t1.exon1;Parent=g19881.t1;
OX371263.1_Lypha_dubia_genome_assembly,_chromosome:_4	AUGUSTUS	stop_codon	4293983	4293985	.	+	0	ID=g19881.t1.stop1;Parent=g19881.t1;
OX371263.1_Lypha_dubia_genome_assembly,_chromosome:_4	GeneMark.hmm3	mRNA	4292159	4293985	.	+	.	ID=g19881.t2;Parent=g19881;
OX371263.1_Lypha_dubia_genome_assembly,_chromosome:_4	GeneMark.hmm3	start_codon	4292159	4292161	.	+	0	ID=g19881.t2.start1;Parent=g19881.t2;
OX371263.1_Lypha_dubia_genome_assembly,_chromosome:_4	GeneMark.hmm3	CDS	4292159	4292279	.	+	0	ID=g19881.t2.CDS1;Parent=g19881.t2;
OX371263.1_Lypha_dubia_genome_assembly,_chromosome:_4	GeneMark.hmm3	exon	4292159	4292279	0	+	.	ID=g19881.t2.exon1;Parent=g19881.t2;
OX371263.1_Lypha_dubia_genome_assembly,_chromosome:_4	GeneMark.hmm3	intron	4292280	4292324	.	+	2	ID=g19881.t2.intron1;Parent=g19881.t2;
OX371263.1_Lypha_dubia_genome_assembly,_chromosome:_4	GeneMark.hmm3	CDS	4292325	4293765	.	+	2	ID=g19881.t2.CDS2;Parent=g19881.t2;
OX371263.1_Lypha_dubia_genome_assembly,_chromosome:_4	GeneMark.hmm3	exon	4292325	4293765	0	+	.	ID=g19881.t2.exon2;Parent=g19881.t2;
OX371263.1_Lypha_dubia_genome_assembly,_chromosome:_4	GeneMark.hmm3	intron	4293766	4293801	.	+	1	ID=g19881.t2.intron2;Parent=g19881.t2;
OX371263.1_Lypha_dubia_genome_assembly,_chromosome:_4	GeneMark.hmm3	CDS	4293802	4293985	.	+	1	ID=g19881.t2.CDS3;Parent=g19881.t2;
OX371263.1_Lypha_dubia_genome_assembly,_chromosome:_4	GeneMark.hmm3	exon	4293802	4293985	0	+	.	ID=g19881.t2.exon3;Parent=g19881.t2;
OX371263.1_Lypha_dubia_genome_assembly,_chromosome:_4	GeneMark.hmm3	stop_codon	4293983	4293985	.	+	0	ID=g19881.t2.stop1;Parent=g19881.t2;
OX371263.1_Lypha_dubia_genome_assembly,_chromosome:_4	AUGUSTUS	gene	4319137	4348487	.	+	.	ID=g19882;
OX371263.1_Lypha_dubia_genome_assembly,_chromosome:_4	AUGUSTUS	mRNA	4319137	4348487	0.9	+	.	ID=g19882.t1;Parent=g19882;
OX371263.1_Lypha_dubia_genome_assembly,_chromosome:_4	AUGUSTUS	start_codon	4319137	4319139	.	+	0	ID=g19882.t1.start1;Parent=g19882.t1;
OX371263.1_Lypha_dubia_genome_assembly,_chromosome:_4	AUGUSTUS	CDS	4319137	4319265	0.9	+	0	ID=g19882.t1.CDS1;Parent=g19882.t1;
OX371263.1_Lypha_dubia_genome_assembly,_chromosome:_4	AUGUSTUS	exon	4319137	4319265	.	+	.	ID=g19882.t1.exon1;Parent=g19882.t1;
OX371263.1_Lypha_dubia_genome_assembly,_chromosome:_4	AUGUSTUS	intron	4319266	4319431	0.92	+	.	ID=g19882.t1.intron1;Parent=g19882.t1;
OX371263.1_Lypha_dubia_genome_assembly,_chromosome:_4	AUGUSTUS	CDS	4319432	4319509	1	+	0	ID=g19882.t1.CDS2;Parent=g19882.t1;
OX371263.1_Lypha_dubia_genome_assembly,_chromosome:_4	AUGUSTUS	exon	4319432	4319509	.	+	.	ID=g19882.t1.exon2;Parent=g19882.t1;
OX371263.1_Lypha_dubia_genome_assembly,_chromosome:_4	AUGUSTUS	intron	4319510	4326864	1	+	.	ID=g19882.t1.intron2;Parent=g19882.t1;
OX371263.1_Lypha_dubia_genome_assembly,_chromosome:_4	AUGUSTUS	CDS	4326865	4327587	1	+	0	ID=g19882.t1.CDS3;Parent=g19882.t1;
OX371263.1_Lypha_dubia_genome_assembly,_chromosome:_4	AUGUSTUS	exon	4326865	4327587	.	+	.	ID=g19882.t1.exon3;Parent=g19882.t1;
OX371263.1_Lypha_dubia_genome_assembly,_chromosome:_4	AUGUSTUS	intron	4327588	4342076	1	+	.	ID=g19882.t1.intron3;Parent=g19882.t1;
OX371263.1_Lypha_dubia_genome_assembly,_chromosome:_4	AUGUSTUS	CDS	4342077	4342171	1	+	0	ID=g19882.t1.CDS4;Parent=g19882.t1;
OX371263.1_Lypha_dubia_genome_assembly,_chromosome:_4	AUGUSTUS	exon	4342077	4342171	.	+	.	ID=g19882.t1.exon4;Parent=g19882.t1;
OX371263.1_Lypha_dubia_genome_assembly,_chromosome:_4	AUGUSTUS	intron	4342172	4342241	1	+	.	ID=g19882.t1.intron4;Parent=g19882.t1;
OX371263.1_Lypha_dubia_genome_assembly,_chromosome:_4	AUGUSTUS	CDS	4342242	4342345	1	+	1	ID=g19882.t1.CDS5;Parent=g19882.t1;
OX371263.1_Lypha_dubia_genome_assembly,_chromosome:_4	AUGUSTUS	exon	4342242	4342345	.	+	.	ID=g19882.t1.exon5;Parent=g19882.t1;
OX371263.1_Lypha_dubia_genome_assembly,_chromosome:_4	AUGUSTUS	intron	4342346	4342901	1	+	.	ID=g19882.t1.intron5;Parent=g19882.t1;
OX371263.1_Lypha_dubia_genome_assembly,_chromosome:_4	AUGUSTUS	CDS	4342902	4343401	1	+	2	ID=g19882.t1.CDS6;Parent=g19882.t1;
OX371263.1_Lypha_dubia_genome_assembly,_chromosome:_4	AUGUSTUS	exon	4342902	4343401	.	+	.	ID=g19882.t1.exon6;Parent=g19882.t1;
OX371263.1_Lypha_dubia_genome_assembly,_chromosome:_4	AUGUSTUS	intron	4343402	4343459	1	+	.	ID=g19882.t1.intron6;Parent=g19882.t1;
OX371263.1_Lypha_dubia_genome_assembly,_chromosome:_4	AUGUSTUS	CDS	4343460	4343921	1	+	0	ID=g19882.t1.CDS7;Parent=g19882.t1;
OX371263.1_Lypha_dubia_genome_assembly,_chromosome:_4	AUGUSTUS	exon	4343460	4343921	.	+	.	ID=g19882.t1.exon7;Parent=g19882.t1;
OX371263.1_Lypha_dubia_genome_assembly,_chromosome:_4	AUGUSTUS	intron	4343922	4345102	1	+	.	ID=g19882.t1.intron7;Parent=g19882.t1;
OX371263.1_Lypha_dubia_genome_assembly,_chromosome:_4	AUGUSTUS	CDS	4345103	4345213	1	+	0	ID=g19882.t1.CDS8;Parent=g19882.t1;
OX371263.1_Lypha_dubia_genome_assembly,_chromosome:_4	AUGUSTUS	exon	4345103	4345213	.	+	.	ID=g19882.t1.exon8;Parent=g19882.t1;
OX371263.1_Lypha_dubia_genome_assembly,_chromosome:_4	AUGUSTUS	intron	4345214	4345295	1	+	.	ID=g19882.t1.intron8;Parent=g19882.t1;
OX371263.1_Lypha_dubia_genome_assembly,_chromosome:_4	AUGUSTUS	CDS	4345296	4345926	1	+	0	ID=g19882.t1.CDS9;Parent=g19882.t1;
OX371263.1_Lypha_dubia_genome_assembly,_chromosome:_4	AUGUSTUS	exon	4345296	4345926	.	+	.	ID=g19882.t1.exon9;Parent=g19882.t1;
OX371263.1_Lypha_dubia_genome_assembly,_chromosome:_4	AUGUSTUS	intron	4345927	4346000	1	+	.	ID=g19882.t1.intron9;Parent=g19882.t1;
OX371263.1_Lypha_dubia_genome_assembly,_chromosome:_4	AUGUSTUS	CDS	4346001	4346157	1	+	2	ID=g19882.t1.CDS10;Parent=g19882.t1;
OX371263.1_Lypha_dubia_genome_assembly,_chromosome:_4	AUGUSTUS	exon	4346001	4346157	.	+	.	ID=g19882.t1.exon10;Parent=g19882.t1;
OX371263.1_Lypha_dubia_genome_assembly,_chromosome:_4	AUGUSTUS	intron	4346158	4346570	1	+	.	ID=g19882.t1.intron10;Parent=g19882.t1;
OX371263.1_Lypha_dubia_genome_assembly,_chromosome:_4	AUGUSTUS	CDS	4346571	4346678	1	+	1	ID=g19882.t1.CDS11;Parent=g19882.t1;
OX371263.1_Lypha_dubia_genome_assembly,_chromosome:_4	AUGUSTUS	exon	4346571	4346678	.	+	.	ID=g19882.t1.exon11;Parent=g19882.t1;
OX371263.1_Lypha_dubia_genome_assembly,_chromosome:_4	AUGUSTUS	intron	4346679	4348123	1	+	.	ID=g19882.t1.intron11;Parent=g19882.t1;
OX371263.1_Lypha_dubia_genome_assembly,_chromosome:_4	AUGUSTUS	CDS	4348124	4348487	1	+	1	ID=g19882.t1.CDS12;Parent=g19882.t1;
OX371263.1_Lypha_dubia_genome_assembly,_chromosome:_4	AUGUSTUS	exon	4348124	4348487	.	+	.	ID=g19882.t1.exon12;Parent=g19882.t1;
OX371263.1_Lypha_dubia_genome_assembly,_chromosome:_4	AUGUSTUS	stop_codon	4348485	4348487	.	+	0	ID=g19882.t1.stop1;Parent=g19882.t1;
OX371263.1_Lypha_dubia_genome_assembly,_chromosome:_4	AUGUSTUS	mRNA	4319137	4348487	0.85	+	.	ID=g19882.t2;Parent=g19882;
OX371263.1_Lypha_dubia_genome_assembly,_chromosome:_4	AUGUSTUS	start_codon	4319137	4319139	.	+	0	ID=g19882.t2.start1;Parent=g19882.t2;
OX371263.1_Lypha_dubia_genome_assembly,_chromosome:_4	AUGUSTUS	CDS	4319137	4319265	0.86	+	0	ID=g19882.t2.CDS1;Parent=g19882.t2;
OX371263.1_Lypha_dubia_genome_assembly,_chromosome:_4	AUGUSTUS	exon	4319137	4319265	.	+	.	ID=g19882.t2.exon1;Parent=g19882.t2;
OX371263.1_Lypha_dubia_genome_assembly,_chromosome:_4	AUGUSTUS	intron	4319266	4319431	0.88	+	.	ID=g19882.t2.intron1;Parent=g19882.t2;
OX371263.1_Lypha_dubia_genome_assembly,_chromosome:_4	AUGUSTUS	CDS	4319432	4319509	1	+	0	ID=g19882.t2.CDS2;Parent=g19882.t2;
OX371263.1_Lypha_dubia_genome_assembly,_chromosome:_4	AUGUSTUS	exon	4319432	4319509	.	+	.	ID=g19882.t2.exon2;Parent=g19882.t2;
OX371263.1_Lypha_dubia_genome_assembly,_chromosome:_4	AUGUSTUS	intron	4319510	4326864	1	+	.	ID=g19882.t2.intron2;Parent=g19882.t2;
OX371263.1_Lypha_dubia_genome_assembly,_chromosome:_4	AUGUSTUS	CDS	4326865	4327587	1	+	0	ID=g19882.t2.CDS3;Parent=g19882.t2;
OX371263.1_Lypha_dubia_genome_assembly,_chromosome:_4	AUGUSTUS	exon	4326865	4327587	.	+	.	ID=g19882.t2.exon3;Parent=g19882.t2;
OX371263.1_Lypha_dubia_genome_assembly,_chromosome:_4	AUGUSTUS	intron	4327588	4342076	1	+	.	ID=g19882.t2.intron3;Parent=g19882.t2;
OX371263.1_Lypha_dubia_genome_assembly,_chromosome:_4	AUGUSTUS	CDS	4342077	4342171	1	+	0	ID=g19882.t2.CDS4;Parent=g19882.t2;
OX371263.1_Lypha_dubia_genome_assembly,_chromosome:_4	AUGUSTUS	exon	4342077	4342171	.	+	.	ID=g19882.t2.exon4;Parent=g19882.t2;
OX371263.1_Lypha_dubia_genome_assembly,_chromosome:_4	AUGUSTUS	intron	4342172	4342241	1	+	.	ID=g19882.t2.intron4;Parent=g19882.t2;
OX371263.1_Lypha_dubia_genome_assembly,_chromosome:_4	AUGUSTUS	CDS	4342242	4342345	1	+	1	ID=g19882.t2.CDS5;Parent=g19882.t2;
OX371263.1_Lypha_dubia_genome_assembly,_chromosome:_4	AUGUSTUS	exon	4342242	4342345	.	+	.	ID=g19882.t2.exon5;Parent=g19882.t2;
OX371263.1_Lypha_dubia_genome_assembly,_chromosome:_4	AUGUSTUS	intron	4342346	4342901	1	+	.	ID=g19882.t2.intron5;Parent=g19882.t2;
OX371263.1_Lypha_dubia_genome_assembly,_chromosome:_4	AUGUSTUS	CDS	4342902	4343401	1	+	2	ID=g19882.t2.CDS6;Parent=g19882.t2;
OX371263.1_Lypha_dubia_genome_assembly,_chromosome:_4	AUGUSTUS	exon	4342902	4343401	.	+	.	ID=g19882.t2.exon6;Parent=g19882.t2;
OX371263.1_Lypha_dubia_genome_assembly,_chromosome:_4	AUGUSTUS	intron	4343402	4343459	1	+	.	ID=g19882.t2.intron6;Parent=g19882.t2;
OX371263.1_Lypha_dubia_genome_assembly,_chromosome:_4	AUGUSTUS	CDS	4343460	4343921	0.99	+	0	ID=g19882.t2.CDS7;Parent=g19882.t2;
OX371263.1_Lypha_dubia_genome_assembly,_chromosome:_4	AUGUSTUS	exon	4343460	4343921	.	+	.	ID=g19882.t2.exon7;Parent=g19882.t2;
OX371263.1_Lypha_dubia_genome_assembly,_chromosome:_4	AUGUSTUS	intron	4343922	4345102	1	+	.	ID=g19882.t2.intron7;Parent=g19882.t2;
OX371263.1_Lypha_dubia_genome_assembly,_chromosome:_4	AUGUSTUS	CDS	4345103	4345213	1	+	0	ID=g19882.t2.CDS8;Parent=g19882.t2;
OX371263.1_Lypha_dubia_genome_assembly,_chromosome:_4	AUGUSTUS	exon	4345103	4345213	.	+	.	ID=g19882.t2.exon8;Parent=g19882.t2;
OX371263.1_Lypha_dubia_genome_assembly,_chromosome:_4	AUGUSTUS	intron	4345214	4345295	1	+	.	ID=g19882.t2.intron8;Parent=g19882.t2;
OX371263.1_Lypha_dubia_genome_assembly,_chromosome:_4	AUGUSTUS	CDS	4345296	4345926	1	+	0	ID=g19882.t2.CDS9;Parent=g19882.t2;
OX371263.1_Lypha_dubia_genome_assembly,_chromosome:_4	AUGUSTUS	exon	4345296	4345926	.	+	.	ID=g19882.t2.exon9;Parent=g19882.t2;
OX371263.1_Lypha_dubia_genome_assembly,_chromosome:_4	AUGUSTUS	intron	4345927	4346000	1	+	.	ID=g19882.t2.intron9;Parent=g19882.t2;
OX371263.1_Lypha_dubia_genome_assembly,_chromosome:_4	AUGUSTUS	CDS	4346001	4346157	1	+	2	ID=g19882.t2.CDS10;Parent=g19882.t2;
OX371263.1_Lypha_dubia_genome_assembly,_chromosome:_4	AUGUSTUS	exon	4346001	4346157	.	+	.	ID=g19882.t2.exon10;Parent=g19882.t2;
OX371263.1_Lypha_dubia_genome_assembly,_chromosome:_4	AUGUSTUS	intron	4346158	4346549	1	+	.	ID=g19882.t2.intron10;Parent=g19882.t2;
OX371263.1_Lypha_dubia_genome_assembly,_chromosome:_4	AUGUSTUS	CDS	4346550	4346678	1	+	1	ID=g19882.t2.CDS11;Parent=g19882.t2;
OX371263.1_Lypha_dubia_genome_assembly,_chromosome:_4	AUGUSTUS	exon	4346550	4346678	.	+	.	ID=g19882.t2.exon11;Parent=g19882.t2;
OX371263.1_Lypha_dubia_genome_assembly,_chromosome:_4	AUGUSTUS	intron	4346679	4348123	1	+	.	ID=g19882.t2.intron11;Parent=g19882.t2;
OX371263.1_Lypha_dubia_genome_assembly,_chromosome:_4	AUGUSTUS	CDS	4348124	4348487	1	+	1	ID=g19882.t2.CDS12;Parent=g19882.t2;
OX371263.1_Lypha_dubia_genome_assembly,_chromosome:_4	AUGUSTUS	exon	4348124	4348487	.	+	.	ID=g19882.t2.exon12;Parent=g19882.t2;
OX371263.1_Lypha_dubia_genome_assembly,_chromosome:_4	AUGUSTUS	stop_codon	4348485	4348487	.	+	0	ID=g19882.t2.stop1;Parent=g19882.t2;
OX371263.1_Lypha_dubia_genome_assembly,_chromosome:_4	AUGUSTUS	gene	4357712	4367118	.	-	.	ID=g19883;
OX371263.1_Lypha_dubia_genome_assembly,_chromosome:_4	AUGUSTUS	mRNA	4357712	4367118	1	-	.	ID=g19883.t1;Parent=g19883;
OX371263.1_Lypha_dubia_genome_assembly,_chromosome:_4	AUGUSTUS	stop_codon	4357712	4357714	.	-	0	ID=g19883.t1.stop1;Parent=g19883.t1;
OX371263.1_Lypha_dubia_genome_assembly,_chromosome:_4	AUGUSTUS	CDS	4357712	4357819	1	-	0	ID=g19883.t1.CDS1;Parent=g19883.t1;
OX371263.1_Lypha_dubia_genome_assembly,_chromosome:_4	AUGUSTUS	exon	4357712	4357819	.	-	.	ID=g19883.t1.exon1;Parent=g19883.t1;
OX371263.1_Lypha_dubia_genome_assembly,_chromosome:_4	AUGUSTUS	intron	4357820	4357875	1	-	.	ID=g19883.t1.intron1;Parent=g19883.t1;
OX371263.1_Lypha_dubia_genome_assembly,_chromosome:_4	AUGUSTUS	CDS	4357876	4357971	1	-	0	ID=g19883.t1.CDS2;Parent=g19883.t1;
OX371263.1_Lypha_dubia_genome_assembly,_chromosome:_4	AUGUSTUS	exon	4357876	4357971	.	-	.	ID=g19883.t1.exon2;Parent=g19883.t1;
OX371263.1_Lypha_dubia_genome_assembly,_chromosome:_4	AUGUSTUS	intron	4357972	4358037	1	-	.	ID=g19883.t1.intron2;Parent=g19883.t1;
OX371263.1_Lypha_dubia_genome_assembly,_chromosome:_4	AUGUSTUS	CDS	4358038	4358208	1	-	0	ID=g19883.t1.CDS3;Parent=g19883.t1;
OX371263.1_Lypha_dubia_genome_assembly,_chromosome:_4	AUGUSTUS	exon	4358038	4358208	.	-	.	ID=g19883.t1.exon3;Parent=g19883.t1;
OX371263.1_Lypha_dubia_genome_assembly,_chromosome:_4	AUGUSTUS	intron	4358209	4360649	1	-	.	ID=g19883.t1.intron3;Parent=g19883.t1;
OX371263.1_Lypha_dubia_genome_assembly,_chromosome:_4	AUGUSTUS	CDS	4360650	4360793	1	-	0	ID=g19883.t1.CDS4;Parent=g19883.t1;
OX371263.1_Lypha_dubia_genome_assembly,_chromosome:_4	AUGUSTUS	exon	4360650	4360793	.	-	.	ID=g19883.t1.exon4;Parent=g19883.t1;
OX371263.1_Lypha_dubia_genome_assembly,_chromosome:_4	AUGUSTUS	intron	4360794	4360854	1	-	.	ID=g19883.t1.intron4;Parent=g19883.t1;
OX371263.1_Lypha_dubia_genome_assembly,_chromosome:_4	AUGUSTUS	CDS	4360855	4362970	1	-	1	ID=g19883.t1.CDS5;Parent=g19883.t1;
OX371263.1_Lypha_dubia_genome_assembly,_chromosome:_4	AUGUSTUS	exon	4360855	4362970	.	-	.	ID=g19883.t1.exon5;Parent=g19883.t1;
OX371263.1_Lypha_dubia_genome_assembly,_chromosome:_4	AUGUSTUS	intron	4362971	4364445	1	-	.	ID=g19883.t1.intron5;Parent=g19883.t1;
OX371263.1_Lypha_dubia_genome_assembly,_chromosome:_4	AUGUSTUS	CDS	4364446	4364735	1	-	0	ID=g19883.t1.CDS6;Parent=g19883.t1;
OX371263.1_Lypha_dubia_genome_assembly,_chromosome:_4	AUGUSTUS	exon	4364446	4364735	.	-	.	ID=g19883.t1.exon6;Parent=g19883.t1;
OX371263.1_Lypha_dubia_genome_assembly,_chromosome:_4	AUGUSTUS	intron	4364736	4364790	1	-	.	ID=g19883.t1.intron6;Parent=g19883.t1;
OX371263.1_Lypha_dubia_genome_assembly,_chromosome:_4	AUGUSTUS	CDS	4364791	4364990	1	-	2	ID=g19883.t1.CDS7;Parent=g19883.t1;
OX371263.1_Lypha_dubia_genome_assembly,_chromosome:_4	AUGUSTUS	exon	4364791	4364990	.	-	.	ID=g19883.t1.exon7;Parent=g19883.t1;
OX371263.1_Lypha_dubia_genome_assembly,_chromosome:_4	AUGUSTUS	intron	4364991	4365056	1	-	.	ID=g19883.t1.intron7;Parent=g19883.t1;
OX371263.1_Lypha_dubia_genome_assembly,_chromosome:_4	AUGUSTUS	CDS	4365057	4365500	1	-	2	ID=g19883.t1.CDS8;Parent=g19883.t1;
OX371263.1_Lypha_dubia_genome_assembly,_chromosome:_4	AUGUSTUS	exon	4365057	4365500	.	-	.	ID=g19883.t1.exon8;Parent=g19883.t1;
OX371263.1_Lypha_dubia_genome_assembly,_chromosome:_4	AUGUSTUS	intron	4365501	4365577	1	-	.	ID=g19883.t1.intron8;Parent=g19883.t1;
OX371263.1_Lypha_dubia_genome_assembly,_chromosome:_4	AUGUSTUS	CDS	4365578	4365842	1	-	0	ID=g19883.t1.CDS9;Parent=g19883.t1;
OX371263.1_Lypha_dubia_genome_assembly,_chromosome:_4	AUGUSTUS	exon	4365578	4365842	.	-	.	ID=g19883.t1.exon9;Parent=g19883.t1;
OX371263.1_Lypha_dubia_genome_assembly,_chromosome:_4	AUGUSTUS	intron	4365843	4365910	1	-	.	ID=g19883.t1.intron9;Parent=g19883.t1;
OX371263.1_Lypha_dubia_genome_assembly,_chromosome:_4	AUGUSTUS	CDS	4365911	4366644	1	-	2	ID=g19883.t1.CDS10;Parent=g19883.t1;
OX371263.1_Lypha_dubia_genome_assembly,_chromosome:_4	AUGUSTUS	exon	4365911	4366644	.	-	.	ID=g19883.t1.exon10;Parent=g19883.t1;
OX371263.1_Lypha_dubia_genome_assembly,_chromosome:_4	AUGUSTUS	intron	4366645	4366698	1	-	.	ID=g19883.t1.intron10;Parent=g19883.t1;
OX371263.1_Lypha_dubia_genome_assembly,_chromosome:_4	AUGUSTUS	CDS	4366699	4366849	1	-	0	ID=g19883.t1.CDS11;Parent=g19883.t1;
OX371263.1_Lypha_dubia_genome_assembly,_chromosome:_4	AUGUSTUS	exon	4366699	4366849	.	-	.	ID=g19883.t1.exon11;Parent=g19883.t1;
OX371263.1_Lypha_dubia_genome_assembly,_chromosome:_4	AUGUSTUS	intron	4366850	4366914	1	-	.	ID=g19883.t1.intron11;Parent=g19883.t1;
OX371263.1_Lypha_dubia_genome_assembly,_chromosome:_4	AUGUSTUS	CDS	4366915	4367118	1	-	0	ID=g19883.t1.CDS12;Parent=g19883.t1;
OX371263.1_Lypha_dubia_genome_assembly,_chromosome:_4	AUGUSTUS	exon	4366915	4367118	.	-	.	ID=g19883.t1.exon12;Parent=g19883.t1;
OX371263.1_Lypha_dubia_genome_assembly,_chromosome:_4	AUGUSTUS	start_codon	4367116	4367118	.	-	0	ID=g19883.t1.start1;Parent=g19883.t1;
OX371263.1_Lypha_dubia_genome_assembly,_chromosome:_4	AUGUSTUS	gene	4377099	4378889	.	-	.	ID=g19884;
OX371263.1_Lypha_dubia_genome_assembly,_chromosome:_4	AUGUSTUS	mRNA	4377099	4378889	1	-	.	ID=g19884.t1;Parent=g19884;
OX371263.1_Lypha_dubia_genome_assembly,_chromosome:_4	AUGUSTUS	stop_codon	4377099	4377101	.	-	0	ID=g19884.t1.stop1;Parent=g19884.t1;
OX371263.1_Lypha_dubia_genome_assembly,_chromosome:_4	AUGUSTUS	CDS	4377099	4378889	1	-	0	ID=g19884.t1.CDS1;Parent=g19884.t1;
OX371263.1_Lypha_dubia_genome_assembly,_chromosome:_4	AUGUSTUS	exon	4377099	4378889	.	-	.	ID=g19884.t1.exon1;Parent=g19884.t1;
OX371263.1_Lypha_dubia_genome_assembly,_chromosome:_4	AUGUSTUS	start_codon	4378887	4378889	.	-	0	ID=g19884.t1.start1;Parent=g19884.t1;
OX371263.1_Lypha_dubia_genome_assembly,_chromosome:_4	AUGUSTUS	gene	4380352	4381302	.	+	.	ID=g19885;
OX371263.1_Lypha_dubia_genome_assembly,_chromosome:_4	AUGUSTUS	mRNA	4380352	4381302	1	+	.	ID=g19885.t1;Parent=g19885;
OX371263.1_Lypha_dubia_genome_assembly,_chromosome:_4	AUGUSTUS	start_codon	4380352	4380354	.	+	0	ID=g19885.t1.start1;Parent=g19885.t1;
OX371263.1_Lypha_dubia_genome_assembly,_chromosome:_4	AUGUSTUS	CDS	4380352	4381302	1	+	0	ID=g19885.t1.CDS1;Parent=g19885.t1;
OX371263.1_Lypha_dubia_genome_assembly,_chromosome:_4	AUGUSTUS	exon	4380352	4381302	.	+	.	ID=g19885.t1.exon1;Parent=g19885.t1;
OX371263.1_Lypha_dubia_genome_assembly,_chromosome:_4	AUGUSTUS	stop_codon	4381300	4381302	.	+	0	ID=g19885.t1.stop1;Parent=g19885.t1;
OX371263.1_Lypha_dubia_genome_assembly,_chromosome:_4	AUGUSTUS	gene	4386254	4388684	.	+	.	ID=g19886;
OX371263.1_Lypha_dubia_genome_assembly,_chromosome:_4	AUGUSTUS	mRNA	4386254	4388684	1	+	.	ID=g19886.t1;Parent=g19886;
OX371263.1_Lypha_dubia_genome_assembly,_chromosome:_4	AUGUSTUS	start_codon	4386254	4386256	.	+	0	ID=g19886.t1.start1;Parent=g19886.t1;
OX371263.1_Lypha_dubia_genome_assembly,_chromosome:_4	AUGUSTUS	CDS	4386254	4386349	1	+	0	ID=g19886.t1.CDS1;Parent=g19886.t1;
OX371263.1_Lypha_dubia_genome_assembly,_chromosome:_4	AUGUSTUS	exon	4386254	4386349	.	+	.	ID=g19886.t1.exon1;Parent=g19886.t1;
OX371263.1_Lypha_dubia_genome_assembly,_chromosome:_4	AUGUSTUS	intron	4386350	4387892	1	+	.	ID=g19886.t1.intron1;Parent=g19886.t1;
OX371263.1_Lypha_dubia_genome_assembly,_chromosome:_4	AUGUSTUS	CDS	4387893	4388684	1	+	0	ID=g19886.t1.CDS2;Parent=g19886.t1;
OX371263.1_Lypha_dubia_genome_assembly,_chromosome:_4	AUGUSTUS	exon	4387893	4388684	.	+	.	ID=g19886.t1.exon2;Parent=g19886.t1;
OX371263.1_Lypha_dubia_genome_assembly,_chromosome:_4	AUGUSTUS	stop_codon	4388682	4388684	.	+	0	ID=g19886.t1.stop1;Parent=g19886.t1;
OX371263.1_Lypha_dubia_genome_assembly,_chromosome:_4	AUGUSTUS	gene	4389028	4390078	.	-	.	ID=g19887;
OX371263.1_Lypha_dubia_genome_assembly,_chromosome:_4	AUGUSTUS	mRNA	4389028	4390078	1	-	.	ID=g19887.t1;Parent=g19887;
OX371263.1_Lypha_dubia_genome_assembly,_chromosome:_4	AUGUSTUS	stop_codon	4389028	4389030	.	-	0	ID=g19887.t1.stop1;Parent=g19887.t1;
OX371263.1_Lypha_dubia_genome_assembly,_chromosome:_4	AUGUSTUS	CDS	4389028	4389220	1	-	1	ID=g19887.t1.CDS1;Parent=g19887.t1;
OX371263.1_Lypha_dubia_genome_assembly,_chromosome:_4	AUGUSTUS	exon	4389028	4389220	.	-	.	ID=g19887.t1.exon1;Parent=g19887.t1;
OX371263.1_Lypha_dubia_genome_assembly,_chromosome:_4	AUGUSTUS	intron	4389221	4389287	1	-	.	ID=g19887.t1.intron1;Parent=g19887.t1;
OX371263.1_Lypha_dubia_genome_assembly,_chromosome:_4	AUGUSTUS	CDS	4389288	4389424	1	-	0	ID=g19887.t1.CDS2;Parent=g19887.t1;
OX371263.1_Lypha_dubia_genome_assembly,_chromosome:_4	AUGUSTUS	exon	4389288	4389424	.	-	.	ID=g19887.t1.exon2;Parent=g19887.t1;
OX371263.1_Lypha_dubia_genome_assembly,_chromosome:_4	AUGUSTUS	intron	4389425	4389486	1	-	.	ID=g19887.t1.intron2;Parent=g19887.t1;
OX371263.1_Lypha_dubia_genome_assembly,_chromosome:_4	AUGUSTUS	CDS	4389487	4389738	1	-	0	ID=g19887.t1.CDS3;Parent=g19887.t1;
OX371263.1_Lypha_dubia_genome_assembly,_chromosome:_4	AUGUSTUS	exon	4389487	4389738	.	-	.	ID=g19887.t1.exon3;Parent=g19887.t1;
OX371263.1_Lypha_dubia_genome_assembly,_chromosome:_4	AUGUSTUS	intron	4389739	4389802	1	-	.	ID=g19887.t1.intron3;Parent=g19887.t1;
OX371263.1_Lypha_dubia_genome_assembly,_chromosome:_4	AUGUSTUS	CDS	4389803	4389930	1	-	2	ID=g19887.t1.CDS4;Parent=g19887.t1;
OX371263.1_Lypha_dubia_genome_assembly,_chromosome:_4	AUGUSTUS	exon	4389803	4389930	.	-	.	ID=g19887.t1.exon4;Parent=g19887.t1;
OX371263.1_Lypha_dubia_genome_assembly,_chromosome:_4	AUGUSTUS	intron	4389931	4390005	1	-	.	ID=g19887.t1.intron4;Parent=g19887.t1;
OX371263.1_Lypha_dubia_genome_assembly,_chromosome:_4	AUGUSTUS	CDS	4390006	4390078	1	-	0	ID=g19887.t1.CDS5;Parent=g19887.t1;
OX371263.1_Lypha_dubia_genome_assembly,_chromosome:_4	AUGUSTUS	exon	4390006	4390078	.	-	.	ID=g19887.t1.exon5;Parent=g19887.t1;
OX371263.1_Lypha_dubia_genome_assembly,_chromosome:_4	AUGUSTUS	start_codon	4390076	4390078	.	-	0	ID=g19887.t1.start1;Parent=g19887.t1;
OX371263.1_Lypha_dubia_genome_assembly,_chromosome:_4	AUGUSTUS	gene	4395011	4395522	.	+	.	ID=g19888;
OX371263.1_Lypha_dubia_genome_assembly,_chromosome:_4	AUGUSTUS	mRNA	4395011	4395522	1	+	.	ID=g19888.t1;Parent=g19888;
OX371263.1_Lypha_dubia_genome_assembly,_chromosome:_4	AUGUSTUS	start_codon	4395011	4395013	.	+	0	ID=g19888.t1.start1;Parent=g19888.t1;
OX371263.1_Lypha_dubia_genome_assembly,_chromosome:_4	AUGUSTUS	CDS	4395011	4395073	1	+	0	ID=g19888.t1.CDS1;Parent=g19888.t1;
OX371263.1_Lypha_dubia_genome_assembly,_chromosome:_4	AUGUSTUS	exon	4395011	4395073	.	+	.	ID=g19888.t1.exon1;Parent=g19888.t1;
OX371263.1_Lypha_dubia_genome_assembly,_chromosome:_4	AUGUSTUS	intron	4395074	4395156	1	+	.	ID=g19888.t1.intron1;Parent=g19888.t1;
OX371263.1_Lypha_dubia_genome_assembly,_chromosome:_4	AUGUSTUS	CDS	4395157	4395273	1	+	0	ID=g19888.t1.CDS2;Parent=g19888.t1;
OX371263.1_Lypha_dubia_genome_assembly,_chromosome:_4	AUGUSTUS	exon	4395157	4395273	.	+	.	ID=g19888.t1.exon2;Parent=g19888.t1;
OX371263.1_Lypha_dubia_genome_assembly,_chromosome:_4	AUGUSTUS	intron	4395274	4395348	1	+	.	ID=g19888.t1.intron2;Parent=g19888.t1;
OX371263.1_Lypha_dubia_genome_assembly,_chromosome:_4	AUGUSTUS	CDS	4395349	4395522	1	+	0	ID=g19888.t1.CDS3;Parent=g19888.t1;
OX371263.1_Lypha_dubia_genome_assembly,_chromosome:_4	AUGUSTUS	exon	4395349	4395522	.	+	.	ID=g19888.t1.exon3;Parent=g19888.t1;
OX371263.1_Lypha_dubia_genome_assembly,_chromosome:_4	AUGUSTUS	stop_codon	4395520	4395522	.	+	0	ID=g19888.t1.stop1;Parent=g19888.t1;
OX371263.1_Lypha_dubia_genome_assembly,_chromosome:_4	AUGUSTUS	gene	4398801	4399535	.	+	.	ID=g19889;
OX371263.1_Lypha_dubia_genome_assembly,_chromosome:_4	AUGUSTUS	mRNA	4398801	4399535	0.94	+	.	ID=g19889.t1;Parent=g19889;
OX371263.1_Lypha_dubia_genome_assembly,_chromosome:_4	AUGUSTUS	start_codon	4398801	4398803	.	+	0	ID=g19889.t1.start1;Parent=g19889.t1;
OX371263.1_Lypha_dubia_genome_assembly,_chromosome:_4	AUGUSTUS	CDS	4398801	4399535	0.94	+	0	ID=g19889.t1.CDS1;Parent=g19889.t1;
OX371263.1_Lypha_dubia_genome_assembly,_chromosome:_4	AUGUSTUS	exon	4398801	4399535	.	+	.	ID=g19889.t1.exon1;Parent=g19889.t1;
OX371263.1_Lypha_dubia_genome_assembly,_chromosome:_4	AUGUSTUS	stop_codon	4399533	4399535	.	+	0	ID=g19889.t1.stop1;Parent=g19889.t1;
OX371263.1_Lypha_dubia_genome_assembly,_chromosome:_4	AUGUSTUS	gene	4401366	4402508	.	-	.	ID=g19890;
OX371263.1_Lypha_dubia_genome_assembly,_chromosome:_4	AUGUSTUS	mRNA	4401366	4402508	1	-	.	ID=g19890.t1;Parent=g19890;
OX371263.1_Lypha_dubia_genome_assembly,_chromosome:_4	AUGUSTUS	stop_codon	4401366	4401368	.	-	0	ID=g19890.t1.stop1;Parent=g19890.t1;
OX371263.1_Lypha_dubia_genome_assembly,_chromosome:_4	AUGUSTUS	CDS	4401366	4401557	1	-	0	ID=g19890.t1.CDS1;Parent=g19890.t1;
OX371263.1_Lypha_dubia_genome_assembly,_chromosome:_4	AUGUSTUS	exon	4401366	4401557	.	-	.	ID=g19890.t1.exon1;Parent=g19890.t1;
OX371263.1_Lypha_dubia_genome_assembly,_chromosome:_4	AUGUSTUS	intron	4401558	4401623	1	-	.	ID=g19890.t1.intron1;Parent=g19890.t1;
OX371263.1_Lypha_dubia_genome_assembly,_chromosome:_4	AUGUSTUS	CDS	4401624	4402138	1	-	2	ID=g19890.t1.CDS2;Parent=g19890.t1;
OX371263.1_Lypha_dubia_genome_assembly,_chromosome:_4	AUGUSTUS	exon	4401624	4402138	.	-	.	ID=g19890.t1.exon2;Parent=g19890.t1;
OX371263.1_Lypha_dubia_genome_assembly,_chromosome:_4	AUGUSTUS	intron	4402139	4402210	1	-	.	ID=g19890.t1.intron2;Parent=g19890.t1;
OX371263.1_Lypha_dubia_genome_assembly,_chromosome:_4	AUGUSTUS	CDS	4402211	4402378	1	-	2	ID=g19890.t1.CDS3;Parent=g19890.t1;
OX371263.1_Lypha_dubia_genome_assembly,_chromosome:_4	AUGUSTUS	exon	4402211	4402378	.	-	.	ID=g19890.t1.exon3;Parent=g19890.t1;
OX371263.1_Lypha_dubia_genome_assembly,_chromosome:_4	AUGUSTUS	intron	4402379	4402441	1	-	.	ID=g19890.t1.intron3;Parent=g19890.t1;
OX371263.1_Lypha_dubia_genome_assembly,_chromosome:_4	AUGUSTUS	CDS	4402442	4402508	1	-	0	ID=g19890.t1.CDS4;Parent=g19890.t1;
OX371263.1_Lypha_dubia_genome_assembly,_chromosome:_4	AUGUSTUS	exon	4402442	4402508	.	-	.	ID=g19890.t1.exon4;Parent=g19890.t1;
OX371263.1_Lypha_dubia_genome_assembly,_chromosome:_4	AUGUSTUS	start_codon	4402506	4402508	.	-	0	ID=g19890.t1.start1;Parent=g19890.t1;
OX371263.1_Lypha_dubia_genome_assembly,_chromosome:_4	AUGUSTUS	gene	4404705	4417078	.	-	.	ID=g19891;
OX371263.1_Lypha_dubia_genome_assembly,_chromosome:_4	AUGUSTUS	mRNA	4404705	4417078	1	-	.	ID=g19891.t1;Parent=g19891;
OX371263.1_Lypha_dubia_genome_assembly,_chromosome:_4	AUGUSTUS	stop_codon	4404705	4404707	.	-	0	ID=g19891.t1.stop1;Parent=g19891.t1;
OX371263.1_Lypha_dubia_genome_assembly,_chromosome:_4	AUGUSTUS	CDS	4404705	4405067	1	-	0	ID=g19891.t1.CDS1;Parent=g19891.t1;
OX371263.1_Lypha_dubia_genome_assembly,_chromosome:_4	AUGUSTUS	exon	4404705	4405067	.	-	.	ID=g19891.t1.exon1;Parent=g19891.t1;
OX371263.1_Lypha_dubia_genome_assembly,_chromosome:_4	AUGUSTUS	intron	4405068	4405126	1	-	.	ID=g19891.t1.intron1;Parent=g19891.t1;
OX371263.1_Lypha_dubia_genome_assembly,_chromosome:_4	AUGUSTUS	CDS	4405127	4405217	1	-	1	ID=g19891.t1.CDS2;Parent=g19891.t1;
OX371263.1_Lypha_dubia_genome_assembly,_chromosome:_4	AUGUSTUS	exon	4405127	4405217	.	-	.	ID=g19891.t1.exon2;Parent=g19891.t1;
OX371263.1_Lypha_dubia_genome_assembly,_chromosome:_4	AUGUSTUS	intron	4405218	4405281	1	-	.	ID=g19891.t1.intron2;Parent=g19891.t1;
OX371263.1_Lypha_dubia_genome_assembly,_chromosome:_4	AUGUSTUS	CDS	4405282	4405675	1	-	2	ID=g19891.t1.CDS3;Parent=g19891.t1;
OX371263.1_Lypha_dubia_genome_assembly,_chromosome:_4	AUGUSTUS	exon	4405282	4405675	.	-	.	ID=g19891.t1.exon3;Parent=g19891.t1;
OX371263.1_Lypha_dubia_genome_assembly,_chromosome:_4	AUGUSTUS	intron	4405676	4405736	1	-	.	ID=g19891.t1.intron3;Parent=g19891.t1;
OX371263.1_Lypha_dubia_genome_assembly,_chromosome:_4	AUGUSTUS	CDS	4405737	4406190	1	-	0	ID=g19891.t1.CDS4;Parent=g19891.t1;
OX371263.1_Lypha_dubia_genome_assembly,_chromosome:_4	AUGUSTUS	exon	4405737	4406190	.	-	.	ID=g19891.t1.exon4;Parent=g19891.t1;
OX371263.1_Lypha_dubia_genome_assembly,_chromosome:_4	AUGUSTUS	intron	4406191	4406255	1	-	.	ID=g19891.t1.intron4;Parent=g19891.t1;
OX371263.1_Lypha_dubia_genome_assembly,_chromosome:_4	AUGUSTUS	CDS	4406256	4406420	1	-	0	ID=g19891.t1.CDS5;Parent=g19891.t1;
OX371263.1_Lypha_dubia_genome_assembly,_chromosome:_4	AUGUSTUS	exon	4406256	4406420	.	-	.	ID=g19891.t1.exon5;Parent=g19891.t1;
OX371263.1_Lypha_dubia_genome_assembly,_chromosome:_4	AUGUSTUS	intron	4406421	4413725	1	-	.	ID=g19891.t1.intron5;Parent=g19891.t1;
OX371263.1_Lypha_dubia_genome_assembly,_chromosome:_4	AUGUSTUS	CDS	4413726	4413943	1	-	2	ID=g19891.t1.CDS6;Parent=g19891.t1;
OX371263.1_Lypha_dubia_genome_assembly,_chromosome:_4	AUGUSTUS	exon	4413726	4413943	.	-	.	ID=g19891.t1.exon6;Parent=g19891.t1;
OX371263.1_Lypha_dubia_genome_assembly,_chromosome:_4	AUGUSTUS	intron	4413944	4414001	1	-	.	ID=g19891.t1.intron6;Parent=g19891.t1;
OX371263.1_Lypha_dubia_genome_assembly,_chromosome:_4	AUGUSTUS	CDS	4414002	4414582	1	-	1	ID=g19891.t1.CDS7;Parent=g19891.t1;
OX371263.1_Lypha_dubia_genome_assembly,_chromosome:_4	AUGUSTUS	exon	4414002	4414582	.	-	.	ID=g19891.t1.exon7;Parent=g19891.t1;
OX371263.1_Lypha_dubia_genome_assembly,_chromosome:_4	AUGUSTUS	intron	4414583	4414639	1	-	.	ID=g19891.t1.intron7;Parent=g19891.t1;
OX371263.1_Lypha_dubia_genome_assembly,_chromosome:_4	AUGUSTUS	CDS	4414640	4414785	1	-	0	ID=g19891.t1.CDS8;Parent=g19891.t1;
OX371263.1_Lypha_dubia_genome_assembly,_chromosome:_4	AUGUSTUS	exon	4414640	4414785	.	-	.	ID=g19891.t1.exon8;Parent=g19891.t1;
OX371263.1_Lypha_dubia_genome_assembly,_chromosome:_4	AUGUSTUS	intron	4414786	4414855	1	-	.	ID=g19891.t1.intron8;Parent=g19891.t1;
OX371263.1_Lypha_dubia_genome_assembly,_chromosome:_4	AUGUSTUS	CDS	4414856	4415884	1	-	0	ID=g19891.t1.CDS9;Parent=g19891.t1;
OX371263.1_Lypha_dubia_genome_assembly,_chromosome:_4	AUGUSTUS	exon	4414856	4415884	.	-	.	ID=g19891.t1.exon9;Parent=g19891.t1;
OX371263.1_Lypha_dubia_genome_assembly,_chromosome:_4	AUGUSTUS	intron	4415885	4416555	1	-	.	ID=g19891.t1.intron9;Parent=g19891.t1;
OX371263.1_Lypha_dubia_genome_assembly,_chromosome:_4	AUGUSTUS	CDS	4416556	4416734	1	-	2	ID=g19891.t1.CDS10;Parent=g19891.t1;
OX371263.1_Lypha_dubia_genome_assembly,_chromosome:_4	AUGUSTUS	exon	4416556	4416734	.	-	.	ID=g19891.t1.exon10;Parent=g19891.t1;
OX371263.1_Lypha_dubia_genome_assembly,_chromosome:_4	AUGUSTUS	intron	4416735	4416807	1	-	.	ID=g19891.t1.intron10;Parent=g19891.t1;
OX371263.1_Lypha_dubia_genome_assembly,_chromosome:_4	AUGUSTUS	CDS	4416808	4417078	1	-	0	ID=g19891.t1.CDS11;Parent=g19891.t1;
OX371263.1_Lypha_dubia_genome_assembly,_chromosome:_4	AUGUSTUS	exon	4416808	4417078	.	-	.	ID=g19891.t1.exon11;Parent=g19891.t1;
OX371263.1_Lypha_dubia_genome_assembly,_chromosome:_4	AUGUSTUS	start_codon	4417076	4417078	.	-	0	ID=g19891.t1.start1;Parent=g19891.t1;
OX371263.1_Lypha_dubia_genome_assembly,_chromosome:_4	AUGUSTUS	gene	4450765	4471173	.	-	.	ID=g19892;
OX371263.1_Lypha_dubia_genome_assembly,_chromosome:_4	AUGUSTUS	mRNA	4450765	4471173	0.41	-	.	ID=g19892.t1;Parent=g19892;
OX371263.1_Lypha_dubia_genome_assembly,_chromosome:_4	AUGUSTUS	stop_codon	4450765	4450767	.	-	0	ID=g19892.t1.stop1;Parent=g19892.t1;
OX371263.1_Lypha_dubia_genome_assembly,_chromosome:_4	AUGUSTUS	CDS	4450765	4450938	1	-	0	ID=g19892.t1.CDS1;Parent=g19892.t1;
OX371263.1_Lypha_dubia_genome_assembly,_chromosome:_4	AUGUSTUS	exon	4450765	4450938	.	-	.	ID=g19892.t1.exon1;Parent=g19892.t1;
OX371263.1_Lypha_dubia_genome_assembly,_chromosome:_4	AUGUSTUS	intron	4450939	4452361	1	-	.	ID=g19892.t1.intron1;Parent=g19892.t1;
OX371263.1_Lypha_dubia_genome_assembly,_chromosome:_4	AUGUSTUS	CDS	4452362	4452580	1	-	0	ID=g19892.t1.CDS2;Parent=g19892.t1;
OX371263.1_Lypha_dubia_genome_assembly,_chromosome:_4	AUGUSTUS	exon	4452362	4452580	.	-	.	ID=g19892.t1.exon2;Parent=g19892.t1;
OX371263.1_Lypha_dubia_genome_assembly,_chromosome:_4	AUGUSTUS	intron	4452581	4452647	1	-	.	ID=g19892.t1.intron2;Parent=g19892.t1;
OX371263.1_Lypha_dubia_genome_assembly,_chromosome:_4	AUGUSTUS	CDS	4452648	4455242	1	-	0	ID=g19892.t1.CDS3;Parent=g19892.t1;
OX371263.1_Lypha_dubia_genome_assembly,_chromosome:_4	AUGUSTUS	exon	4452648	4455242	.	-	.	ID=g19892.t1.exon3;Parent=g19892.t1;
OX371263.1_Lypha_dubia_genome_assembly,_chromosome:_4	AUGUSTUS	intron	4455243	4456758	1	-	.	ID=g19892.t1.intron3;Parent=g19892.t1;
OX371263.1_Lypha_dubia_genome_assembly,_chromosome:_4	AUGUSTUS	CDS	4456759	4457325	1	-	0	ID=g19892.t1.CDS4;Parent=g19892.t1;
OX371263.1_Lypha_dubia_genome_assembly,_chromosome:_4	AUGUSTUS	exon	4456759	4457325	.	-	.	ID=g19892.t1.exon4;Parent=g19892.t1;
OX371263.1_Lypha_dubia_genome_assembly,_chromosome:_4	AUGUSTUS	intron	4457326	4457389	1	-	.	ID=g19892.t1.intron4;Parent=g19892.t1;
OX371263.1_Lypha_dubia_genome_assembly,_chromosome:_4	AUGUSTUS	CDS	4457390	4457554	1	-	0	ID=g19892.t1.CDS5;Parent=g19892.t1;
OX371263.1_Lypha_dubia_genome_assembly,_chromosome:_4	AUGUSTUS	exon	4457390	4457554	.	-	.	ID=g19892.t1.exon5;Parent=g19892.t1;
OX371263.1_Lypha_dubia_genome_assembly,_chromosome:_4	AUGUSTUS	intron	4457555	4457638	1	-	.	ID=g19892.t1.intron5;Parent=g19892.t1;
OX371263.1_Lypha_dubia_genome_assembly,_chromosome:_4	AUGUSTUS	CDS	4457639	4458127	1	-	0	ID=g19892.t1.CDS6;Parent=g19892.t1;
OX371263.1_Lypha_dubia_genome_assembly,_chromosome:_4	AUGUSTUS	exon	4457639	4458127	.	-	.	ID=g19892.t1.exon6;Parent=g19892.t1;
OX371263.1_Lypha_dubia_genome_assembly,_chromosome:_4	AUGUSTUS	intron	4458128	4458202	1	-	.	ID=g19892.t1.intron6;Parent=g19892.t1;
OX371263.1_Lypha_dubia_genome_assembly,_chromosome:_4	AUGUSTUS	CDS	4458203	4458379	1	-	0	ID=g19892.t1.CDS7;Parent=g19892.t1;
OX371263.1_Lypha_dubia_genome_assembly,_chromosome:_4	AUGUSTUS	exon	4458203	4458379	.	-	.	ID=g19892.t1.exon7;Parent=g19892.t1;
OX371263.1_Lypha_dubia_genome_assembly,_chromosome:_4	AUGUSTUS	intron	4458380	4458471	1	-	.	ID=g19892.t1.intron7;Parent=g19892.t1;
OX371263.1_Lypha_dubia_genome_assembly,_chromosome:_4	AUGUSTUS	CDS	4458472	4458648	1	-	0	ID=g19892.t1.CDS8;Parent=g19892.t1;
OX371263.1_Lypha_dubia_genome_assembly,_chromosome:_4	AUGUSTUS	exon	4458472	4458648	.	-	.	ID=g19892.t1.exon8;Parent=g19892.t1;
OX371263.1_Lypha_dubia_genome_assembly,_chromosome:_4	AUGUSTUS	intron	4458649	4458708	1	-	.	ID=g19892.t1.intron8;Parent=g19892.t1;
OX371263.1_Lypha_dubia_genome_assembly,_chromosome:_4	AUGUSTUS	CDS	4458709	4458861	1	-	0	ID=g19892.t1.CDS9;Parent=g19892.t1;
OX371263.1_Lypha_dubia_genome_assembly,_chromosome:_4	AUGUSTUS	exon	4458709	4458861	.	-	.	ID=g19892.t1.exon9;Parent=g19892.t1;
OX371263.1_Lypha_dubia_genome_assembly,_chromosome:_4	AUGUSTUS	intron	4458862	4460513	1	-	.	ID=g19892.t1.intron9;Parent=g19892.t1;
OX371263.1_Lypha_dubia_genome_assembly,_chromosome:_4	AUGUSTUS	CDS	4460514	4462451	1	-	0	ID=g19892.t1.CDS10;Parent=g19892.t1;
OX371263.1_Lypha_dubia_genome_assembly,_chromosome:_4	AUGUSTUS	exon	4460514	4462451	.	-	.	ID=g19892.t1.exon10;Parent=g19892.t1;
OX371263.1_Lypha_dubia_genome_assembly,_chromosome:_4	AUGUSTUS	intron	4462452	4462991	1	-	.	ID=g19892.t1.intron10;Parent=g19892.t1;
OX371263.1_Lypha_dubia_genome_assembly,_chromosome:_4	AUGUSTUS	CDS	4462992	4464241	0.69	-	2	ID=g19892.t1.CDS11;Parent=g19892.t1;
OX371263.1_Lypha_dubia_genome_assembly,_chromosome:_4	AUGUSTUS	exon	4462992	4464241	.	-	.	ID=g19892.t1.exon11;Parent=g19892.t1;
OX371263.1_Lypha_dubia_genome_assembly,_chromosome:_4	AUGUSTUS	intron	4464242	4471013	0.41	-	.	ID=g19892.t1.intron11;Parent=g19892.t1;
OX371263.1_Lypha_dubia_genome_assembly,_chromosome:_4	AUGUSTUS	CDS	4471014	4471173	0.88	-	0	ID=g19892.t1.CDS12;Parent=g19892.t1;
OX371263.1_Lypha_dubia_genome_assembly,_chromosome:_4	AUGUSTUS	exon	4471014	4471173	.	-	.	ID=g19892.t1.exon12;Parent=g19892.t1;
OX371263.1_Lypha_dubia_genome_assembly,_chromosome:_4	AUGUSTUS	start_codon	4471171	4471173	.	-	0	ID=g19892.t1.start1;Parent=g19892.t1;
OX371263.1_Lypha_dubia_genome_assembly,_chromosome:_4	AUGUSTUS	gene	4476120	4479122	.	-	.	ID=g19893;
OX371263.1_Lypha_dubia_genome_assembly,_chromosome:_4	AUGUSTUS	mRNA	4476120	4479122	1	-	.	ID=g19893.t1;Parent=g19893;
OX371263.1_Lypha_dubia_genome_assembly,_chromosome:_4	AUGUSTUS	stop_codon	4476120	4476122	.	-	0	ID=g19893.t1.stop1;Parent=g19893.t1;
OX371263.1_Lypha_dubia_genome_assembly,_chromosome:_4	AUGUSTUS	CDS	4476120	4479122	1	-	0	ID=g19893.t1.CDS1;Parent=g19893.t1;
OX371263.1_Lypha_dubia_genome_assembly,_chromosome:_4	AUGUSTUS	exon	4476120	4479122	.	-	.	ID=g19893.t1.exon1;Parent=g19893.t1;
OX371263.1_Lypha_dubia_genome_assembly,_chromosome:_4	AUGUSTUS	start_codon	4479120	4479122	.	-	0	ID=g19893.t1.start1;Parent=g19893.t1;
OX371263.1_Lypha_dubia_genome_assembly,_chromosome:_4	AUGUSTUS	gene	4499827	4500723	.	-	.	ID=g19894;
OX371263.1_Lypha_dubia_genome_assembly,_chromosome:_4	AUGUSTUS	mRNA	4499827	4500723	1	-	.	ID=g19894.t1;Parent=g19894;
OX371263.1_Lypha_dubia_genome_assembly,_chromosome:_4	AUGUSTUS	stop_codon	4499827	4499829	.	-	0	ID=g19894.t1.stop1;Parent=g19894.t1;
OX371263.1_Lypha_dubia_genome_assembly,_chromosome:_4	AUGUSTUS	CDS	4499827	4500723	1	-	0	ID=g19894.t1.CDS1;Parent=g19894.t1;
OX371263.1_Lypha_dubia_genome_assembly,_chromosome:_4	AUGUSTUS	exon	4499827	4500723	.	-	.	ID=g19894.t1.exon1;Parent=g19894.t1;
OX371263.1_Lypha_dubia_genome_assembly,_chromosome:_4	AUGUSTUS	start_codon	4500721	4500723	.	-	0	ID=g19894.t1.start1;Parent=g19894.t1;
OX371263.1_Lypha_dubia_genome_assembly,_chromosome:_4	AUGUSTUS	gene	4560686	4563370	.	-	.	ID=g19895;
OX371263.1_Lypha_dubia_genome_assembly,_chromosome:_4	AUGUSTUS	mRNA	4560686	4563370	1	-	.	ID=g19895.t1;Parent=g19895;
OX371263.1_Lypha_dubia_genome_assembly,_chromosome:_4	AUGUSTUS	stop_codon	4560686	4560688	.	-	0	ID=g19895.t1.stop1;Parent=g19895.t1;
OX371263.1_Lypha_dubia_genome_assembly,_chromosome:_4	AUGUSTUS	CDS	4560686	4563370	1	-	0	ID=g19895.t1.CDS1;Parent=g19895.t1;
OX371263.1_Lypha_dubia_genome_assembly,_chromosome:_4	AUGUSTUS	exon	4560686	4563370	.	-	.	ID=g19895.t1.exon1;Parent=g19895.t1;
OX371263.1_Lypha_dubia_genome_assembly,_chromosome:_4	AUGUSTUS	start_codon	4563368	4563370	.	-	0	ID=g19895.t1.start1;Parent=g19895.t1;
OX371263.1_Lypha_dubia_genome_assembly,_chromosome:_4	AUGUSTUS	gene	4565016	4567730	.	-	.	ID=g19896;
OX371263.1_Lypha_dubia_genome_assembly,_chromosome:_4	AUGUSTUS	mRNA	4565016	4567730	0.16	-	.	ID=g19896.t1;Parent=g19896;
OX371263.1_Lypha_dubia_genome_assembly,_chromosome:_4	AUGUSTUS	stop_codon	4565016	4565018	.	-	0	ID=g19896.t1.stop1;Parent=g19896.t1;
OX371263.1_Lypha_dubia_genome_assembly,_chromosome:_4	AUGUSTUS	CDS	4565016	4565412	0.42	-	1	ID=g19896.t1.CDS1;Parent=g19896.t1;
OX371263.1_Lypha_dubia_genome_assembly,_chromosome:_4	AUGUSTUS	exon	4565016	4565412	.	-	.	ID=g19896.t1.exon1;Parent=g19896.t1;
OX371263.1_Lypha_dubia_genome_assembly,_chromosome:_4	AUGUSTUS	intron	4565413	4567593	0.26	-	.	ID=g19896.t1.intron1;Parent=g19896.t1;
OX371263.1_Lypha_dubia_genome_assembly,_chromosome:_4	AUGUSTUS	CDS	4567594	4567730	0.16	-	0	ID=g19896.t1.CDS2;Parent=g19896.t1;
OX371263.1_Lypha_dubia_genome_assembly,_chromosome:_4	AUGUSTUS	exon	4567594	4567730	.	-	.	ID=g19896.t1.exon2;Parent=g19896.t1;
OX371263.1_Lypha_dubia_genome_assembly,_chromosome:_4	AUGUSTUS	start_codon	4567728	4567730	.	-	0	ID=g19896.t1.start1;Parent=g19896.t1;
OX371263.1_Lypha_dubia_genome_assembly,_chromosome:_4	AUGUSTUS	gene	4580366	4586423	.	+	.	ID=g19897;
OX371263.1_Lypha_dubia_genome_assembly,_chromosome:_4	AUGUSTUS	mRNA	4580366	4586423	0.87	+	.	ID=g19897.t1;Parent=g19897;
OX371263.1_Lypha_dubia_genome_assembly,_chromosome:_4	AUGUSTUS	start_codon	4580366	4580368	.	+	0	ID=g19897.t1.start1;Parent=g19897.t1;
OX371263.1_Lypha_dubia_genome_assembly,_chromosome:_4	AUGUSTUS	CDS	4580366	4583820	0.88	+	0	ID=g19897.t1.CDS1;Parent=g19897.t1;
OX371263.1_Lypha_dubia_genome_assembly,_chromosome:_4	AUGUSTUS	exon	4580366	4583820	.	+	.	ID=g19897.t1.exon1;Parent=g19897.t1;
OX371263.1_Lypha_dubia_genome_assembly,_chromosome:_4	AUGUSTUS	intron	4583821	4586158	0.87	+	.	ID=g19897.t1.intron1;Parent=g19897.t1;
OX371263.1_Lypha_dubia_genome_assembly,_chromosome:_4	AUGUSTUS	CDS	4586159	4586423	0.96	+	1	ID=g19897.t1.CDS2;Parent=g19897.t1;
OX371263.1_Lypha_dubia_genome_assembly,_chromosome:_4	AUGUSTUS	exon	4586159	4586423	.	+	.	ID=g19897.t1.exon2;Parent=g19897.t1;
OX371263.1_Lypha_dubia_genome_assembly,_chromosome:_4	AUGUSTUS	stop_codon	4586421	4586423	.	+	0	ID=g19897.t1.stop1;Parent=g19897.t1;
OX371263.1_Lypha_dubia_genome_assembly,_chromosome:_4	AUGUSTUS	gene	4586953	4595615	.	-	.	ID=g19898;
OX371263.1_Lypha_dubia_genome_assembly,_chromosome:_4	AUGUSTUS	mRNA	4586953	4595615	0.94	-	.	ID=g19898.t1;Parent=g19898;
OX371263.1_Lypha_dubia_genome_assembly,_chromosome:_4	AUGUSTUS	stop_codon	4586953	4586955	.	-	0	ID=g19898.t1.stop1;Parent=g19898.t1;
OX371263.1_Lypha_dubia_genome_assembly,_chromosome:_4	AUGUSTUS	CDS	4586953	4595522	0.99	-	2	ID=g19898.t1.CDS1;Parent=g19898.t1;
OX371263.1_Lypha_dubia_genome_assembly,_chromosome:_4	AUGUSTUS	exon	4586953	4595522	.	-	.	ID=g19898.t1.exon1;Parent=g19898.t1;
OX371263.1_Lypha_dubia_genome_assembly,_chromosome:_4	AUGUSTUS	intron	4595523	4595572	0.99	-	.	ID=g19898.t1.intron1;Parent=g19898.t1;
OX371263.1_Lypha_dubia_genome_assembly,_chromosome:_4	AUGUSTUS	CDS	4595573	4595615	0.95	-	0	ID=g19898.t1.CDS2;Parent=g19898.t1;
OX371263.1_Lypha_dubia_genome_assembly,_chromosome:_4	AUGUSTUS	exon	4595573	4595615	.	-	.	ID=g19898.t1.exon2;Parent=g19898.t1;
OX371263.1_Lypha_dubia_genome_assembly,_chromosome:_4	AUGUSTUS	start_codon	4595613	4595615	.	-	0	ID=g19898.t1.start1;Parent=g19898.t1;
OX371263.1_Lypha_dubia_genome_assembly,_chromosome:_4	AUGUSTUS	gene	4586953	4599117	.	-	.	ID=g19899;
OX371263.1_Lypha_dubia_genome_assembly,_chromosome:_4	AUGUSTUS	mRNA	4586953	4599117	0.96	-	.	ID=g19899.t1;Parent=g19899;
OX371263.1_Lypha_dubia_genome_assembly,_chromosome:_4	AUGUSTUS	stop_codon	4586953	4586955	.	-	0	ID=g19899.t1.stop1;Parent=g19899.t1;
OX371263.1_Lypha_dubia_genome_assembly,_chromosome:_4	AUGUSTUS	CDS	4586953	4599117	0.96	-	0	ID=g19899.t1.CDS1;Parent=g19899.t1;
OX371263.1_Lypha_dubia_genome_assembly,_chromosome:_4	AUGUSTUS	exon	4586953	4599117	.	-	.	ID=g19899.t1.exon1;Parent=g19899.t1;
OX371263.1_Lypha_dubia_genome_assembly,_chromosome:_4	AUGUSTUS	start_codon	4599115	4599117	.	-	0	ID=g19899.t1.start1;Parent=g19899.t1;
OX371263.1_Lypha_dubia_genome_assembly,_chromosome:_4	AUGUSTUS	gene	4606115	4607059	.	-	.	ID=g19900;
OX371263.1_Lypha_dubia_genome_assembly,_chromosome:_4	AUGUSTUS	mRNA	4606115	4607059	0.87	-	.	ID=g19900.t1;Parent=g19900;
OX371263.1_Lypha_dubia_genome_assembly,_chromosome:_4	AUGUSTUS	stop_codon	4606115	4606117	.	-	0	ID=g19900.t1.stop1;Parent=g19900.t1;
OX371263.1_Lypha_dubia_genome_assembly,_chromosome:_4	AUGUSTUS	CDS	4606115	4607059	0.87	-	0	ID=g19900.t1.CDS1;Parent=g19900.t1;
OX371263.1_Lypha_dubia_genome_assembly,_chromosome:_4	AUGUSTUS	exon	4606115	4607059	.	-	.	ID=g19900.t1.exon1;Parent=g19900.t1;
OX371263.1_Lypha_dubia_genome_assembly,_chromosome:_4	AUGUSTUS	start_codon	4607057	4607059	.	-	0	ID=g19900.t1.start1;Parent=g19900.t1;
OX371263.1_Lypha_dubia_genome_assembly,_chromosome:_4	AUGUSTUS	gene	4612557	4613312	.	-	.	ID=g19901;
OX371263.1_Lypha_dubia_genome_assembly,_chromosome:_4	AUGUSTUS	mRNA	4612557	4613312	1	-	.	ID=g19901.t1;Parent=g19901;
OX371263.1_Lypha_dubia_genome_assembly,_chromosome:_4	AUGUSTUS	stop_codon	4612557	4612559	.	-	0	ID=g19901.t1.stop1;Parent=g19901.t1;
OX371263.1_Lypha_dubia_genome_assembly,_chromosome:_4	AUGUSTUS	CDS	4612557	4613312	1	-	0	ID=g19901.t1.CDS1;Parent=g19901.t1;
OX371263.1_Lypha_dubia_genome_assembly,_chromosome:_4	AUGUSTUS	exon	4612557	4613312	.	-	.	ID=g19901.t1.exon1;Parent=g19901.t1;
OX371263.1_Lypha_dubia_genome_assembly,_chromosome:_4	AUGUSTUS	start_codon	4613310	4613312	.	-	0	ID=g19901.t1.start1;Parent=g19901.t1;
OX371263.1_Lypha_dubia_genome_assembly,_chromosome:_4	AUGUSTUS	gene	4618735	4619625	.	-	.	ID=g19902;
OX371263.1_Lypha_dubia_genome_assembly,_chromosome:_4	AUGUSTUS	mRNA	4618735	4619625	0.94	-	.	ID=g19902.t1;Parent=g19902;
OX371263.1_Lypha_dubia_genome_assembly,_chromosome:_4	AUGUSTUS	stop_codon	4618735	4618737	.	-	0	ID=g19902.t1.stop1;Parent=g19902.t1;
OX371263.1_Lypha_dubia_genome_assembly,_chromosome:_4	AUGUSTUS	CDS	4618735	4619625	0.94	-	0	ID=g19902.t1.CDS1;Parent=g19902.t1;
OX371263.1_Lypha_dubia_genome_assembly,_chromosome:_4	AUGUSTUS	exon	4618735	4619625	.	-	.	ID=g19902.t1.exon1;Parent=g19902.t1;
OX371263.1_Lypha_dubia_genome_assembly,_chromosome:_4	AUGUSTUS	start_codon	4619623	4619625	.	-	0	ID=g19902.t1.start1;Parent=g19902.t1;
OX371263.1_Lypha_dubia_genome_assembly,_chromosome:_4	AUGUSTUS	gene	4636027	4637439	.	-	.	ID=g19903;
OX371263.1_Lypha_dubia_genome_assembly,_chromosome:_4	AUGUSTUS	mRNA	4636027	4637439	0.91	-	.	ID=g19903.t1;Parent=g19903;
OX371263.1_Lypha_dubia_genome_assembly,_chromosome:_4	AUGUSTUS	stop_codon	4636027	4636029	.	-	0	ID=g19903.t1.stop1;Parent=g19903.t1;
OX371263.1_Lypha_dubia_genome_assembly,_chromosome:_4	AUGUSTUS	CDS	4636027	4637439	0.91	-	0	ID=g19903.t1.CDS1;Parent=g19903.t1;
OX371263.1_Lypha_dubia_genome_assembly,_chromosome:_4	AUGUSTUS	exon	4636027	4637439	.	-	.	ID=g19903.t1.exon1;Parent=g19903.t1;
OX371263.1_Lypha_dubia_genome_assembly,_chromosome:_4	AUGUSTUS	start_codon	4637437	4637439	.	-	0	ID=g19903.t1.start1;Parent=g19903.t1;
OX371263.1_Lypha_dubia_genome_assembly,_chromosome:_4	AUGUSTUS	gene	4646802	4647260	.	+	.	ID=g19904;
OX371263.1_Lypha_dubia_genome_assembly,_chromosome:_4	AUGUSTUS	mRNA	4646802	4647260	0.82	+	.	ID=g19904.t1;Parent=g19904;
OX371263.1_Lypha_dubia_genome_assembly,_chromosome:_4	AUGUSTUS	start_codon	4646802	4646804	.	+	0	ID=g19904.t1.start1;Parent=g19904.t1;
OX371263.1_Lypha_dubia_genome_assembly,_chromosome:_4	AUGUSTUS	CDS	4646802	4647260	0.82	+	0	ID=g19904.t1.CDS1;Parent=g19904.t1;
OX371263.1_Lypha_dubia_genome_assembly,_chromosome:_4	AUGUSTUS	exon	4646802	4647260	.	+	.	ID=g19904.t1.exon1;Parent=g19904.t1;
OX371263.1_Lypha_dubia_genome_assembly,_chromosome:_4	AUGUSTUS	stop_codon	4647258	4647260	.	+	0	ID=g19904.t1.stop1;Parent=g19904.t1;
OX371263.1_Lypha_dubia_genome_assembly,_chromosome:_4	AUGUSTUS	gene	4650817	4651572	.	+	.	ID=g19905;
OX371263.1_Lypha_dubia_genome_assembly,_chromosome:_4	AUGUSTUS	mRNA	4650817	4651572	0.91	+	.	ID=g19905.t1;Parent=g19905;
OX371263.1_Lypha_dubia_genome_assembly,_chromosome:_4	AUGUSTUS	start_codon	4650817	4650819	.	+	0	ID=g19905.t1.start1;Parent=g19905.t1;
OX371263.1_Lypha_dubia_genome_assembly,_chromosome:_4	AUGUSTUS	CDS	4650817	4651572	0.91	+	0	ID=g19905.t1.CDS1;Parent=g19905.t1;
OX371263.1_Lypha_dubia_genome_assembly,_chromosome:_4	AUGUSTUS	exon	4650817	4651572	.	+	.	ID=g19905.t1.exon1;Parent=g19905.t1;
OX371263.1_Lypha_dubia_genome_assembly,_chromosome:_4	AUGUSTUS	stop_codon	4651570	4651572	.	+	0	ID=g19905.t1.stop1;Parent=g19905.t1;
OX371263.1_Lypha_dubia_genome_assembly,_chromosome:_4	AUGUSTUS	gene	4655464	4655922	.	+	.	ID=g19906;
OX371263.1_Lypha_dubia_genome_assembly,_chromosome:_4	AUGUSTUS	mRNA	4655464	4655922	0.63	+	.	ID=g19906.t1;Parent=g19906;
OX371263.1_Lypha_dubia_genome_assembly,_chromosome:_4	AUGUSTUS	start_codon	4655464	4655466	.	+	0	ID=g19906.t1.start1;Parent=g19906.t1;
OX371263.1_Lypha_dubia_genome_assembly,_chromosome:_4	AUGUSTUS	CDS	4655464	4655922	0.63	+	0	ID=g19906.t1.CDS1;Parent=g19906.t1;
OX371263.1_Lypha_dubia_genome_assembly,_chromosome:_4	AUGUSTUS	exon	4655464	4655922	.	+	.	ID=g19906.t1.exon1;Parent=g19906.t1;
OX371263.1_Lypha_dubia_genome_assembly,_chromosome:_4	AUGUSTUS	stop_codon	4655920	4655922	.	+	0	ID=g19906.t1.stop1;Parent=g19906.t1;
OX371263.1_Lypha_dubia_genome_assembly,_chromosome:_4	AUGUSTUS	gene	4659479	4659937	.	+	.	ID=g19907;
OX371263.1_Lypha_dubia_genome_assembly,_chromosome:_4	AUGUSTUS	mRNA	4659479	4659937	0.45	+	.	ID=g19907.t1;Parent=g19907;
OX371263.1_Lypha_dubia_genome_assembly,_chromosome:_4	AUGUSTUS	start_codon	4659479	4659481	.	+	0	ID=g19907.t1.start1;Parent=g19907.t1;
OX371263.1_Lypha_dubia_genome_assembly,_chromosome:_4	AUGUSTUS	CDS	4659479	4659937	0.45	+	0	ID=g19907.t1.CDS1;Parent=g19907.t1;
OX371263.1_Lypha_dubia_genome_assembly,_chromosome:_4	AUGUSTUS	exon	4659479	4659937	.	+	.	ID=g19907.t1.exon1;Parent=g19907.t1;
OX371263.1_Lypha_dubia_genome_assembly,_chromosome:_4	AUGUSTUS	stop_codon	4659935	4659937	.	+	0	ID=g19907.t1.stop1;Parent=g19907.t1;
OX371263.1_Lypha_dubia_genome_assembly,_chromosome:_4	AUGUSTUS	gene	4663499	4664473	.	+	.	ID=g19908;
OX371263.1_Lypha_dubia_genome_assembly,_chromosome:_4	AUGUSTUS	mRNA	4663499	4664473	0.68	+	.	ID=g19908.t1;Parent=g19908;
OX371263.1_Lypha_dubia_genome_assembly,_chromosome:_4	AUGUSTUS	start_codon	4663499	4663501	.	+	0	ID=g19908.t1.start1;Parent=g19908.t1;
OX371263.1_Lypha_dubia_genome_assembly,_chromosome:_4	AUGUSTUS	CDS	4663499	4664473	0.68	+	0	ID=g19908.t1.CDS1;Parent=g19908.t1;
OX371263.1_Lypha_dubia_genome_assembly,_chromosome:_4	AUGUSTUS	exon	4663499	4664473	.	+	.	ID=g19908.t1.exon1;Parent=g19908.t1;
OX371263.1_Lypha_dubia_genome_assembly,_chromosome:_4	AUGUSTUS	stop_codon	4664471	4664473	.	+	0	ID=g19908.t1.stop1;Parent=g19908.t1;
OX371263.1_Lypha_dubia_genome_assembly,_chromosome:_4	AUGUSTUS	gene	4668013	4668297	.	-	.	ID=g19909;
OX371263.1_Lypha_dubia_genome_assembly,_chromosome:_4	AUGUSTUS	mRNA	4668013	4668297	0.79	-	.	ID=g19909.t1;Parent=g19909;
OX371263.1_Lypha_dubia_genome_assembly,_chromosome:_4	AUGUSTUS	stop_codon	4668013	4668015	.	-	0	ID=g19909.t1.stop1;Parent=g19909.t1;
OX371263.1_Lypha_dubia_genome_assembly,_chromosome:_4	AUGUSTUS	CDS	4668013	4668297	0.79	-	0	ID=g19909.t1.CDS1;Parent=g19909.t1;
OX371263.1_Lypha_dubia_genome_assembly,_chromosome:_4	AUGUSTUS	exon	4668013	4668297	.	-	.	ID=g19909.t1.exon1;Parent=g19909.t1;
OX371263.1_Lypha_dubia_genome_assembly,_chromosome:_4	AUGUSTUS	start_codon	4668295	4668297	.	-	0	ID=g19909.t1.start1;Parent=g19909.t1;
OX371263.1_Lypha_dubia_genome_assembly,_chromosome:_4	AUGUSTUS	gene	4673847	4675960	.	-	.	ID=g19910;
OX371263.1_Lypha_dubia_genome_assembly,_chromosome:_4	AUGUSTUS	mRNA	4673847	4675960	1	-	.	ID=g19910.t1;Parent=g19910;
OX371263.1_Lypha_dubia_genome_assembly,_chromosome:_4	AUGUSTUS	stop_codon	4673847	4673849	.	-	0	ID=g19910.t1.stop1;Parent=g19910.t1;
OX371263.1_Lypha_dubia_genome_assembly,_chromosome:_4	AUGUSTUS	CDS	4673847	4675879	1	-	2	ID=g19910.t1.CDS1;Parent=g19910.t1;
OX371263.1_Lypha_dubia_genome_assembly,_chromosome:_4	AUGUSTUS	exon	4673847	4675879	.	-	.	ID=g19910.t1.exon1;Parent=g19910.t1;
OX371263.1_Lypha_dubia_genome_assembly,_chromosome:_4	AUGUSTUS	intron	4675880	4675950	1	-	.	ID=g19910.t1.intron1;Parent=g19910.t1;
OX371263.1_Lypha_dubia_genome_assembly,_chromosome:_4	AUGUSTUS	CDS	4675951	4675960	1	-	0	ID=g19910.t1.CDS2;Parent=g19910.t1;
OX371263.1_Lypha_dubia_genome_assembly,_chromosome:_4	AUGUSTUS	exon	4675951	4675960	.	-	.	ID=g19910.t1.exon2;Parent=g19910.t1;
OX371263.1_Lypha_dubia_genome_assembly,_chromosome:_4	AUGUSTUS	start_codon	4675958	4675960	.	-	0	ID=g19910.t1.start1;Parent=g19910.t1;
OX371263.1_Lypha_dubia_genome_assembly,_chromosome:_4	AUGUSTUS	gene	4676112	4681957	.	+	.	ID=g19911;
OX371263.1_Lypha_dubia_genome_assembly,_chromosome:_4	AUGUSTUS	mRNA	4676112	4681957	0.31	+	.	ID=g19911.t1;Parent=g19911;
OX371263.1_Lypha_dubia_genome_assembly,_chromosome:_4	AUGUSTUS	start_codon	4676112	4676114	.	+	0	ID=g19911.t1.start1;Parent=g19911.t1;
OX371263.1_Lypha_dubia_genome_assembly,_chromosome:_4	AUGUSTUS	CDS	4676112	4676193	0.31	+	0	ID=g19911.t1.CDS1;Parent=g19911.t1;
OX371263.1_Lypha_dubia_genome_assembly,_chromosome:_4	AUGUSTUS	exon	4676112	4676193	.	+	.	ID=g19911.t1.exon1;Parent=g19911.t1;
OX371263.1_Lypha_dubia_genome_assembly,_chromosome:_4	AUGUSTUS	intron	4676194	4680386	0.31	+	.	ID=g19911.t1.intron1;Parent=g19911.t1;
OX371263.1_Lypha_dubia_genome_assembly,_chromosome:_4	AUGUSTUS	CDS	4680387	4681957	0.57	+	2	ID=g19911.t1.CDS2;Parent=g19911.t1;
OX371263.1_Lypha_dubia_genome_assembly,_chromosome:_4	AUGUSTUS	exon	4680387	4681957	.	+	.	ID=g19911.t1.exon2;Parent=g19911.t1;
OX371263.1_Lypha_dubia_genome_assembly,_chromosome:_4	AUGUSTUS	stop_codon	4681955	4681957	.	+	0	ID=g19911.t1.stop1;Parent=g19911.t1;
OX371263.1_Lypha_dubia_genome_assembly,_chromosome:_4	AUGUSTUS	gene	4692359	4700512	.	-	.	ID=g19912;
OX371263.1_Lypha_dubia_genome_assembly,_chromosome:_4	AUGUSTUS	mRNA	4692359	4700512	1	-	.	ID=g19912.t1;Parent=g19912;
OX371263.1_Lypha_dubia_genome_assembly,_chromosome:_4	AUGUSTUS	stop_codon	4692359	4692361	.	-	0	ID=g19912.t1.stop1;Parent=g19912.t1;
OX371263.1_Lypha_dubia_genome_assembly,_chromosome:_4	AUGUSTUS	CDS	4692359	4692462	1	-	2	ID=g19912.t1.CDS1;Parent=g19912.t1;
OX371263.1_Lypha_dubia_genome_assembly,_chromosome:_4	AUGUSTUS	exon	4692359	4692462	.	-	.	ID=g19912.t1.exon1;Parent=g19912.t1;
OX371263.1_Lypha_dubia_genome_assembly,_chromosome:_4	AUGUSTUS	intron	4692463	4695466	1	-	.	ID=g19912.t1.intron1;Parent=g19912.t1;
OX371263.1_Lypha_dubia_genome_assembly,_chromosome:_4	AUGUSTUS	CDS	4695467	4695768	1	-	1	ID=g19912.t1.CDS2;Parent=g19912.t1;
OX371263.1_Lypha_dubia_genome_assembly,_chromosome:_4	AUGUSTUS	exon	4695467	4695768	.	-	.	ID=g19912.t1.exon2;Parent=g19912.t1;
OX371263.1_Lypha_dubia_genome_assembly,_chromosome:_4	AUGUSTUS	intron	4695769	4695831	1	-	.	ID=g19912.t1.intron2;Parent=g19912.t1;
OX371263.1_Lypha_dubia_genome_assembly,_chromosome:_4	AUGUSTUS	CDS	4695832	4696630	1	-	2	ID=g19912.t1.CDS3;Parent=g19912.t1;
OX371263.1_Lypha_dubia_genome_assembly,_chromosome:_4	AUGUSTUS	exon	4695832	4696630	.	-	.	ID=g19912.t1.exon3;Parent=g19912.t1;
OX371263.1_Lypha_dubia_genome_assembly,_chromosome:_4	AUGUSTUS	intron	4696631	4696968	1	-	.	ID=g19912.t1.intron3;Parent=g19912.t1;
OX371263.1_Lypha_dubia_genome_assembly,_chromosome:_4	AUGUSTUS	CDS	4696969	4697125	1	-	0	ID=g19912.t1.CDS4;Parent=g19912.t1;
OX371263.1_Lypha_dubia_genome_assembly,_chromosome:_4	AUGUSTUS	exon	4696969	4697125	.	-	.	ID=g19912.t1.exon4;Parent=g19912.t1;
OX371263.1_Lypha_dubia_genome_assembly,_chromosome:_4	AUGUSTUS	intron	4697126	4699111	1	-	.	ID=g19912.t1.intron4;Parent=g19912.t1;
OX371263.1_Lypha_dubia_genome_assembly,_chromosome:_4	AUGUSTUS	CDS	4699112	4699726	1	-	0	ID=g19912.t1.CDS5;Parent=g19912.t1;
OX371263.1_Lypha_dubia_genome_assembly,_chromosome:_4	AUGUSTUS	exon	4699112	4699726	.	-	.	ID=g19912.t1.exon5;Parent=g19912.t1;
OX371263.1_Lypha_dubia_genome_assembly,_chromosome:_4	AUGUSTUS	intron	4699727	4700356	1	-	.	ID=g19912.t1.intron5;Parent=g19912.t1;
OX371263.1_Lypha_dubia_genome_assembly,_chromosome:_4	AUGUSTUS	CDS	4700357	4700512	1	-	0	ID=g19912.t1.CDS6;Parent=g19912.t1;
OX371263.1_Lypha_dubia_genome_assembly,_chromosome:_4	AUGUSTUS	exon	4700357	4700512	.	-	.	ID=g19912.t1.exon6;Parent=g19912.t1;
OX371263.1_Lypha_dubia_genome_assembly,_chromosome:_4	AUGUSTUS	start_codon	4700510	4700512	.	-	0	ID=g19912.t1.start1;Parent=g19912.t1;
OX371263.1_Lypha_dubia_genome_assembly,_chromosome:_4	AUGUSTUS	mRNA	4692359	4700512	1	-	.	ID=g19912.t2;Parent=g19912;
OX371263.1_Lypha_dubia_genome_assembly,_chromosome:_4	AUGUSTUS	stop_codon	4692359	4692361	.	-	0	ID=g19912.t2.stop1;Parent=g19912.t2;
OX371263.1_Lypha_dubia_genome_assembly,_chromosome:_4	AUGUSTUS	CDS	4692359	4692462	1	-	2	ID=g19912.t2.CDS1;Parent=g19912.t2;
OX371263.1_Lypha_dubia_genome_assembly,_chromosome:_4	AUGUSTUS	exon	4692359	4692462	.	-	.	ID=g19912.t2.exon1;Parent=g19912.t2;
OX371263.1_Lypha_dubia_genome_assembly,_chromosome:_4	AUGUSTUS	intron	4692463	4695466	1	-	.	ID=g19912.t2.intron1;Parent=g19912.t2;
OX371263.1_Lypha_dubia_genome_assembly,_chromosome:_4	AUGUSTUS	CDS	4695467	4695762	1	-	1	ID=g19912.t2.CDS2;Parent=g19912.t2;
OX371263.1_Lypha_dubia_genome_assembly,_chromosome:_4	AUGUSTUS	exon	4695467	4695762	.	-	.	ID=g19912.t2.exon2;Parent=g19912.t2;
OX371263.1_Lypha_dubia_genome_assembly,_chromosome:_4	AUGUSTUS	intron	4695763	4695831	1	-	.	ID=g19912.t2.intron2;Parent=g19912.t2;
OX371263.1_Lypha_dubia_genome_assembly,_chromosome:_4	AUGUSTUS	CDS	4695832	4696630	1	-	2	ID=g19912.t2.CDS3;Parent=g19912.t2;
OX371263.1_Lypha_dubia_genome_assembly,_chromosome:_4	AUGUSTUS	exon	4695832	4696630	.	-	.	ID=g19912.t2.exon3;Parent=g19912.t2;
OX371263.1_Lypha_dubia_genome_assembly,_chromosome:_4	AUGUSTUS	intron	4696631	4696968	1	-	.	ID=g19912.t2.intron3;Parent=g19912.t2;
OX371263.1_Lypha_dubia_genome_assembly,_chromosome:_4	AUGUSTUS	CDS	4696969	4697125	1	-	0	ID=g19912.t2.CDS4;Parent=g19912.t2;
OX371263.1_Lypha_dubia_genome_assembly,_chromosome:_4	AUGUSTUS	exon	4696969	4697125	.	-	.	ID=g19912.t2.exon4;Parent=g19912.t2;
OX371263.1_Lypha_dubia_genome_assembly,_chromosome:_4	AUGUSTUS	intron	4697126	4699111	1	-	.	ID=g19912.t2.intron4;Parent=g19912.t2;
OX371263.1_Lypha_dubia_genome_assembly,_chromosome:_4	AUGUSTUS	CDS	4699112	4699726	1	-	0	ID=g19912.t2.CDS5;Parent=g19912.t2;
OX371263.1_Lypha_dubia_genome_assembly,_chromosome:_4	AUGUSTUS	exon	4699112	4699726	.	-	.	ID=g19912.t2.exon5;Parent=g19912.t2;
OX371263.1_Lypha_dubia_genome_assembly,_chromosome:_4	AUGUSTUS	intron	4699727	4700356	1	-	.	ID=g19912.t2.intron5;Parent=g19912.t2;
OX371263.1_Lypha_dubia_genome_assembly,_chromosome:_4	AUGUSTUS	CDS	4700357	4700512	1	-	0	ID=g19912.t2.CDS6;Parent=g19912.t2;
OX371263.1_Lypha_dubia_genome_assembly,_chromosome:_4	AUGUSTUS	exon	4700357	4700512	.	-	.	ID=g19912.t2.exon6;Parent=g19912.t2;
OX371263.1_Lypha_dubia_genome_assembly,_chromosome:_4	AUGUSTUS	start_codon	4700510	4700512	.	-	0	ID=g19912.t2.start1;Parent=g19912.t2;
OX371263.1_Lypha_dubia_genome_assembly,_chromosome:_4	AUGUSTUS	gene	4701185	4701740	.	+	.	ID=g19913;
OX371263.1_Lypha_dubia_genome_assembly,_chromosome:_4	AUGUSTUS	mRNA	4701185	4701740	0.95	+	.	ID=g19913.t1;Parent=g19913;
OX371263.1_Lypha_dubia_genome_assembly,_chromosome:_4	AUGUSTUS	start_codon	4701185	4701187	.	+	0	ID=g19913.t1.start1;Parent=g19913.t1;
OX371263.1_Lypha_dubia_genome_assembly,_chromosome:_4	AUGUSTUS	CDS	4701185	4701296	0.99	+	0	ID=g19913.t1.CDS1;Parent=g19913.t1;
OX371263.1_Lypha_dubia_genome_assembly,_chromosome:_4	AUGUSTUS	exon	4701185	4701296	.	+	.	ID=g19913.t1.exon1;Parent=g19913.t1;
OX371263.1_Lypha_dubia_genome_assembly,_chromosome:_4	AUGUSTUS	intron	4701297	4701498	0.95	+	.	ID=g19913.t1.intron1;Parent=g19913.t1;
OX371263.1_Lypha_dubia_genome_assembly,_chromosome:_4	AUGUSTUS	CDS	4701499	4701740	0.96	+	2	ID=g19913.t1.CDS2;Parent=g19913.t1;
OX371263.1_Lypha_dubia_genome_assembly,_chromosome:_4	AUGUSTUS	exon	4701499	4701740	.	+	.	ID=g19913.t1.exon2;Parent=g19913.t1;
OX371263.1_Lypha_dubia_genome_assembly,_chromosome:_4	AUGUSTUS	stop_codon	4701738	4701740	.	+	0	ID=g19913.t1.stop1;Parent=g19913.t1;
OX371263.1_Lypha_dubia_genome_assembly,_chromosome:_4	AUGUSTUS	gene	4705447	4710674	.	-	.	ID=g19914;
OX371263.1_Lypha_dubia_genome_assembly,_chromosome:_4	AUGUSTUS	mRNA	4705447	4710674	1	-	.	ID=g19914.t1;Parent=g19914;
OX371263.1_Lypha_dubia_genome_assembly,_chromosome:_4	AUGUSTUS	stop_codon	4705447	4705449	.	-	0	ID=g19914.t1.stop1;Parent=g19914.t1;
OX371263.1_Lypha_dubia_genome_assembly,_chromosome:_4	AUGUSTUS	CDS	4705447	4706475	1	-	0	ID=g19914.t1.CDS1;Parent=g19914.t1;
OX371263.1_Lypha_dubia_genome_assembly,_chromosome:_4	AUGUSTUS	exon	4705447	4706475	.	-	.	ID=g19914.t1.exon1;Parent=g19914.t1;
OX371263.1_Lypha_dubia_genome_assembly,_chromosome:_4	AUGUSTUS	intron	4706476	4706822	1	-	.	ID=g19914.t1.intron1;Parent=g19914.t1;
OX371263.1_Lypha_dubia_genome_assembly,_chromosome:_4	AUGUSTUS	CDS	4706823	4706971	1	-	2	ID=g19914.t1.CDS2;Parent=g19914.t1;
OX371263.1_Lypha_dubia_genome_assembly,_chromosome:_4	AUGUSTUS	exon	4706823	4706971	.	-	.	ID=g19914.t1.exon2;Parent=g19914.t1;
OX371263.1_Lypha_dubia_genome_assembly,_chromosome:_4	AUGUSTUS	intron	4706972	4709971	1	-	.	ID=g19914.t1.intron2;Parent=g19914.t1;
OX371263.1_Lypha_dubia_genome_assembly,_chromosome:_4	AUGUSTUS	CDS	4709972	4710674	1	-	0	ID=g19914.t1.CDS3;Parent=g19914.t1;
OX371263.1_Lypha_dubia_genome_assembly,_chromosome:_4	AUGUSTUS	exon	4709972	4710674	.	-	.	ID=g19914.t1.exon3;Parent=g19914.t1;
OX371263.1_Lypha_dubia_genome_assembly,_chromosome:_4	AUGUSTUS	start_codon	4710672	4710674	.	-	0	ID=g19914.t1.start1;Parent=g19914.t1;
OX371263.1_Lypha_dubia_genome_assembly,_chromosome:_4	AUGUSTUS	mRNA	4705447	4710674	1	-	.	ID=g19914.t2;Parent=g19914;
OX371263.1_Lypha_dubia_genome_assembly,_chromosome:_4	AUGUSTUS	stop_codon	4705447	4705449	.	-	0	ID=g19914.t2.stop1;Parent=g19914.t2;
OX371263.1_Lypha_dubia_genome_assembly,_chromosome:_4	AUGUSTUS	CDS	4705447	4706475	1	-	0	ID=g19914.t2.CDS1;Parent=g19914.t2;
OX371263.1_Lypha_dubia_genome_assembly,_chromosome:_4	AUGUSTUS	exon	4705447	4706475	.	-	.	ID=g19914.t2.exon1;Parent=g19914.t2;
OX371263.1_Lypha_dubia_genome_assembly,_chromosome:_4	AUGUSTUS	intron	4706476	4706822	1	-	.	ID=g19914.t2.intron1;Parent=g19914.t2;
OX371263.1_Lypha_dubia_genome_assembly,_chromosome:_4	AUGUSTUS	CDS	4706823	4706971	1	-	2	ID=g19914.t2.CDS2;Parent=g19914.t2;
OX371263.1_Lypha_dubia_genome_assembly,_chromosome:_4	AUGUSTUS	exon	4706823	4706971	.	-	.	ID=g19914.t2.exon2;Parent=g19914.t2;
OX371263.1_Lypha_dubia_genome_assembly,_chromosome:_4	AUGUSTUS	intron	4706972	4709953	1	-	.	ID=g19914.t2.intron2;Parent=g19914.t2;
OX371263.1_Lypha_dubia_genome_assembly,_chromosome:_4	AUGUSTUS	CDS	4709954	4710674	1	-	0	ID=g19914.t2.CDS3;Parent=g19914.t2;
OX371263.1_Lypha_dubia_genome_assembly,_chromosome:_4	AUGUSTUS	exon	4709954	4710674	.	-	.	ID=g19914.t2.exon3;Parent=g19914.t2;
OX371263.1_Lypha_dubia_genome_assembly,_chromosome:_4	AUGUSTUS	start_codon	4710672	4710674	.	-	0	ID=g19914.t2.start1;Parent=g19914.t2;
OX371263.1_Lypha_dubia_genome_assembly,_chromosome:_4	AUGUSTUS	gene	4749543	4749926	.	+	.	ID=g19915;
OX371263.1_Lypha_dubia_genome_assembly,_chromosome:_4	AUGUSTUS	mRNA	4749543	4749926	0.61	+	.	ID=g19915.t1;Parent=g19915;
OX371263.1_Lypha_dubia_genome_assembly,_chromosome:_4	AUGUSTUS	start_codon	4749543	4749545	.	+	0	ID=g19915.t1.start1;Parent=g19915.t1;
OX371263.1_Lypha_dubia_genome_assembly,_chromosome:_4	AUGUSTUS	CDS	4749543	4749926	0.61	+	0	ID=g19915.t1.CDS1;Parent=g19915.t1;
OX371263.1_Lypha_dubia_genome_assembly,_chromosome:_4	AUGUSTUS	exon	4749543	4749926	.	+	.	ID=g19915.t1.exon1;Parent=g19915.t1;
OX371263.1_Lypha_dubia_genome_assembly,_chromosome:_4	AUGUSTUS	stop_codon	4749924	4749926	.	+	0	ID=g19915.t1.stop1;Parent=g19915.t1;
OX371263.1_Lypha_dubia_genome_assembly,_chromosome:_4	AUGUSTUS	gene	4750566	4754104	.	+	.	ID=g19916;
OX371263.1_Lypha_dubia_genome_assembly,_chromosome:_4	AUGUSTUS	mRNA	4750566	4754104	0.47	+	.	ID=g19916.t1;Parent=g19916;
OX371263.1_Lypha_dubia_genome_assembly,_chromosome:_4	AUGUSTUS	start_codon	4750566	4750568	.	+	0	ID=g19916.t1.start1;Parent=g19916.t1;
OX371263.1_Lypha_dubia_genome_assembly,_chromosome:_4	AUGUSTUS	CDS	4750566	4750613	0.47	+	0	ID=g19916.t1.CDS1;Parent=g19916.t1;
OX371263.1_Lypha_dubia_genome_assembly,_chromosome:_4	AUGUSTUS	exon	4750566	4750613	.	+	.	ID=g19916.t1.exon1;Parent=g19916.t1;
OX371263.1_Lypha_dubia_genome_assembly,_chromosome:_4	AUGUSTUS	intron	4750614	4753732	0.47	+	.	ID=g19916.t1.intron1;Parent=g19916.t1;
OX371263.1_Lypha_dubia_genome_assembly,_chromosome:_4	AUGUSTUS	CDS	4753733	4754104	0.98	+	0	ID=g19916.t1.CDS2;Parent=g19916.t1;
OX371263.1_Lypha_dubia_genome_assembly,_chromosome:_4	AUGUSTUS	exon	4753733	4754104	.	+	.	ID=g19916.t1.exon2;Parent=g19916.t1;
OX371263.1_Lypha_dubia_genome_assembly,_chromosome:_4	AUGUSTUS	stop_codon	4754102	4754104	.	+	0	ID=g19916.t1.stop1;Parent=g19916.t1;
OX371263.1_Lypha_dubia_genome_assembly,_chromosome:_4	AUGUSTUS	gene	4807878	4820028	.	-	.	ID=g19917;
OX371263.1_Lypha_dubia_genome_assembly,_chromosome:_4	AUGUSTUS	mRNA	4807878	4820028	1	-	.	ID=g19917.t1;Parent=g19917;
OX371263.1_Lypha_dubia_genome_assembly,_chromosome:_4	AUGUSTUS	stop_codon	4807878	4807880	.	-	0	ID=g19917.t1.stop1;Parent=g19917.t1;
OX371263.1_Lypha_dubia_genome_assembly,_chromosome:_4	AUGUSTUS	CDS	4807878	4808008	1	-	2	ID=g19917.t1.CDS1;Parent=g19917.t1;
OX371263.1_Lypha_dubia_genome_assembly,_chromosome:_4	AUGUSTUS	exon	4807878	4808008	.	-	.	ID=g19917.t1.exon1;Parent=g19917.t1;
OX371263.1_Lypha_dubia_genome_assembly,_chromosome:_4	AUGUSTUS	intron	4808009	4808072	1	-	.	ID=g19917.t1.intron1;Parent=g19917.t1;
OX371263.1_Lypha_dubia_genome_assembly,_chromosome:_4	AUGUSTUS	CDS	4808073	4808631	1	-	0	ID=g19917.t1.CDS2;Parent=g19917.t1;
OX371263.1_Lypha_dubia_genome_assembly,_chromosome:_4	AUGUSTUS	exon	4808073	4808631	.	-	.	ID=g19917.t1.exon2;Parent=g19917.t1;
OX371263.1_Lypha_dubia_genome_assembly,_chromosome:_4	AUGUSTUS	intron	4808632	4819650	1	-	.	ID=g19917.t1.intron2;Parent=g19917.t1;
OX371263.1_Lypha_dubia_genome_assembly,_chromosome:_4	AUGUSTUS	CDS	4819651	4820028	1	-	0	ID=g19917.t1.CDS3;Parent=g19917.t1;
OX371263.1_Lypha_dubia_genome_assembly,_chromosome:_4	AUGUSTUS	exon	4819651	4820028	.	-	.	ID=g19917.t1.exon3;Parent=g19917.t1;
OX371263.1_Lypha_dubia_genome_assembly,_chromosome:_4	AUGUSTUS	start_codon	4820026	4820028	.	-	0	ID=g19917.t1.start1;Parent=g19917.t1;
OX371263.1_Lypha_dubia_genome_assembly,_chromosome:_4	AUGUSTUS	gene	4878209	4878658	.	-	.	ID=g19918;
OX371263.1_Lypha_dubia_genome_assembly,_chromosome:_4	AUGUSTUS	mRNA	4878209	4878658	0.98	-	.	ID=g19918.t1;Parent=g19918;
OX371263.1_Lypha_dubia_genome_assembly,_chromosome:_4	AUGUSTUS	stop_codon	4878209	4878211	.	-	0	ID=g19918.t1.stop1;Parent=g19918.t1;
OX371263.1_Lypha_dubia_genome_assembly,_chromosome:_4	AUGUSTUS	CDS	4878209	4878658	0.98	-	0	ID=g19918.t1.CDS1;Parent=g19918.t1;
OX371263.1_Lypha_dubia_genome_assembly,_chromosome:_4	AUGUSTUS	exon	4878209	4878658	.	-	.	ID=g19918.t1.exon1;Parent=g19918.t1;
OX371263.1_Lypha_dubia_genome_assembly,_chromosome:_4	AUGUSTUS	start_codon	4878656	4878658	.	-	0	ID=g19918.t1.start1;Parent=g19918.t1;
OX371263.1_Lypha_dubia_genome_assembly,_chromosome:_4	AUGUSTUS	gene	4885461	4885937	.	+	.	ID=g19919;
OX371263.1_Lypha_dubia_genome_assembly,_chromosome:_4	AUGUSTUS	mRNA	4885461	4885937	1	+	.	ID=g19919.t1;Parent=g19919;
OX371263.1_Lypha_dubia_genome_assembly,_chromosome:_4	AUGUSTUS	start_codon	4885461	4885463	.	+	0	ID=g19919.t1.start1;Parent=g19919.t1;
OX371263.1_Lypha_dubia_genome_assembly,_chromosome:_4	AUGUSTUS	CDS	4885461	4885937	1	+	0	ID=g19919.t1.CDS1;Parent=g19919.t1;
OX371263.1_Lypha_dubia_genome_assembly,_chromosome:_4	AUGUSTUS	exon	4885461	4885937	.	+	.	ID=g19919.t1.exon1;Parent=g19919.t1;
OX371263.1_Lypha_dubia_genome_assembly,_chromosome:_4	AUGUSTUS	stop_codon	4885935	4885937	.	+	0	ID=g19919.t1.stop1;Parent=g19919.t1;
OX371263.1_Lypha_dubia_genome_assembly,_chromosome:_4	AUGUSTUS	gene	4893654	4893902	.	-	.	ID=g19920;
OX371263.1_Lypha_dubia_genome_assembly,_chromosome:_4	AUGUSTUS	mRNA	4893654	4893902	1	-	.	ID=g19920.t1;Parent=g19920;
OX371263.1_Lypha_dubia_genome_assembly,_chromosome:_4	AUGUSTUS	stop_codon	4893654	4893656	.	-	0	ID=g19920.t1.stop1;Parent=g19920.t1;
OX371263.1_Lypha_dubia_genome_assembly,_chromosome:_4	AUGUSTUS	CDS	4893654	4893902	1	-	0	ID=g19920.t1.CDS1;Parent=g19920.t1;
OX371263.1_Lypha_dubia_genome_assembly,_chromosome:_4	AUGUSTUS	exon	4893654	4893902	.	-	.	ID=g19920.t1.exon1;Parent=g19920.t1;
OX371263.1_Lypha_dubia_genome_assembly,_chromosome:_4	AUGUSTUS	start_codon	4893900	4893902	.	-	0	ID=g19920.t1.start1;Parent=g19920.t1;
OX371263.1_Lypha_dubia_genome_assembly,_chromosome:_4	AUGUSTUS	gene	4917329	4917805	.	-	.	ID=g19921;
OX371263.1_Lypha_dubia_genome_assembly,_chromosome:_4	AUGUSTUS	mRNA	4917329	4917805	1	-	.	ID=g19921.t1;Parent=g19921;
OX371263.1_Lypha_dubia_genome_assembly,_chromosome:_4	AUGUSTUS	stop_codon	4917329	4917331	.	-	0	ID=g19921.t1.stop1;Parent=g19921.t1;
OX371263.1_Lypha_dubia_genome_assembly,_chromosome:_4	AUGUSTUS	CDS	4917329	4917805	1	-	0	ID=g19921.t1.CDS1;Parent=g19921.t1;
OX371263.1_Lypha_dubia_genome_assembly,_chromosome:_4	AUGUSTUS	exon	4917329	4917805	.	-	.	ID=g19921.t1.exon1;Parent=g19921.t1;
OX371263.1_Lypha_dubia_genome_assembly,_chromosome:_4	AUGUSTUS	start_codon	4917803	4917805	.	-	0	ID=g19921.t1.start1;Parent=g19921.t1;
OX371263.1_Lypha_dubia_genome_assembly,_chromosome:_4	AUGUSTUS	gene	4962767	4963153	.	-	.	ID=g19922;
OX371263.1_Lypha_dubia_genome_assembly,_chromosome:_4	AUGUSTUS	mRNA	4962767	4963153	0.87	-	.	ID=g19922.t1;Parent=g19922;
OX371263.1_Lypha_dubia_genome_assembly,_chromosome:_4	AUGUSTUS	stop_codon	4962767	4962769	.	-	0	ID=g19922.t1.stop1;Parent=g19922.t1;
OX371263.1_Lypha_dubia_genome_assembly,_chromosome:_4	AUGUSTUS	CDS	4962767	4963153	0.87	-	0	ID=g19922.t1.CDS1;Parent=g19922.t1;
OX371263.1_Lypha_dubia_genome_assembly,_chromosome:_4	AUGUSTUS	exon	4962767	4963153	.	-	.	ID=g19922.t1.exon1;Parent=g19922.t1;
OX371263.1_Lypha_dubia_genome_assembly,_chromosome:_4	AUGUSTUS	start_codon	4963151	4963153	.	-	0	ID=g19922.t1.start1;Parent=g19922.t1;
OX371263.1_Lypha_dubia_genome_assembly,_chromosome:_4	AUGUSTUS	gene	4966396	4966809	.	-	.	ID=g19923;
OX371263.1_Lypha_dubia_genome_assembly,_chromosome:_4	AUGUSTUS	mRNA	4966396	4966809	0.81	-	.	ID=g19923.t1;Parent=g19923;
OX371263.1_Lypha_dubia_genome_assembly,_chromosome:_4	AUGUSTUS	stop_codon	4966396	4966398	.	-	0	ID=g19923.t1.stop1;Parent=g19923.t1;
OX371263.1_Lypha_dubia_genome_assembly,_chromosome:_4	AUGUSTUS	CDS	4966396	4966809	0.81	-	0	ID=g19923.t1.CDS1;Parent=g19923.t1;
OX371263.1_Lypha_dubia_genome_assembly,_chromosome:_4	AUGUSTUS	exon	4966396	4966809	.	-	.	ID=g19923.t1.exon1;Parent=g19923.t1;
OX371263.1_Lypha_dubia_genome_assembly,_chromosome:_4	AUGUSTUS	start_codon	4966807	4966809	.	-	0	ID=g19923.t1.start1;Parent=g19923.t1;
OX371263.1_Lypha_dubia_genome_assembly,_chromosome:_4	AUGUSTUS	gene	4971028	4971384	.	-	.	ID=g19924;
OX371263.1_Lypha_dubia_genome_assembly,_chromosome:_4	AUGUSTUS	mRNA	4971028	4971384	0.95	-	.	ID=g19924.t1;Parent=g19924;
OX371263.1_Lypha_dubia_genome_assembly,_chromosome:_4	AUGUSTUS	stop_codon	4971028	4971030	.	-	0	ID=g19924.t1.stop1;Parent=g19924.t1;
OX371263.1_Lypha_dubia_genome_assembly,_chromosome:_4	AUGUSTUS	CDS	4971028	4971384	0.95	-	0	ID=g19924.t1.CDS1;Parent=g19924.t1;
OX371263.1_Lypha_dubia_genome_assembly,_chromosome:_4	AUGUSTUS	exon	4971028	4971384	.	-	.	ID=g19924.t1.exon1;Parent=g19924.t1;
OX371263.1_Lypha_dubia_genome_assembly,_chromosome:_4	AUGUSTUS	start_codon	4971382	4971384	.	-	0	ID=g19924.t1.start1;Parent=g19924.t1;
OX371263.1_Lypha_dubia_genome_assembly,_chromosome:_4	AUGUSTUS	gene	4987394	4987807	.	+	.	ID=g19925;
OX371263.1_Lypha_dubia_genome_assembly,_chromosome:_4	AUGUSTUS	mRNA	4987394	4987807	0.98	+	.	ID=g19925.t1;Parent=g19925;
OX371263.1_Lypha_dubia_genome_assembly,_chromosome:_4	AUGUSTUS	start_codon	4987394	4987396	.	+	0	ID=g19925.t1.start1;Parent=g19925.t1;
OX371263.1_Lypha_dubia_genome_assembly,_chromosome:_4	AUGUSTUS	CDS	4987394	4987807	0.98	+	0	ID=g19925.t1.CDS1;Parent=g19925.t1;
OX371263.1_Lypha_dubia_genome_assembly,_chromosome:_4	AUGUSTUS	exon	4987394	4987807	.	+	.	ID=g19925.t1.exon1;Parent=g19925.t1;
OX371263.1_Lypha_dubia_genome_assembly,_chromosome:_4	AUGUSTUS	stop_codon	4987805	4987807	.	+	0	ID=g19925.t1.stop1;Parent=g19925.t1;
OX371263.1_Lypha_dubia_genome_assembly,_chromosome:_4	AUGUSTUS	gene	5000044	5000409	.	+	.	ID=g19926;
OX371263.1_Lypha_dubia_genome_assembly,_chromosome:_4	AUGUSTUS	mRNA	5000044	5000409	0.99	+	.	ID=g19926.t1;Parent=g19926;
OX371263.1_Lypha_dubia_genome_assembly,_chromosome:_4	AUGUSTUS	start_codon	5000044	5000046	.	+	0	ID=g19926.t1.start1;Parent=g19926.t1;
OX371263.1_Lypha_dubia_genome_assembly,_chromosome:_4	AUGUSTUS	CDS	5000044	5000409	0.99	+	0	ID=g19926.t1.CDS1;Parent=g19926.t1;
OX371263.1_Lypha_dubia_genome_assembly,_chromosome:_4	AUGUSTUS	exon	5000044	5000409	.	+	.	ID=g19926.t1.exon1;Parent=g19926.t1;
OX371263.1_Lypha_dubia_genome_assembly,_chromosome:_4	AUGUSTUS	stop_codon	5000407	5000409	.	+	0	ID=g19926.t1.stop1;Parent=g19926.t1;
OX371263.1_Lypha_dubia_genome_assembly,_chromosome:_4	AUGUSTUS	gene	5007476	5007862	.	+	.	ID=g19927;
OX371263.1_Lypha_dubia_genome_assembly,_chromosome:_4	AUGUSTUS	mRNA	5007476	5007862	1	+	.	ID=g19927.t1;Parent=g19927;
OX371263.1_Lypha_dubia_genome_assembly,_chromosome:_4	AUGUSTUS	start_codon	5007476	5007478	.	+	0	ID=g19927.t1.start1;Parent=g19927.t1;
OX371263.1_Lypha_dubia_genome_assembly,_chromosome:_4	AUGUSTUS	CDS	5007476	5007862	1	+	0	ID=g19927.t1.CDS1;Parent=g19927.t1;
OX371263.1_Lypha_dubia_genome_assembly,_chromosome:_4	AUGUSTUS	exon	5007476	5007862	.	+	.	ID=g19927.t1.exon1;Parent=g19927.t1;
OX371263.1_Lypha_dubia_genome_assembly,_chromosome:_4	AUGUSTUS	stop_codon	5007860	5007862	.	+	0	ID=g19927.t1.stop1;Parent=g19927.t1;
OX371263.1_Lypha_dubia_genome_assembly,_chromosome:_4	AUGUSTUS	gene	5030491	5032821	.	-	.	ID=g19928;
OX371263.1_Lypha_dubia_genome_assembly,_chromosome:_4	AUGUSTUS	mRNA	5030491	5032821	0.52	-	.	ID=g19928.t1;Parent=g19928;
OX371263.1_Lypha_dubia_genome_assembly,_chromosome:_4	AUGUSTUS	stop_codon	5030491	5030493	.	-	0	ID=g19928.t1.stop1;Parent=g19928.t1;
OX371263.1_Lypha_dubia_genome_assembly,_chromosome:_4	AUGUSTUS	CDS	5030491	5030678	0.78	-	2	ID=g19928.t1.CDS1;Parent=g19928.t1;
OX371263.1_Lypha_dubia_genome_assembly,_chromosome:_4	AUGUSTUS	exon	5030491	5030678	.	-	.	ID=g19928.t1.exon1;Parent=g19928.t1;
OX371263.1_Lypha_dubia_genome_assembly,_chromosome:_4	AUGUSTUS	intron	5030679	5032508	0.78	-	.	ID=g19928.t1.intron1;Parent=g19928.t1;
OX371263.1_Lypha_dubia_genome_assembly,_chromosome:_4	AUGUSTUS	CDS	5032509	5032821	0.62	-	0	ID=g19928.t1.CDS2;Parent=g19928.t1;
OX371263.1_Lypha_dubia_genome_assembly,_chromosome:_4	AUGUSTUS	exon	5032509	5032821	.	-	.	ID=g19928.t1.exon2;Parent=g19928.t1;
OX371263.1_Lypha_dubia_genome_assembly,_chromosome:_4	AUGUSTUS	start_codon	5032819	5032821	.	-	0	ID=g19928.t1.start1;Parent=g19928.t1;
OX371263.1_Lypha_dubia_genome_assembly,_chromosome:_4	AUGUSTUS	gene	5061602	5071513	.	-	.	ID=g19929;
OX371263.1_Lypha_dubia_genome_assembly,_chromosome:_4	AUGUSTUS	mRNA	5061602	5071513	1	-	.	ID=g19929.t1;Parent=g19929;
OX371263.1_Lypha_dubia_genome_assembly,_chromosome:_4	AUGUSTUS	stop_codon	5061602	5061604	.	-	0	ID=g19929.t1.stop1;Parent=g19929.t1;
OX371263.1_Lypha_dubia_genome_assembly,_chromosome:_4	AUGUSTUS	CDS	5061602	5062645	1	-	0	ID=g19929.t1.CDS1;Parent=g19929.t1;
OX371263.1_Lypha_dubia_genome_assembly,_chromosome:_4	AUGUSTUS	exon	5061602	5062645	.	-	.	ID=g19929.t1.exon1;Parent=g19929.t1;
OX371263.1_Lypha_dubia_genome_assembly,_chromosome:_4	AUGUSTUS	intron	5062646	5071435	1	-	.	ID=g19929.t1.intron1;Parent=g19929.t1;
OX371263.1_Lypha_dubia_genome_assembly,_chromosome:_4	AUGUSTUS	CDS	5071436	5071513	1	-	0	ID=g19929.t1.CDS2;Parent=g19929.t1;
OX371263.1_Lypha_dubia_genome_assembly,_chromosome:_4	AUGUSTUS	exon	5071436	5071513	.	-	.	ID=g19929.t1.exon2;Parent=g19929.t1;
OX371263.1_Lypha_dubia_genome_assembly,_chromosome:_4	AUGUSTUS	start_codon	5071511	5071513	.	-	0	ID=g19929.t1.start1;Parent=g19929.t1;
OX371263.1_Lypha_dubia_genome_assembly,_chromosome:_4	AUGUSTUS	gene	5165961	5166272	.	-	.	ID=g19930;
OX371263.1_Lypha_dubia_genome_assembly,_chromosome:_4	AUGUSTUS	mRNA	5165961	5166272	0.48	-	.	ID=g19930.t1;Parent=g19930;
OX371263.1_Lypha_dubia_genome_assembly,_chromosome:_4	AUGUSTUS	stop_codon	5165961	5165963	.	-	0	ID=g19930.t1.stop1;Parent=g19930.t1;
OX371263.1_Lypha_dubia_genome_assembly,_chromosome:_4	AUGUSTUS	CDS	5165961	5166272	0.48	-	0	ID=g19930.t1.CDS1;Parent=g19930.t1;
OX371263.1_Lypha_dubia_genome_assembly,_chromosome:_4	AUGUSTUS	exon	5165961	5166272	.	-	.	ID=g19930.t1.exon1;Parent=g19930.t1;
OX371263.1_Lypha_dubia_genome_assembly,_chromosome:_4	AUGUSTUS	start_codon	5166270	5166272	.	-	0	ID=g19930.t1.start1;Parent=g19930.t1;
OX371263.1_Lypha_dubia_genome_assembly,_chromosome:_4	AUGUSTUS	gene	5175043	5175504	.	+	.	ID=g19931;
OX371263.1_Lypha_dubia_genome_assembly,_chromosome:_4	AUGUSTUS	mRNA	5175043	5175504	0.85	+	.	ID=g19931.t1;Parent=g19931;
OX371263.1_Lypha_dubia_genome_assembly,_chromosome:_4	AUGUSTUS	start_codon	5175043	5175045	.	+	0	ID=g19931.t1.start1;Parent=g19931.t1;
OX371263.1_Lypha_dubia_genome_assembly,_chromosome:_4	AUGUSTUS	CDS	5175043	5175504	0.85	+	0	ID=g19931.t1.CDS1;Parent=g19931.t1;
OX371263.1_Lypha_dubia_genome_assembly,_chromosome:_4	AUGUSTUS	exon	5175043	5175504	.	+	.	ID=g19931.t1.exon1;Parent=g19931.t1;
OX371263.1_Lypha_dubia_genome_assembly,_chromosome:_4	AUGUSTUS	stop_codon	5175502	5175504	.	+	0	ID=g19931.t1.stop1;Parent=g19931.t1;
OX371263.1_Lypha_dubia_genome_assembly,_chromosome:_4	AUGUSTUS	gene	5203740	5204222	.	+	.	ID=g19932;
OX371263.1_Lypha_dubia_genome_assembly,_chromosome:_4	AUGUSTUS	mRNA	5203740	5204222	0.51	+	.	ID=g19932.t1;Parent=g19932;
OX371263.1_Lypha_dubia_genome_assembly,_chromosome:_4	AUGUSTUS	start_codon	5203740	5203742	.	+	0	ID=g19932.t1.start1;Parent=g19932.t1;
OX371263.1_Lypha_dubia_genome_assembly,_chromosome:_4	AUGUSTUS	CDS	5203740	5203900	0.95	+	0	ID=g19932.t1.CDS1;Parent=g19932.t1;
OX371263.1_Lypha_dubia_genome_assembly,_chromosome:_4	AUGUSTUS	exon	5203740	5203900	.	+	.	ID=g19932.t1.exon1;Parent=g19932.t1;
OX371263.1_Lypha_dubia_genome_assembly,_chromosome:_4	AUGUSTUS	intron	5203901	5204128	0.51	+	.	ID=g19932.t1.intron1;Parent=g19932.t1;
OX371263.1_Lypha_dubia_genome_assembly,_chromosome:_4	AUGUSTUS	CDS	5204129	5204222	0.51	+	1	ID=g19932.t1.CDS2;Parent=g19932.t1;
OX371263.1_Lypha_dubia_genome_assembly,_chromosome:_4	AUGUSTUS	exon	5204129	5204222	.	+	.	ID=g19932.t1.exon2;Parent=g19932.t1;
OX371263.1_Lypha_dubia_genome_assembly,_chromosome:_4	AUGUSTUS	stop_codon	5204220	5204222	.	+	0	ID=g19932.t1.stop1;Parent=g19932.t1;
OX371263.1_Lypha_dubia_genome_assembly,_chromosome:_4	AUGUSTUS	gene	5203947	5204222	.	+	.	ID=g19933;
OX371263.1_Lypha_dubia_genome_assembly,_chromosome:_4	AUGUSTUS	mRNA	5203947	5204222	0.51	+	.	ID=g19933.t1;Parent=g19933;
OX371263.1_Lypha_dubia_genome_assembly,_chromosome:_4	AUGUSTUS	start_codon	5203947	5203949	.	+	0	ID=g19933.t1.start1;Parent=g19933.t1;
OX371263.1_Lypha_dubia_genome_assembly,_chromosome:_4	AUGUSTUS	CDS	5203947	5204222	0.51	+	0	ID=g19933.t1.CDS1;Parent=g19933.t1;
OX371263.1_Lypha_dubia_genome_assembly,_chromosome:_4	AUGUSTUS	exon	5203947	5204222	.	+	.	ID=g19933.t1.exon1;Parent=g19933.t1;
OX371263.1_Lypha_dubia_genome_assembly,_chromosome:_4	AUGUSTUS	stop_codon	5204220	5204222	.	+	0	ID=g19933.t1.stop1;Parent=g19933.t1;
OX371263.1_Lypha_dubia_genome_assembly,_chromosome:_4	AUGUSTUS	gene	5204314	5205064	.	+	.	ID=g19934;
OX371263.1_Lypha_dubia_genome_assembly,_chromosome:_4	AUGUSTUS	mRNA	5204314	5205064	0.81	+	.	ID=g19934.t1;Parent=g19934;
OX371263.1_Lypha_dubia_genome_assembly,_chromosome:_4	AUGUSTUS	start_codon	5204314	5204316	.	+	0	ID=g19934.t1.start1;Parent=g19934.t1;
OX371263.1_Lypha_dubia_genome_assembly,_chromosome:_4	AUGUSTUS	CDS	5204314	5204413	0.86	+	0	ID=g19934.t1.CDS1;Parent=g19934.t1;
OX371263.1_Lypha_dubia_genome_assembly,_chromosome:_4	AUGUSTUS	exon	5204314	5204413	.	+	.	ID=g19934.t1.exon1;Parent=g19934.t1;
OX371263.1_Lypha_dubia_genome_assembly,_chromosome:_4	AUGUSTUS	intron	5204414	5204700	0.82	+	.	ID=g19934.t1.intron1;Parent=g19934.t1;
OX371263.1_Lypha_dubia_genome_assembly,_chromosome:_4	AUGUSTUS	CDS	5204701	5204937	0.87	+	2	ID=g19934.t1.CDS2;Parent=g19934.t1;
OX371263.1_Lypha_dubia_genome_assembly,_chromosome:_4	AUGUSTUS	exon	5204701	5204937	.	+	.	ID=g19934.t1.exon2;Parent=g19934.t1;
OX371263.1_Lypha_dubia_genome_assembly,_chromosome:_4	AUGUSTUS	intron	5204938	5204999	1	+	.	ID=g19934.t1.intron2;Parent=g19934.t1;
OX371263.1_Lypha_dubia_genome_assembly,_chromosome:_4	AUGUSTUS	CDS	5205000	5205064	0.99	+	2	ID=g19934.t1.CDS3;Parent=g19934.t1;
OX371263.1_Lypha_dubia_genome_assembly,_chromosome:_4	AUGUSTUS	exon	5205000	5205064	.	+	.	ID=g19934.t1.exon3;Parent=g19934.t1;
OX371263.1_Lypha_dubia_genome_assembly,_chromosome:_4	AUGUSTUS	stop_codon	5205062	5205064	.	+	0	ID=g19934.t1.stop1;Parent=g19934.t1;
OX371263.1_Lypha_dubia_genome_assembly,_chromosome:_4	AUGUSTUS	gene	5322139	5323984	.	-	.	ID=g19935;
OX371263.1_Lypha_dubia_genome_assembly,_chromosome:_4	AUGUSTUS	mRNA	5322139	5323984	0.06	-	.	ID=g19935.t1;Parent=g19935;
OX371263.1_Lypha_dubia_genome_assembly,_chromosome:_4	AUGUSTUS	stop_codon	5322139	5322141	.	-	0	ID=g19935.t1.stop1;Parent=g19935.t1;
OX371263.1_Lypha_dubia_genome_assembly,_chromosome:_4	AUGUSTUS	CDS	5322139	5322160	0.06	-	1	ID=g19935.t1.CDS1;Parent=g19935.t1;
OX371263.1_Lypha_dubia_genome_assembly,_chromosome:_4	AUGUSTUS	exon	5322139	5322160	.	-	.	ID=g19935.t1.exon1;Parent=g19935.t1;
OX371263.1_Lypha_dubia_genome_assembly,_chromosome:_4	AUGUSTUS	intron	5322161	5323673	0.06	-	.	ID=g19935.t1.intron1;Parent=g19935.t1;
OX371263.1_Lypha_dubia_genome_assembly,_chromosome:_4	AUGUSTUS	CDS	5323674	5323984	0.76	-	0	ID=g19935.t1.CDS2;Parent=g19935.t1;
OX371263.1_Lypha_dubia_genome_assembly,_chromosome:_4	AUGUSTUS	exon	5323674	5323984	.	-	.	ID=g19935.t1.exon2;Parent=g19935.t1;
OX371263.1_Lypha_dubia_genome_assembly,_chromosome:_4	AUGUSTUS	start_codon	5323982	5323984	.	-	0	ID=g19935.t1.start1;Parent=g19935.t1;
OX371263.1_Lypha_dubia_genome_assembly,_chromosome:_4	AUGUSTUS	gene	5338595	5341100	.	-	.	ID=g19936;
OX371263.1_Lypha_dubia_genome_assembly,_chromosome:_4	AUGUSTUS	mRNA	5338595	5341100	0.81	-	.	ID=g19936.t1;Parent=g19936;
OX371263.1_Lypha_dubia_genome_assembly,_chromosome:_4	AUGUSTUS	stop_codon	5338595	5338597	.	-	0	ID=g19936.t1.stop1;Parent=g19936.t1;
OX371263.1_Lypha_dubia_genome_assembly,_chromosome:_4	AUGUSTUS	CDS	5338595	5339985	0.81	-	2	ID=g19936.t1.CDS1;Parent=g19936.t1;
OX371263.1_Lypha_dubia_genome_assembly,_chromosome:_4	AUGUSTUS	exon	5338595	5339985	.	-	.	ID=g19936.t1.exon1;Parent=g19936.t1;
OX371263.1_Lypha_dubia_genome_assembly,_chromosome:_4	AUGUSTUS	intron	5339986	5340055	1	-	.	ID=g19936.t1.intron1;Parent=g19936.t1;
OX371263.1_Lypha_dubia_genome_assembly,_chromosome:_4	AUGUSTUS	CDS	5340056	5341100	1	-	0	ID=g19936.t1.CDS2;Parent=g19936.t1;
OX371263.1_Lypha_dubia_genome_assembly,_chromosome:_4	AUGUSTUS	exon	5340056	5341100	.	-	.	ID=g19936.t1.exon2;Parent=g19936.t1;
OX371263.1_Lypha_dubia_genome_assembly,_chromosome:_4	AUGUSTUS	start_codon	5341098	5341100	.	-	0	ID=g19936.t1.start1;Parent=g19936.t1;
OX371263.1_Lypha_dubia_genome_assembly,_chromosome:_4	AUGUSTUS	gene	5379701	5382104	.	+	.	ID=g19937;
OX371263.1_Lypha_dubia_genome_assembly,_chromosome:_4	AUGUSTUS	mRNA	5379701	5382104	1	+	.	ID=g19937.t1;Parent=g19937;
OX371263.1_Lypha_dubia_genome_assembly,_chromosome:_4	AUGUSTUS	start_codon	5379701	5379703	.	+	0	ID=g19937.t1.start1;Parent=g19937.t1;
OX371263.1_Lypha_dubia_genome_assembly,_chromosome:_4	AUGUSTUS	CDS	5379701	5379778	1	+	0	ID=g19937.t1.CDS1;Parent=g19937.t1;
OX371263.1_Lypha_dubia_genome_assembly,_chromosome:_4	AUGUSTUS	exon	5379701	5379778	.	+	.	ID=g19937.t1.exon1;Parent=g19937.t1;
OX371263.1_Lypha_dubia_genome_assembly,_chromosome:_4	AUGUSTUS	intron	5379779	5380820	1	+	.	ID=g19937.t1.intron1;Parent=g19937.t1;
OX371263.1_Lypha_dubia_genome_assembly,_chromosome:_4	AUGUSTUS	CDS	5380821	5382104	1	+	0	ID=g19937.t1.CDS2;Parent=g19937.t1;
OX371263.1_Lypha_dubia_genome_assembly,_chromosome:_4	AUGUSTUS	exon	5380821	5382104	.	+	.	ID=g19937.t1.exon2;Parent=g19937.t1;
OX371263.1_Lypha_dubia_genome_assembly,_chromosome:_4	AUGUSTUS	stop_codon	5382102	5382104	.	+	0	ID=g19937.t1.stop1;Parent=g19937.t1;
OX371263.1_Lypha_dubia_genome_assembly,_chromosome:_4	AUGUSTUS	gene	5494468	5494713	.	+	.	ID=g19938;
OX371263.1_Lypha_dubia_genome_assembly,_chromosome:_4	AUGUSTUS	mRNA	5494468	5494713	0.75	+	.	ID=g19938.t1;Parent=g19938;
OX371263.1_Lypha_dubia_genome_assembly,_chromosome:_4	AUGUSTUS	start_codon	5494468	5494470	.	+	0	ID=g19938.t1.start1;Parent=g19938.t1;
OX371263.1_Lypha_dubia_genome_assembly,_chromosome:_4	AUGUSTUS	CDS	5494468	5494713	0.75	+	0	ID=g19938.t1.CDS1;Parent=g19938.t1;
OX371263.1_Lypha_dubia_genome_assembly,_chromosome:_4	AUGUSTUS	exon	5494468	5494713	.	+	.	ID=g19938.t1.exon1;Parent=g19938.t1;
OX371263.1_Lypha_dubia_genome_assembly,_chromosome:_4	AUGUSTUS	stop_codon	5494711	5494713	.	+	0	ID=g19938.t1.stop1;Parent=g19938.t1;
OX371263.1_Lypha_dubia_genome_assembly,_chromosome:_4	AUGUSTUS	gene	5574061	5578869	.	-	.	ID=g19939;
OX371263.1_Lypha_dubia_genome_assembly,_chromosome:_4	AUGUSTUS	mRNA	5574061	5578869	1	-	.	ID=g19939.t1;Parent=g19939;
OX371263.1_Lypha_dubia_genome_assembly,_chromosome:_4	AUGUSTUS	stop_codon	5574061	5574063	.	-	0	ID=g19939.t1.stop1;Parent=g19939.t1;
OX371263.1_Lypha_dubia_genome_assembly,_chromosome:_4	AUGUSTUS	CDS	5574061	5576146	1	-	1	ID=g19939.t1.CDS1;Parent=g19939.t1;
OX371263.1_Lypha_dubia_genome_assembly,_chromosome:_4	AUGUSTUS	exon	5574061	5576146	.	-	.	ID=g19939.t1.exon1;Parent=g19939.t1;
OX371263.1_Lypha_dubia_genome_assembly,_chromosome:_4	AUGUSTUS	intron	5576147	5576201	1	-	.	ID=g19939.t1.intron1;Parent=g19939.t1;
OX371263.1_Lypha_dubia_genome_assembly,_chromosome:_4	AUGUSTUS	CDS	5576202	5577369	1	-	2	ID=g19939.t1.CDS2;Parent=g19939.t1;
OX371263.1_Lypha_dubia_genome_assembly,_chromosome:_4	AUGUSTUS	exon	5576202	5577369	.	-	.	ID=g19939.t1.exon2;Parent=g19939.t1;
OX371263.1_Lypha_dubia_genome_assembly,_chromosome:_4	AUGUSTUS	intron	5577370	5578793	1	-	.	ID=g19939.t1.intron2;Parent=g19939.t1;
OX371263.1_Lypha_dubia_genome_assembly,_chromosome:_4	AUGUSTUS	CDS	5578794	5578869	1	-	0	ID=g19939.t1.CDS3;Parent=g19939.t1;
OX371263.1_Lypha_dubia_genome_assembly,_chromosome:_4	AUGUSTUS	exon	5578794	5578869	.	-	.	ID=g19939.t1.exon3;Parent=g19939.t1;
OX371263.1_Lypha_dubia_genome_assembly,_chromosome:_4	AUGUSTUS	start_codon	5578867	5578869	.	-	0	ID=g19939.t1.start1;Parent=g19939.t1;
OX371263.1_Lypha_dubia_genome_assembly,_chromosome:_4	AUGUSTUS	gene	5683012	5689478	.	+	.	ID=g19940;
OX371263.1_Lypha_dubia_genome_assembly,_chromosome:_4	AUGUSTUS	mRNA	5683012	5689478	1	+	.	ID=g19940.t1;Parent=g19940;
OX371263.1_Lypha_dubia_genome_assembly,_chromosome:_4	AUGUSTUS	start_codon	5683012	5683014	.	+	0	ID=g19940.t1.start1;Parent=g19940.t1;
OX371263.1_Lypha_dubia_genome_assembly,_chromosome:_4	AUGUSTUS	CDS	5683012	5683089	1	+	0	ID=g19940.t1.CDS1;Parent=g19940.t1;
OX371263.1_Lypha_dubia_genome_assembly,_chromosome:_4	AUGUSTUS	exon	5683012	5683089	.	+	.	ID=g19940.t1.exon1;Parent=g19940.t1;
OX371263.1_Lypha_dubia_genome_assembly,_chromosome:_4	AUGUSTUS	intron	5683090	5687777	1	+	.	ID=g19940.t1.intron1;Parent=g19940.t1;
OX371263.1_Lypha_dubia_genome_assembly,_chromosome:_4	AUGUSTUS	CDS	5687778	5689478	1	+	0	ID=g19940.t1.CDS2;Parent=g19940.t1;
OX371263.1_Lypha_dubia_genome_assembly,_chromosome:_4	AUGUSTUS	exon	5687778	5689478	.	+	.	ID=g19940.t1.exon2;Parent=g19940.t1;
OX371263.1_Lypha_dubia_genome_assembly,_chromosome:_4	AUGUSTUS	stop_codon	5689476	5689478	.	+	0	ID=g19940.t1.stop1;Parent=g19940.t1;
OX371263.1_Lypha_dubia_genome_assembly,_chromosome:_4	AUGUSTUS	gene	5827270	5829485	.	-	.	ID=g19941;
OX371263.1_Lypha_dubia_genome_assembly,_chromosome:_4	AUGUSTUS	mRNA	5827270	5829485	0.9	-	.	ID=g19941.t1;Parent=g19941;
OX371263.1_Lypha_dubia_genome_assembly,_chromosome:_4	AUGUSTUS	stop_codon	5827270	5827272	.	-	0	ID=g19941.t1.stop1;Parent=g19941.t1;
OX371263.1_Lypha_dubia_genome_assembly,_chromosome:_4	AUGUSTUS	CDS	5827270	5827642	1	-	1	ID=g19941.t1.CDS1;Parent=g19941.t1;
OX371263.1_Lypha_dubia_genome_assembly,_chromosome:_4	AUGUSTUS	exon	5827270	5827642	.	-	.	ID=g19941.t1.exon1;Parent=g19941.t1;
OX371263.1_Lypha_dubia_genome_assembly,_chromosome:_4	AUGUSTUS	intron	5827643	5827702	1	-	.	ID=g19941.t1.intron1;Parent=g19941.t1;
OX371263.1_Lypha_dubia_genome_assembly,_chromosome:_4	AUGUSTUS	CDS	5827703	5827881	1	-	0	ID=g19941.t1.CDS2;Parent=g19941.t1;
OX371263.1_Lypha_dubia_genome_assembly,_chromosome:_4	AUGUSTUS	exon	5827703	5827881	.	-	.	ID=g19941.t1.exon2;Parent=g19941.t1;
OX371263.1_Lypha_dubia_genome_assembly,_chromosome:_4	AUGUSTUS	intron	5827882	5827949	1	-	.	ID=g19941.t1.intron2;Parent=g19941.t1;
OX371263.1_Lypha_dubia_genome_assembly,_chromosome:_4	AUGUSTUS	CDS	5827950	5828067	1	-	1	ID=g19941.t1.CDS3;Parent=g19941.t1;
OX371263.1_Lypha_dubia_genome_assembly,_chromosome:_4	AUGUSTUS	exon	5827950	5828067	.	-	.	ID=g19941.t1.exon3;Parent=g19941.t1;
OX371263.1_Lypha_dubia_genome_assembly,_chromosome:_4	AUGUSTUS	intron	5828068	5828753	1	-	.	ID=g19941.t1.intron3;Parent=g19941.t1;
OX371263.1_Lypha_dubia_genome_assembly,_chromosome:_4	AUGUSTUS	CDS	5828754	5829208	1	-	0	ID=g19941.t1.CDS4;Parent=g19941.t1;
OX371263.1_Lypha_dubia_genome_assembly,_chromosome:_4	AUGUSTUS	exon	5828754	5829208	.	-	.	ID=g19941.t1.exon4;Parent=g19941.t1;
OX371263.1_Lypha_dubia_genome_assembly,_chromosome:_4	AUGUSTUS	intron	5829209	5829308	1	-	.	ID=g19941.t1.intron4;Parent=g19941.t1;
OX371263.1_Lypha_dubia_genome_assembly,_chromosome:_4	AUGUSTUS	CDS	5829309	5829485	0.9	-	0	ID=g19941.t1.CDS5;Parent=g19941.t1;
OX371263.1_Lypha_dubia_genome_assembly,_chromosome:_4	AUGUSTUS	exon	5829309	5829485	.	-	.	ID=g19941.t1.exon5;Parent=g19941.t1;
OX371263.1_Lypha_dubia_genome_assembly,_chromosome:_4	AUGUSTUS	start_codon	5829483	5829485	.	-	0	ID=g19941.t1.start1;Parent=g19941.t1;
OX371263.1_Lypha_dubia_genome_assembly,_chromosome:_4	AUGUSTUS	mRNA	5827270	5829419	1	-	.	ID=g19941.t2;Parent=g19941;
OX371263.1_Lypha_dubia_genome_assembly,_chromosome:_4	AUGUSTUS	stop_codon	5827270	5827272	.	-	0	ID=g19941.t2.stop1;Parent=g19941.t2;
OX371263.1_Lypha_dubia_genome_assembly,_chromosome:_4	AUGUSTUS	CDS	5827270	5827642	1	-	1	ID=g19941.t2.CDS1;Parent=g19941.t2;
OX371263.1_Lypha_dubia_genome_assembly,_chromosome:_4	AUGUSTUS	exon	5827270	5827642	.	-	.	ID=g19941.t2.exon1;Parent=g19941.t2;
OX371263.1_Lypha_dubia_genome_assembly,_chromosome:_4	AUGUSTUS	intron	5827643	5827702	1	-	.	ID=g19941.t2.intron1;Parent=g19941.t2;
OX371263.1_Lypha_dubia_genome_assembly,_chromosome:_4	AUGUSTUS	CDS	5827703	5827881	1	-	0	ID=g19941.t2.CDS2;Parent=g19941.t2;
OX371263.1_Lypha_dubia_genome_assembly,_chromosome:_4	AUGUSTUS	exon	5827703	5827881	.	-	.	ID=g19941.t2.exon2;Parent=g19941.t2;
OX371263.1_Lypha_dubia_genome_assembly,_chromosome:_4	AUGUSTUS	intron	5827882	5827949	1	-	.	ID=g19941.t2.intron2;Parent=g19941.t2;
OX371263.1_Lypha_dubia_genome_assembly,_chromosome:_4	AUGUSTUS	CDS	5827950	5828067	1	-	1	ID=g19941.t2.CDS3;Parent=g19941.t2;
OX371263.1_Lypha_dubia_genome_assembly,_chromosome:_4	AUGUSTUS	exon	5827950	5828067	.	-	.	ID=g19941.t2.exon3;Parent=g19941.t2;
OX371263.1_Lypha_dubia_genome_assembly,_chromosome:_4	AUGUSTUS	intron	5828068	5828753	1	-	.	ID=g19941.t2.intron3;Parent=g19941.t2;
OX371263.1_Lypha_dubia_genome_assembly,_chromosome:_4	AUGUSTUS	CDS	5828754	5829208	1	-	0	ID=g19941.t2.CDS4;Parent=g19941.t2;
OX371263.1_Lypha_dubia_genome_assembly,_chromosome:_4	AUGUSTUS	exon	5828754	5829208	.	-	.	ID=g19941.t2.exon4;Parent=g19941.t2;
OX371263.1_Lypha_dubia_genome_assembly,_chromosome:_4	AUGUSTUS	intron	5829209	5829308	1	-	.	ID=g19941.t2.intron4;Parent=g19941.t2;
OX371263.1_Lypha_dubia_genome_assembly,_chromosome:_4	AUGUSTUS	CDS	5829309	5829419	1	-	0	ID=g19941.t2.CDS5;Parent=g19941.t2;
OX371263.1_Lypha_dubia_genome_assembly,_chromosome:_4	AUGUSTUS	exon	5829309	5829419	.	-	.	ID=g19941.t2.exon5;Parent=g19941.t2;
OX371263.1_Lypha_dubia_genome_assembly,_chromosome:_4	AUGUSTUS	start_codon	5829417	5829419	.	-	0	ID=g19941.t2.start1;Parent=g19941.t2;
OX371263.1_Lypha_dubia_genome_assembly,_chromosome:_4	AUGUSTUS	gene	5832964	5842849	.	-	.	ID=g19942;
OX371263.1_Lypha_dubia_genome_assembly,_chromosome:_4	AUGUSTUS	mRNA	5832964	5842849	1	-	.	ID=g19942.t1;Parent=g19942;
OX371263.1_Lypha_dubia_genome_assembly,_chromosome:_4	AUGUSTUS	stop_codon	5832964	5832966	.	-	0	ID=g19942.t1.stop1;Parent=g19942.t1;
OX371263.1_Lypha_dubia_genome_assembly,_chromosome:_4	AUGUSTUS	CDS	5832964	5833235	1	-	2	ID=g19942.t1.CDS1;Parent=g19942.t1;
OX371263.1_Lypha_dubia_genome_assembly,_chromosome:_4	AUGUSTUS	exon	5832964	5833235	.	-	.	ID=g19942.t1.exon1;Parent=g19942.t1;
OX371263.1_Lypha_dubia_genome_assembly,_chromosome:_4	AUGUSTUS	intron	5833236	5837602	1	-	.	ID=g19942.t1.intron1;Parent=g19942.t1;
OX371263.1_Lypha_dubia_genome_assembly,_chromosome:_4	AUGUSTUS	CDS	5837603	5837765	1	-	0	ID=g19942.t1.CDS2;Parent=g19942.t1;
OX371263.1_Lypha_dubia_genome_assembly,_chromosome:_4	AUGUSTUS	exon	5837603	5837765	.	-	.	ID=g19942.t1.exon2;Parent=g19942.t1;
OX371263.1_Lypha_dubia_genome_assembly,_chromosome:_4	AUGUSTUS	intron	5837766	5837835	1	-	.	ID=g19942.t1.intron2;Parent=g19942.t1;
OX371263.1_Lypha_dubia_genome_assembly,_chromosome:_4	AUGUSTUS	CDS	5837836	5837992	1	-	1	ID=g19942.t1.CDS3;Parent=g19942.t1;
OX371263.1_Lypha_dubia_genome_assembly,_chromosome:_4	AUGUSTUS	exon	5837836	5837992	.	-	.	ID=g19942.t1.exon3;Parent=g19942.t1;
OX371263.1_Lypha_dubia_genome_assembly,_chromosome:_4	AUGUSTUS	intron	5837993	5842661	1	-	.	ID=g19942.t1.intron3;Parent=g19942.t1;
OX371263.1_Lypha_dubia_genome_assembly,_chromosome:_4	AUGUSTUS	CDS	5842662	5842849	1	-	0	ID=g19942.t1.CDS4;Parent=g19942.t1;
OX371263.1_Lypha_dubia_genome_assembly,_chromosome:_4	AUGUSTUS	exon	5842662	5842849	.	-	.	ID=g19942.t1.exon4;Parent=g19942.t1;
OX371263.1_Lypha_dubia_genome_assembly,_chromosome:_4	AUGUSTUS	start_codon	5842847	5842849	.	-	0	ID=g19942.t1.start1;Parent=g19942.t1;
OX371263.1_Lypha_dubia_genome_assembly,_chromosome:_4	AUGUSTUS	gene	5876333	5877919	.	-	.	ID=g19943;
OX371263.1_Lypha_dubia_genome_assembly,_chromosome:_4	AUGUSTUS	mRNA	5876333	5877919	1	-	.	ID=g19943.t1;Parent=g19943;
OX371263.1_Lypha_dubia_genome_assembly,_chromosome:_4	AUGUSTUS	stop_codon	5876333	5876335	.	-	0	ID=g19943.t1.stop1;Parent=g19943.t1;
OX371263.1_Lypha_dubia_genome_assembly,_chromosome:_4	AUGUSTUS	CDS	5876333	5877919	1	-	0	ID=g19943.t1.CDS1;Parent=g19943.t1;
OX371263.1_Lypha_dubia_genome_assembly,_chromosome:_4	AUGUSTUS	exon	5876333	5877919	.	-	.	ID=g19943.t1.exon1;Parent=g19943.t1;
OX371263.1_Lypha_dubia_genome_assembly,_chromosome:_4	AUGUSTUS	start_codon	5877917	5877919	.	-	0	ID=g19943.t1.start1;Parent=g19943.t1;
OX371263.1_Lypha_dubia_genome_assembly,_chromosome:_4	AUGUSTUS	gene	5880335	5881941	.	+	.	ID=g19944;
OX371263.1_Lypha_dubia_genome_assembly,_chromosome:_4	AUGUSTUS	mRNA	5880335	5881941	1	+	.	ID=g19944.t1;Parent=g19944;
OX371263.1_Lypha_dubia_genome_assembly,_chromosome:_4	AUGUSTUS	start_codon	5880335	5880337	.	+	0	ID=g19944.t1.start1;Parent=g19944.t1;
OX371263.1_Lypha_dubia_genome_assembly,_chromosome:_4	AUGUSTUS	CDS	5880335	5881549	1	+	0	ID=g19944.t1.CDS1;Parent=g19944.t1;
OX371263.1_Lypha_dubia_genome_assembly,_chromosome:_4	AUGUSTUS	exon	5880335	5881549	.	+	.	ID=g19944.t1.exon1;Parent=g19944.t1;
OX371263.1_Lypha_dubia_genome_assembly,_chromosome:_4	AUGUSTUS	intron	5881550	5881608	1	+	.	ID=g19944.t1.intron1;Parent=g19944.t1;
OX371263.1_Lypha_dubia_genome_assembly,_chromosome:_4	AUGUSTUS	CDS	5881609	5881941	1	+	0	ID=g19944.t1.CDS2;Parent=g19944.t1;
OX371263.1_Lypha_dubia_genome_assembly,_chromosome:_4	AUGUSTUS	exon	5881609	5881941	.	+	.	ID=g19944.t1.exon2;Parent=g19944.t1;
OX371263.1_Lypha_dubia_genome_assembly,_chromosome:_4	AUGUSTUS	stop_codon	5881939	5881941	.	+	0	ID=g19944.t1.stop1;Parent=g19944.t1;
OX371263.1_Lypha_dubia_genome_assembly,_chromosome:_4	AUGUSTUS	gene	5954306	5955091	.	-	.	ID=g19945;
OX371263.1_Lypha_dubia_genome_assembly,_chromosome:_4	AUGUSTUS	mRNA	5954306	5955091	0.8	-	.	ID=g19945.t1;Parent=g19945;
OX371263.1_Lypha_dubia_genome_assembly,_chromosome:_4	AUGUSTUS	stop_codon	5954306	5954308	.	-	0	ID=g19945.t1.stop1;Parent=g19945.t1;
OX371263.1_Lypha_dubia_genome_assembly,_chromosome:_4	AUGUSTUS	CDS	5954306	5954644	0.97	-	0	ID=g19945.t1.CDS1;Parent=g19945.t1;
OX371263.1_Lypha_dubia_genome_assembly,_chromosome:_4	AUGUSTUS	exon	5954306	5954644	.	-	.	ID=g19945.t1.exon1;Parent=g19945.t1;
OX371263.1_Lypha_dubia_genome_assembly,_chromosome:_4	AUGUSTUS	intron	5954645	5954965	0.83	-	.	ID=g19945.t1.intron1;Parent=g19945.t1;
OX371263.1_Lypha_dubia_genome_assembly,_chromosome:_4	AUGUSTUS	CDS	5954966	5955091	0.83	-	0	ID=g19945.t1.CDS2;Parent=g19945.t1;
OX371263.1_Lypha_dubia_genome_assembly,_chromosome:_4	AUGUSTUS	exon	5954966	5955091	.	-	.	ID=g19945.t1.exon2;Parent=g19945.t1;
OX371263.1_Lypha_dubia_genome_assembly,_chromosome:_4	AUGUSTUS	start_codon	5955089	5955091	.	-	0	ID=g19945.t1.start1;Parent=g19945.t1;
OX371263.1_Lypha_dubia_genome_assembly,_chromosome:_4	AUGUSTUS	gene	6183016	6185142	.	+	.	ID=g19946;
OX371263.1_Lypha_dubia_genome_assembly,_chromosome:_4	AUGUSTUS	mRNA	6183016	6185142	1	+	.	ID=g19946.t1;Parent=g19946;
OX371263.1_Lypha_dubia_genome_assembly,_chromosome:_4	AUGUSTUS	start_codon	6183016	6183018	.	+	0	ID=g19946.t1.start1;Parent=g19946.t1;
OX371263.1_Lypha_dubia_genome_assembly,_chromosome:_4	AUGUSTUS	CDS	6183016	6185142	1	+	0	ID=g19946.t1.CDS1;Parent=g19946.t1;
OX371263.1_Lypha_dubia_genome_assembly,_chromosome:_4	AUGUSTUS	exon	6183016	6185142	.	+	.	ID=g19946.t1.exon1;Parent=g19946.t1;
OX371263.1_Lypha_dubia_genome_assembly,_chromosome:_4	AUGUSTUS	stop_codon	6185140	6185142	.	+	0	ID=g19946.t1.stop1;Parent=g19946.t1;
OX371263.1_Lypha_dubia_genome_assembly,_chromosome:_4	AUGUSTUS	gene	6185170	6185517	.	+	.	ID=g19947;
OX371263.1_Lypha_dubia_genome_assembly,_chromosome:_4	AUGUSTUS	mRNA	6185170	6185517	1	+	.	ID=g19947.t1;Parent=g19947;
OX371263.1_Lypha_dubia_genome_assembly,_chromosome:_4	AUGUSTUS	start_codon	6185170	6185172	.	+	0	ID=g19947.t1.start1;Parent=g19947.t1;
OX371263.1_Lypha_dubia_genome_assembly,_chromosome:_4	AUGUSTUS	CDS	6185170	6185517	1	+	0	ID=g19947.t1.CDS1;Parent=g19947.t1;
OX371263.1_Lypha_dubia_genome_assembly,_chromosome:_4	AUGUSTUS	exon	6185170	6185517	.	+	.	ID=g19947.t1.exon1;Parent=g19947.t1;
OX371263.1_Lypha_dubia_genome_assembly,_chromosome:_4	AUGUSTUS	stop_codon	6185515	6185517	.	+	0	ID=g19947.t1.stop1;Parent=g19947.t1;
OX371263.1_Lypha_dubia_genome_assembly,_chromosome:_4	AUGUSTUS	gene	6203340	6203776	.	-	.	ID=g19948;
OX371263.1_Lypha_dubia_genome_assembly,_chromosome:_4	AUGUSTUS	mRNA	6203340	6203776	1	-	.	ID=g19948.t1;Parent=g19948;
OX371263.1_Lypha_dubia_genome_assembly,_chromosome:_4	AUGUSTUS	stop_codon	6203340	6203342	.	-	0	ID=g19948.t1.stop1;Parent=g19948.t1;
OX371263.1_Lypha_dubia_genome_assembly,_chromosome:_4	AUGUSTUS	CDS	6203340	6203668	1	-	2	ID=g19948.t1.CDS1;Parent=g19948.t1;
OX371263.1_Lypha_dubia_genome_assembly,_chromosome:_4	AUGUSTUS	exon	6203340	6203668	.	-	.	ID=g19948.t1.exon1;Parent=g19948.t1;
OX371263.1_Lypha_dubia_genome_assembly,_chromosome:_4	AUGUSTUS	intron	6203669	6203742	1	-	.	ID=g19948.t1.intron1;Parent=g19948.t1;
OX371263.1_Lypha_dubia_genome_assembly,_chromosome:_4	AUGUSTUS	CDS	6203743	6203776	1	-	0	ID=g19948.t1.CDS2;Parent=g19948.t1;
OX371263.1_Lypha_dubia_genome_assembly,_chromosome:_4	AUGUSTUS	exon	6203743	6203776	.	-	.	ID=g19948.t1.exon2;Parent=g19948.t1;
OX371263.1_Lypha_dubia_genome_assembly,_chromosome:_4	AUGUSTUS	start_codon	6203774	6203776	.	-	0	ID=g19948.t1.start1;Parent=g19948.t1;
OX371263.1_Lypha_dubia_genome_assembly,_chromosome:_4	AUGUSTUS	gene	6223898	6226790	.	-	.	ID=g19949;
OX371263.1_Lypha_dubia_genome_assembly,_chromosome:_4	AUGUSTUS	mRNA	6223898	6226790	1	-	.	ID=g19949.t1;Parent=g19949;
OX371263.1_Lypha_dubia_genome_assembly,_chromosome:_4	AUGUSTUS	stop_codon	6223898	6223900	.	-	0	ID=g19949.t1.stop1;Parent=g19949.t1;
OX371263.1_Lypha_dubia_genome_assembly,_chromosome:_4	AUGUSTUS	CDS	6223898	6225383	1	-	1	ID=g19949.t1.CDS1;Parent=g19949.t1;
OX371263.1_Lypha_dubia_genome_assembly,_chromosome:_4	AUGUSTUS	exon	6223898	6225383	.	-	.	ID=g19949.t1.exon1;Parent=g19949.t1;
OX371263.1_Lypha_dubia_genome_assembly,_chromosome:_4	AUGUSTUS	intron	6225384	6225444	1	-	.	ID=g19949.t1.intron1;Parent=g19949.t1;
OX371263.1_Lypha_dubia_genome_assembly,_chromosome:_4	AUGUSTUS	CDS	6225445	6226790	1	-	0	ID=g19949.t1.CDS2;Parent=g19949.t1;
OX371263.1_Lypha_dubia_genome_assembly,_chromosome:_4	AUGUSTUS	exon	6225445	6226790	.	-	.	ID=g19949.t1.exon2;Parent=g19949.t1;
OX371263.1_Lypha_dubia_genome_assembly,_chromosome:_4	AUGUSTUS	start_codon	6226788	6226790	.	-	0	ID=g19949.t1.start1;Parent=g19949.t1;
OX371263.1_Lypha_dubia_genome_assembly,_chromosome:_4	AUGUSTUS	gene	6229449	6230276	.	+	.	ID=g19950;
OX371263.1_Lypha_dubia_genome_assembly,_chromosome:_4	AUGUSTUS	mRNA	6229449	6230276	1	+	.	ID=g19950.t1;Parent=g19950;
OX371263.1_Lypha_dubia_genome_assembly,_chromosome:_4	AUGUSTUS	start_codon	6229449	6229451	.	+	0	ID=g19950.t1.start1;Parent=g19950.t1;
OX371263.1_Lypha_dubia_genome_assembly,_chromosome:_4	AUGUSTUS	CDS	6229449	6229670	1	+	0	ID=g19950.t1.CDS1;Parent=g19950.t1;
OX371263.1_Lypha_dubia_genome_assembly,_chromosome:_4	AUGUSTUS	exon	6229449	6229670	.	+	.	ID=g19950.t1.exon1;Parent=g19950.t1;
OX371263.1_Lypha_dubia_genome_assembly,_chromosome:_4	AUGUSTUS	intron	6229671	6229723	1	+	.	ID=g19950.t1.intron1;Parent=g19950.t1;
OX371263.1_Lypha_dubia_genome_assembly,_chromosome:_4	AUGUSTUS	CDS	6229724	6230047	1	+	0	ID=g19950.t1.CDS2;Parent=g19950.t1;
OX371263.1_Lypha_dubia_genome_assembly,_chromosome:_4	AUGUSTUS	exon	6229724	6230047	.	+	.	ID=g19950.t1.exon2;Parent=g19950.t1;
OX371263.1_Lypha_dubia_genome_assembly,_chromosome:_4	AUGUSTUS	intron	6230048	6230120	1	+	.	ID=g19950.t1.intron2;Parent=g19950.t1;
OX371263.1_Lypha_dubia_genome_assembly,_chromosome:_4	AUGUSTUS	CDS	6230121	6230276	1	+	0	ID=g19950.t1.CDS3;Parent=g19950.t1;
OX371263.1_Lypha_dubia_genome_assembly,_chromosome:_4	AUGUSTUS	exon	6230121	6230276	.	+	.	ID=g19950.t1.exon3;Parent=g19950.t1;
OX371263.1_Lypha_dubia_genome_assembly,_chromosome:_4	AUGUSTUS	stop_codon	6230274	6230276	.	+	0	ID=g19950.t1.stop1;Parent=g19950.t1;
OX371263.1_Lypha_dubia_genome_assembly,_chromosome:_4	AUGUSTUS	gene	6231642	6235477	.	+	.	ID=g19951;
OX371263.1_Lypha_dubia_genome_assembly,_chromosome:_4	AUGUSTUS	mRNA	6231642	6235477	1	+	.	ID=g19951.t1;Parent=g19951;
OX371263.1_Lypha_dubia_genome_assembly,_chromosome:_4	AUGUSTUS	start_codon	6231642	6231644	.	+	0	ID=g19951.t1.start1;Parent=g19951.t1;
OX371263.1_Lypha_dubia_genome_assembly,_chromosome:_4	AUGUSTUS	CDS	6231642	6231877	1	+	0	ID=g19951.t1.CDS1;Parent=g19951.t1;
OX371263.1_Lypha_dubia_genome_assembly,_chromosome:_4	AUGUSTUS	exon	6231642	6231877	.	+	.	ID=g19951.t1.exon1;Parent=g19951.t1;
OX371263.1_Lypha_dubia_genome_assembly,_chromosome:_4	AUGUSTUS	intron	6231878	6231929	1	+	.	ID=g19951.t1.intron1;Parent=g19951.t1;
OX371263.1_Lypha_dubia_genome_assembly,_chromosome:_4	AUGUSTUS	CDS	6231930	6232158	1	+	1	ID=g19951.t1.CDS2;Parent=g19951.t1;
OX371263.1_Lypha_dubia_genome_assembly,_chromosome:_4	AUGUSTUS	exon	6231930	6232158	.	+	.	ID=g19951.t1.exon2;Parent=g19951.t1;
OX371263.1_Lypha_dubia_genome_assembly,_chromosome:_4	AUGUSTUS	intron	6232159	6232293	1	+	.	ID=g19951.t1.intron2;Parent=g19951.t1;
OX371263.1_Lypha_dubia_genome_assembly,_chromosome:_4	AUGUSTUS	CDS	6232294	6232874	1	+	0	ID=g19951.t1.CDS3;Parent=g19951.t1;
OX371263.1_Lypha_dubia_genome_assembly,_chromosome:_4	AUGUSTUS	exon	6232294	6232874	.	+	.	ID=g19951.t1.exon3;Parent=g19951.t1;
OX371263.1_Lypha_dubia_genome_assembly,_chromosome:_4	AUGUSTUS	intron	6232875	6234438	1	+	.	ID=g19951.t1.intron3;Parent=g19951.t1;
OX371263.1_Lypha_dubia_genome_assembly,_chromosome:_4	AUGUSTUS	CDS	6234439	6234567	1	+	1	ID=g19951.t1.CDS4;Parent=g19951.t1;
OX371263.1_Lypha_dubia_genome_assembly,_chromosome:_4	AUGUSTUS	exon	6234439	6234567	.	+	.	ID=g19951.t1.exon4;Parent=g19951.t1;
OX371263.1_Lypha_dubia_genome_assembly,_chromosome:_4	AUGUSTUS	intron	6234568	6234630	1	+	.	ID=g19951.t1.intron4;Parent=g19951.t1;
OX371263.1_Lypha_dubia_genome_assembly,_chromosome:_4	AUGUSTUS	CDS	6234631	6234888	1	+	1	ID=g19951.t1.CDS5;Parent=g19951.t1;
OX371263.1_Lypha_dubia_genome_assembly,_chromosome:_4	AUGUSTUS	exon	6234631	6234888	.	+	.	ID=g19951.t1.exon5;Parent=g19951.t1;
OX371263.1_Lypha_dubia_genome_assembly,_chromosome:_4	AUGUSTUS	intron	6234889	6234990	1	+	.	ID=g19951.t1.intron5;Parent=g19951.t1;
OX371263.1_Lypha_dubia_genome_assembly,_chromosome:_4	AUGUSTUS	CDS	6234991	6235477	1	+	1	ID=g19951.t1.CDS6;Parent=g19951.t1;
OX371263.1_Lypha_dubia_genome_assembly,_chromosome:_4	AUGUSTUS	exon	6234991	6235477	.	+	.	ID=g19951.t1.exon6;Parent=g19951.t1;
OX371263.1_Lypha_dubia_genome_assembly,_chromosome:_4	AUGUSTUS	stop_codon	6235475	6235477	.	+	0	ID=g19951.t1.stop1;Parent=g19951.t1;
OX371263.1_Lypha_dubia_genome_assembly,_chromosome:_4	AUGUSTUS	gene	6324392	6325947	.	-	.	ID=g19952;
OX371263.1_Lypha_dubia_genome_assembly,_chromosome:_4	AUGUSTUS	mRNA	6324392	6325947	1	-	.	ID=g19952.t1;Parent=g19952;
OX371263.1_Lypha_dubia_genome_assembly,_chromosome:_4	AUGUSTUS	stop_codon	6324392	6324394	.	-	0	ID=g19952.t1.stop1;Parent=g19952.t1;
OX371263.1_Lypha_dubia_genome_assembly,_chromosome:_4	AUGUSTUS	CDS	6324392	6324540	1	-	2	ID=g19952.t1.CDS1;Parent=g19952.t1;
OX371263.1_Lypha_dubia_genome_assembly,_chromosome:_4	AUGUSTUS	exon	6324392	6324540	.	-	.	ID=g19952.t1.exon1;Parent=g19952.t1;
OX371263.1_Lypha_dubia_genome_assembly,_chromosome:_4	AUGUSTUS	intron	6324541	6324627	1	-	.	ID=g19952.t1.intron1;Parent=g19952.t1;
OX371263.1_Lypha_dubia_genome_assembly,_chromosome:_4	AUGUSTUS	CDS	6324628	6324754	1	-	0	ID=g19952.t1.CDS2;Parent=g19952.t1;
OX371263.1_Lypha_dubia_genome_assembly,_chromosome:_4	AUGUSTUS	exon	6324628	6324754	.	-	.	ID=g19952.t1.exon2;Parent=g19952.t1;
OX371263.1_Lypha_dubia_genome_assembly,_chromosome:_4	AUGUSTUS	intron	6324755	6324817	1	-	.	ID=g19952.t1.intron2;Parent=g19952.t1;
OX371263.1_Lypha_dubia_genome_assembly,_chromosome:_4	AUGUSTUS	CDS	6324818	6325271	1	-	1	ID=g19952.t1.CDS3;Parent=g19952.t1;
OX371263.1_Lypha_dubia_genome_assembly,_chromosome:_4	AUGUSTUS	exon	6324818	6325271	.	-	.	ID=g19952.t1.exon3;Parent=g19952.t1;
OX371263.1_Lypha_dubia_genome_assembly,_chromosome:_4	AUGUSTUS	intron	6325272	6325351	1	-	.	ID=g19952.t1.intron3;Parent=g19952.t1;
OX371263.1_Lypha_dubia_genome_assembly,_chromosome:_4	AUGUSTUS	CDS	6325352	6325695	1	-	0	ID=g19952.t1.CDS4;Parent=g19952.t1;
OX371263.1_Lypha_dubia_genome_assembly,_chromosome:_4	AUGUSTUS	exon	6325352	6325695	.	-	.	ID=g19952.t1.exon4;Parent=g19952.t1;
OX371263.1_Lypha_dubia_genome_assembly,_chromosome:_4	AUGUSTUS	intron	6325696	6325755	1	-	.	ID=g19952.t1.intron4;Parent=g19952.t1;
OX371263.1_Lypha_dubia_genome_assembly,_chromosome:_4	AUGUSTUS	CDS	6325756	6325947	1	-	0	ID=g19952.t1.CDS5;Parent=g19952.t1;
OX371263.1_Lypha_dubia_genome_assembly,_chromosome:_4	AUGUSTUS	exon	6325756	6325947	.	-	.	ID=g19952.t1.exon5;Parent=g19952.t1;
OX371263.1_Lypha_dubia_genome_assembly,_chromosome:_4	AUGUSTUS	start_codon	6325945	6325947	.	-	0	ID=g19952.t1.start1;Parent=g19952.t1;
OX371263.1_Lypha_dubia_genome_assembly,_chromosome:_4	AUGUSTUS	gene	6354483	6356797	.	+	.	ID=g19953;
OX371263.1_Lypha_dubia_genome_assembly,_chromosome:_4	AUGUSTUS	mRNA	6354483	6356797	1	+	.	ID=g19953.t1;Parent=g19953;
OX371263.1_Lypha_dubia_genome_assembly,_chromosome:_4	AUGUSTUS	start_codon	6354483	6354485	.	+	0	ID=g19953.t1.start1;Parent=g19953.t1;
OX371263.1_Lypha_dubia_genome_assembly,_chromosome:_4	AUGUSTUS	CDS	6354483	6354841	1	+	0	ID=g19953.t1.CDS1;Parent=g19953.t1;
OX371263.1_Lypha_dubia_genome_assembly,_chromosome:_4	AUGUSTUS	exon	6354483	6354841	.	+	.	ID=g19953.t1.exon1;Parent=g19953.t1;
OX371263.1_Lypha_dubia_genome_assembly,_chromosome:_4	AUGUSTUS	intron	6354842	6354921	1	+	.	ID=g19953.t1.intron1;Parent=g19953.t1;
OX371263.1_Lypha_dubia_genome_assembly,_chromosome:_4	AUGUSTUS	CDS	6354922	6355086	1	+	1	ID=g19953.t1.CDS2;Parent=g19953.t1;
OX371263.1_Lypha_dubia_genome_assembly,_chromosome:_4	AUGUSTUS	exon	6354922	6355086	.	+	.	ID=g19953.t1.exon2;Parent=g19953.t1;
OX371263.1_Lypha_dubia_genome_assembly,_chromosome:_4	AUGUSTUS	intron	6355087	6355713	1	+	.	ID=g19953.t1.intron2;Parent=g19953.t1;
OX371263.1_Lypha_dubia_genome_assembly,_chromosome:_4	AUGUSTUS	CDS	6355714	6356443	1	+	1	ID=g19953.t1.CDS3;Parent=g19953.t1;
OX371263.1_Lypha_dubia_genome_assembly,_chromosome:_4	AUGUSTUS	exon	6355714	6356443	.	+	.	ID=g19953.t1.exon3;Parent=g19953.t1;
OX371263.1_Lypha_dubia_genome_assembly,_chromosome:_4	AUGUSTUS	intron	6356444	6356545	1	+	.	ID=g19953.t1.intron3;Parent=g19953.t1;
OX371263.1_Lypha_dubia_genome_assembly,_chromosome:_4	AUGUSTUS	CDS	6356546	6356797	1	+	0	ID=g19953.t1.CDS4;Parent=g19953.t1;
OX371263.1_Lypha_dubia_genome_assembly,_chromosome:_4	AUGUSTUS	exon	6356546	6356797	.	+	.	ID=g19953.t1.exon4;Parent=g19953.t1;
OX371263.1_Lypha_dubia_genome_assembly,_chromosome:_4	AUGUSTUS	stop_codon	6356795	6356797	.	+	0	ID=g19953.t1.stop1;Parent=g19953.t1;
OX371263.1_Lypha_dubia_genome_assembly,_chromosome:_4	AUGUSTUS	mRNA	6354483	6356797	1	+	.	ID=g19953.t2;Parent=g19953;
OX371263.1_Lypha_dubia_genome_assembly,_chromosome:_4	AUGUSTUS	start_codon	6354483	6354485	.	+	0	ID=g19953.t2.start1;Parent=g19953.t2;
OX371263.1_Lypha_dubia_genome_assembly,_chromosome:_4	AUGUSTUS	CDS	6354483	6354841	1	+	0	ID=g19953.t2.CDS1;Parent=g19953.t2;
OX371263.1_Lypha_dubia_genome_assembly,_chromosome:_4	AUGUSTUS	exon	6354483	6354841	.	+	.	ID=g19953.t2.exon1;Parent=g19953.t2;
OX371263.1_Lypha_dubia_genome_assembly,_chromosome:_4	AUGUSTUS	intron	6354842	6354921	1	+	.	ID=g19953.t2.intron1;Parent=g19953.t2;
OX371263.1_Lypha_dubia_genome_assembly,_chromosome:_4	AUGUSTUS	CDS	6354922	6355086	1	+	1	ID=g19953.t2.CDS2;Parent=g19953.t2;
OX371263.1_Lypha_dubia_genome_assembly,_chromosome:_4	AUGUSTUS	exon	6354922	6355086	.	+	.	ID=g19953.t2.exon2;Parent=g19953.t2;
OX371263.1_Lypha_dubia_genome_assembly,_chromosome:_4	AUGUSTUS	intron	6355087	6355713	1	+	.	ID=g19953.t2.intron2;Parent=g19953.t2;
OX371263.1_Lypha_dubia_genome_assembly,_chromosome:_4	AUGUSTUS	CDS	6355714	6356446	1	+	1	ID=g19953.t2.CDS3;Parent=g19953.t2;
OX371263.1_Lypha_dubia_genome_assembly,_chromosome:_4	AUGUSTUS	exon	6355714	6356446	.	+	.	ID=g19953.t2.exon3;Parent=g19953.t2;
OX371263.1_Lypha_dubia_genome_assembly,_chromosome:_4	AUGUSTUS	intron	6356447	6356545	1	+	.	ID=g19953.t2.intron3;Parent=g19953.t2;
OX371263.1_Lypha_dubia_genome_assembly,_chromosome:_4	AUGUSTUS	CDS	6356546	6356797	1	+	0	ID=g19953.t2.CDS4;Parent=g19953.t2;
OX371263.1_Lypha_dubia_genome_assembly,_chromosome:_4	AUGUSTUS	exon	6356546	6356797	.	+	.	ID=g19953.t2.exon4;Parent=g19953.t2;
OX371263.1_Lypha_dubia_genome_assembly,_chromosome:_4	AUGUSTUS	stop_codon	6356795	6356797	.	+	0	ID=g19953.t2.stop1;Parent=g19953.t2;
OX371263.1_Lypha_dubia_genome_assembly,_chromosome:_4	AUGUSTUS	gene	6357372	6358810	.	-	.	ID=g19954;
OX371263.1_Lypha_dubia_genome_assembly,_chromosome:_4	AUGUSTUS	mRNA	6357372	6358810	1	-	.	ID=g19954.t1;Parent=g19954;
OX371263.1_Lypha_dubia_genome_assembly,_chromosome:_4	AUGUSTUS	stop_codon	6357372	6357374	.	-	0	ID=g19954.t1.stop1;Parent=g19954.t1;
OX371263.1_Lypha_dubia_genome_assembly,_chromosome:_4	AUGUSTUS	CDS	6357372	6358717	1	-	2	ID=g19954.t1.CDS1;Parent=g19954.t1;
OX371263.1_Lypha_dubia_genome_assembly,_chromosome:_4	AUGUSTUS	exon	6357372	6358717	.	-	.	ID=g19954.t1.exon1;Parent=g19954.t1;
OX371263.1_Lypha_dubia_genome_assembly,_chromosome:_4	AUGUSTUS	intron	6358718	6358776	1	-	.	ID=g19954.t1.intron1;Parent=g19954.t1;
OX371263.1_Lypha_dubia_genome_assembly,_chromosome:_4	AUGUSTUS	CDS	6358777	6358810	1	-	0	ID=g19954.t1.CDS2;Parent=g19954.t1;
OX371263.1_Lypha_dubia_genome_assembly,_chromosome:_4	AUGUSTUS	exon	6358777	6358810	.	-	.	ID=g19954.t1.exon2;Parent=g19954.t1;
OX371263.1_Lypha_dubia_genome_assembly,_chromosome:_4	AUGUSTUS	start_codon	6358808	6358810	.	-	0	ID=g19954.t1.start1;Parent=g19954.t1;
OX371263.1_Lypha_dubia_genome_assembly,_chromosome:_4	AUGUSTUS	gene	6360006	6369426	.	+	.	ID=g19955;
OX371263.1_Lypha_dubia_genome_assembly,_chromosome:_4	AUGUSTUS	mRNA	6360006	6369426	1	+	.	ID=g19955.t1;Parent=g19955;
OX371263.1_Lypha_dubia_genome_assembly,_chromosome:_4	AUGUSTUS	start_codon	6360006	6360008	.	+	0	ID=g19955.t1.start1;Parent=g19955.t1;
OX371263.1_Lypha_dubia_genome_assembly,_chromosome:_4	AUGUSTUS	CDS	6360006	6360304	1	+	0	ID=g19955.t1.CDS1;Parent=g19955.t1;
OX371263.1_Lypha_dubia_genome_assembly,_chromosome:_4	AUGUSTUS	exon	6360006	6360304	.	+	.	ID=g19955.t1.exon1;Parent=g19955.t1;
OX371263.1_Lypha_dubia_genome_assembly,_chromosome:_4	AUGUSTUS	intron	6360305	6364256	1	+	.	ID=g19955.t1.intron1;Parent=g19955.t1;
OX371263.1_Lypha_dubia_genome_assembly,_chromosome:_4	AUGUSTUS	CDS	6364257	6364515	1	+	1	ID=g19955.t1.CDS2;Parent=g19955.t1;
OX371263.1_Lypha_dubia_genome_assembly,_chromosome:_4	AUGUSTUS	exon	6364257	6364515	.	+	.	ID=g19955.t1.exon2;Parent=g19955.t1;
OX371263.1_Lypha_dubia_genome_assembly,_chromosome:_4	AUGUSTUS	intron	6364516	6364576	1	+	.	ID=g19955.t1.intron2;Parent=g19955.t1;
OX371263.1_Lypha_dubia_genome_assembly,_chromosome:_4	AUGUSTUS	CDS	6364577	6365029	1	+	0	ID=g19955.t1.CDS3;Parent=g19955.t1;
OX371263.1_Lypha_dubia_genome_assembly,_chromosome:_4	AUGUSTUS	exon	6364577	6365029	.	+	.	ID=g19955.t1.exon3;Parent=g19955.t1;
OX371263.1_Lypha_dubia_genome_assembly,_chromosome:_4	AUGUSTUS	intron	6365030	6365199	1	+	.	ID=g19955.t1.intron3;Parent=g19955.t1;
OX371263.1_Lypha_dubia_genome_assembly,_chromosome:_4	AUGUSTUS	CDS	6365200	6365312	1	+	0	ID=g19955.t1.CDS4;Parent=g19955.t1;
OX371263.1_Lypha_dubia_genome_assembly,_chromosome:_4	AUGUSTUS	exon	6365200	6365312	.	+	.	ID=g19955.t1.exon4;Parent=g19955.t1;
OX371263.1_Lypha_dubia_genome_assembly,_chromosome:_4	AUGUSTUS	intron	6365313	6365386	1	+	.	ID=g19955.t1.intron4;Parent=g19955.t1;
OX371263.1_Lypha_dubia_genome_assembly,_chromosome:_4	AUGUSTUS	CDS	6365387	6365597	1	+	1	ID=g19955.t1.CDS5;Parent=g19955.t1;
OX371263.1_Lypha_dubia_genome_assembly,_chromosome:_4	AUGUSTUS	exon	6365387	6365597	.	+	.	ID=g19955.t1.exon5;Parent=g19955.t1;
OX371263.1_Lypha_dubia_genome_assembly,_chromosome:_4	AUGUSTUS	intron	6365598	6365661	1	+	.	ID=g19955.t1.intron5;Parent=g19955.t1;
OX371263.1_Lypha_dubia_genome_assembly,_chromosome:_4	AUGUSTUS	CDS	6365662	6365749	1	+	0	ID=g19955.t1.CDS6;Parent=g19955.t1;
OX371263.1_Lypha_dubia_genome_assembly,_chromosome:_4	AUGUSTUS	exon	6365662	6365749	.	+	.	ID=g19955.t1.exon6;Parent=g19955.t1;
OX371263.1_Lypha_dubia_genome_assembly,_chromosome:_4	AUGUSTUS	intron	6365750	6369376	1	+	.	ID=g19955.t1.intron6;Parent=g19955.t1;
OX371263.1_Lypha_dubia_genome_assembly,_chromosome:_4	AUGUSTUS	CDS	6369377	6369426	1	+	2	ID=g19955.t1.CDS7;Parent=g19955.t1;
OX371263.1_Lypha_dubia_genome_assembly,_chromosome:_4	AUGUSTUS	exon	6369377	6369426	.	+	.	ID=g19955.t1.exon7;Parent=g19955.t1;
OX371263.1_Lypha_dubia_genome_assembly,_chromosome:_4	AUGUSTUS	stop_codon	6369424	6369426	.	+	0	ID=g19955.t1.stop1;Parent=g19955.t1;
OX371263.1_Lypha_dubia_genome_assembly,_chromosome:_4	AUGUSTUS	gene	6373902	6376260	.	-	.	ID=g19956;
OX371263.1_Lypha_dubia_genome_assembly,_chromosome:_4	AUGUSTUS	mRNA	6373902	6376260	1	-	.	ID=g19956.t1;Parent=g19956;
OX371263.1_Lypha_dubia_genome_assembly,_chromosome:_4	AUGUSTUS	stop_codon	6373902	6373904	.	-	0	ID=g19956.t1.stop1;Parent=g19956.t1;
OX371263.1_Lypha_dubia_genome_assembly,_chromosome:_4	AUGUSTUS	CDS	6373902	6374033	1	-	0	ID=g19956.t1.CDS1;Parent=g19956.t1;
OX371263.1_Lypha_dubia_genome_assembly,_chromosome:_4	AUGUSTUS	exon	6373902	6374033	.	-	.	ID=g19956.t1.exon1;Parent=g19956.t1;
OX371263.1_Lypha_dubia_genome_assembly,_chromosome:_4	AUGUSTUS	intron	6374034	6374104	1	-	.	ID=g19956.t1.intron1;Parent=g19956.t1;
OX371263.1_Lypha_dubia_genome_assembly,_chromosome:_4	AUGUSTUS	CDS	6374105	6374222	1	-	1	ID=g19956.t1.CDS2;Parent=g19956.t1;
OX371263.1_Lypha_dubia_genome_assembly,_chromosome:_4	AUGUSTUS	exon	6374105	6374222	.	-	.	ID=g19956.t1.exon2;Parent=g19956.t1;
OX371263.1_Lypha_dubia_genome_assembly,_chromosome:_4	AUGUSTUS	intron	6374223	6374281	1	-	.	ID=g19956.t1.intron2;Parent=g19956.t1;
OX371263.1_Lypha_dubia_genome_assembly,_chromosome:_4	AUGUSTUS	CDS	6374282	6374451	1	-	0	ID=g19956.t1.CDS3;Parent=g19956.t1;
OX371263.1_Lypha_dubia_genome_assembly,_chromosome:_4	AUGUSTUS	exon	6374282	6374451	.	-	.	ID=g19956.t1.exon3;Parent=g19956.t1;
OX371263.1_Lypha_dubia_genome_assembly,_chromosome:_4	AUGUSTUS	intron	6374452	6376188	1	-	.	ID=g19956.t1.intron3;Parent=g19956.t1;
OX371263.1_Lypha_dubia_genome_assembly,_chromosome:_4	AUGUSTUS	CDS	6376189	6376260	1	-	0	ID=g19956.t1.CDS4;Parent=g19956.t1;
OX371263.1_Lypha_dubia_genome_assembly,_chromosome:_4	AUGUSTUS	exon	6376189	6376260	.	-	.	ID=g19956.t1.exon4;Parent=g19956.t1;
OX371263.1_Lypha_dubia_genome_assembly,_chromosome:_4	AUGUSTUS	start_codon	6376258	6376260	.	-	0	ID=g19956.t1.start1;Parent=g19956.t1;
OX371263.1_Lypha_dubia_genome_assembly,_chromosome:_4	AUGUSTUS	gene	6377035	6379853	.	-	.	ID=g19957;
OX371263.1_Lypha_dubia_genome_assembly,_chromosome:_4	AUGUSTUS	mRNA	6377035	6379853	1	-	.	ID=g19957.t1;Parent=g19957;
OX371263.1_Lypha_dubia_genome_assembly,_chromosome:_4	AUGUSTUS	stop_codon	6377035	6377037	.	-	0	ID=g19957.t1.stop1;Parent=g19957.t1;
OX371263.1_Lypha_dubia_genome_assembly,_chromosome:_4	AUGUSTUS	CDS	6377035	6378175	1	-	1	ID=g19957.t1.CDS1;Parent=g19957.t1;
OX371263.1_Lypha_dubia_genome_assembly,_chromosome:_4	AUGUSTUS	exon	6377035	6378175	.	-	.	ID=g19957.t1.exon1;Parent=g19957.t1;
OX371263.1_Lypha_dubia_genome_assembly,_chromosome:_4	AUGUSTUS	intron	6378176	6378252	1	-	.	ID=g19957.t1.intron1;Parent=g19957.t1;
OX371263.1_Lypha_dubia_genome_assembly,_chromosome:_4	AUGUSTUS	CDS	6378253	6379853	1	-	0	ID=g19957.t1.CDS2;Parent=g19957.t1;
OX371263.1_Lypha_dubia_genome_assembly,_chromosome:_4	AUGUSTUS	exon	6378253	6379853	.	-	.	ID=g19957.t1.exon2;Parent=g19957.t1;
OX371263.1_Lypha_dubia_genome_assembly,_chromosome:_4	AUGUSTUS	start_codon	6379851	6379853	.	-	0	ID=g19957.t1.start1;Parent=g19957.t1;
OX371263.1_Lypha_dubia_genome_assembly,_chromosome:_4	AUGUSTUS	gene	6387754	6388454	.	-	.	ID=g19958;
OX371263.1_Lypha_dubia_genome_assembly,_chromosome:_4	AUGUSTUS	mRNA	6387754	6388454	0.9	-	.	ID=g19958.t1;Parent=g19958;
OX371263.1_Lypha_dubia_genome_assembly,_chromosome:_4	AUGUSTUS	stop_codon	6387754	6387756	.	-	0	ID=g19958.t1.stop1;Parent=g19958.t1;
OX371263.1_Lypha_dubia_genome_assembly,_chromosome:_4	AUGUSTUS	CDS	6387754	6388160	0.92	-	2	ID=g19958.t1.CDS1;Parent=g19958.t1;
OX371263.1_Lypha_dubia_genome_assembly,_chromosome:_4	AUGUSTUS	exon	6387754	6388160	.	-	.	ID=g19958.t1.exon1;Parent=g19958.t1;
OX371263.1_Lypha_dubia_genome_assembly,_chromosome:_4	AUGUSTUS	intron	6388161	6388232	0.92	-	.	ID=g19958.t1.intron1;Parent=g19958.t1;
OX371263.1_Lypha_dubia_genome_assembly,_chromosome:_4	AUGUSTUS	CDS	6388233	6388329	0.9	-	0	ID=g19958.t1.CDS2;Parent=g19958.t1;
OX371263.1_Lypha_dubia_genome_assembly,_chromosome:_4	AUGUSTUS	exon	6388233	6388329	.	-	.	ID=g19958.t1.exon2;Parent=g19958.t1;
OX371263.1_Lypha_dubia_genome_assembly,_chromosome:_4	AUGUSTUS	intron	6388330	6388400	0.9	-	.	ID=g19958.t1.intron2;Parent=g19958.t1;
OX371263.1_Lypha_dubia_genome_assembly,_chromosome:_4	AUGUSTUS	CDS	6388401	6388454	0.92	-	0	ID=g19958.t1.CDS3;Parent=g19958.t1;
OX371263.1_Lypha_dubia_genome_assembly,_chromosome:_4	AUGUSTUS	exon	6388401	6388454	.	-	.	ID=g19958.t1.exon3;Parent=g19958.t1;
OX371263.1_Lypha_dubia_genome_assembly,_chromosome:_4	AUGUSTUS	start_codon	6388452	6388454	.	-	0	ID=g19958.t1.start1;Parent=g19958.t1;
OX371263.1_Lypha_dubia_genome_assembly,_chromosome:_4	AUGUSTUS	gene	6390574	6394885	.	+	.	ID=g19959;
OX371263.1_Lypha_dubia_genome_assembly,_chromosome:_4	AUGUSTUS	mRNA	6390574	6394885	1	+	.	ID=g19959.t1;Parent=g19959;
OX371263.1_Lypha_dubia_genome_assembly,_chromosome:_4	AUGUSTUS	start_codon	6390574	6390576	.	+	0	ID=g19959.t1.start1;Parent=g19959.t1;
OX371263.1_Lypha_dubia_genome_assembly,_chromosome:_4	AUGUSTUS	CDS	6390574	6391497	1	+	0	ID=g19959.t1.CDS1;Parent=g19959.t1;
OX371263.1_Lypha_dubia_genome_assembly,_chromosome:_4	AUGUSTUS	exon	6390574	6391497	.	+	.	ID=g19959.t1.exon1;Parent=g19959.t1;
OX371263.1_Lypha_dubia_genome_assembly,_chromosome:_4	AUGUSTUS	intron	6391498	6394348	1	+	.	ID=g19959.t1.intron1;Parent=g19959.t1;
OX371263.1_Lypha_dubia_genome_assembly,_chromosome:_4	AUGUSTUS	CDS	6394349	6394885	1	+	0	ID=g19959.t1.CDS2;Parent=g19959.t1;
OX371263.1_Lypha_dubia_genome_assembly,_chromosome:_4	AUGUSTUS	exon	6394349	6394885	.	+	.	ID=g19959.t1.exon2;Parent=g19959.t1;
OX371263.1_Lypha_dubia_genome_assembly,_chromosome:_4	AUGUSTUS	stop_codon	6394883	6394885	.	+	0	ID=g19959.t1.stop1;Parent=g19959.t1;
OX371263.1_Lypha_dubia_genome_assembly,_chromosome:_4	AUGUSTUS	gene	6402141	6428082	.	-	.	ID=g19960;
OX371263.1_Lypha_dubia_genome_assembly,_chromosome:_4	AUGUSTUS	mRNA	6402141	6428082	1	-	.	ID=g19960.t1;Parent=g19960;
OX371263.1_Lypha_dubia_genome_assembly,_chromosome:_4	AUGUSTUS	stop_codon	6402141	6402143	.	-	0	ID=g19960.t1.stop1;Parent=g19960.t1;
OX371263.1_Lypha_dubia_genome_assembly,_chromosome:_4	AUGUSTUS	CDS	6402141	6402221	1	-	0	ID=g19960.t1.CDS1;Parent=g19960.t1;
OX371263.1_Lypha_dubia_genome_assembly,_chromosome:_4	AUGUSTUS	exon	6402141	6402221	.	-	.	ID=g19960.t1.exon1;Parent=g19960.t1;
OX371263.1_Lypha_dubia_genome_assembly,_chromosome:_4	AUGUSTUS	intron	6402222	6403470	1	-	.	ID=g19960.t1.intron1;Parent=g19960.t1;
OX371263.1_Lypha_dubia_genome_assembly,_chromosome:_4	AUGUSTUS	CDS	6403471	6403653	1	-	0	ID=g19960.t1.CDS2;Parent=g19960.t1;
OX371263.1_Lypha_dubia_genome_assembly,_chromosome:_4	AUGUSTUS	exon	6403471	6403653	.	-	.	ID=g19960.t1.exon2;Parent=g19960.t1;
OX371263.1_Lypha_dubia_genome_assembly,_chromosome:_4	AUGUSTUS	intron	6403654	6403725	1	-	.	ID=g19960.t1.intron2;Parent=g19960.t1;
OX371263.1_Lypha_dubia_genome_assembly,_chromosome:_4	AUGUSTUS	CDS	6403726	6404009	1	-	2	ID=g19960.t1.CDS3;Parent=g19960.t1;
OX371263.1_Lypha_dubia_genome_assembly,_chromosome:_4	AUGUSTUS	exon	6403726	6404009	.	-	.	ID=g19960.t1.exon3;Parent=g19960.t1;
OX371263.1_Lypha_dubia_genome_assembly,_chromosome:_4	AUGUSTUS	intron	6404010	6404063	1	-	.	ID=g19960.t1.intron3;Parent=g19960.t1;
OX371263.1_Lypha_dubia_genome_assembly,_chromosome:_4	AUGUSTUS	CDS	6404064	6404313	1	-	0	ID=g19960.t1.CDS4;Parent=g19960.t1;
OX371263.1_Lypha_dubia_genome_assembly,_chromosome:_4	AUGUSTUS	exon	6404064	6404313	.	-	.	ID=g19960.t1.exon4;Parent=g19960.t1;
OX371263.1_Lypha_dubia_genome_assembly,_chromosome:_4	AUGUSTUS	intron	6404314	6404390	1	-	.	ID=g19960.t1.intron4;Parent=g19960.t1;
OX371263.1_Lypha_dubia_genome_assembly,_chromosome:_4	AUGUSTUS	CDS	6404391	6404528	1	-	0	ID=g19960.t1.CDS5;Parent=g19960.t1;
OX371263.1_Lypha_dubia_genome_assembly,_chromosome:_4	AUGUSTUS	exon	6404391	6404528	.	-	.	ID=g19960.t1.exon5;Parent=g19960.t1;
OX371263.1_Lypha_dubia_genome_assembly,_chromosome:_4	AUGUSTUS	intron	6404529	6404590	1	-	.	ID=g19960.t1.intron5;Parent=g19960.t1;
OX371263.1_Lypha_dubia_genome_assembly,_chromosome:_4	AUGUSTUS	CDS	6404591	6404902	1	-	0	ID=g19960.t1.CDS6;Parent=g19960.t1;
OX371263.1_Lypha_dubia_genome_assembly,_chromosome:_4	AUGUSTUS	exon	6404591	6404902	.	-	.	ID=g19960.t1.exon6;Parent=g19960.t1;
OX371263.1_Lypha_dubia_genome_assembly,_chromosome:_4	AUGUSTUS	intron	6404903	6405033	1	-	.	ID=g19960.t1.intron6;Parent=g19960.t1;
OX371263.1_Lypha_dubia_genome_assembly,_chromosome:_4	AUGUSTUS	CDS	6405034	6405206	1	-	2	ID=g19960.t1.CDS7;Parent=g19960.t1;
OX371263.1_Lypha_dubia_genome_assembly,_chromosome:_4	AUGUSTUS	exon	6405034	6405206	.	-	.	ID=g19960.t1.exon7;Parent=g19960.t1;
OX371263.1_Lypha_dubia_genome_assembly,_chromosome:_4	AUGUSTUS	intron	6405207	6408011	1	-	.	ID=g19960.t1.intron7;Parent=g19960.t1;
OX371263.1_Lypha_dubia_genome_assembly,_chromosome:_4	AUGUSTUS	CDS	6408012	6409836	1	-	0	ID=g19960.t1.CDS8;Parent=g19960.t1;
OX371263.1_Lypha_dubia_genome_assembly,_chromosome:_4	AUGUSTUS	exon	6408012	6409836	.	-	.	ID=g19960.t1.exon8;Parent=g19960.t1;
OX371263.1_Lypha_dubia_genome_assembly,_chromosome:_4	AUGUSTUS	intron	6409837	6415928	1	-	.	ID=g19960.t1.intron8;Parent=g19960.t1;
OX371263.1_Lypha_dubia_genome_assembly,_chromosome:_4	AUGUSTUS	CDS	6415929	6417035	1	-	0	ID=g19960.t1.CDS9;Parent=g19960.t1;
OX371263.1_Lypha_dubia_genome_assembly,_chromosome:_4	AUGUSTUS	exon	6415929	6417035	.	-	.	ID=g19960.t1.exon9;Parent=g19960.t1;
OX371263.1_Lypha_dubia_genome_assembly,_chromosome:_4	AUGUSTUS	intron	6417036	6427437	1	-	.	ID=g19960.t1.intron9;Parent=g19960.t1;
OX371263.1_Lypha_dubia_genome_assembly,_chromosome:_4	AUGUSTUS	CDS	6427438	6428082	1	-	0	ID=g19960.t1.CDS10;Parent=g19960.t1;
OX371263.1_Lypha_dubia_genome_assembly,_chromosome:_4	AUGUSTUS	exon	6427438	6428082	.	-	.	ID=g19960.t1.exon10;Parent=g19960.t1;
OX371263.1_Lypha_dubia_genome_assembly,_chromosome:_4	AUGUSTUS	start_codon	6428080	6428082	.	-	0	ID=g19960.t1.start1;Parent=g19960.t1;
OX371263.1_Lypha_dubia_genome_assembly,_chromosome:_4	AUGUSTUS	gene	6430926	6431576	.	+	.	ID=g19961;
OX371263.1_Lypha_dubia_genome_assembly,_chromosome:_4	AUGUSTUS	mRNA	6430926	6431576	1	+	.	ID=g19961.t1;Parent=g19961;
OX371263.1_Lypha_dubia_genome_assembly,_chromosome:_4	AUGUSTUS	start_codon	6430926	6430928	.	+	0	ID=g19961.t1.start1;Parent=g19961.t1;
OX371263.1_Lypha_dubia_genome_assembly,_chromosome:_4	AUGUSTUS	CDS	6430926	6431576	1	+	0	ID=g19961.t1.CDS1;Parent=g19961.t1;
OX371263.1_Lypha_dubia_genome_assembly,_chromosome:_4	AUGUSTUS	exon	6430926	6431576	.	+	.	ID=g19961.t1.exon1;Parent=g19961.t1;
OX371263.1_Lypha_dubia_genome_assembly,_chromosome:_4	AUGUSTUS	stop_codon	6431574	6431576	.	+	0	ID=g19961.t1.stop1;Parent=g19961.t1;
OX371263.1_Lypha_dubia_genome_assembly,_chromosome:_4	AUGUSTUS	gene	6431849	6432430	.	+	.	ID=g19962;
OX371263.1_Lypha_dubia_genome_assembly,_chromosome:_4	AUGUSTUS	mRNA	6431849	6432430	1	+	.	ID=g19962.t1;Parent=g19962;
OX371263.1_Lypha_dubia_genome_assembly,_chromosome:_4	AUGUSTUS	start_codon	6431849	6431851	.	+	0	ID=g19962.t1.start1;Parent=g19962.t1;
OX371263.1_Lypha_dubia_genome_assembly,_chromosome:_4	AUGUSTUS	CDS	6431849	6432430	1	+	0	ID=g19962.t1.CDS1;Parent=g19962.t1;
OX371263.1_Lypha_dubia_genome_assembly,_chromosome:_4	AUGUSTUS	exon	6431849	6432430	.	+	.	ID=g19962.t1.exon1;Parent=g19962.t1;
OX371263.1_Lypha_dubia_genome_assembly,_chromosome:_4	AUGUSTUS	stop_codon	6432428	6432430	.	+	0	ID=g19962.t1.stop1;Parent=g19962.t1;
OX371263.1_Lypha_dubia_genome_assembly,_chromosome:_4	AUGUSTUS	gene	6442080	6443942	.	-	.	ID=g19963;
OX371263.1_Lypha_dubia_genome_assembly,_chromosome:_4	AUGUSTUS	mRNA	6442080	6443942	0.55	-	.	ID=g19963.t1;Parent=g19963;
OX371263.1_Lypha_dubia_genome_assembly,_chromosome:_4	AUGUSTUS	stop_codon	6442080	6442082	.	-	0	ID=g19963.t1.stop1;Parent=g19963.t1;
OX371263.1_Lypha_dubia_genome_assembly,_chromosome:_4	AUGUSTUS	CDS	6442080	6442136	0.56	-	0	ID=g19963.t1.CDS1;Parent=g19963.t1;
OX371263.1_Lypha_dubia_genome_assembly,_chromosome:_4	AUGUSTUS	exon	6442080	6442136	.	-	.	ID=g19963.t1.exon1;Parent=g19963.t1;
OX371263.1_Lypha_dubia_genome_assembly,_chromosome:_4	AUGUSTUS	intron	6442137	6442859	0.55	-	.	ID=g19963.t1.intron1;Parent=g19963.t1;
OX371263.1_Lypha_dubia_genome_assembly,_chromosome:_4	AUGUSTUS	CDS	6442860	6443942	0.99	-	0	ID=g19963.t1.CDS2;Parent=g19963.t1;
OX371263.1_Lypha_dubia_genome_assembly,_chromosome:_4	AUGUSTUS	exon	6442860	6443942	.	-	.	ID=g19963.t1.exon2;Parent=g19963.t1;
OX371263.1_Lypha_dubia_genome_assembly,_chromosome:_4	AUGUSTUS	start_codon	6443940	6443942	.	-	0	ID=g19963.t1.start1;Parent=g19963.t1;
OX371263.1_Lypha_dubia_genome_assembly,_chromosome:_4	AUGUSTUS	gene	6512473	6512796	.	+	.	ID=g19964;
OX371263.1_Lypha_dubia_genome_assembly,_chromosome:_4	AUGUSTUS	mRNA	6512473	6512796	1	+	.	ID=g19964.t1;Parent=g19964;
OX371263.1_Lypha_dubia_genome_assembly,_chromosome:_4	AUGUSTUS	start_codon	6512473	6512475	.	+	0	ID=g19964.t1.start1;Parent=g19964.t1;
OX371263.1_Lypha_dubia_genome_assembly,_chromosome:_4	AUGUSTUS	CDS	6512473	6512796	1	+	0	ID=g19964.t1.CDS1;Parent=g19964.t1;
OX371263.1_Lypha_dubia_genome_assembly,_chromosome:_4	AUGUSTUS	exon	6512473	6512796	.	+	.	ID=g19964.t1.exon1;Parent=g19964.t1;
OX371263.1_Lypha_dubia_genome_assembly,_chromosome:_4	AUGUSTUS	stop_codon	6512794	6512796	.	+	0	ID=g19964.t1.stop1;Parent=g19964.t1;
OX371263.1_Lypha_dubia_genome_assembly,_chromosome:_4	AUGUSTUS	gene	6540823	6568460	.	+	.	ID=g19965;
OX371263.1_Lypha_dubia_genome_assembly,_chromosome:_4	AUGUSTUS	mRNA	6540823	6568460	0.73	+	.	ID=g19965.t1;Parent=g19965;
OX371263.1_Lypha_dubia_genome_assembly,_chromosome:_4	AUGUSTUS	start_codon	6540823	6540825	.	+	0	ID=g19965.t1.start1;Parent=g19965.t1;
OX371263.1_Lypha_dubia_genome_assembly,_chromosome:_4	AUGUSTUS	CDS	6540823	6540948	0.8	+	0	ID=g19965.t1.CDS1;Parent=g19965.t1;
OX371263.1_Lypha_dubia_genome_assembly,_chromosome:_4	AUGUSTUS	exon	6540823	6540948	.	+	.	ID=g19965.t1.exon1;Parent=g19965.t1;
OX371263.1_Lypha_dubia_genome_assembly,_chromosome:_4	AUGUSTUS	intron	6540949	6547107	1	+	.	ID=g19965.t1.intron1;Parent=g19965.t1;
OX371263.1_Lypha_dubia_genome_assembly,_chromosome:_4	AUGUSTUS	CDS	6547108	6547201	1	+	0	ID=g19965.t1.CDS2;Parent=g19965.t1;
OX371263.1_Lypha_dubia_genome_assembly,_chromosome:_4	AUGUSTUS	exon	6547108	6547201	.	+	.	ID=g19965.t1.exon2;Parent=g19965.t1;
OX371263.1_Lypha_dubia_genome_assembly,_chromosome:_4	AUGUSTUS	intron	6547202	6547269	1	+	.	ID=g19965.t1.intron2;Parent=g19965.t1;
OX371263.1_Lypha_dubia_genome_assembly,_chromosome:_4	AUGUSTUS	CDS	6547270	6547418	1	+	2	ID=g19965.t1.CDS3;Parent=g19965.t1;
OX371263.1_Lypha_dubia_genome_assembly,_chromosome:_4	AUGUSTUS	exon	6547270	6547418	.	+	.	ID=g19965.t1.exon3;Parent=g19965.t1;
OX371263.1_Lypha_dubia_genome_assembly,_chromosome:_4	AUGUSTUS	intron	6547419	6548992	1	+	.	ID=g19965.t1.intron3;Parent=g19965.t1;
OX371263.1_Lypha_dubia_genome_assembly,_chromosome:_4	AUGUSTUS	CDS	6548993	6549160	1	+	0	ID=g19965.t1.CDS4;Parent=g19965.t1;
OX371263.1_Lypha_dubia_genome_assembly,_chromosome:_4	AUGUSTUS	exon	6548993	6549160	.	+	.	ID=g19965.t1.exon4;Parent=g19965.t1;
OX371263.1_Lypha_dubia_genome_assembly,_chromosome:_4	AUGUSTUS	intron	6549161	6550451	1	+	.	ID=g19965.t1.intron4;Parent=g19965.t1;
OX371263.1_Lypha_dubia_genome_assembly,_chromosome:_4	AUGUSTUS	CDS	6550452	6550655	1	+	0	ID=g19965.t1.CDS5;Parent=g19965.t1;
OX371263.1_Lypha_dubia_genome_assembly,_chromosome:_4	AUGUSTUS	exon	6550452	6550655	.	+	.	ID=g19965.t1.exon5;Parent=g19965.t1;
OX371263.1_Lypha_dubia_genome_assembly,_chromosome:_4	AUGUSTUS	intron	6550656	6550868	1	+	.	ID=g19965.t1.intron5;Parent=g19965.t1;
OX371263.1_Lypha_dubia_genome_assembly,_chromosome:_4	AUGUSTUS	CDS	6550869	6551018	1	+	0	ID=g19965.t1.CDS6;Parent=g19965.t1;
OX371263.1_Lypha_dubia_genome_assembly,_chromosome:_4	AUGUSTUS	exon	6550869	6551018	.	+	.	ID=g19965.t1.exon6;Parent=g19965.t1;
OX371263.1_Lypha_dubia_genome_assembly,_chromosome:_4	AUGUSTUS	intron	6551019	6556134	1	+	.	ID=g19965.t1.intron6;Parent=g19965.t1;
OX371263.1_Lypha_dubia_genome_assembly,_chromosome:_4	AUGUSTUS	CDS	6556135	6556206	0.93	+	0	ID=g19965.t1.CDS7;Parent=g19965.t1;
OX371263.1_Lypha_dubia_genome_assembly,_chromosome:_4	AUGUSTUS	exon	6556135	6556206	.	+	.	ID=g19965.t1.exon7;Parent=g19965.t1;
OX371263.1_Lypha_dubia_genome_assembly,_chromosome:_4	AUGUSTUS	intron	6556207	6566556	0.93	+	.	ID=g19965.t1.intron7;Parent=g19965.t1;
OX371263.1_Lypha_dubia_genome_assembly,_chromosome:_4	AUGUSTUS	CDS	6566557	6566995	0.93	+	0	ID=g19965.t1.CDS8;Parent=g19965.t1;
OX371263.1_Lypha_dubia_genome_assembly,_chromosome:_4	AUGUSTUS	exon	6566557	6566995	.	+	.	ID=g19965.t1.exon8;Parent=g19965.t1;
OX371263.1_Lypha_dubia_genome_assembly,_chromosome:_4	AUGUSTUS	intron	6566996	6567063	1	+	.	ID=g19965.t1.intron8;Parent=g19965.t1;
OX371263.1_Lypha_dubia_genome_assembly,_chromosome:_4	AUGUSTUS	CDS	6567064	6567227	1	+	2	ID=g19965.t1.CDS9;Parent=g19965.t1;
OX371263.1_Lypha_dubia_genome_assembly,_chromosome:_4	AUGUSTUS	exon	6567064	6567227	.	+	.	ID=g19965.t1.exon9;Parent=g19965.t1;
OX371263.1_Lypha_dubia_genome_assembly,_chromosome:_4	AUGUSTUS	intron	6567228	6567285	1	+	.	ID=g19965.t1.intron9;Parent=g19965.t1;
OX371263.1_Lypha_dubia_genome_assembly,_chromosome:_4	AUGUSTUS	CDS	6567286	6567385	1	+	0	ID=g19965.t1.CDS10;Parent=g19965.t1;
OX371263.1_Lypha_dubia_genome_assembly,_chromosome:_4	AUGUSTUS	exon	6567286	6567385	.	+	.	ID=g19965.t1.exon10;Parent=g19965.t1;
OX371263.1_Lypha_dubia_genome_assembly,_chromosome:_4	AUGUSTUS	intron	6567386	6568016	1	+	.	ID=g19965.t1.intron10;Parent=g19965.t1;
OX371263.1_Lypha_dubia_genome_assembly,_chromosome:_4	AUGUSTUS	CDS	6568017	6568274	1	+	2	ID=g19965.t1.CDS11;Parent=g19965.t1;
OX371263.1_Lypha_dubia_genome_assembly,_chromosome:_4	AUGUSTUS	exon	6568017	6568274	.	+	.	ID=g19965.t1.exon11;Parent=g19965.t1;
OX371263.1_Lypha_dubia_genome_assembly,_chromosome:_4	AUGUSTUS	intron	6568275	6568338	1	+	.	ID=g19965.t1.intron11;Parent=g19965.t1;
OX371263.1_Lypha_dubia_genome_assembly,_chromosome:_4	AUGUSTUS	CDS	6568339	6568460	1	+	2	ID=g19965.t1.CDS12;Parent=g19965.t1;
OX371263.1_Lypha_dubia_genome_assembly,_chromosome:_4	AUGUSTUS	exon	6568339	6568460	.	+	.	ID=g19965.t1.exon12;Parent=g19965.t1;
OX371263.1_Lypha_dubia_genome_assembly,_chromosome:_4	AUGUSTUS	stop_codon	6568458	6568460	.	+	0	ID=g19965.t1.stop1;Parent=g19965.t1;
OX371263.1_Lypha_dubia_genome_assembly,_chromosome:_4	AUGUSTUS	gene	6579599	6592067	.	-	.	ID=g19966;
OX371263.1_Lypha_dubia_genome_assembly,_chromosome:_4	AUGUSTUS	mRNA	6579599	6592067	1	-	.	ID=g19966.t1;Parent=g19966;
OX371263.1_Lypha_dubia_genome_assembly,_chromosome:_4	AUGUSTUS	stop_codon	6579599	6579601	.	-	0	ID=g19966.t1.stop1;Parent=g19966.t1;
OX371263.1_Lypha_dubia_genome_assembly,_chromosome:_4	AUGUSTUS	CDS	6579599	6580603	1	-	0	ID=g19966.t1.CDS1;Parent=g19966.t1;
OX371263.1_Lypha_dubia_genome_assembly,_chromosome:_4	AUGUSTUS	exon	6579599	6580603	.	-	.	ID=g19966.t1.exon1;Parent=g19966.t1;
OX371263.1_Lypha_dubia_genome_assembly,_chromosome:_4	AUGUSTUS	intron	6580604	6580667	1	-	.	ID=g19966.t1.intron1;Parent=g19966.t1;
OX371263.1_Lypha_dubia_genome_assembly,_chromosome:_4	AUGUSTUS	CDS	6580668	6581064	1	-	1	ID=g19966.t1.CDS2;Parent=g19966.t1;
OX371263.1_Lypha_dubia_genome_assembly,_chromosome:_4	AUGUSTUS	exon	6580668	6581064	.	-	.	ID=g19966.t1.exon2;Parent=g19966.t1;
OX371263.1_Lypha_dubia_genome_assembly,_chromosome:_4	AUGUSTUS	intron	6581065	6583689	1	-	.	ID=g19966.t1.intron2;Parent=g19966.t1;
OX371263.1_Lypha_dubia_genome_assembly,_chromosome:_4	AUGUSTUS	CDS	6583690	6583975	1	-	2	ID=g19966.t1.CDS3;Parent=g19966.t1;
OX371263.1_Lypha_dubia_genome_assembly,_chromosome:_4	AUGUSTUS	exon	6583690	6583975	.	-	.	ID=g19966.t1.exon3;Parent=g19966.t1;
OX371263.1_Lypha_dubia_genome_assembly,_chromosome:_4	AUGUSTUS	intron	6583976	6584042	1	-	.	ID=g19966.t1.intron3;Parent=g19966.t1;
OX371263.1_Lypha_dubia_genome_assembly,_chromosome:_4	AUGUSTUS	CDS	6584043	6584207	1	-	2	ID=g19966.t1.CDS4;Parent=g19966.t1;
OX371263.1_Lypha_dubia_genome_assembly,_chromosome:_4	AUGUSTUS	exon	6584043	6584207	.	-	.	ID=g19966.t1.exon4;Parent=g19966.t1;
OX371263.1_Lypha_dubia_genome_assembly,_chromosome:_4	AUGUSTUS	intron	6584208	6584326	1	-	.	ID=g19966.t1.intron4;Parent=g19966.t1;
OX371263.1_Lypha_dubia_genome_assembly,_chromosome:_4	AUGUSTUS	CDS	6584327	6584636	1	-	0	ID=g19966.t1.CDS5;Parent=g19966.t1;
OX371263.1_Lypha_dubia_genome_assembly,_chromosome:_4	AUGUSTUS	exon	6584327	6584636	.	-	.	ID=g19966.t1.exon5;Parent=g19966.t1;
OX371263.1_Lypha_dubia_genome_assembly,_chromosome:_4	AUGUSTUS	intron	6584637	6591821	1	-	.	ID=g19966.t1.intron5;Parent=g19966.t1;
OX371263.1_Lypha_dubia_genome_assembly,_chromosome:_4	AUGUSTUS	CDS	6591822	6592067	1	-	0	ID=g19966.t1.CDS6;Parent=g19966.t1;
OX371263.1_Lypha_dubia_genome_assembly,_chromosome:_4	AUGUSTUS	exon	6591822	6592067	.	-	.	ID=g19966.t1.exon6;Parent=g19966.t1;
OX371263.1_Lypha_dubia_genome_assembly,_chromosome:_4	AUGUSTUS	start_codon	6592065	6592067	.	-	0	ID=g19966.t1.start1;Parent=g19966.t1;
OX371263.1_Lypha_dubia_genome_assembly,_chromosome:_4	AUGUSTUS	gene	6594741	6596549	.	-	.	ID=g19967;
OX371263.1_Lypha_dubia_genome_assembly,_chromosome:_4	AUGUSTUS	mRNA	6594741	6596549	1	-	.	ID=g19967.t1;Parent=g19967;
OX371263.1_Lypha_dubia_genome_assembly,_chromosome:_4	AUGUSTUS	stop_codon	6594741	6594743	.	-	0	ID=g19967.t1.stop1;Parent=g19967.t1;
OX371263.1_Lypha_dubia_genome_assembly,_chromosome:_4	AUGUSTUS	CDS	6594741	6596549	1	-	0	ID=g19967.t1.CDS1;Parent=g19967.t1;
OX371263.1_Lypha_dubia_genome_assembly,_chromosome:_4	AUGUSTUS	exon	6594741	6596549	.	-	.	ID=g19967.t1.exon1;Parent=g19967.t1;
OX371263.1_Lypha_dubia_genome_assembly,_chromosome:_4	AUGUSTUS	start_codon	6596547	6596549	.	-	0	ID=g19967.t1.start1;Parent=g19967.t1;
OX371263.1_Lypha_dubia_genome_assembly,_chromosome:_4	AUGUSTUS	gene	6598864	6604282	.	-	.	ID=g19968;
OX371263.1_Lypha_dubia_genome_assembly,_chromosome:_4	AUGUSTUS	mRNA	6598864	6604258	0.97	-	.	ID=g19968.t1;Parent=g19968;
OX371263.1_Lypha_dubia_genome_assembly,_chromosome:_4	AUGUSTUS	stop_codon	6598864	6598866	.	-	0	ID=g19968.t1.stop1;Parent=g19968.t1;
OX371263.1_Lypha_dubia_genome_assembly,_chromosome:_4	AUGUSTUS	CDS	6598864	6599000	0.97	-	2	ID=g19968.t1.CDS1;Parent=g19968.t1;
OX371263.1_Lypha_dubia_genome_assembly,_chromosome:_4	AUGUSTUS	exon	6598864	6599000	.	-	.	ID=g19968.t1.exon1;Parent=g19968.t1;
OX371263.1_Lypha_dubia_genome_assembly,_chromosome:_4	AUGUSTUS	intron	6599001	6602754	1	-	.	ID=g19968.t1.intron1;Parent=g19968.t1;
OX371263.1_Lypha_dubia_genome_assembly,_chromosome:_4	AUGUSTUS	CDS	6602755	6604258	1	-	0	ID=g19968.t1.CDS2;Parent=g19968.t1;
OX371263.1_Lypha_dubia_genome_assembly,_chromosome:_4	AUGUSTUS	exon	6602755	6604258	.	-	.	ID=g19968.t1.exon2;Parent=g19968.t1;
OX371263.1_Lypha_dubia_genome_assembly,_chromosome:_4	AUGUSTUS	start_codon	6604256	6604258	.	-	0	ID=g19968.t1.start1;Parent=g19968.t1;
OX371263.1_Lypha_dubia_genome_assembly,_chromosome:_4	GeneMark.hmm3	mRNA	6598864	6604282	.	-	.	ID=g19968.t2;Parent=g19968;
OX371263.1_Lypha_dubia_genome_assembly,_chromosome:_4	GeneMark.hmm3	stop_codon	6598864	6598866	.	-	0	ID=g19968.t2.stop1;Parent=g19968.t2;
OX371263.1_Lypha_dubia_genome_assembly,_chromosome:_4	GeneMark.hmm3	CDS	6598864	6599000	.	-	2	ID=g19968.t2.CDS1;Parent=g19968.t2;
OX371263.1_Lypha_dubia_genome_assembly,_chromosome:_4	GeneMark.hmm3	exon	6598864	6599000	0	-	.	ID=g19968.t2.exon1;Parent=g19968.t2;
OX371263.1_Lypha_dubia_genome_assembly,_chromosome:_4	GeneMark.hmm3	intron	6599001	6602754	.	-	0	ID=g19968.t2.intron1;Parent=g19968.t2;
OX371263.1_Lypha_dubia_genome_assembly,_chromosome:_4	GeneMark.hmm3	CDS	6602755	6604282	.	-	0	ID=g19968.t2.CDS2;Parent=g19968.t2;
OX371263.1_Lypha_dubia_genome_assembly,_chromosome:_4	GeneMark.hmm3	exon	6602755	6604282	0	-	.	ID=g19968.t2.exon2;Parent=g19968.t2;
OX371263.1_Lypha_dubia_genome_assembly,_chromosome:_4	GeneMark.hmm3	start_codon	6604280	6604282	.	-	0	ID=g19968.t2.start1;Parent=g19968.t2;
OX371263.1_Lypha_dubia_genome_assembly,_chromosome:_4	AUGUSTUS	gene	6680422	6680775	.	+	.	ID=g19969;
OX371263.1_Lypha_dubia_genome_assembly,_chromosome:_4	AUGUSTUS	mRNA	6680422	6680775	0.96	+	.	ID=g19969.t1;Parent=g19969;
OX371263.1_Lypha_dubia_genome_assembly,_chromosome:_4	AUGUSTUS	start_codon	6680422	6680424	.	+	0	ID=g19969.t1.start1;Parent=g19969.t1;
OX371263.1_Lypha_dubia_genome_assembly,_chromosome:_4	AUGUSTUS	CDS	6680422	6680775	0.96	+	0	ID=g19969.t1.CDS1;Parent=g19969.t1;
OX371263.1_Lypha_dubia_genome_assembly,_chromosome:_4	AUGUSTUS	exon	6680422	6680775	.	+	.	ID=g19969.t1.exon1;Parent=g19969.t1;
OX371263.1_Lypha_dubia_genome_assembly,_chromosome:_4	AUGUSTUS	stop_codon	6680773	6680775	.	+	0	ID=g19969.t1.stop1;Parent=g19969.t1;
OX371263.1_Lypha_dubia_genome_assembly,_chromosome:_4	AUGUSTUS	gene	6724552	6725211	.	+	.	ID=g19970;
OX371263.1_Lypha_dubia_genome_assembly,_chromosome:_4	AUGUSTUS	mRNA	6724552	6725211	1	+	.	ID=g19970.t1;Parent=g19970;
OX371263.1_Lypha_dubia_genome_assembly,_chromosome:_4	AUGUSTUS	start_codon	6724552	6724554	.	+	0	ID=g19970.t1.start1;Parent=g19970.t1;
OX371263.1_Lypha_dubia_genome_assembly,_chromosome:_4	AUGUSTUS	CDS	6724552	6725211	1	+	0	ID=g19970.t1.CDS1;Parent=g19970.t1;
OX371263.1_Lypha_dubia_genome_assembly,_chromosome:_4	AUGUSTUS	exon	6724552	6725211	.	+	.	ID=g19970.t1.exon1;Parent=g19970.t1;
OX371263.1_Lypha_dubia_genome_assembly,_chromosome:_4	AUGUSTUS	stop_codon	6725209	6725211	.	+	0	ID=g19970.t1.stop1;Parent=g19970.t1;
OX371263.1_Lypha_dubia_genome_assembly,_chromosome:_4	AUGUSTUS	gene	6731452	6732374	.	-	.	ID=g19971;
OX371263.1_Lypha_dubia_genome_assembly,_chromosome:_4	AUGUSTUS	mRNA	6731452	6732374	1	-	.	ID=g19971.t1;Parent=g19971;
OX371263.1_Lypha_dubia_genome_assembly,_chromosome:_4	AUGUSTUS	stop_codon	6731452	6731454	.	-	0	ID=g19971.t1.stop1;Parent=g19971.t1;
OX371263.1_Lypha_dubia_genome_assembly,_chromosome:_4	AUGUSTUS	CDS	6731452	6731599	1	-	1	ID=g19971.t1.CDS1;Parent=g19971.t1;
OX371263.1_Lypha_dubia_genome_assembly,_chromosome:_4	AUGUSTUS	exon	6731452	6731599	.	-	.	ID=g19971.t1.exon1;Parent=g19971.t1;
OX371263.1_Lypha_dubia_genome_assembly,_chromosome:_4	AUGUSTUS	intron	6731600	6731659	1	-	.	ID=g19971.t1.intron1;Parent=g19971.t1;
OX371263.1_Lypha_dubia_genome_assembly,_chromosome:_4	AUGUSTUS	CDS	6731660	6732244	1	-	1	ID=g19971.t1.CDS2;Parent=g19971.t1;
OX371263.1_Lypha_dubia_genome_assembly,_chromosome:_4	AUGUSTUS	exon	6731660	6732244	.	-	.	ID=g19971.t1.exon2;Parent=g19971.t1;
OX371263.1_Lypha_dubia_genome_assembly,_chromosome:_4	AUGUSTUS	intron	6732245	6732312	1	-	.	ID=g19971.t1.intron2;Parent=g19971.t1;
OX371263.1_Lypha_dubia_genome_assembly,_chromosome:_4	AUGUSTUS	CDS	6732313	6732374	1	-	0	ID=g19971.t1.CDS3;Parent=g19971.t1;
OX371263.1_Lypha_dubia_genome_assembly,_chromosome:_4	AUGUSTUS	exon	6732313	6732374	.	-	.	ID=g19971.t1.exon3;Parent=g19971.t1;
OX371263.1_Lypha_dubia_genome_assembly,_chromosome:_4	AUGUSTUS	start_codon	6732372	6732374	.	-	0	ID=g19971.t1.start1;Parent=g19971.t1;
OX371263.1_Lypha_dubia_genome_assembly,_chromosome:_4	AUGUSTUS	gene	6734156	6737599	.	+	.	ID=g19972;
OX371263.1_Lypha_dubia_genome_assembly,_chromosome:_4	AUGUSTUS	mRNA	6734156	6737599	1	+	.	ID=g19972.t1;Parent=g19972;
OX371263.1_Lypha_dubia_genome_assembly,_chromosome:_4	AUGUSTUS	start_codon	6734156	6734158	.	+	0	ID=g19972.t1.start1;Parent=g19972.t1;
OX371263.1_Lypha_dubia_genome_assembly,_chromosome:_4	AUGUSTUS	CDS	6734156	6734253	1	+	0	ID=g19972.t1.CDS1;Parent=g19972.t1;
OX371263.1_Lypha_dubia_genome_assembly,_chromosome:_4	AUGUSTUS	exon	6734156	6734253	.	+	.	ID=g19972.t1.exon1;Parent=g19972.t1;
OX371263.1_Lypha_dubia_genome_assembly,_chromosome:_4	AUGUSTUS	intron	6734254	6736316	1	+	.	ID=g19972.t1.intron1;Parent=g19972.t1;
OX371263.1_Lypha_dubia_genome_assembly,_chromosome:_4	AUGUSTUS	CDS	6736317	6736765	1	+	1	ID=g19972.t1.CDS2;Parent=g19972.t1;
OX371263.1_Lypha_dubia_genome_assembly,_chromosome:_4	AUGUSTUS	exon	6736317	6736765	.	+	.	ID=g19972.t1.exon2;Parent=g19972.t1;
OX371263.1_Lypha_dubia_genome_assembly,_chromosome:_4	AUGUSTUS	intron	6736766	6736832	1	+	.	ID=g19972.t1.intron2;Parent=g19972.t1;
OX371263.1_Lypha_dubia_genome_assembly,_chromosome:_4	AUGUSTUS	CDS	6736833	6737262	1	+	2	ID=g19972.t1.CDS3;Parent=g19972.t1;
OX371263.1_Lypha_dubia_genome_assembly,_chromosome:_4	AUGUSTUS	exon	6736833	6737262	.	+	.	ID=g19972.t1.exon3;Parent=g19972.t1;
OX371263.1_Lypha_dubia_genome_assembly,_chromosome:_4	AUGUSTUS	intron	6737263	6737337	1	+	.	ID=g19972.t1.intron3;Parent=g19972.t1;
OX371263.1_Lypha_dubia_genome_assembly,_chromosome:_4	AUGUSTUS	CDS	6737338	6737599	1	+	1	ID=g19972.t1.CDS4;Parent=g19972.t1;
OX371263.1_Lypha_dubia_genome_assembly,_chromosome:_4	AUGUSTUS	exon	6737338	6737599	.	+	.	ID=g19972.t1.exon4;Parent=g19972.t1;
OX371263.1_Lypha_dubia_genome_assembly,_chromosome:_4	AUGUSTUS	stop_codon	6737597	6737599	.	+	0	ID=g19972.t1.stop1;Parent=g19972.t1;
OX371263.1_Lypha_dubia_genome_assembly,_chromosome:_4	AUGUSTUS	gene	6743627	6748626	.	-	.	ID=g19973;
OX371263.1_Lypha_dubia_genome_assembly,_chromosome:_4	AUGUSTUS	mRNA	6743627	6748626	1	-	.	ID=g19973.t1;Parent=g19973;
OX371263.1_Lypha_dubia_genome_assembly,_chromosome:_4	AUGUSTUS	stop_codon	6743627	6743629	.	-	0	ID=g19973.t1.stop1;Parent=g19973.t1;
OX371263.1_Lypha_dubia_genome_assembly,_chromosome:_4	AUGUSTUS	CDS	6743627	6745041	1	-	2	ID=g19973.t1.CDS1;Parent=g19973.t1;
OX371263.1_Lypha_dubia_genome_assembly,_chromosome:_4	AUGUSTUS	exon	6743627	6745041	.	-	.	ID=g19973.t1.exon1;Parent=g19973.t1;
OX371263.1_Lypha_dubia_genome_assembly,_chromosome:_4	AUGUSTUS	intron	6745042	6748532	1	-	.	ID=g19973.t1.intron1;Parent=g19973.t1;
OX371263.1_Lypha_dubia_genome_assembly,_chromosome:_4	AUGUSTUS	CDS	6748533	6748626	1	-	0	ID=g19973.t1.CDS2;Parent=g19973.t1;
OX371263.1_Lypha_dubia_genome_assembly,_chromosome:_4	AUGUSTUS	exon	6748533	6748626	.	-	.	ID=g19973.t1.exon2;Parent=g19973.t1;
OX371263.1_Lypha_dubia_genome_assembly,_chromosome:_4	AUGUSTUS	start_codon	6748624	6748626	.	-	0	ID=g19973.t1.start1;Parent=g19973.t1;
OX371263.1_Lypha_dubia_genome_assembly,_chromosome:_4	AUGUSTUS	gene	6768597	6809094	.	-	.	ID=g19974;
OX371263.1_Lypha_dubia_genome_assembly,_chromosome:_4	AUGUSTUS	mRNA	6768597	6809094	0.32	-	.	ID=g19974.t1;Parent=g19974;
OX371263.1_Lypha_dubia_genome_assembly,_chromosome:_4	AUGUSTUS	stop_codon	6768597	6768599	.	-	0	ID=g19974.t1.stop1;Parent=g19974.t1;
OX371263.1_Lypha_dubia_genome_assembly,_chromosome:_4	AUGUSTUS	CDS	6768597	6768814	0.74	-	2	ID=g19974.t1.CDS1;Parent=g19974.t1;
OX371263.1_Lypha_dubia_genome_assembly,_chromosome:_4	AUGUSTUS	exon	6768597	6768814	.	-	.	ID=g19974.t1.exon1;Parent=g19974.t1;
OX371263.1_Lypha_dubia_genome_assembly,_chromosome:_4	AUGUSTUS	intron	6768815	6768930	0.77	-	.	ID=g19974.t1.intron1;Parent=g19974.t1;
OX371263.1_Lypha_dubia_genome_assembly,_chromosome:_4	AUGUSTUS	CDS	6768931	6769089	1	-	2	ID=g19974.t1.CDS2;Parent=g19974.t1;
OX371263.1_Lypha_dubia_genome_assembly,_chromosome:_4	AUGUSTUS	exon	6768931	6769089	.	-	.	ID=g19974.t1.exon2;Parent=g19974.t1;
OX371263.1_Lypha_dubia_genome_assembly,_chromosome:_4	AUGUSTUS	intron	6769090	6772551	0.97	-	.	ID=g19974.t1.intron2;Parent=g19974.t1;
OX371263.1_Lypha_dubia_genome_assembly,_chromosome:_4	AUGUSTUS	CDS	6772552	6772674	0.99	-	2	ID=g19974.t1.CDS3;Parent=g19974.t1;
OX371263.1_Lypha_dubia_genome_assembly,_chromosome:_4	AUGUSTUS	exon	6772552	6772674	.	-	.	ID=g19974.t1.exon3;Parent=g19974.t1;
OX371263.1_Lypha_dubia_genome_assembly,_chromosome:_4	AUGUSTUS	intron	6772675	6775786	0.99	-	.	ID=g19974.t1.intron3;Parent=g19974.t1;
OX371263.1_Lypha_dubia_genome_assembly,_chromosome:_4	AUGUSTUS	CDS	6775787	6775931	1	-	0	ID=g19974.t1.CDS4;Parent=g19974.t1;
OX371263.1_Lypha_dubia_genome_assembly,_chromosome:_4	AUGUSTUS	exon	6775787	6775931	.	-	.	ID=g19974.t1.exon4;Parent=g19974.t1;
OX371263.1_Lypha_dubia_genome_assembly,_chromosome:_4	AUGUSTUS	intron	6775932	6808875	0.88	-	.	ID=g19974.t1.intron4;Parent=g19974.t1;
OX371263.1_Lypha_dubia_genome_assembly,_chromosome:_4	AUGUSTUS	CDS	6808876	6809094	0.52	-	0	ID=g19974.t1.CDS5;Parent=g19974.t1;
OX371263.1_Lypha_dubia_genome_assembly,_chromosome:_4	AUGUSTUS	exon	6808876	6809094	.	-	.	ID=g19974.t1.exon5;Parent=g19974.t1;
OX371263.1_Lypha_dubia_genome_assembly,_chromosome:_4	AUGUSTUS	start_codon	6809092	6809094	.	-	0	ID=g19974.t1.start1;Parent=g19974.t1;
OX371263.1_Lypha_dubia_genome_assembly,_chromosome:_4	AUGUSTUS	gene	6870923	6871732	.	-	.	ID=g19975;
OX371263.1_Lypha_dubia_genome_assembly,_chromosome:_4	AUGUSTUS	mRNA	6870923	6871732	1	-	.	ID=g19975.t1;Parent=g19975;
OX371263.1_Lypha_dubia_genome_assembly,_chromosome:_4	AUGUSTUS	stop_codon	6870923	6870925	.	-	0	ID=g19975.t1.stop1;Parent=g19975.t1;
OX371263.1_Lypha_dubia_genome_assembly,_chromosome:_4	AUGUSTUS	CDS	6870923	6871732	1	-	0	ID=g19975.t1.CDS1;Parent=g19975.t1;
OX371263.1_Lypha_dubia_genome_assembly,_chromosome:_4	AUGUSTUS	exon	6870923	6871732	.	-	.	ID=g19975.t1.exon1;Parent=g19975.t1;
OX371263.1_Lypha_dubia_genome_assembly,_chromosome:_4	AUGUSTUS	start_codon	6871730	6871732	.	-	0	ID=g19975.t1.start1;Parent=g19975.t1;
OX371263.1_Lypha_dubia_genome_assembly,_chromosome:_4	AUGUSTUS	gene	6887201	6890811	.	+	.	ID=g19976;
OX371263.1_Lypha_dubia_genome_assembly,_chromosome:_4	AUGUSTUS	mRNA	6887201	6887553	0.91	+	.	ID=g19976.t1;Parent=g19976;
OX371263.1_Lypha_dubia_genome_assembly,_chromosome:_4	AUGUSTUS	start_codon	6887201	6887203	.	+	0	ID=g19976.t1.start1;Parent=g19976.t1;
OX371263.1_Lypha_dubia_genome_assembly,_chromosome:_4	AUGUSTUS	CDS	6887201	6887295	0.91	+	0	ID=g19976.t1.CDS1;Parent=g19976.t1;
OX371263.1_Lypha_dubia_genome_assembly,_chromosome:_4	AUGUSTUS	exon	6887201	6887295	.	+	.	ID=g19976.t1.exon1;Parent=g19976.t1;
OX371263.1_Lypha_dubia_genome_assembly,_chromosome:_4	AUGUSTUS	intron	6887296	6887381	0.91	+	.	ID=g19976.t1.intron1;Parent=g19976.t1;
OX371263.1_Lypha_dubia_genome_assembly,_chromosome:_4	AUGUSTUS	CDS	6887382	6887553	0.97	+	1	ID=g19976.t1.CDS2;Parent=g19976.t1;
OX371263.1_Lypha_dubia_genome_assembly,_chromosome:_4	AUGUSTUS	exon	6887382	6887553	.	+	.	ID=g19976.t1.exon2;Parent=g19976.t1;
OX371263.1_Lypha_dubia_genome_assembly,_chromosome:_4	AUGUSTUS	stop_codon	6887551	6887553	.	+	0	ID=g19976.t1.stop1;Parent=g19976.t1;
OX371263.1_Lypha_dubia_genome_assembly,_chromosome:_4	AUGUSTUS	mRNA	6887201	6890811	0.56	+	.	ID=g19976.t2;Parent=g19976;
OX371263.1_Lypha_dubia_genome_assembly,_chromosome:_4	AUGUSTUS	start_codon	6887201	6887203	.	+	0	ID=g19976.t2.start1;Parent=g19976.t2;
OX371263.1_Lypha_dubia_genome_assembly,_chromosome:_4	AUGUSTUS	CDS	6887201	6887295	0.91	+	0	ID=g19976.t2.CDS1;Parent=g19976.t2;
OX371263.1_Lypha_dubia_genome_assembly,_chromosome:_4	AUGUSTUS	exon	6887201	6887295	.	+	.	ID=g19976.t2.exon1;Parent=g19976.t2;
OX371263.1_Lypha_dubia_genome_assembly,_chromosome:_4	AUGUSTUS	intron	6887296	6887381	0.91	+	.	ID=g19976.t2.intron1;Parent=g19976.t2;
OX371263.1_Lypha_dubia_genome_assembly,_chromosome:_4	AUGUSTUS	CDS	6887382	6887538	0.81	+	1	ID=g19976.t2.CDS2;Parent=g19976.t2;
OX371263.1_Lypha_dubia_genome_assembly,_chromosome:_4	AUGUSTUS	exon	6887382	6887538	.	+	.	ID=g19976.t2.exon2;Parent=g19976.t2;
OX371263.1_Lypha_dubia_genome_assembly,_chromosome:_4	AUGUSTUS	intron	6887539	6890640	0.63	+	.	ID=g19976.t2.intron2;Parent=g19976.t2;
OX371263.1_Lypha_dubia_genome_assembly,_chromosome:_4	AUGUSTUS	CDS	6890641	6890811	0.63	+	0	ID=g19976.t2.CDS3;Parent=g19976.t2;
OX371263.1_Lypha_dubia_genome_assembly,_chromosome:_4	AUGUSTUS	exon	6890641	6890811	.	+	.	ID=g19976.t2.exon3;Parent=g19976.t2;
OX371263.1_Lypha_dubia_genome_assembly,_chromosome:_4	AUGUSTUS	stop_codon	6890809	6890811	.	+	0	ID=g19976.t2.stop1;Parent=g19976.t2;
OX371263.1_Lypha_dubia_genome_assembly,_chromosome:_4	AUGUSTUS	gene	6934479	6939217	.	-	.	ID=g19977;
OX371263.1_Lypha_dubia_genome_assembly,_chromosome:_4	AUGUSTUS	mRNA	6934479	6939217	0.81	-	.	ID=g19977.t1;Parent=g19977;
OX371263.1_Lypha_dubia_genome_assembly,_chromosome:_4	AUGUSTUS	stop_codon	6934479	6934481	.	-	0	ID=g19977.t1.stop1;Parent=g19977.t1;
OX371263.1_Lypha_dubia_genome_assembly,_chromosome:_4	AUGUSTUS	CDS	6934479	6934658	1	-	0	ID=g19977.t1.CDS1;Parent=g19977.t1;
OX371263.1_Lypha_dubia_genome_assembly,_chromosome:_4	AUGUSTUS	exon	6934479	6934658	.	-	.	ID=g19977.t1.exon1;Parent=g19977.t1;
OX371263.1_Lypha_dubia_genome_assembly,_chromosome:_4	AUGUSTUS	intron	6934659	6934721	1	-	.	ID=g19977.t1.intron1;Parent=g19977.t1;
OX371263.1_Lypha_dubia_genome_assembly,_chromosome:_4	AUGUSTUS	CDS	6934722	6934871	1	-	0	ID=g19977.t1.CDS2;Parent=g19977.t1;
OX371263.1_Lypha_dubia_genome_assembly,_chromosome:_4	AUGUSTUS	exon	6934722	6934871	.	-	.	ID=g19977.t1.exon2;Parent=g19977.t1;
OX371263.1_Lypha_dubia_genome_assembly,_chromosome:_4	AUGUSTUS	intron	6934872	6934959	1	-	.	ID=g19977.t1.intron2;Parent=g19977.t1;
OX371263.1_Lypha_dubia_genome_assembly,_chromosome:_4	AUGUSTUS	CDS	6934960	6935051	1	-	2	ID=g19977.t1.CDS3;Parent=g19977.t1;
OX371263.1_Lypha_dubia_genome_assembly,_chromosome:_4	AUGUSTUS	exon	6934960	6935051	.	-	.	ID=g19977.t1.exon3;Parent=g19977.t1;
OX371263.1_Lypha_dubia_genome_assembly,_chromosome:_4	AUGUSTUS	intron	6935052	6935121	1	-	.	ID=g19977.t1.intron3;Parent=g19977.t1;
OX371263.1_Lypha_dubia_genome_assembly,_chromosome:_4	AUGUSTUS	CDS	6935122	6935318	1	-	1	ID=g19977.t1.CDS4;Parent=g19977.t1;
OX371263.1_Lypha_dubia_genome_assembly,_chromosome:_4	AUGUSTUS	exon	6935122	6935318	.	-	.	ID=g19977.t1.exon4;Parent=g19977.t1;
OX371263.1_Lypha_dubia_genome_assembly,_chromosome:_4	AUGUSTUS	intron	6935319	6939206	0.81	-	.	ID=g19977.t1.intron4;Parent=g19977.t1;
OX371263.1_Lypha_dubia_genome_assembly,_chromosome:_4	AUGUSTUS	CDS	6939207	6939217	0.81	-	0	ID=g19977.t1.CDS5;Parent=g19977.t1;
OX371263.1_Lypha_dubia_genome_assembly,_chromosome:_4	AUGUSTUS	exon	6939207	6939217	.	-	.	ID=g19977.t1.exon5;Parent=g19977.t1;
OX371263.1_Lypha_dubia_genome_assembly,_chromosome:_4	AUGUSTUS	start_codon	6939215	6939217	.	-	0	ID=g19977.t1.start1;Parent=g19977.t1;
OX371263.1_Lypha_dubia_genome_assembly,_chromosome:_4	AUGUSTUS	gene	6939697	6946789	.	+	.	ID=g19978;
OX371263.1_Lypha_dubia_genome_assembly,_chromosome:_4	AUGUSTUS	mRNA	6939697	6946789	1	+	.	ID=g19978.t1;Parent=g19978;
OX371263.1_Lypha_dubia_genome_assembly,_chromosome:_4	AUGUSTUS	start_codon	6939697	6939699	.	+	0	ID=g19978.t1.start1;Parent=g19978.t1;
OX371263.1_Lypha_dubia_genome_assembly,_chromosome:_4	AUGUSTUS	CDS	6939697	6939733	1	+	0	ID=g19978.t1.CDS1;Parent=g19978.t1;
OX371263.1_Lypha_dubia_genome_assembly,_chromosome:_4	AUGUSTUS	exon	6939697	6939733	.	+	.	ID=g19978.t1.exon1;Parent=g19978.t1;
OX371263.1_Lypha_dubia_genome_assembly,_chromosome:_4	AUGUSTUS	intron	6939734	6939921	1	+	.	ID=g19978.t1.intron1;Parent=g19978.t1;
OX371263.1_Lypha_dubia_genome_assembly,_chromosome:_4	AUGUSTUS	CDS	6939922	6940130	1	+	2	ID=g19978.t1.CDS2;Parent=g19978.t1;
OX371263.1_Lypha_dubia_genome_assembly,_chromosome:_4	AUGUSTUS	exon	6939922	6940130	.	+	.	ID=g19978.t1.exon2;Parent=g19978.t1;
OX371263.1_Lypha_dubia_genome_assembly,_chromosome:_4	AUGUSTUS	intron	6940131	6943520	1	+	.	ID=g19978.t1.intron2;Parent=g19978.t1;
OX371263.1_Lypha_dubia_genome_assembly,_chromosome:_4	AUGUSTUS	CDS	6943521	6943605	1	+	0	ID=g19978.t1.CDS3;Parent=g19978.t1;
OX371263.1_Lypha_dubia_genome_assembly,_chromosome:_4	AUGUSTUS	exon	6943521	6943605	.	+	.	ID=g19978.t1.exon3;Parent=g19978.t1;
OX371263.1_Lypha_dubia_genome_assembly,_chromosome:_4	AUGUSTUS	intron	6943606	6943676	1	+	.	ID=g19978.t1.intron3;Parent=g19978.t1;
OX371263.1_Lypha_dubia_genome_assembly,_chromosome:_4	AUGUSTUS	CDS	6943677	6946789	1	+	2	ID=g19978.t1.CDS4;Parent=g19978.t1;
OX371263.1_Lypha_dubia_genome_assembly,_chromosome:_4	AUGUSTUS	exon	6943677	6946789	.	+	.	ID=g19978.t1.exon4;Parent=g19978.t1;
OX371263.1_Lypha_dubia_genome_assembly,_chromosome:_4	AUGUSTUS	stop_codon	6946787	6946789	.	+	0	ID=g19978.t1.stop1;Parent=g19978.t1;
OX371263.1_Lypha_dubia_genome_assembly,_chromosome:_4	AUGUSTUS	gene	7027460	7037013	.	-	.	ID=g19979;
OX371263.1_Lypha_dubia_genome_assembly,_chromosome:_4	AUGUSTUS	mRNA	7027460	7037013	1	-	.	ID=g19979.t1;Parent=g19979;
OX371263.1_Lypha_dubia_genome_assembly,_chromosome:_4	AUGUSTUS	stop_codon	7027460	7027462	.	-	0	ID=g19979.t1.stop1;Parent=g19979.t1;
OX371263.1_Lypha_dubia_genome_assembly,_chromosome:_4	AUGUSTUS	CDS	7027460	7027664	1	-	1	ID=g19979.t1.CDS1;Parent=g19979.t1;
OX371263.1_Lypha_dubia_genome_assembly,_chromosome:_4	AUGUSTUS	exon	7027460	7027664	.	-	.	ID=g19979.t1.exon1;Parent=g19979.t1;
OX371263.1_Lypha_dubia_genome_assembly,_chromosome:_4	AUGUSTUS	intron	7027665	7027732	1	-	.	ID=g19979.t1.intron1;Parent=g19979.t1;
OX371263.1_Lypha_dubia_genome_assembly,_chromosome:_4	AUGUSTUS	CDS	7027733	7028125	1	-	1	ID=g19979.t1.CDS2;Parent=g19979.t1;
OX371263.1_Lypha_dubia_genome_assembly,_chromosome:_4	AUGUSTUS	exon	7027733	7028125	.	-	.	ID=g19979.t1.exon2;Parent=g19979.t1;
OX371263.1_Lypha_dubia_genome_assembly,_chromosome:_4	AUGUSTUS	intron	7028126	7028205	1	-	.	ID=g19979.t1.intron2;Parent=g19979.t1;
OX371263.1_Lypha_dubia_genome_assembly,_chromosome:_4	AUGUSTUS	CDS	7028206	7028356	1	-	2	ID=g19979.t1.CDS3;Parent=g19979.t1;
OX371263.1_Lypha_dubia_genome_assembly,_chromosome:_4	AUGUSTUS	exon	7028206	7028356	.	-	.	ID=g19979.t1.exon3;Parent=g19979.t1;
OX371263.1_Lypha_dubia_genome_assembly,_chromosome:_4	AUGUSTUS	intron	7028357	7030365	1	-	.	ID=g19979.t1.intron3;Parent=g19979.t1;
OX371263.1_Lypha_dubia_genome_assembly,_chromosome:_4	AUGUSTUS	CDS	7030366	7030651	1	-	0	ID=g19979.t1.CDS4;Parent=g19979.t1;
OX371263.1_Lypha_dubia_genome_assembly,_chromosome:_4	AUGUSTUS	exon	7030366	7030651	.	-	.	ID=g19979.t1.exon4;Parent=g19979.t1;
OX371263.1_Lypha_dubia_genome_assembly,_chromosome:_4	AUGUSTUS	intron	7030652	7030718	1	-	.	ID=g19979.t1.intron4;Parent=g19979.t1;
OX371263.1_Lypha_dubia_genome_assembly,_chromosome:_4	AUGUSTUS	CDS	7030719	7030964	1	-	0	ID=g19979.t1.CDS5;Parent=g19979.t1;
OX371263.1_Lypha_dubia_genome_assembly,_chromosome:_4	AUGUSTUS	exon	7030719	7030964	.	-	.	ID=g19979.t1.exon5;Parent=g19979.t1;
OX371263.1_Lypha_dubia_genome_assembly,_chromosome:_4	AUGUSTUS	intron	7030965	7031037	1	-	.	ID=g19979.t1.intron5;Parent=g19979.t1;
OX371263.1_Lypha_dubia_genome_assembly,_chromosome:_4	AUGUSTUS	CDS	7031038	7031683	1	-	1	ID=g19979.t1.CDS6;Parent=g19979.t1;
OX371263.1_Lypha_dubia_genome_assembly,_chromosome:_4	AUGUSTUS	exon	7031038	7031683	.	-	.	ID=g19979.t1.exon6;Parent=g19979.t1;
OX371263.1_Lypha_dubia_genome_assembly,_chromosome:_4	AUGUSTUS	intron	7031684	7031745	1	-	.	ID=g19979.t1.intron6;Parent=g19979.t1;
OX371263.1_Lypha_dubia_genome_assembly,_chromosome:_4	AUGUSTUS	CDS	7031746	7032313	1	-	2	ID=g19979.t1.CDS7;Parent=g19979.t1;
OX371263.1_Lypha_dubia_genome_assembly,_chromosome:_4	AUGUSTUS	exon	7031746	7032313	.	-	.	ID=g19979.t1.exon7;Parent=g19979.t1;
OX371263.1_Lypha_dubia_genome_assembly,_chromosome:_4	AUGUSTUS	intron	7032314	7034055	1	-	.	ID=g19979.t1.intron7;Parent=g19979.t1;
OX371263.1_Lypha_dubia_genome_assembly,_chromosome:_4	AUGUSTUS	CDS	7034056	7034445	1	-	2	ID=g19979.t1.CDS8;Parent=g19979.t1;
OX371263.1_Lypha_dubia_genome_assembly,_chromosome:_4	AUGUSTUS	exon	7034056	7034445	.	-	.	ID=g19979.t1.exon8;Parent=g19979.t1;
OX371263.1_Lypha_dubia_genome_assembly,_chromosome:_4	AUGUSTUS	intron	7034446	7034514	1	-	.	ID=g19979.t1.intron8;Parent=g19979.t1;
OX371263.1_Lypha_dubia_genome_assembly,_chromosome:_4	AUGUSTUS	CDS	7034515	7034847	1	-	2	ID=g19979.t1.CDS9;Parent=g19979.t1;
OX371263.1_Lypha_dubia_genome_assembly,_chromosome:_4	AUGUSTUS	exon	7034515	7034847	.	-	.	ID=g19979.t1.exon9;Parent=g19979.t1;
OX371263.1_Lypha_dubia_genome_assembly,_chromosome:_4	AUGUSTUS	intron	7034848	7034907	1	-	.	ID=g19979.t1.intron9;Parent=g19979.t1;
OX371263.1_Lypha_dubia_genome_assembly,_chromosome:_4	AUGUSTUS	CDS	7034908	7035432	1	-	2	ID=g19979.t1.CDS10;Parent=g19979.t1;
OX371263.1_Lypha_dubia_genome_assembly,_chromosome:_4	AUGUSTUS	exon	7034908	7035432	.	-	.	ID=g19979.t1.exon10;Parent=g19979.t1;
OX371263.1_Lypha_dubia_genome_assembly,_chromosome:_4	AUGUSTUS	intron	7035433	7036847	1	-	.	ID=g19979.t1.intron10;Parent=g19979.t1;
OX371263.1_Lypha_dubia_genome_assembly,_chromosome:_4	AUGUSTUS	CDS	7036848	7037013	1	-	0	ID=g19979.t1.CDS11;Parent=g19979.t1;
OX371263.1_Lypha_dubia_genome_assembly,_chromosome:_4	AUGUSTUS	exon	7036848	7037013	.	-	.	ID=g19979.t1.exon11;Parent=g19979.t1;
OX371263.1_Lypha_dubia_genome_assembly,_chromosome:_4	AUGUSTUS	start_codon	7037011	7037013	.	-	0	ID=g19979.t1.start1;Parent=g19979.t1;
OX371263.1_Lypha_dubia_genome_assembly,_chromosome:_4	AUGUSTUS	gene	7056140	7057504	.	-	.	ID=g19980;
OX371263.1_Lypha_dubia_genome_assembly,_chromosome:_4	AUGUSTUS	mRNA	7056140	7057504	0.89	-	.	ID=g19980.t1;Parent=g19980;
OX371263.1_Lypha_dubia_genome_assembly,_chromosome:_4	AUGUSTUS	stop_codon	7056140	7056142	.	-	0	ID=g19980.t1.stop1;Parent=g19980.t1;
OX371263.1_Lypha_dubia_genome_assembly,_chromosome:_4	AUGUSTUS	CDS	7056140	7056212	0.89	-	1	ID=g19980.t1.CDS1;Parent=g19980.t1;
OX371263.1_Lypha_dubia_genome_assembly,_chromosome:_4	AUGUSTUS	exon	7056140	7056212	.	-	.	ID=g19980.t1.exon1;Parent=g19980.t1;
OX371263.1_Lypha_dubia_genome_assembly,_chromosome:_4	AUGUSTUS	intron	7056213	7056296	1	-	.	ID=g19980.t1.intron1;Parent=g19980.t1;
OX371263.1_Lypha_dubia_genome_assembly,_chromosome:_4	AUGUSTUS	CDS	7056297	7057504	1	-	0	ID=g19980.t1.CDS2;Parent=g19980.t1;
OX371263.1_Lypha_dubia_genome_assembly,_chromosome:_4	AUGUSTUS	exon	7056297	7057504	.	-	.	ID=g19980.t1.exon2;Parent=g19980.t1;
OX371263.1_Lypha_dubia_genome_assembly,_chromosome:_4	AUGUSTUS	start_codon	7057502	7057504	.	-	0	ID=g19980.t1.start1;Parent=g19980.t1;
OX371263.1_Lypha_dubia_genome_assembly,_chromosome:_4	AUGUSTUS	gene	7065036	7066113	.	+	.	ID=g19981;
OX371263.1_Lypha_dubia_genome_assembly,_chromosome:_4	AUGUSTUS	mRNA	7065036	7066113	1	+	.	ID=g19981.t1;Parent=g19981;
OX371263.1_Lypha_dubia_genome_assembly,_chromosome:_4	AUGUSTUS	start_codon	7065036	7065038	.	+	0	ID=g19981.t1.start1;Parent=g19981.t1;
OX371263.1_Lypha_dubia_genome_assembly,_chromosome:_4	AUGUSTUS	CDS	7065036	7065095	1	+	0	ID=g19981.t1.CDS1;Parent=g19981.t1;
OX371263.1_Lypha_dubia_genome_assembly,_chromosome:_4	AUGUSTUS	exon	7065036	7065095	.	+	.	ID=g19981.t1.exon1;Parent=g19981.t1;
OX371263.1_Lypha_dubia_genome_assembly,_chromosome:_4	AUGUSTUS	intron	7065096	7065156	1	+	.	ID=g19981.t1.intron1;Parent=g19981.t1;
OX371263.1_Lypha_dubia_genome_assembly,_chromosome:_4	AUGUSTUS	CDS	7065157	7065928	1	+	0	ID=g19981.t1.CDS2;Parent=g19981.t1;
OX371263.1_Lypha_dubia_genome_assembly,_chromosome:_4	AUGUSTUS	exon	7065157	7065928	.	+	.	ID=g19981.t1.exon2;Parent=g19981.t1;
OX371263.1_Lypha_dubia_genome_assembly,_chromosome:_4	AUGUSTUS	intron	7065929	7065991	1	+	.	ID=g19981.t1.intron2;Parent=g19981.t1;
OX371263.1_Lypha_dubia_genome_assembly,_chromosome:_4	AUGUSTUS	CDS	7065992	7066113	1	+	2	ID=g19981.t1.CDS3;Parent=g19981.t1;
OX371263.1_Lypha_dubia_genome_assembly,_chromosome:_4	AUGUSTUS	exon	7065992	7066113	.	+	.	ID=g19981.t1.exon3;Parent=g19981.t1;
OX371263.1_Lypha_dubia_genome_assembly,_chromosome:_4	AUGUSTUS	stop_codon	7066111	7066113	.	+	0	ID=g19981.t1.stop1;Parent=g19981.t1;
OX371263.1_Lypha_dubia_genome_assembly,_chromosome:_4	AUGUSTUS	gene	7153116	7154883	.	+	.	ID=g19982;
OX371263.1_Lypha_dubia_genome_assembly,_chromosome:_4	AUGUSTUS	mRNA	7153116	7154883	1	+	.	ID=g19982.t1;Parent=g19982;
OX371263.1_Lypha_dubia_genome_assembly,_chromosome:_4	AUGUSTUS	start_codon	7153116	7153118	.	+	0	ID=g19982.t1.start1;Parent=g19982.t1;
OX371263.1_Lypha_dubia_genome_assembly,_chromosome:_4	AUGUSTUS	CDS	7153116	7153328	1	+	0	ID=g19982.t1.CDS1;Parent=g19982.t1;
OX371263.1_Lypha_dubia_genome_assembly,_chromosome:_4	AUGUSTUS	exon	7153116	7153328	.	+	.	ID=g19982.t1.exon1;Parent=g19982.t1;
OX371263.1_Lypha_dubia_genome_assembly,_chromosome:_4	AUGUSTUS	intron	7153329	7153396	1	+	.	ID=g19982.t1.intron1;Parent=g19982.t1;
OX371263.1_Lypha_dubia_genome_assembly,_chromosome:_4	AUGUSTUS	CDS	7153397	7153446	1	+	0	ID=g19982.t1.CDS2;Parent=g19982.t1;
OX371263.1_Lypha_dubia_genome_assembly,_chromosome:_4	AUGUSTUS	exon	7153397	7153446	.	+	.	ID=g19982.t1.exon2;Parent=g19982.t1;
OX371263.1_Lypha_dubia_genome_assembly,_chromosome:_4	AUGUSTUS	intron	7153447	7154041	1	+	.	ID=g19982.t1.intron2;Parent=g19982.t1;
OX371263.1_Lypha_dubia_genome_assembly,_chromosome:_4	AUGUSTUS	CDS	7154042	7154536	1	+	1	ID=g19982.t1.CDS3;Parent=g19982.t1;
OX371263.1_Lypha_dubia_genome_assembly,_chromosome:_4	AUGUSTUS	exon	7154042	7154536	.	+	.	ID=g19982.t1.exon3;Parent=g19982.t1;
OX371263.1_Lypha_dubia_genome_assembly,_chromosome:_4	AUGUSTUS	intron	7154537	7154747	1	+	.	ID=g19982.t1.intron3;Parent=g19982.t1;
OX371263.1_Lypha_dubia_genome_assembly,_chromosome:_4	AUGUSTUS	CDS	7154748	7154883	1	+	1	ID=g19982.t1.CDS4;Parent=g19982.t1;
OX371263.1_Lypha_dubia_genome_assembly,_chromosome:_4	AUGUSTUS	exon	7154748	7154883	.	+	.	ID=g19982.t1.exon4;Parent=g19982.t1;
OX371263.1_Lypha_dubia_genome_assembly,_chromosome:_4	AUGUSTUS	stop_codon	7154881	7154883	.	+	0	ID=g19982.t1.stop1;Parent=g19982.t1;
OX371263.1_Lypha_dubia_genome_assembly,_chromosome:_4	AUGUSTUS	gene	7247378	7250212	.	-	.	ID=g19983;
OX371263.1_Lypha_dubia_genome_assembly,_chromosome:_4	AUGUSTUS	mRNA	7247378	7250212	0.55	-	.	ID=g19983.t1;Parent=g19983;
OX371263.1_Lypha_dubia_genome_assembly,_chromosome:_4	AUGUSTUS	stop_codon	7247378	7247380	.	-	0	ID=g19983.t1.stop1;Parent=g19983.t1;
OX371263.1_Lypha_dubia_genome_assembly,_chromosome:_4	AUGUSTUS	CDS	7247378	7248627	1	-	2	ID=g19983.t1.CDS1;Parent=g19983.t1;
OX371263.1_Lypha_dubia_genome_assembly,_chromosome:_4	AUGUSTUS	exon	7247378	7248627	.	-	.	ID=g19983.t1.exon1;Parent=g19983.t1;
OX371263.1_Lypha_dubia_genome_assembly,_chromosome:_4	AUGUSTUS	intron	7248628	7250172	0.89	-	.	ID=g19983.t1.intron1;Parent=g19983.t1;
OX371263.1_Lypha_dubia_genome_assembly,_chromosome:_4	AUGUSTUS	CDS	7250173	7250212	0.55	-	0	ID=g19983.t1.CDS2;Parent=g19983.t1;
OX371263.1_Lypha_dubia_genome_assembly,_chromosome:_4	AUGUSTUS	exon	7250173	7250212	.	-	.	ID=g19983.t1.exon2;Parent=g19983.t1;
OX371263.1_Lypha_dubia_genome_assembly,_chromosome:_4	AUGUSTUS	start_codon	7250210	7250212	.	-	0	ID=g19983.t1.start1;Parent=g19983.t1;
OX371263.1_Lypha_dubia_genome_assembly,_chromosome:_4	AUGUSTUS	gene	7531201	7532587	.	+	.	ID=g19984;
OX371263.1_Lypha_dubia_genome_assembly,_chromosome:_4	AUGUSTUS	mRNA	7531201	7532587	1	+	.	ID=g19984.t1;Parent=g19984;
OX371263.1_Lypha_dubia_genome_assembly,_chromosome:_4	AUGUSTUS	start_codon	7531201	7531203	.	+	0	ID=g19984.t1.start1;Parent=g19984.t1;
OX371263.1_Lypha_dubia_genome_assembly,_chromosome:_4	AUGUSTUS	CDS	7531201	7531397	1	+	0	ID=g19984.t1.CDS1;Parent=g19984.t1;
OX371263.1_Lypha_dubia_genome_assembly,_chromosome:_4	AUGUSTUS	exon	7531201	7531397	.	+	.	ID=g19984.t1.exon1;Parent=g19984.t1;
OX371263.1_Lypha_dubia_genome_assembly,_chromosome:_4	AUGUSTUS	intron	7531398	7532412	1	+	.	ID=g19984.t1.intron1;Parent=g19984.t1;
OX371263.1_Lypha_dubia_genome_assembly,_chromosome:_4	AUGUSTUS	CDS	7532413	7532587	1	+	1	ID=g19984.t1.CDS2;Parent=g19984.t1;
OX371263.1_Lypha_dubia_genome_assembly,_chromosome:_4	AUGUSTUS	exon	7532413	7532587	.	+	.	ID=g19984.t1.exon2;Parent=g19984.t1;
OX371263.1_Lypha_dubia_genome_assembly,_chromosome:_4	AUGUSTUS	stop_codon	7532585	7532587	.	+	0	ID=g19984.t1.stop1;Parent=g19984.t1;
OX371263.1_Lypha_dubia_genome_assembly,_chromosome:_4	AUGUSTUS	gene	7532648	7533257	.	-	.	ID=g19985;
OX371263.1_Lypha_dubia_genome_assembly,_chromosome:_4	AUGUSTUS	mRNA	7532648	7533257	0.6	-	.	ID=g19985.t1;Parent=g19985;
OX371263.1_Lypha_dubia_genome_assembly,_chromosome:_4	AUGUSTUS	stop_codon	7532648	7532650	.	-	0	ID=g19985.t1.stop1;Parent=g19985.t1;
OX371263.1_Lypha_dubia_genome_assembly,_chromosome:_4	AUGUSTUS	CDS	7532648	7532725	1	-	0	ID=g19985.t1.CDS1;Parent=g19985.t1;
OX371263.1_Lypha_dubia_genome_assembly,_chromosome:_4	AUGUSTUS	exon	7532648	7532725	.	-	.	ID=g19985.t1.exon1;Parent=g19985.t1;
OX371263.1_Lypha_dubia_genome_assembly,_chromosome:_4	AUGUSTUS	intron	7532726	7532789	1	-	.	ID=g19985.t1.intron1;Parent=g19985.t1;
OX371263.1_Lypha_dubia_genome_assembly,_chromosome:_4	AUGUSTUS	CDS	7532790	7533113	1	-	0	ID=g19985.t1.CDS2;Parent=g19985.t1;
OX371263.1_Lypha_dubia_genome_assembly,_chromosome:_4	AUGUSTUS	exon	7532790	7533113	.	-	.	ID=g19985.t1.exon2;Parent=g19985.t1;
OX371263.1_Lypha_dubia_genome_assembly,_chromosome:_4	AUGUSTUS	intron	7533114	7533182	0.99	-	.	ID=g19985.t1.intron2;Parent=g19985.t1;
OX371263.1_Lypha_dubia_genome_assembly,_chromosome:_4	AUGUSTUS	CDS	7533183	7533257	0.6	-	0	ID=g19985.t1.CDS3;Parent=g19985.t1;
OX371263.1_Lypha_dubia_genome_assembly,_chromosome:_4	AUGUSTUS	exon	7533183	7533257	.	-	.	ID=g19985.t1.exon3;Parent=g19985.t1;
OX371263.1_Lypha_dubia_genome_assembly,_chromosome:_4	AUGUSTUS	start_codon	7533255	7533257	.	-	0	ID=g19985.t1.start1;Parent=g19985.t1;
OX371263.1_Lypha_dubia_genome_assembly,_chromosome:_4	AUGUSTUS	gene	7534592	7535259	.	-	.	ID=g19986;
OX371263.1_Lypha_dubia_genome_assembly,_chromosome:_4	AUGUSTUS	mRNA	7534592	7535259	0.94	-	.	ID=g19986.t1;Parent=g19986;
OX371263.1_Lypha_dubia_genome_assembly,_chromosome:_4	AUGUSTUS	stop_codon	7534592	7534594	.	-	0	ID=g19986.t1.stop1;Parent=g19986.t1;
OX371263.1_Lypha_dubia_genome_assembly,_chromosome:_4	AUGUSTUS	CDS	7534592	7534744	1	-	0	ID=g19986.t1.CDS1;Parent=g19986.t1;
OX371263.1_Lypha_dubia_genome_assembly,_chromosome:_4	AUGUSTUS	exon	7534592	7534744	.	-	.	ID=g19986.t1.exon1;Parent=g19986.t1;
OX371263.1_Lypha_dubia_genome_assembly,_chromosome:_4	AUGUSTUS	intron	7534745	7534815	1	-	.	ID=g19986.t1.intron1;Parent=g19986.t1;
OX371263.1_Lypha_dubia_genome_assembly,_chromosome:_4	AUGUSTUS	CDS	7534816	7535130	1	-	0	ID=g19986.t1.CDS2;Parent=g19986.t1;
OX371263.1_Lypha_dubia_genome_assembly,_chromosome:_4	AUGUSTUS	exon	7534816	7535130	.	-	.	ID=g19986.t1.exon2;Parent=g19986.t1;
OX371263.1_Lypha_dubia_genome_assembly,_chromosome:_4	AUGUSTUS	intron	7535131	7535202	1	-	.	ID=g19986.t1.intron2;Parent=g19986.t1;
OX371263.1_Lypha_dubia_genome_assembly,_chromosome:_4	AUGUSTUS	CDS	7535203	7535259	0.94	-	0	ID=g19986.t1.CDS3;Parent=g19986.t1;
OX371263.1_Lypha_dubia_genome_assembly,_chromosome:_4	AUGUSTUS	exon	7535203	7535259	.	-	.	ID=g19986.t1.exon3;Parent=g19986.t1;
OX371263.1_Lypha_dubia_genome_assembly,_chromosome:_4	AUGUSTUS	start_codon	7535257	7535259	.	-	0	ID=g19986.t1.start1;Parent=g19986.t1;
OX371263.1_Lypha_dubia_genome_assembly,_chromosome:_4	AUGUSTUS	gene	7562778	7575754	.	+	.	ID=g19987;
OX371263.1_Lypha_dubia_genome_assembly,_chromosome:_4	AUGUSTUS	mRNA	7562778	7575754	0.35	+	.	ID=g19987.t1;Parent=g19987;
OX371263.1_Lypha_dubia_genome_assembly,_chromosome:_4	AUGUSTUS	start_codon	7562778	7562780	.	+	0	ID=g19987.t1.start1;Parent=g19987.t1;
OX371263.1_Lypha_dubia_genome_assembly,_chromosome:_4	AUGUSTUS	CDS	7562778	7562805	0.35	+	0	ID=g19987.t1.CDS1;Parent=g19987.t1;
OX371263.1_Lypha_dubia_genome_assembly,_chromosome:_4	AUGUSTUS	exon	7562778	7562805	.	+	.	ID=g19987.t1.exon1;Parent=g19987.t1;
OX371263.1_Lypha_dubia_genome_assembly,_chromosome:_4	AUGUSTUS	intron	7562806	7574485	0.35	+	.	ID=g19987.t1.intron1;Parent=g19987.t1;
OX371263.1_Lypha_dubia_genome_assembly,_chromosome:_4	AUGUSTUS	CDS	7574486	7574682	1	+	2	ID=g19987.t1.CDS2;Parent=g19987.t1;
OX371263.1_Lypha_dubia_genome_assembly,_chromosome:_4	AUGUSTUS	exon	7574486	7574682	.	+	.	ID=g19987.t1.exon2;Parent=g19987.t1;
OX371263.1_Lypha_dubia_genome_assembly,_chromosome:_4	AUGUSTUS	intron	7574683	7575619	1	+	.	ID=g19987.t1.intron2;Parent=g19987.t1;
OX371263.1_Lypha_dubia_genome_assembly,_chromosome:_4	AUGUSTUS	CDS	7575620	7575754	1	+	0	ID=g19987.t1.CDS3;Parent=g19987.t1;
OX371263.1_Lypha_dubia_genome_assembly,_chromosome:_4	AUGUSTUS	exon	7575620	7575754	.	+	.	ID=g19987.t1.exon3;Parent=g19987.t1;
OX371263.1_Lypha_dubia_genome_assembly,_chromosome:_4	AUGUSTUS	stop_codon	7575752	7575754	.	+	0	ID=g19987.t1.stop1;Parent=g19987.t1;
OX371263.1_Lypha_dubia_genome_assembly,_chromosome:_4	AUGUSTUS	gene	7658082	7658762	.	+	.	ID=g19988;
OX371263.1_Lypha_dubia_genome_assembly,_chromosome:_4	AUGUSTUS	mRNA	7658082	7658762	1	+	.	ID=g19988.t1;Parent=g19988;
OX371263.1_Lypha_dubia_genome_assembly,_chromosome:_4	AUGUSTUS	start_codon	7658082	7658084	.	+	0	ID=g19988.t1.start1;Parent=g19988.t1;
OX371263.1_Lypha_dubia_genome_assembly,_chromosome:_4	AUGUSTUS	CDS	7658082	7658156	1	+	0	ID=g19988.t1.CDS1;Parent=g19988.t1;
OX371263.1_Lypha_dubia_genome_assembly,_chromosome:_4	AUGUSTUS	exon	7658082	7658156	.	+	.	ID=g19988.t1.exon1;Parent=g19988.t1;
OX371263.1_Lypha_dubia_genome_assembly,_chromosome:_4	AUGUSTUS	intron	7658157	7658224	1	+	.	ID=g19988.t1.intron1;Parent=g19988.t1;
OX371263.1_Lypha_dubia_genome_assembly,_chromosome:_4	AUGUSTUS	CDS	7658225	7658548	1	+	0	ID=g19988.t1.CDS2;Parent=g19988.t1;
OX371263.1_Lypha_dubia_genome_assembly,_chromosome:_4	AUGUSTUS	exon	7658225	7658548	.	+	.	ID=g19988.t1.exon2;Parent=g19988.t1;
OX371263.1_Lypha_dubia_genome_assembly,_chromosome:_4	AUGUSTUS	intron	7658549	7658612	1	+	.	ID=g19988.t1.intron2;Parent=g19988.t1;
OX371263.1_Lypha_dubia_genome_assembly,_chromosome:_4	AUGUSTUS	CDS	7658613	7658762	1	+	0	ID=g19988.t1.CDS3;Parent=g19988.t1;
OX371263.1_Lypha_dubia_genome_assembly,_chromosome:_4	AUGUSTUS	exon	7658613	7658762	.	+	.	ID=g19988.t1.exon3;Parent=g19988.t1;
OX371263.1_Lypha_dubia_genome_assembly,_chromosome:_4	AUGUSTUS	stop_codon	7658760	7658762	.	+	0	ID=g19988.t1.stop1;Parent=g19988.t1;
OX371263.1_Lypha_dubia_genome_assembly,_chromosome:_4	AUGUSTUS	gene	7676742	7677439	.	-	.	ID=g19989;
OX371263.1_Lypha_dubia_genome_assembly,_chromosome:_4	AUGUSTUS	mRNA	7676742	7677439	1	-	.	ID=g19989.t1;Parent=g19989;
OX371263.1_Lypha_dubia_genome_assembly,_chromosome:_4	AUGUSTUS	stop_codon	7676742	7676744	.	-	0	ID=g19989.t1.stop1;Parent=g19989.t1;
OX371263.1_Lypha_dubia_genome_assembly,_chromosome:_4	AUGUSTUS	CDS	7676742	7676906	1	-	0	ID=g19989.t1.CDS1;Parent=g19989.t1;
OX371263.1_Lypha_dubia_genome_assembly,_chromosome:_4	AUGUSTUS	exon	7676742	7676906	.	-	.	ID=g19989.t1.exon1;Parent=g19989.t1;
OX371263.1_Lypha_dubia_genome_assembly,_chromosome:_4	AUGUSTUS	intron	7676907	7676974	1	-	.	ID=g19989.t1.intron1;Parent=g19989.t1;
OX371263.1_Lypha_dubia_genome_assembly,_chromosome:_4	AUGUSTUS	CDS	7676975	7677304	1	-	0	ID=g19989.t1.CDS2;Parent=g19989.t1;
OX371263.1_Lypha_dubia_genome_assembly,_chromosome:_4	AUGUSTUS	exon	7676975	7677304	.	-	.	ID=g19989.t1.exon2;Parent=g19989.t1;
OX371263.1_Lypha_dubia_genome_assembly,_chromosome:_4	AUGUSTUS	intron	7677305	7677373	1	-	.	ID=g19989.t1.intron2;Parent=g19989.t1;
OX371263.1_Lypha_dubia_genome_assembly,_chromosome:_4	AUGUSTUS	CDS	7677374	7677439	1	-	0	ID=g19989.t1.CDS3;Parent=g19989.t1;
OX371263.1_Lypha_dubia_genome_assembly,_chromosome:_4	AUGUSTUS	exon	7677374	7677439	.	-	.	ID=g19989.t1.exon3;Parent=g19989.t1;
OX371263.1_Lypha_dubia_genome_assembly,_chromosome:_4	AUGUSTUS	start_codon	7677437	7677439	.	-	0	ID=g19989.t1.start1;Parent=g19989.t1;
OX371263.1_Lypha_dubia_genome_assembly,_chromosome:_4	AUGUSTUS	gene	7695631	7696107	.	-	.	ID=g19990;
OX371263.1_Lypha_dubia_genome_assembly,_chromosome:_4	AUGUSTUS	mRNA	7695631	7696107	0.44	-	.	ID=g19990.t1;Parent=g19990;
OX371263.1_Lypha_dubia_genome_assembly,_chromosome:_4	AUGUSTUS	stop_codon	7695631	7695633	.	-	0	ID=g19990.t1.stop1;Parent=g19990.t1;
OX371263.1_Lypha_dubia_genome_assembly,_chromosome:_4	AUGUSTUS	CDS	7695631	7695750	1	-	0	ID=g19990.t1.CDS1;Parent=g19990.t1;
OX371263.1_Lypha_dubia_genome_assembly,_chromosome:_4	AUGUSTUS	exon	7695631	7695750	.	-	.	ID=g19990.t1.exon1;Parent=g19990.t1;
OX371263.1_Lypha_dubia_genome_assembly,_chromosome:_4	AUGUSTUS	intron	7695751	7695825	1	-	.	ID=g19990.t1.intron1;Parent=g19990.t1;
OX371263.1_Lypha_dubia_genome_assembly,_chromosome:_4	AUGUSTUS	CDS	7695826	7696107	0.44	-	0	ID=g19990.t1.CDS2;Parent=g19990.t1;
OX371263.1_Lypha_dubia_genome_assembly,_chromosome:_4	AUGUSTUS	exon	7695826	7696107	.	-	.	ID=g19990.t1.exon2;Parent=g19990.t1;
OX371263.1_Lypha_dubia_genome_assembly,_chromosome:_4	AUGUSTUS	start_codon	7696105	7696107	.	-	0	ID=g19990.t1.start1;Parent=g19990.t1;
OX371263.1_Lypha_dubia_genome_assembly,_chromosome:_4	AUGUSTUS	gene	7913431	7919216	.	+	.	ID=g19991;
OX371263.1_Lypha_dubia_genome_assembly,_chromosome:_4	AUGUSTUS	mRNA	7913431	7919216	0.94	+	.	ID=g19991.t1;Parent=g19991;
OX371263.1_Lypha_dubia_genome_assembly,_chromosome:_4	AUGUSTUS	start_codon	7913431	7913433	.	+	0	ID=g19991.t1.start1;Parent=g19991.t1;
OX371263.1_Lypha_dubia_genome_assembly,_chromosome:_4	AUGUSTUS	CDS	7913431	7913524	0.94	+	0	ID=g19991.t1.CDS1;Parent=g19991.t1;
OX371263.1_Lypha_dubia_genome_assembly,_chromosome:_4	AUGUSTUS	exon	7913431	7913524	.	+	.	ID=g19991.t1.exon1;Parent=g19991.t1;
OX371263.1_Lypha_dubia_genome_assembly,_chromosome:_4	AUGUSTUS	intron	7913525	7917063	0.94	+	.	ID=g19991.t1.intron1;Parent=g19991.t1;
OX371263.1_Lypha_dubia_genome_assembly,_chromosome:_4	AUGUSTUS	CDS	7917064	7919216	0.97	+	2	ID=g19991.t1.CDS2;Parent=g19991.t1;
OX371263.1_Lypha_dubia_genome_assembly,_chromosome:_4	AUGUSTUS	exon	7917064	7919216	.	+	.	ID=g19991.t1.exon2;Parent=g19991.t1;
OX371263.1_Lypha_dubia_genome_assembly,_chromosome:_4	AUGUSTUS	stop_codon	7919214	7919216	.	+	0	ID=g19991.t1.stop1;Parent=g19991.t1;
OX371263.1_Lypha_dubia_genome_assembly,_chromosome:_4	AUGUSTUS	gene	7926358	7927818	.	+	.	ID=g19992;
OX371263.1_Lypha_dubia_genome_assembly,_chromosome:_4	AUGUSTUS	mRNA	7926358	7927818	1	+	.	ID=g19992.t1;Parent=g19992;
OX371263.1_Lypha_dubia_genome_assembly,_chromosome:_4	AUGUSTUS	start_codon	7926358	7926360	.	+	0	ID=g19992.t1.start1;Parent=g19992.t1;
OX371263.1_Lypha_dubia_genome_assembly,_chromosome:_4	AUGUSTUS	CDS	7926358	7926575	1	+	0	ID=g19992.t1.CDS1;Parent=g19992.t1;
OX371263.1_Lypha_dubia_genome_assembly,_chromosome:_4	AUGUSTUS	exon	7926358	7926575	.	+	.	ID=g19992.t1.exon1;Parent=g19992.t1;
OX371263.1_Lypha_dubia_genome_assembly,_chromosome:_4	AUGUSTUS	intron	7926576	7926638	1	+	.	ID=g19992.t1.intron1;Parent=g19992.t1;
OX371263.1_Lypha_dubia_genome_assembly,_chromosome:_4	AUGUSTUS	CDS	7926639	7927037	1	+	1	ID=g19992.t1.CDS2;Parent=g19992.t1;
OX371263.1_Lypha_dubia_genome_assembly,_chromosome:_4	AUGUSTUS	exon	7926639	7927037	.	+	.	ID=g19992.t1.exon2;Parent=g19992.t1;
OX371263.1_Lypha_dubia_genome_assembly,_chromosome:_4	AUGUSTUS	intron	7927038	7927099	1	+	.	ID=g19992.t1.intron2;Parent=g19992.t1;
OX371263.1_Lypha_dubia_genome_assembly,_chromosome:_4	AUGUSTUS	CDS	7927100	7927404	1	+	1	ID=g19992.t1.CDS3;Parent=g19992.t1;
OX371263.1_Lypha_dubia_genome_assembly,_chromosome:_4	AUGUSTUS	exon	7927100	7927404	.	+	.	ID=g19992.t1.exon3;Parent=g19992.t1;
OX371263.1_Lypha_dubia_genome_assembly,_chromosome:_4	AUGUSTUS	intron	7927405	7927555	1	+	.	ID=g19992.t1.intron3;Parent=g19992.t1;
OX371263.1_Lypha_dubia_genome_assembly,_chromosome:_4	AUGUSTUS	CDS	7927556	7927818	1	+	2	ID=g19992.t1.CDS4;Parent=g19992.t1;
OX371263.1_Lypha_dubia_genome_assembly,_chromosome:_4	AUGUSTUS	exon	7927556	7927818	.	+	.	ID=g19992.t1.exon4;Parent=g19992.t1;
OX371263.1_Lypha_dubia_genome_assembly,_chromosome:_4	AUGUSTUS	stop_codon	7927816	7927818	.	+	0	ID=g19992.t1.stop1;Parent=g19992.t1;
OX371263.1_Lypha_dubia_genome_assembly,_chromosome:_4	AUGUSTUS	gene	7936738	7939434	.	-	.	ID=g19993;
OX371263.1_Lypha_dubia_genome_assembly,_chromosome:_4	AUGUSTUS	mRNA	7936738	7939434	1	-	.	ID=g19993.t1;Parent=g19993;
OX371263.1_Lypha_dubia_genome_assembly,_chromosome:_4	AUGUSTUS	stop_codon	7936738	7936740	.	-	0	ID=g19993.t1.stop1;Parent=g19993.t1;
OX371263.1_Lypha_dubia_genome_assembly,_chromosome:_4	AUGUSTUS	CDS	7936738	7937460	1	-	0	ID=g19993.t1.CDS1;Parent=g19993.t1;
OX371263.1_Lypha_dubia_genome_assembly,_chromosome:_4	AUGUSTUS	exon	7936738	7937460	.	-	.	ID=g19993.t1.exon1;Parent=g19993.t1;
OX371263.1_Lypha_dubia_genome_assembly,_chromosome:_4	AUGUSTUS	intron	7937461	7938676	1	-	.	ID=g19993.t1.intron1;Parent=g19993.t1;
OX371263.1_Lypha_dubia_genome_assembly,_chromosome:_4	AUGUSTUS	CDS	7938677	7938792	1	-	2	ID=g19993.t1.CDS2;Parent=g19993.t1;
OX371263.1_Lypha_dubia_genome_assembly,_chromosome:_4	AUGUSTUS	exon	7938677	7938792	.	-	.	ID=g19993.t1.exon2;Parent=g19993.t1;
OX371263.1_Lypha_dubia_genome_assembly,_chromosome:_4	AUGUSTUS	intron	7938793	7939367	1	-	.	ID=g19993.t1.intron2;Parent=g19993.t1;
OX371263.1_Lypha_dubia_genome_assembly,_chromosome:_4	AUGUSTUS	CDS	7939368	7939434	1	-	0	ID=g19993.t1.CDS3;Parent=g19993.t1;
OX371263.1_Lypha_dubia_genome_assembly,_chromosome:_4	AUGUSTUS	exon	7939368	7939434	.	-	.	ID=g19993.t1.exon3;Parent=g19993.t1;
OX371263.1_Lypha_dubia_genome_assembly,_chromosome:_4	AUGUSTUS	start_codon	7939432	7939434	.	-	0	ID=g19993.t1.start1;Parent=g19993.t1;
OX371263.1_Lypha_dubia_genome_assembly,_chromosome:_4	AUGUSTUS	gene	7943634	7944659	.	+	.	ID=g19994;
OX371263.1_Lypha_dubia_genome_assembly,_chromosome:_4	AUGUSTUS	mRNA	7943634	7944659	1	+	.	ID=g19994.t1;Parent=g19994;
OX371263.1_Lypha_dubia_genome_assembly,_chromosome:_4	AUGUSTUS	start_codon	7943634	7943636	.	+	0	ID=g19994.t1.start1;Parent=g19994.t1;
OX371263.1_Lypha_dubia_genome_assembly,_chromosome:_4	AUGUSTUS	CDS	7943634	7944659	1	+	0	ID=g19994.t1.CDS1;Parent=g19994.t1;
OX371263.1_Lypha_dubia_genome_assembly,_chromosome:_4	AUGUSTUS	exon	7943634	7944659	.	+	.	ID=g19994.t1.exon1;Parent=g19994.t1;
OX371263.1_Lypha_dubia_genome_assembly,_chromosome:_4	AUGUSTUS	stop_codon	7944657	7944659	.	+	0	ID=g19994.t1.stop1;Parent=g19994.t1;
OX371263.1_Lypha_dubia_genome_assembly,_chromosome:_4	AUGUSTUS	gene	7968667	7977261	.	+	.	ID=g19995;
OX371263.1_Lypha_dubia_genome_assembly,_chromosome:_4	AUGUSTUS	mRNA	7968667	7977261	1	+	.	ID=g19995.t1;Parent=g19995;
OX371263.1_Lypha_dubia_genome_assembly,_chromosome:_4	AUGUSTUS	start_codon	7968667	7968669	.	+	0	ID=g19995.t1.start1;Parent=g19995.t1;
OX371263.1_Lypha_dubia_genome_assembly,_chromosome:_4	AUGUSTUS	CDS	7968667	7968826	1	+	0	ID=g19995.t1.CDS1;Parent=g19995.t1;
OX371263.1_Lypha_dubia_genome_assembly,_chromosome:_4	AUGUSTUS	exon	7968667	7968826	.	+	.	ID=g19995.t1.exon1;Parent=g19995.t1;
OX371263.1_Lypha_dubia_genome_assembly,_chromosome:_4	AUGUSTUS	intron	7968827	7973482	1	+	.	ID=g19995.t1.intron1;Parent=g19995.t1;
OX371263.1_Lypha_dubia_genome_assembly,_chromosome:_4	AUGUSTUS	CDS	7973483	7973916	1	+	2	ID=g19995.t1.CDS2;Parent=g19995.t1;
OX371263.1_Lypha_dubia_genome_assembly,_chromosome:_4	AUGUSTUS	exon	7973483	7973916	.	+	.	ID=g19995.t1.exon2;Parent=g19995.t1;
OX371263.1_Lypha_dubia_genome_assembly,_chromosome:_4	AUGUSTUS	intron	7973917	7974022	1	+	.	ID=g19995.t1.intron2;Parent=g19995.t1;
OX371263.1_Lypha_dubia_genome_assembly,_chromosome:_4	AUGUSTUS	CDS	7974023	7974540	1	+	0	ID=g19995.t1.CDS3;Parent=g19995.t1;
OX371263.1_Lypha_dubia_genome_assembly,_chromosome:_4	AUGUSTUS	exon	7974023	7974540	.	+	.	ID=g19995.t1.exon3;Parent=g19995.t1;
OX371263.1_Lypha_dubia_genome_assembly,_chromosome:_4	AUGUSTUS	intron	7974541	7977155	1	+	.	ID=g19995.t1.intron3;Parent=g19995.t1;
OX371263.1_Lypha_dubia_genome_assembly,_chromosome:_4	AUGUSTUS	CDS	7977156	7977261	1	+	1	ID=g19995.t1.CDS4;Parent=g19995.t1;
OX371263.1_Lypha_dubia_genome_assembly,_chromosome:_4	AUGUSTUS	exon	7977156	7977261	.	+	.	ID=g19995.t1.exon4;Parent=g19995.t1;
OX371263.1_Lypha_dubia_genome_assembly,_chromosome:_4	AUGUSTUS	stop_codon	7977259	7977261	.	+	0	ID=g19995.t1.stop1;Parent=g19995.t1;
OX371263.1_Lypha_dubia_genome_assembly,_chromosome:_4	AUGUSTUS	gene	8050243	8052130	.	+	.	ID=g19996;
OX371263.1_Lypha_dubia_genome_assembly,_chromosome:_4	AUGUSTUS	mRNA	8050243	8052130	1	+	.	ID=g19996.t1;Parent=g19996;
OX371263.1_Lypha_dubia_genome_assembly,_chromosome:_4	AUGUSTUS	start_codon	8050243	8050245	.	+	0	ID=g19996.t1.start1;Parent=g19996.t1;
OX371263.1_Lypha_dubia_genome_assembly,_chromosome:_4	AUGUSTUS	CDS	8050243	8050345	1	+	0	ID=g19996.t1.CDS1;Parent=g19996.t1;
OX371263.1_Lypha_dubia_genome_assembly,_chromosome:_4	AUGUSTUS	exon	8050243	8050345	.	+	.	ID=g19996.t1.exon1;Parent=g19996.t1;
OX371263.1_Lypha_dubia_genome_assembly,_chromosome:_4	AUGUSTUS	intron	8050346	8050424	1	+	.	ID=g19996.t1.intron1;Parent=g19996.t1;
OX371263.1_Lypha_dubia_genome_assembly,_chromosome:_4	AUGUSTUS	CDS	8050425	8050711	1	+	2	ID=g19996.t1.CDS2;Parent=g19996.t1;
OX371263.1_Lypha_dubia_genome_assembly,_chromosome:_4	AUGUSTUS	exon	8050425	8050711	.	+	.	ID=g19996.t1.exon2;Parent=g19996.t1;
OX371263.1_Lypha_dubia_genome_assembly,_chromosome:_4	AUGUSTUS	intron	8050712	8050781	1	+	.	ID=g19996.t1.intron2;Parent=g19996.t1;
OX371263.1_Lypha_dubia_genome_assembly,_chromosome:_4	AUGUSTUS	CDS	8050782	8051120	1	+	0	ID=g19996.t1.CDS3;Parent=g19996.t1;
OX371263.1_Lypha_dubia_genome_assembly,_chromosome:_4	AUGUSTUS	exon	8050782	8051120	.	+	.	ID=g19996.t1.exon3;Parent=g19996.t1;
OX371263.1_Lypha_dubia_genome_assembly,_chromosome:_4	AUGUSTUS	intron	8051121	8051183	1	+	.	ID=g19996.t1.intron3;Parent=g19996.t1;
OX371263.1_Lypha_dubia_genome_assembly,_chromosome:_4	AUGUSTUS	CDS	8051184	8051429	1	+	0	ID=g19996.t1.CDS4;Parent=g19996.t1;
OX371263.1_Lypha_dubia_genome_assembly,_chromosome:_4	AUGUSTUS	exon	8051184	8051429	.	+	.	ID=g19996.t1.exon4;Parent=g19996.t1;
OX371263.1_Lypha_dubia_genome_assembly,_chromosome:_4	AUGUSTUS	intron	8051430	8051513	1	+	.	ID=g19996.t1.intron4;Parent=g19996.t1;
OX371263.1_Lypha_dubia_genome_assembly,_chromosome:_4	AUGUSTUS	CDS	8051514	8051689	1	+	0	ID=g19996.t1.CDS5;Parent=g19996.t1;
OX371263.1_Lypha_dubia_genome_assembly,_chromosome:_4	AUGUSTUS	exon	8051514	8051689	.	+	.	ID=g19996.t1.exon5;Parent=g19996.t1;
OX371263.1_Lypha_dubia_genome_assembly,_chromosome:_4	AUGUSTUS	intron	8051690	8051748	1	+	.	ID=g19996.t1.intron5;Parent=g19996.t1;
OX371263.1_Lypha_dubia_genome_assembly,_chromosome:_4	AUGUSTUS	CDS	8051749	8052130	1	+	1	ID=g19996.t1.CDS6;Parent=g19996.t1;
OX371263.1_Lypha_dubia_genome_assembly,_chromosome:_4	AUGUSTUS	exon	8051749	8052130	.	+	.	ID=g19996.t1.exon6;Parent=g19996.t1;
OX371263.1_Lypha_dubia_genome_assembly,_chromosome:_4	AUGUSTUS	stop_codon	8052128	8052130	.	+	0	ID=g19996.t1.stop1;Parent=g19996.t1;
OX371263.1_Lypha_dubia_genome_assembly,_chromosome:_4	AUGUSTUS	mRNA	8050243	8052130	1	+	.	ID=g19996.t2;Parent=g19996;
OX371263.1_Lypha_dubia_genome_assembly,_chromosome:_4	AUGUSTUS	start_codon	8050243	8050245	.	+	0	ID=g19996.t2.start1;Parent=g19996.t2;
OX371263.1_Lypha_dubia_genome_assembly,_chromosome:_4	AUGUSTUS	CDS	8050243	8050345	1	+	0	ID=g19996.t2.CDS1;Parent=g19996.t2;
OX371263.1_Lypha_dubia_genome_assembly,_chromosome:_4	AUGUSTUS	exon	8050243	8050345	.	+	.	ID=g19996.t2.exon1;Parent=g19996.t2;
OX371263.1_Lypha_dubia_genome_assembly,_chromosome:_4	AUGUSTUS	intron	8050346	8050421	1	+	.	ID=g19996.t2.intron1;Parent=g19996.t2;
OX371263.1_Lypha_dubia_genome_assembly,_chromosome:_4	AUGUSTUS	CDS	8050422	8050711	1	+	2	ID=g19996.t2.CDS2;Parent=g19996.t2;
OX371263.1_Lypha_dubia_genome_assembly,_chromosome:_4	AUGUSTUS	exon	8050422	8050711	.	+	.	ID=g19996.t2.exon2;Parent=g19996.t2;
OX371263.1_Lypha_dubia_genome_assembly,_chromosome:_4	AUGUSTUS	intron	8050712	8050781	1	+	.	ID=g19996.t2.intron2;Parent=g19996.t2;
OX371263.1_Lypha_dubia_genome_assembly,_chromosome:_4	AUGUSTUS	CDS	8050782	8051120	1	+	0	ID=g19996.t2.CDS3;Parent=g19996.t2;
OX371263.1_Lypha_dubia_genome_assembly,_chromosome:_4	AUGUSTUS	exon	8050782	8051120	.	+	.	ID=g19996.t2.exon3;Parent=g19996.t2;
OX371263.1_Lypha_dubia_genome_assembly,_chromosome:_4	AUGUSTUS	intron	8051121	8051183	1	+	.	ID=g19996.t2.intron3;Parent=g19996.t2;
OX371263.1_Lypha_dubia_genome_assembly,_chromosome:_4	AUGUSTUS	CDS	8051184	8051429	1	+	0	ID=g19996.t2.CDS4;Parent=g19996.t2;
OX371263.1_Lypha_dubia_genome_assembly,_chromosome:_4	AUGUSTUS	exon	8051184	8051429	.	+	.	ID=g19996.t2.exon4;Parent=g19996.t2;
OX371263.1_Lypha_dubia_genome_assembly,_chromosome:_4	AUGUSTUS	intron	8051430	8051513	1	+	.	ID=g19996.t2.intron4;Parent=g19996.t2;
OX371263.1_Lypha_dubia_genome_assembly,_chromosome:_4	AUGUSTUS	CDS	8051514	8051689	1	+	0	ID=g19996.t2.CDS5;Parent=g19996.t2;
OX371263.1_Lypha_dubia_genome_assembly,_chromosome:_4	AUGUSTUS	exon	8051514	8051689	.	+	.	ID=g19996.t2.exon5;Parent=g19996.t2;
OX371263.1_Lypha_dubia_genome_assembly,_chromosome:_4	AUGUSTUS	intron	8051690	8051748	1	+	.	ID=g19996.t2.intron5;Parent=g19996.t2;
OX371263.1_Lypha_dubia_genome_assembly,_chromosome:_4	AUGUSTUS	CDS	8051749	8052130	1	+	1	ID=g19996.t2.CDS6;Parent=g19996.t2;
OX371263.1_Lypha_dubia_genome_assembly,_chromosome:_4	AUGUSTUS	exon	8051749	8052130	.	+	.	ID=g19996.t2.exon6;Parent=g19996.t2;
OX371263.1_Lypha_dubia_genome_assembly,_chromosome:_4	AUGUSTUS	stop_codon	8052128	8052130	.	+	0	ID=g19996.t2.stop1;Parent=g19996.t2;
OX371263.1_Lypha_dubia_genome_assembly,_chromosome:_4	AUGUSTUS	gene	8065812	8071868	.	+	.	ID=g19997;
OX371263.1_Lypha_dubia_genome_assembly,_chromosome:_4	AUGUSTUS	mRNA	8065812	8071868	1	+	.	ID=g19997.t1;Parent=g19997;
OX371263.1_Lypha_dubia_genome_assembly,_chromosome:_4	AUGUSTUS	start_codon	8065812	8065814	.	+	0	ID=g19997.t1.start1;Parent=g19997.t1;
OX371263.1_Lypha_dubia_genome_assembly,_chromosome:_4	AUGUSTUS	CDS	8065812	8067745	1	+	0	ID=g19997.t1.CDS1;Parent=g19997.t1;
OX371263.1_Lypha_dubia_genome_assembly,_chromosome:_4	AUGUSTUS	exon	8065812	8067745	.	+	.	ID=g19997.t1.exon1;Parent=g19997.t1;
OX371263.1_Lypha_dubia_genome_assembly,_chromosome:_4	AUGUSTUS	intron	8067746	8067817	1	+	.	ID=g19997.t1.intron1;Parent=g19997.t1;
OX371263.1_Lypha_dubia_genome_assembly,_chromosome:_4	AUGUSTUS	CDS	8067818	8067943	1	+	1	ID=g19997.t1.CDS2;Parent=g19997.t1;
OX371263.1_Lypha_dubia_genome_assembly,_chromosome:_4	AUGUSTUS	exon	8067818	8067943	.	+	.	ID=g19997.t1.exon2;Parent=g19997.t1;
OX371263.1_Lypha_dubia_genome_assembly,_chromosome:_4	AUGUSTUS	intron	8067944	8068058	1	+	.	ID=g19997.t1.intron2;Parent=g19997.t1;
OX371263.1_Lypha_dubia_genome_assembly,_chromosome:_4	AUGUSTUS	CDS	8068059	8068187	1	+	1	ID=g19997.t1.CDS3;Parent=g19997.t1;
OX371263.1_Lypha_dubia_genome_assembly,_chromosome:_4	AUGUSTUS	exon	8068059	8068187	.	+	.	ID=g19997.t1.exon3;Parent=g19997.t1;
OX371263.1_Lypha_dubia_genome_assembly,_chromosome:_4	AUGUSTUS	intron	8068188	8071060	1	+	.	ID=g19997.t1.intron3;Parent=g19997.t1;
OX371263.1_Lypha_dubia_genome_assembly,_chromosome:_4	AUGUSTUS	CDS	8071061	8071868	1	+	1	ID=g19997.t1.CDS4;Parent=g19997.t1;
OX371263.1_Lypha_dubia_genome_assembly,_chromosome:_4	AUGUSTUS	exon	8071061	8071868	.	+	.	ID=g19997.t1.exon4;Parent=g19997.t1;
OX371263.1_Lypha_dubia_genome_assembly,_chromosome:_4	AUGUSTUS	stop_codon	8071866	8071868	.	+	0	ID=g19997.t1.stop1;Parent=g19997.t1;
OX371263.1_Lypha_dubia_genome_assembly,_chromosome:_4	AUGUSTUS	gene	8073927	8074805	.	-	.	ID=g19998;
OX371263.1_Lypha_dubia_genome_assembly,_chromosome:_4	AUGUSTUS	mRNA	8073927	8074805	0.99	-	.	ID=g19998.t1;Parent=g19998;
OX371263.1_Lypha_dubia_genome_assembly,_chromosome:_4	AUGUSTUS	stop_codon	8073927	8073929	.	-	0	ID=g19998.t1.stop1;Parent=g19998.t1;
OX371263.1_Lypha_dubia_genome_assembly,_chromosome:_4	AUGUSTUS	CDS	8073927	8074805	0.99	-	0	ID=g19998.t1.CDS1;Parent=g19998.t1;
OX371263.1_Lypha_dubia_genome_assembly,_chromosome:_4	AUGUSTUS	exon	8073927	8074805	.	-	.	ID=g19998.t1.exon1;Parent=g19998.t1;
OX371263.1_Lypha_dubia_genome_assembly,_chromosome:_4	AUGUSTUS	start_codon	8074803	8074805	.	-	0	ID=g19998.t1.start1;Parent=g19998.t1;
OX371263.1_Lypha_dubia_genome_assembly,_chromosome:_4	AUGUSTUS	gene	8075853	8080542	.	-	.	ID=g19999;
OX371263.1_Lypha_dubia_genome_assembly,_chromosome:_4	AUGUSTUS	mRNA	8075853	8080542	0.55	-	.	ID=g19999.t1;Parent=g19999;
OX371263.1_Lypha_dubia_genome_assembly,_chromosome:_4	AUGUSTUS	stop_codon	8075853	8075855	.	-	0	ID=g19999.t1.stop1;Parent=g19999.t1;
OX371263.1_Lypha_dubia_genome_assembly,_chromosome:_4	AUGUSTUS	CDS	8075853	8076319	0.7	-	2	ID=g19999.t1.CDS1;Parent=g19999.t1;
OX371263.1_Lypha_dubia_genome_assembly,_chromosome:_4	AUGUSTUS	exon	8075853	8076319	.	-	.	ID=g19999.t1.exon1;Parent=g19999.t1;
OX371263.1_Lypha_dubia_genome_assembly,_chromosome:_4	AUGUSTUS	intron	8076320	8078176	0.68	-	.	ID=g19999.t1.intron1;Parent=g19999.t1;
OX371263.1_Lypha_dubia_genome_assembly,_chromosome:_4	AUGUSTUS	CDS	8078177	8079262	0.66	-	2	ID=g19999.t1.CDS2;Parent=g19999.t1;
OX371263.1_Lypha_dubia_genome_assembly,_chromosome:_4	AUGUSTUS	exon	8078177	8079262	.	-	.	ID=g19999.t1.exon2;Parent=g19999.t1;
OX371263.1_Lypha_dubia_genome_assembly,_chromosome:_4	AUGUSTUS	intron	8079263	8079333	0.82	-	.	ID=g19999.t1.intron2;Parent=g19999.t1;
OX371263.1_Lypha_dubia_genome_assembly,_chromosome:_4	AUGUSTUS	CDS	8079334	8080040	0.84	-	1	ID=g19999.t1.CDS3;Parent=g19999.t1;
OX371263.1_Lypha_dubia_genome_assembly,_chromosome:_4	AUGUSTUS	exon	8079334	8080040	.	-	.	ID=g19999.t1.exon3;Parent=g19999.t1;
OX371263.1_Lypha_dubia_genome_assembly,_chromosome:_4	AUGUSTUS	intron	8080041	8080094	1	-	.	ID=g19999.t1.intron3;Parent=g19999.t1;
OX371263.1_Lypha_dubia_genome_assembly,_chromosome:_4	AUGUSTUS	CDS	8080095	8080204	0.98	-	0	ID=g19999.t1.CDS4;Parent=g19999.t1;
OX371263.1_Lypha_dubia_genome_assembly,_chromosome:_4	AUGUSTUS	exon	8080095	8080204	.	-	.	ID=g19999.t1.exon4;Parent=g19999.t1;
OX371263.1_Lypha_dubia_genome_assembly,_chromosome:_4	AUGUSTUS	intron	8080205	8080539	0.97	-	.	ID=g19999.t1.intron4;Parent=g19999.t1;
OX371263.1_Lypha_dubia_genome_assembly,_chromosome:_4	AUGUSTUS	CDS	8080540	8080542	0.99	-	0	ID=g19999.t1.CDS5;Parent=g19999.t1;
OX371263.1_Lypha_dubia_genome_assembly,_chromosome:_4	AUGUSTUS	exon	8080540	8080542	.	-	.	ID=g19999.t1.exon5;Parent=g19999.t1;
OX371263.1_Lypha_dubia_genome_assembly,_chromosome:_4	AUGUSTUS	start_codon	8080540	8080542	.	-	0	ID=g19999.t1.start1;Parent=g19999.t1;
OX371263.1_Lypha_dubia_genome_assembly,_chromosome:_4	AUGUSTUS	gene	8081668	8082026	.	-	.	ID=g20000;
OX371263.1_Lypha_dubia_genome_assembly,_chromosome:_4	AUGUSTUS	mRNA	8081668	8082026	0.9	-	.	ID=g20000.t1;Parent=g20000;
OX371263.1_Lypha_dubia_genome_assembly,_chromosome:_4	AUGUSTUS	stop_codon	8081668	8081670	.	-	0	ID=g20000.t1.stop1;Parent=g20000.t1;
OX371263.1_Lypha_dubia_genome_assembly,_chromosome:_4	AUGUSTUS	CDS	8081668	8081771	0.9	-	2	ID=g20000.t1.CDS1;Parent=g20000.t1;
OX371263.1_Lypha_dubia_genome_assembly,_chromosome:_4	AUGUSTUS	exon	8081668	8081771	.	-	.	ID=g20000.t1.exon1;Parent=g20000.t1;
OX371263.1_Lypha_dubia_genome_assembly,_chromosome:_4	AUGUSTUS	intron	8081772	8081842	0.9	-	.	ID=g20000.t1.intron1;Parent=g20000.t1;
OX371263.1_Lypha_dubia_genome_assembly,_chromosome:_4	AUGUSTUS	CDS	8081843	8082026	0.9	-	0	ID=g20000.t1.CDS2;Parent=g20000.t1;
OX371263.1_Lypha_dubia_genome_assembly,_chromosome:_4	AUGUSTUS	exon	8081843	8082026	.	-	.	ID=g20000.t1.exon2;Parent=g20000.t1;
OX371263.1_Lypha_dubia_genome_assembly,_chromosome:_4	AUGUSTUS	start_codon	8082024	8082026	.	-	0	ID=g20000.t1.start1;Parent=g20000.t1;
OX371263.1_Lypha_dubia_genome_assembly,_chromosome:_4	AUGUSTUS	gene	8082102	8082974	.	-	.	ID=g20001;
OX371263.1_Lypha_dubia_genome_assembly,_chromosome:_4	AUGUSTUS	mRNA	8082102	8082974	1	-	.	ID=g20001.t1;Parent=g20001;
OX371263.1_Lypha_dubia_genome_assembly,_chromosome:_4	AUGUSTUS	stop_codon	8082102	8082104	.	-	0	ID=g20001.t1.stop1;Parent=g20001.t1;
OX371263.1_Lypha_dubia_genome_assembly,_chromosome:_4	AUGUSTUS	CDS	8082102	8082974	1	-	0	ID=g20001.t1.CDS1;Parent=g20001.t1;
OX371263.1_Lypha_dubia_genome_assembly,_chromosome:_4	AUGUSTUS	exon	8082102	8082974	.	-	.	ID=g20001.t1.exon1;Parent=g20001.t1;
OX371263.1_Lypha_dubia_genome_assembly,_chromosome:_4	AUGUSTUS	start_codon	8082972	8082974	.	-	0	ID=g20001.t1.start1;Parent=g20001.t1;
OX371263.1_Lypha_dubia_genome_assembly,_chromosome:_4	AUGUSTUS	gene	8083550	8085500	.	-	.	ID=g20002;
OX371263.1_Lypha_dubia_genome_assembly,_chromosome:_4	AUGUSTUS	mRNA	8083550	8085500	0.63	-	.	ID=g20002.t1;Parent=g20002;
OX371263.1_Lypha_dubia_genome_assembly,_chromosome:_4	AUGUSTUS	stop_codon	8083550	8083552	.	-	0	ID=g20002.t1.stop1;Parent=g20002.t1;
OX371263.1_Lypha_dubia_genome_assembly,_chromosome:_4	AUGUSTUS	CDS	8083550	8083575	0.72	-	2	ID=g20002.t1.CDS1;Parent=g20002.t1;
OX371263.1_Lypha_dubia_genome_assembly,_chromosome:_4	AUGUSTUS	exon	8083550	8083575	.	-	.	ID=g20002.t1.exon1;Parent=g20002.t1;
OX371263.1_Lypha_dubia_genome_assembly,_chromosome:_4	AUGUSTUS	intron	8083576	8083776	0.72	-	.	ID=g20002.t1.intron1;Parent=g20002.t1;
OX371263.1_Lypha_dubia_genome_assembly,_chromosome:_4	AUGUSTUS	CDS	8083777	8084167	0.99	-	0	ID=g20002.t1.CDS2;Parent=g20002.t1;
OX371263.1_Lypha_dubia_genome_assembly,_chromosome:_4	AUGUSTUS	exon	8083777	8084167	.	-	.	ID=g20002.t1.exon2;Parent=g20002.t1;
OX371263.1_Lypha_dubia_genome_assembly,_chromosome:_4	AUGUSTUS	intron	8084168	8085203	0.99	-	.	ID=g20002.t1.intron2;Parent=g20002.t1;
OX371263.1_Lypha_dubia_genome_assembly,_chromosome:_4	AUGUSTUS	CDS	8085204	8085500	0.87	-	0	ID=g20002.t1.CDS3;Parent=g20002.t1;
OX371263.1_Lypha_dubia_genome_assembly,_chromosome:_4	AUGUSTUS	exon	8085204	8085500	.	-	.	ID=g20002.t1.exon3;Parent=g20002.t1;
OX371263.1_Lypha_dubia_genome_assembly,_chromosome:_4	AUGUSTUS	start_codon	8085498	8085500	.	-	0	ID=g20002.t1.start1;Parent=g20002.t1;
OX371263.1_Lypha_dubia_genome_assembly,_chromosome:_4	AUGUSTUS	gene	8085922	8086548	.	-	.	ID=g20003;
OX371263.1_Lypha_dubia_genome_assembly,_chromosome:_4	AUGUSTUS	mRNA	8085922	8086548	0.88	-	.	ID=g20003.t1;Parent=g20003;
OX371263.1_Lypha_dubia_genome_assembly,_chromosome:_4	AUGUSTUS	stop_codon	8085922	8085924	.	-	0	ID=g20003.t1.stop1;Parent=g20003.t1;
OX371263.1_Lypha_dubia_genome_assembly,_chromosome:_4	AUGUSTUS	CDS	8085922	8086548	0.88	-	0	ID=g20003.t1.CDS1;Parent=g20003.t1;
OX371263.1_Lypha_dubia_genome_assembly,_chromosome:_4	AUGUSTUS	exon	8085922	8086548	.	-	.	ID=g20003.t1.exon1;Parent=g20003.t1;
OX371263.1_Lypha_dubia_genome_assembly,_chromosome:_4	AUGUSTUS	start_codon	8086546	8086548	.	-	0	ID=g20003.t1.start1;Parent=g20003.t1;
OX371263.1_Lypha_dubia_genome_assembly,_chromosome:_4	AUGUSTUS	gene	8091370	8092787	.	-	.	ID=g20004;
OX371263.1_Lypha_dubia_genome_assembly,_chromosome:_4	AUGUSTUS	mRNA	8091370	8092787	0.79	-	.	ID=g20004.t1;Parent=g20004;
OX371263.1_Lypha_dubia_genome_assembly,_chromosome:_4	AUGUSTUS	stop_codon	8091370	8091372	.	-	0	ID=g20004.t1.stop1;Parent=g20004.t1;
OX371263.1_Lypha_dubia_genome_assembly,_chromosome:_4	AUGUSTUS	CDS	8091370	8092276	0.83	-	1	ID=g20004.t1.CDS1;Parent=g20004.t1;
OX371263.1_Lypha_dubia_genome_assembly,_chromosome:_4	AUGUSTUS	exon	8091370	8092276	.	-	.	ID=g20004.t1.exon1;Parent=g20004.t1;
OX371263.1_Lypha_dubia_genome_assembly,_chromosome:_4	AUGUSTUS	intron	8092277	8092339	1	-	.	ID=g20004.t1.intron1;Parent=g20004.t1;
OX371263.1_Lypha_dubia_genome_assembly,_chromosome:_4	AUGUSTUS	CDS	8092340	8092444	0.99	-	1	ID=g20004.t1.CDS2;Parent=g20004.t1;
OX371263.1_Lypha_dubia_genome_assembly,_chromosome:_4	AUGUSTUS	exon	8092340	8092444	.	-	.	ID=g20004.t1.exon2;Parent=g20004.t1;
OX371263.1_Lypha_dubia_genome_assembly,_chromosome:_4	AUGUSTUS	intron	8092445	8092500	0.96	-	.	ID=g20004.t1.intron2;Parent=g20004.t1;
OX371263.1_Lypha_dubia_genome_assembly,_chromosome:_4	AUGUSTUS	CDS	8092501	8092787	0.97	-	0	ID=g20004.t1.CDS3;Parent=g20004.t1;
OX371263.1_Lypha_dubia_genome_assembly,_chromosome:_4	AUGUSTUS	exon	8092501	8092787	.	-	.	ID=g20004.t1.exon3;Parent=g20004.t1;
OX371263.1_Lypha_dubia_genome_assembly,_chromosome:_4	AUGUSTUS	start_codon	8092785	8092787	.	-	0	ID=g20004.t1.start1;Parent=g20004.t1;
OX371263.1_Lypha_dubia_genome_assembly,_chromosome:_4	AUGUSTUS	gene	8097155	8098765	.	-	.	ID=g20005;
OX371263.1_Lypha_dubia_genome_assembly,_chromosome:_4	AUGUSTUS	mRNA	8097155	8098765	0.72	-	.	ID=g20005.t1;Parent=g20005;
OX371263.1_Lypha_dubia_genome_assembly,_chromosome:_4	AUGUSTUS	stop_codon	8097155	8097157	.	-	0	ID=g20005.t1.stop1;Parent=g20005.t1;
OX371263.1_Lypha_dubia_genome_assembly,_chromosome:_4	AUGUSTUS	CDS	8097155	8098765	0.72	-	0	ID=g20005.t1.CDS1;Parent=g20005.t1;
OX371263.1_Lypha_dubia_genome_assembly,_chromosome:_4	AUGUSTUS	exon	8097155	8098765	.	-	.	ID=g20005.t1.exon1;Parent=g20005.t1;
OX371263.1_Lypha_dubia_genome_assembly,_chromosome:_4	AUGUSTUS	start_codon	8098763	8098765	.	-	0	ID=g20005.t1.start1;Parent=g20005.t1;
OX371263.1_Lypha_dubia_genome_assembly,_chromosome:_4	AUGUSTUS	gene	8103628	8106151	.	-	.	ID=g20006;
OX371263.1_Lypha_dubia_genome_assembly,_chromosome:_4	AUGUSTUS	mRNA	8103628	8106151	0.77	-	.	ID=g20006.t1;Parent=g20006;
OX371263.1_Lypha_dubia_genome_assembly,_chromosome:_4	AUGUSTUS	stop_codon	8103628	8103630	.	-	0	ID=g20006.t1.stop1;Parent=g20006.t1;
OX371263.1_Lypha_dubia_genome_assembly,_chromosome:_4	AUGUSTUS	CDS	8103628	8104029	0.87	-	0	ID=g20006.t1.CDS1;Parent=g20006.t1;
OX371263.1_Lypha_dubia_genome_assembly,_chromosome:_4	AUGUSTUS	exon	8103628	8104029	.	-	.	ID=g20006.t1.exon1;Parent=g20006.t1;
OX371263.1_Lypha_dubia_genome_assembly,_chromosome:_4	AUGUSTUS	intron	8104030	8104104	0.87	-	.	ID=g20006.t1.intron1;Parent=g20006.t1;
OX371263.1_Lypha_dubia_genome_assembly,_chromosome:_4	AUGUSTUS	CDS	8104105	8105664	0.78	-	0	ID=g20006.t1.CDS2;Parent=g20006.t1;
OX371263.1_Lypha_dubia_genome_assembly,_chromosome:_4	AUGUSTUS	exon	8104105	8105664	.	-	.	ID=g20006.t1.exon2;Parent=g20006.t1;
OX371263.1_Lypha_dubia_genome_assembly,_chromosome:_4	AUGUSTUS	intron	8105665	8105794	0.86	-	.	ID=g20006.t1.intron2;Parent=g20006.t1;
OX371263.1_Lypha_dubia_genome_assembly,_chromosome:_4	AUGUSTUS	CDS	8105795	8106151	1	-	0	ID=g20006.t1.CDS3;Parent=g20006.t1;
OX371263.1_Lypha_dubia_genome_assembly,_chromosome:_4	AUGUSTUS	exon	8105795	8106151	.	-	.	ID=g20006.t1.exon3;Parent=g20006.t1;
OX371263.1_Lypha_dubia_genome_assembly,_chromosome:_4	AUGUSTUS	start_codon	8106149	8106151	.	-	0	ID=g20006.t1.start1;Parent=g20006.t1;
OX371263.1_Lypha_dubia_genome_assembly,_chromosome:_4	AUGUSTUS	gene	8107092	8107445	.	-	.	ID=g20007;
OX371263.1_Lypha_dubia_genome_assembly,_chromosome:_4	AUGUSTUS	mRNA	8107092	8107406	0.99	-	.	ID=g20007.t1;Parent=g20007;
OX371263.1_Lypha_dubia_genome_assembly,_chromosome:_4	AUGUSTUS	stop_codon	8107092	8107094	.	-	0	ID=g20007.t1.stop1;Parent=g20007.t1;
OX371263.1_Lypha_dubia_genome_assembly,_chromosome:_4	AUGUSTUS	CDS	8107092	8107406	0.99	-	0	ID=g20007.t1.CDS1;Parent=g20007.t1;
OX371263.1_Lypha_dubia_genome_assembly,_chromosome:_4	AUGUSTUS	exon	8107092	8107406	.	-	.	ID=g20007.t1.exon1;Parent=g20007.t1;
OX371263.1_Lypha_dubia_genome_assembly,_chromosome:_4	AUGUSTUS	start_codon	8107404	8107406	.	-	0	ID=g20007.t1.start1;Parent=g20007.t1;
OX371263.1_Lypha_dubia_genome_assembly,_chromosome:_4	AUGUSTUS	mRNA	8107092	8107445	0.46	-	.	ID=g20007.t2;Parent=g20007;
OX371263.1_Lypha_dubia_genome_assembly,_chromosome:_4	AUGUSTUS	stop_codon	8107092	8107094	.	-	0	ID=g20007.t2.stop1;Parent=g20007.t2;
OX371263.1_Lypha_dubia_genome_assembly,_chromosome:_4	AUGUSTUS	CDS	8107092	8107445	0.46	-	0	ID=g20007.t2.CDS1;Parent=g20007.t2;
OX371263.1_Lypha_dubia_genome_assembly,_chromosome:_4	AUGUSTUS	exon	8107092	8107445	.	-	.	ID=g20007.t2.exon1;Parent=g20007.t2;
OX371263.1_Lypha_dubia_genome_assembly,_chromosome:_4	AUGUSTUS	start_codon	8107443	8107445	.	-	0	ID=g20007.t2.start1;Parent=g20007.t2;
OX371263.1_Lypha_dubia_genome_assembly,_chromosome:_4	AUGUSTUS	gene	8108090	8108461	.	-	.	ID=g20008;
OX371263.1_Lypha_dubia_genome_assembly,_chromosome:_4	AUGUSTUS	mRNA	8108090	8108461	1	-	.	ID=g20008.t1;Parent=g20008;
OX371263.1_Lypha_dubia_genome_assembly,_chromosome:_4	AUGUSTUS	stop_codon	8108090	8108092	.	-	0	ID=g20008.t1.stop1;Parent=g20008.t1;
OX371263.1_Lypha_dubia_genome_assembly,_chromosome:_4	AUGUSTUS	CDS	8108090	8108461	1	-	0	ID=g20008.t1.CDS1;Parent=g20008.t1;
OX371263.1_Lypha_dubia_genome_assembly,_chromosome:_4	AUGUSTUS	exon	8108090	8108461	.	-	.	ID=g20008.t1.exon1;Parent=g20008.t1;
OX371263.1_Lypha_dubia_genome_assembly,_chromosome:_4	AUGUSTUS	start_codon	8108459	8108461	.	-	0	ID=g20008.t1.start1;Parent=g20008.t1;
OX371263.1_Lypha_dubia_genome_assembly,_chromosome:_4	AUGUSTUS	gene	8108683	8109012	.	-	.	ID=g20009;
OX371263.1_Lypha_dubia_genome_assembly,_chromosome:_4	AUGUSTUS	mRNA	8108683	8109012	1	-	.	ID=g20009.t1;Parent=g20009;
OX371263.1_Lypha_dubia_genome_assembly,_chromosome:_4	AUGUSTUS	stop_codon	8108683	8108685	.	-	0	ID=g20009.t1.stop1;Parent=g20009.t1;
OX371263.1_Lypha_dubia_genome_assembly,_chromosome:_4	AUGUSTUS	CDS	8108683	8109012	1	-	0	ID=g20009.t1.CDS1;Parent=g20009.t1;
OX371263.1_Lypha_dubia_genome_assembly,_chromosome:_4	AUGUSTUS	exon	8108683	8109012	.	-	.	ID=g20009.t1.exon1;Parent=g20009.t1;
OX371263.1_Lypha_dubia_genome_assembly,_chromosome:_4	AUGUSTUS	start_codon	8109010	8109012	.	-	0	ID=g20009.t1.start1;Parent=g20009.t1;
OX371263.1_Lypha_dubia_genome_assembly,_chromosome:_4	AUGUSTUS	gene	8109591	8110103	.	-	.	ID=g20010;
OX371263.1_Lypha_dubia_genome_assembly,_chromosome:_4	AUGUSTUS	mRNA	8109591	8110103	0.99	-	.	ID=g20010.t1;Parent=g20010;
OX371263.1_Lypha_dubia_genome_assembly,_chromosome:_4	AUGUSTUS	stop_codon	8109591	8109593	.	-	0	ID=g20010.t1.stop1;Parent=g20010.t1;
OX371263.1_Lypha_dubia_genome_assembly,_chromosome:_4	AUGUSTUS	CDS	8109591	8110103	0.99	-	0	ID=g20010.t1.CDS1;Parent=g20010.t1;
OX371263.1_Lypha_dubia_genome_assembly,_chromosome:_4	AUGUSTUS	exon	8109591	8110103	.	-	.	ID=g20010.t1.exon1;Parent=g20010.t1;
OX371263.1_Lypha_dubia_genome_assembly,_chromosome:_4	AUGUSTUS	start_codon	8110101	8110103	.	-	0	ID=g20010.t1.start1;Parent=g20010.t1;
OX371263.1_Lypha_dubia_genome_assembly,_chromosome:_4	AUGUSTUS	gene	8110255	8110716	.	-	.	ID=g20011;
OX371263.1_Lypha_dubia_genome_assembly,_chromosome:_4	AUGUSTUS	mRNA	8110255	8110716	0.97	-	.	ID=g20011.t1;Parent=g20011;
OX371263.1_Lypha_dubia_genome_assembly,_chromosome:_4	AUGUSTUS	stop_codon	8110255	8110257	.	-	0	ID=g20011.t1.stop1;Parent=g20011.t1;
OX371263.1_Lypha_dubia_genome_assembly,_chromosome:_4	AUGUSTUS	CDS	8110255	8110716	0.97	-	0	ID=g20011.t1.CDS1;Parent=g20011.t1;
OX371263.1_Lypha_dubia_genome_assembly,_chromosome:_4	AUGUSTUS	exon	8110255	8110716	.	-	.	ID=g20011.t1.exon1;Parent=g20011.t1;
OX371263.1_Lypha_dubia_genome_assembly,_chromosome:_4	AUGUSTUS	start_codon	8110714	8110716	.	-	0	ID=g20011.t1.start1;Parent=g20011.t1;
OX371263.1_Lypha_dubia_genome_assembly,_chromosome:_4	AUGUSTUS	gene	8112007	8112780	.	-	.	ID=g20012;
OX371263.1_Lypha_dubia_genome_assembly,_chromosome:_4	AUGUSTUS	mRNA	8112007	8112780	0.83	-	.	ID=g20012.t1;Parent=g20012;
OX371263.1_Lypha_dubia_genome_assembly,_chromosome:_4	AUGUSTUS	stop_codon	8112007	8112009	.	-	0	ID=g20012.t1.stop1;Parent=g20012.t1;
OX371263.1_Lypha_dubia_genome_assembly,_chromosome:_4	AUGUSTUS	CDS	8112007	8112780	0.83	-	0	ID=g20012.t1.CDS1;Parent=g20012.t1;
OX371263.1_Lypha_dubia_genome_assembly,_chromosome:_4	AUGUSTUS	exon	8112007	8112780	.	-	.	ID=g20012.t1.exon1;Parent=g20012.t1;
OX371263.1_Lypha_dubia_genome_assembly,_chromosome:_4	AUGUSTUS	start_codon	8112778	8112780	.	-	0	ID=g20012.t1.start1;Parent=g20012.t1;
OX371263.1_Lypha_dubia_genome_assembly,_chromosome:_4	AUGUSTUS	gene	8112968	8113300	.	-	.	ID=g20013;
OX371263.1_Lypha_dubia_genome_assembly,_chromosome:_4	AUGUSTUS	mRNA	8112968	8113234	0.87	-	.	ID=g20013.t1;Parent=g20013;
OX371263.1_Lypha_dubia_genome_assembly,_chromosome:_4	AUGUSTUS	stop_codon	8112968	8112970	.	-	0	ID=g20013.t1.stop1;Parent=g20013.t1;
OX371263.1_Lypha_dubia_genome_assembly,_chromosome:_4	AUGUSTUS	CDS	8112968	8113234	0.87	-	0	ID=g20013.t1.CDS1;Parent=g20013.t1;
OX371263.1_Lypha_dubia_genome_assembly,_chromosome:_4	AUGUSTUS	exon	8112968	8113234	.	-	.	ID=g20013.t1.exon1;Parent=g20013.t1;
OX371263.1_Lypha_dubia_genome_assembly,_chromosome:_4	AUGUSTUS	start_codon	8113232	8113234	.	-	0	ID=g20013.t1.start1;Parent=g20013.t1;
OX371263.1_Lypha_dubia_genome_assembly,_chromosome:_4	AUGUSTUS	mRNA	8112968	8113300	0.57	-	.	ID=g20013.t2;Parent=g20013;
OX371263.1_Lypha_dubia_genome_assembly,_chromosome:_4	AUGUSTUS	stop_codon	8112968	8112970	.	-	0	ID=g20013.t2.stop1;Parent=g20013.t2;
OX371263.1_Lypha_dubia_genome_assembly,_chromosome:_4	AUGUSTUS	CDS	8112968	8113300	0.57	-	0	ID=g20013.t2.CDS1;Parent=g20013.t2;
OX371263.1_Lypha_dubia_genome_assembly,_chromosome:_4	AUGUSTUS	exon	8112968	8113300	.	-	.	ID=g20013.t2.exon1;Parent=g20013.t2;
OX371263.1_Lypha_dubia_genome_assembly,_chromosome:_4	AUGUSTUS	start_codon	8113298	8113300	.	-	0	ID=g20013.t2.start1;Parent=g20013.t2;
OX371263.1_Lypha_dubia_genome_assembly,_chromosome:_4	AUGUSTUS	gene	8113765	8114529	.	-	.	ID=g20014;
OX371263.1_Lypha_dubia_genome_assembly,_chromosome:_4	AUGUSTUS	mRNA	8113765	8114529	0.98	-	.	ID=g20014.t1;Parent=g20014;
OX371263.1_Lypha_dubia_genome_assembly,_chromosome:_4	AUGUSTUS	stop_codon	8113765	8113767	.	-	0	ID=g20014.t1.stop1;Parent=g20014.t1;
OX371263.1_Lypha_dubia_genome_assembly,_chromosome:_4	AUGUSTUS	CDS	8113765	8114529	0.98	-	0	ID=g20014.t1.CDS1;Parent=g20014.t1;
OX371263.1_Lypha_dubia_genome_assembly,_chromosome:_4	AUGUSTUS	exon	8113765	8114529	.	-	.	ID=g20014.t1.exon1;Parent=g20014.t1;
OX371263.1_Lypha_dubia_genome_assembly,_chromosome:_4	AUGUSTUS	start_codon	8114527	8114529	.	-	0	ID=g20014.t1.start1;Parent=g20014.t1;
OX371263.1_Lypha_dubia_genome_assembly,_chromosome:_4	AUGUSTUS	gene	8114731	8119000	.	-	.	ID=g20015;
OX371263.1_Lypha_dubia_genome_assembly,_chromosome:_4	AUGUSTUS	mRNA	8114731	8119000	0.25	-	.	ID=g20015.t1;Parent=g20015;
OX371263.1_Lypha_dubia_genome_assembly,_chromosome:_4	AUGUSTUS	stop_codon	8114731	8114733	.	-	0	ID=g20015.t1.stop1;Parent=g20015.t1;
OX371263.1_Lypha_dubia_genome_assembly,_chromosome:_4	AUGUSTUS	CDS	8114731	8115125	0.45	-	2	ID=g20015.t1.CDS1;Parent=g20015.t1;
OX371263.1_Lypha_dubia_genome_assembly,_chromosome:_4	AUGUSTUS	exon	8114731	8115125	.	-	.	ID=g20015.t1.exon1;Parent=g20015.t1;
OX371263.1_Lypha_dubia_genome_assembly,_chromosome:_4	AUGUSTUS	intron	8115126	8115457	0.43	-	.	ID=g20015.t1.intron1;Parent=g20015.t1;
OX371263.1_Lypha_dubia_genome_assembly,_chromosome:_4	AUGUSTUS	CDS	8115458	8115624	0.9	-	1	ID=g20015.t1.CDS2;Parent=g20015.t1;
OX371263.1_Lypha_dubia_genome_assembly,_chromosome:_4	AUGUSTUS	exon	8115458	8115624	.	-	.	ID=g20015.t1.exon2;Parent=g20015.t1;
OX371263.1_Lypha_dubia_genome_assembly,_chromosome:_4	AUGUSTUS	intron	8115625	8117010	0.7	-	.	ID=g20015.t1.intron2;Parent=g20015.t1;
OX371263.1_Lypha_dubia_genome_assembly,_chromosome:_4	AUGUSTUS	CDS	8117011	8117471	0.7	-	0	ID=g20015.t1.CDS3;Parent=g20015.t1;
OX371263.1_Lypha_dubia_genome_assembly,_chromosome:_4	AUGUSTUS	exon	8117011	8117471	.	-	.	ID=g20015.t1.exon3;Parent=g20015.t1;
OX371263.1_Lypha_dubia_genome_assembly,_chromosome:_4	AUGUSTUS	intron	8117472	8117572	1	-	.	ID=g20015.t1.intron3;Parent=g20015.t1;
OX371263.1_Lypha_dubia_genome_assembly,_chromosome:_4	AUGUSTUS	CDS	8117573	8119000	0.86	-	0	ID=g20015.t1.CDS4;Parent=g20015.t1;
OX371263.1_Lypha_dubia_genome_assembly,_chromosome:_4	AUGUSTUS	exon	8117573	8119000	.	-	.	ID=g20015.t1.exon4;Parent=g20015.t1;
OX371263.1_Lypha_dubia_genome_assembly,_chromosome:_4	AUGUSTUS	start_codon	8118998	8119000	.	-	0	ID=g20015.t1.start1;Parent=g20015.t1;
OX371263.1_Lypha_dubia_genome_assembly,_chromosome:_4	AUGUSTUS	gene	8121923	8123716	.	-	.	ID=g20016;
OX371263.1_Lypha_dubia_genome_assembly,_chromosome:_4	AUGUSTUS	mRNA	8121923	8123716	0.89	-	.	ID=g20016.t1;Parent=g20016;
OX371263.1_Lypha_dubia_genome_assembly,_chromosome:_4	AUGUSTUS	stop_codon	8121923	8121925	.	-	0	ID=g20016.t1.stop1;Parent=g20016.t1;
OX371263.1_Lypha_dubia_genome_assembly,_chromosome:_4	AUGUSTUS	CDS	8121923	8123716	0.89	-	0	ID=g20016.t1.CDS1;Parent=g20016.t1;
OX371263.1_Lypha_dubia_genome_assembly,_chromosome:_4	AUGUSTUS	exon	8121923	8123716	.	-	.	ID=g20016.t1.exon1;Parent=g20016.t1;
OX371263.1_Lypha_dubia_genome_assembly,_chromosome:_4	AUGUSTUS	start_codon	8123714	8123716	.	-	0	ID=g20016.t1.start1;Parent=g20016.t1;
OX371263.1_Lypha_dubia_genome_assembly,_chromosome:_4	AUGUSTUS	gene	8124697	8125233	.	-	.	ID=g20017;
OX371263.1_Lypha_dubia_genome_assembly,_chromosome:_4	AUGUSTUS	mRNA	8124697	8125233	0.9	-	.	ID=g20017.t1;Parent=g20017;
OX371263.1_Lypha_dubia_genome_assembly,_chromosome:_4	AUGUSTUS	stop_codon	8124697	8124699	.	-	0	ID=g20017.t1.stop1;Parent=g20017.t1;
OX371263.1_Lypha_dubia_genome_assembly,_chromosome:_4	AUGUSTUS	CDS	8124697	8125233	0.9	-	0	ID=g20017.t1.CDS1;Parent=g20017.t1;
OX371263.1_Lypha_dubia_genome_assembly,_chromosome:_4	AUGUSTUS	exon	8124697	8125233	.	-	.	ID=g20017.t1.exon1;Parent=g20017.t1;
OX371263.1_Lypha_dubia_genome_assembly,_chromosome:_4	AUGUSTUS	start_codon	8125231	8125233	.	-	0	ID=g20017.t1.start1;Parent=g20017.t1;
OX371263.1_Lypha_dubia_genome_assembly,_chromosome:_4	AUGUSTUS	gene	8125458	8125667	.	-	.	ID=g20018;
OX371263.1_Lypha_dubia_genome_assembly,_chromosome:_4	AUGUSTUS	mRNA	8125458	8125667	1	-	.	ID=g20018.t1;Parent=g20018;
OX371263.1_Lypha_dubia_genome_assembly,_chromosome:_4	AUGUSTUS	stop_codon	8125458	8125460	.	-	0	ID=g20018.t1.stop1;Parent=g20018.t1;
OX371263.1_Lypha_dubia_genome_assembly,_chromosome:_4	AUGUSTUS	CDS	8125458	8125667	1	-	0	ID=g20018.t1.CDS1;Parent=g20018.t1;
OX371263.1_Lypha_dubia_genome_assembly,_chromosome:_4	AUGUSTUS	exon	8125458	8125667	.	-	.	ID=g20018.t1.exon1;Parent=g20018.t1;
OX371263.1_Lypha_dubia_genome_assembly,_chromosome:_4	AUGUSTUS	start_codon	8125665	8125667	.	-	0	ID=g20018.t1.start1;Parent=g20018.t1;
OX371263.1_Lypha_dubia_genome_assembly,_chromosome:_4	AUGUSTUS	gene	8125894	8128790	.	-	.	ID=g20019;
OX371263.1_Lypha_dubia_genome_assembly,_chromosome:_4	AUGUSTUS	mRNA	8125894	8126658	1	-	.	ID=g20019.t1;Parent=g20019;
OX371263.1_Lypha_dubia_genome_assembly,_chromosome:_4	AUGUSTUS	stop_codon	8125894	8125896	.	-	0	ID=g20019.t1.stop1;Parent=g20019.t1;
OX371263.1_Lypha_dubia_genome_assembly,_chromosome:_4	AUGUSTUS	CDS	8125894	8126658	1	-	0	ID=g20019.t1.CDS1;Parent=g20019.t1;
OX371263.1_Lypha_dubia_genome_assembly,_chromosome:_4	AUGUSTUS	exon	8125894	8126658	.	-	.	ID=g20019.t1.exon1;Parent=g20019.t1;
OX371263.1_Lypha_dubia_genome_assembly,_chromosome:_4	AUGUSTUS	start_codon	8126656	8126658	.	-	0	ID=g20019.t1.start1;Parent=g20019.t1;
OX371263.1_Lypha_dubia_genome_assembly,_chromosome:_4	AUGUSTUS	mRNA	8125894	8128790	0.73	-	.	ID=g20019.t2;Parent=g20019;
OX371263.1_Lypha_dubia_genome_assembly,_chromosome:_4	AUGUSTUS	stop_codon	8125894	8125896	.	-	0	ID=g20019.t2.stop1;Parent=g20019.t2;
OX371263.1_Lypha_dubia_genome_assembly,_chromosome:_4	AUGUSTUS	CDS	8125894	8126517	0.74	-	0	ID=g20019.t2.CDS1;Parent=g20019.t2;
OX371263.1_Lypha_dubia_genome_assembly,_chromosome:_4	AUGUSTUS	exon	8125894	8126517	.	-	.	ID=g20019.t2.exon1;Parent=g20019.t2;
OX371263.1_Lypha_dubia_genome_assembly,_chromosome:_4	AUGUSTUS	intron	8126518	8128583	0.74	-	.	ID=g20019.t2.intron1;Parent=g20019.t2;
OX371263.1_Lypha_dubia_genome_assembly,_chromosome:_4	AUGUSTUS	CDS	8128584	8128790	0.73	-	0	ID=g20019.t2.CDS2;Parent=g20019.t2;
OX371263.1_Lypha_dubia_genome_assembly,_chromosome:_4	AUGUSTUS	exon	8128584	8128790	.	-	.	ID=g20019.t2.exon2;Parent=g20019.t2;
OX371263.1_Lypha_dubia_genome_assembly,_chromosome:_4	AUGUSTUS	start_codon	8128788	8128790	.	-	0	ID=g20019.t2.start1;Parent=g20019.t2;
OX371263.1_Lypha_dubia_genome_assembly,_chromosome:_4	AUGUSTUS	gene	8140269	8141283	.	-	.	ID=g20020;
OX371263.1_Lypha_dubia_genome_assembly,_chromosome:_4	AUGUSTUS	mRNA	8140269	8141283	1	-	.	ID=g20020.t1;Parent=g20020;
OX371263.1_Lypha_dubia_genome_assembly,_chromosome:_4	AUGUSTUS	stop_codon	8140269	8140271	.	-	0	ID=g20020.t1.stop1;Parent=g20020.t1;
OX371263.1_Lypha_dubia_genome_assembly,_chromosome:_4	AUGUSTUS	CDS	8140269	8140703	1	-	0	ID=g20020.t1.CDS1;Parent=g20020.t1;
OX371263.1_Lypha_dubia_genome_assembly,_chromosome:_4	AUGUSTUS	exon	8140269	8140703	.	-	.	ID=g20020.t1.exon1;Parent=g20020.t1;
OX371263.1_Lypha_dubia_genome_assembly,_chromosome:_4	AUGUSTUS	intron	8140704	8140763	1	-	.	ID=g20020.t1.intron1;Parent=g20020.t1;
OX371263.1_Lypha_dubia_genome_assembly,_chromosome:_4	AUGUSTUS	CDS	8140764	8141072	1	-	0	ID=g20020.t1.CDS2;Parent=g20020.t1;
OX371263.1_Lypha_dubia_genome_assembly,_chromosome:_4	AUGUSTUS	exon	8140764	8141072	.	-	.	ID=g20020.t1.exon2;Parent=g20020.t1;
OX371263.1_Lypha_dubia_genome_assembly,_chromosome:_4	AUGUSTUS	intron	8141073	8141142	1	-	.	ID=g20020.t1.intron2;Parent=g20020.t1;
OX371263.1_Lypha_dubia_genome_assembly,_chromosome:_4	AUGUSTUS	CDS	8141143	8141283	1	-	0	ID=g20020.t1.CDS3;Parent=g20020.t1;
OX371263.1_Lypha_dubia_genome_assembly,_chromosome:_4	AUGUSTUS	exon	8141143	8141283	.	-	.	ID=g20020.t1.exon3;Parent=g20020.t1;
OX371263.1_Lypha_dubia_genome_assembly,_chromosome:_4	AUGUSTUS	start_codon	8141281	8141283	.	-	0	ID=g20020.t1.start1;Parent=g20020.t1;
OX371263.1_Lypha_dubia_genome_assembly,_chromosome:_4	AUGUSTUS	gene	8142414	8151902	.	+	.	ID=g20021;
OX371263.1_Lypha_dubia_genome_assembly,_chromosome:_4	AUGUSTUS	mRNA	8142414	8151902	1	+	.	ID=g20021.t1;Parent=g20021;
OX371263.1_Lypha_dubia_genome_assembly,_chromosome:_4	AUGUSTUS	start_codon	8142414	8142416	.	+	0	ID=g20021.t1.start1;Parent=g20021.t1;
OX371263.1_Lypha_dubia_genome_assembly,_chromosome:_4	AUGUSTUS	CDS	8142414	8142707	1	+	0	ID=g20021.t1.CDS1;Parent=g20021.t1;
OX371263.1_Lypha_dubia_genome_assembly,_chromosome:_4	AUGUSTUS	exon	8142414	8142707	.	+	.	ID=g20021.t1.exon1;Parent=g20021.t1;
OX371263.1_Lypha_dubia_genome_assembly,_chromosome:_4	AUGUSTUS	intron	8142708	8146839	1	+	.	ID=g20021.t1.intron1;Parent=g20021.t1;
OX371263.1_Lypha_dubia_genome_assembly,_chromosome:_4	AUGUSTUS	CDS	8146840	8147400	1	+	0	ID=g20021.t1.CDS2;Parent=g20021.t1;
OX371263.1_Lypha_dubia_genome_assembly,_chromosome:_4	AUGUSTUS	exon	8146840	8147400	.	+	.	ID=g20021.t1.exon2;Parent=g20021.t1;
OX371263.1_Lypha_dubia_genome_assembly,_chromosome:_4	AUGUSTUS	intron	8147401	8147726	1	+	.	ID=g20021.t1.intron2;Parent=g20021.t1;
OX371263.1_Lypha_dubia_genome_assembly,_chromosome:_4	AUGUSTUS	CDS	8147727	8148395	1	+	0	ID=g20021.t1.CDS3;Parent=g20021.t1;
OX371263.1_Lypha_dubia_genome_assembly,_chromosome:_4	AUGUSTUS	exon	8147727	8148395	.	+	.	ID=g20021.t1.exon3;Parent=g20021.t1;
OX371263.1_Lypha_dubia_genome_assembly,_chromosome:_4	AUGUSTUS	intron	8148396	8148456	1	+	.	ID=g20021.t1.intron3;Parent=g20021.t1;
OX371263.1_Lypha_dubia_genome_assembly,_chromosome:_4	AUGUSTUS	CDS	8148457	8149878	1	+	0	ID=g20021.t1.CDS4;Parent=g20021.t1;
OX371263.1_Lypha_dubia_genome_assembly,_chromosome:_4	AUGUSTUS	exon	8148457	8149878	.	+	.	ID=g20021.t1.exon4;Parent=g20021.t1;
OX371263.1_Lypha_dubia_genome_assembly,_chromosome:_4	AUGUSTUS	intron	8149879	8149948	1	+	.	ID=g20021.t1.intron4;Parent=g20021.t1;
OX371263.1_Lypha_dubia_genome_assembly,_chromosome:_4	AUGUSTUS	CDS	8149949	8150218	1	+	0	ID=g20021.t1.CDS5;Parent=g20021.t1;
OX371263.1_Lypha_dubia_genome_assembly,_chromosome:_4	AUGUSTUS	exon	8149949	8150218	.	+	.	ID=g20021.t1.exon5;Parent=g20021.t1;
OX371263.1_Lypha_dubia_genome_assembly,_chromosome:_4	AUGUSTUS	intron	8150219	8150284	1	+	.	ID=g20021.t1.intron5;Parent=g20021.t1;
OX371263.1_Lypha_dubia_genome_assembly,_chromosome:_4	AUGUSTUS	CDS	8150285	8150569	1	+	0	ID=g20021.t1.CDS6;Parent=g20021.t1;
OX371263.1_Lypha_dubia_genome_assembly,_chromosome:_4	AUGUSTUS	exon	8150285	8150569	.	+	.	ID=g20021.t1.exon6;Parent=g20021.t1;
OX371263.1_Lypha_dubia_genome_assembly,_chromosome:_4	AUGUSTUS	intron	8150570	8151761	1	+	.	ID=g20021.t1.intron6;Parent=g20021.t1;
OX371263.1_Lypha_dubia_genome_assembly,_chromosome:_4	AUGUSTUS	CDS	8151762	8151902	1	+	0	ID=g20021.t1.CDS7;Parent=g20021.t1;
OX371263.1_Lypha_dubia_genome_assembly,_chromosome:_4	AUGUSTUS	exon	8151762	8151902	.	+	.	ID=g20021.t1.exon7;Parent=g20021.t1;
OX371263.1_Lypha_dubia_genome_assembly,_chromosome:_4	AUGUSTUS	stop_codon	8151900	8151902	.	+	0	ID=g20021.t1.stop1;Parent=g20021.t1;
OX371263.1_Lypha_dubia_genome_assembly,_chromosome:_4	AUGUSTUS	gene	8153341	8159460	.	+	.	ID=g20022;
OX371263.1_Lypha_dubia_genome_assembly,_chromosome:_4	AUGUSTUS	mRNA	8153341	8159460	1	+	.	ID=g20022.t1;Parent=g20022;
OX371263.1_Lypha_dubia_genome_assembly,_chromosome:_4	AUGUSTUS	start_codon	8153341	8153343	.	+	0	ID=g20022.t1.start1;Parent=g20022.t1;
OX371263.1_Lypha_dubia_genome_assembly,_chromosome:_4	AUGUSTUS	CDS	8153341	8154357	1	+	0	ID=g20022.t1.CDS1;Parent=g20022.t1;
OX371263.1_Lypha_dubia_genome_assembly,_chromosome:_4	AUGUSTUS	exon	8153341	8154357	.	+	.	ID=g20022.t1.exon1;Parent=g20022.t1;
OX371263.1_Lypha_dubia_genome_assembly,_chromosome:_4	AUGUSTUS	intron	8154358	8154695	1	+	.	ID=g20022.t1.intron1;Parent=g20022.t1;
OX371263.1_Lypha_dubia_genome_assembly,_chromosome:_4	AUGUSTUS	CDS	8154696	8158119	1	+	0	ID=g20022.t1.CDS2;Parent=g20022.t1;
OX371263.1_Lypha_dubia_genome_assembly,_chromosome:_4	AUGUSTUS	exon	8154696	8158119	.	+	.	ID=g20022.t1.exon2;Parent=g20022.t1;
OX371263.1_Lypha_dubia_genome_assembly,_chromosome:_4	AUGUSTUS	intron	8158120	8158876	1	+	.	ID=g20022.t1.intron2;Parent=g20022.t1;
OX371263.1_Lypha_dubia_genome_assembly,_chromosome:_4	AUGUSTUS	CDS	8158877	8159460	1	+	2	ID=g20022.t1.CDS3;Parent=g20022.t1;
OX371263.1_Lypha_dubia_genome_assembly,_chromosome:_4	AUGUSTUS	exon	8158877	8159460	.	+	.	ID=g20022.t1.exon3;Parent=g20022.t1;
OX371263.1_Lypha_dubia_genome_assembly,_chromosome:_4	AUGUSTUS	stop_codon	8159458	8159460	.	+	0	ID=g20022.t1.stop1;Parent=g20022.t1;
OX371263.1_Lypha_dubia_genome_assembly,_chromosome:_4	AUGUSTUS	gene	8161408	8162370	.	-	.	ID=g20023;
OX371263.1_Lypha_dubia_genome_assembly,_chromosome:_4	AUGUSTUS	mRNA	8161408	8162370	1	-	.	ID=g20023.t1;Parent=g20023;
OX371263.1_Lypha_dubia_genome_assembly,_chromosome:_4	AUGUSTUS	stop_codon	8161408	8161410	.	-	0	ID=g20023.t1.stop1;Parent=g20023.t1;
OX371263.1_Lypha_dubia_genome_assembly,_chromosome:_4	AUGUSTUS	CDS	8161408	8162370	1	-	0	ID=g20023.t1.CDS1;Parent=g20023.t1;
OX371263.1_Lypha_dubia_genome_assembly,_chromosome:_4	AUGUSTUS	exon	8161408	8162370	.	-	.	ID=g20023.t1.exon1;Parent=g20023.t1;
OX371263.1_Lypha_dubia_genome_assembly,_chromosome:_4	AUGUSTUS	start_codon	8162368	8162370	.	-	0	ID=g20023.t1.start1;Parent=g20023.t1;
OX371263.1_Lypha_dubia_genome_assembly,_chromosome:_4	AUGUSTUS	gene	8162864	8164101	.	+	.	ID=g20024;
OX371263.1_Lypha_dubia_genome_assembly,_chromosome:_4	AUGUSTUS	mRNA	8162864	8164101	1	+	.	ID=g20024.t1;Parent=g20024;
OX371263.1_Lypha_dubia_genome_assembly,_chromosome:_4	AUGUSTUS	start_codon	8162864	8162866	.	+	0	ID=g20024.t1.start1;Parent=g20024.t1;
OX371263.1_Lypha_dubia_genome_assembly,_chromosome:_4	AUGUSTUS	CDS	8162864	8162901	1	+	0	ID=g20024.t1.CDS1;Parent=g20024.t1;
OX371263.1_Lypha_dubia_genome_assembly,_chromosome:_4	AUGUSTUS	exon	8162864	8162901	.	+	.	ID=g20024.t1.exon1;Parent=g20024.t1;
OX371263.1_Lypha_dubia_genome_assembly,_chromosome:_4	AUGUSTUS	intron	8162902	8162960	1	+	.	ID=g20024.t1.intron1;Parent=g20024.t1;
OX371263.1_Lypha_dubia_genome_assembly,_chromosome:_4	AUGUSTUS	CDS	8162961	8164101	1	+	1	ID=g20024.t1.CDS2;Parent=g20024.t1;
OX371263.1_Lypha_dubia_genome_assembly,_chromosome:_4	AUGUSTUS	exon	8162961	8164101	.	+	.	ID=g20024.t1.exon2;Parent=g20024.t1;
OX371263.1_Lypha_dubia_genome_assembly,_chromosome:_4	AUGUSTUS	stop_codon	8164099	8164101	.	+	0	ID=g20024.t1.stop1;Parent=g20024.t1;
OX371263.1_Lypha_dubia_genome_assembly,_chromosome:_4	AUGUSTUS	gene	8353708	8361368	.	+	.	ID=g20025;
OX371263.1_Lypha_dubia_genome_assembly,_chromosome:_4	AUGUSTUS	mRNA	8353708	8361368	0.89	+	.	ID=g20025.t1;Parent=g20025;
OX371263.1_Lypha_dubia_genome_assembly,_chromosome:_4	AUGUSTUS	start_codon	8353708	8353710	.	+	0	ID=g20025.t1.start1;Parent=g20025.t1;
OX371263.1_Lypha_dubia_genome_assembly,_chromosome:_4	AUGUSTUS	CDS	8353708	8353953	0.89	+	0	ID=g20025.t1.CDS1;Parent=g20025.t1;
OX371263.1_Lypha_dubia_genome_assembly,_chromosome:_4	AUGUSTUS	exon	8353708	8353953	.	+	.	ID=g20025.t1.exon1;Parent=g20025.t1;
OX371263.1_Lypha_dubia_genome_assembly,_chromosome:_4	AUGUSTUS	intron	8353954	8357883	1	+	.	ID=g20025.t1.intron1;Parent=g20025.t1;
OX371263.1_Lypha_dubia_genome_assembly,_chromosome:_4	AUGUSTUS	CDS	8357884	8358065	1	+	0	ID=g20025.t1.CDS2;Parent=g20025.t1;
OX371263.1_Lypha_dubia_genome_assembly,_chromosome:_4	AUGUSTUS	exon	8357884	8358065	.	+	.	ID=g20025.t1.exon2;Parent=g20025.t1;
OX371263.1_Lypha_dubia_genome_assembly,_chromosome:_4	AUGUSTUS	intron	8358066	8358193	1	+	.	ID=g20025.t1.intron2;Parent=g20025.t1;
OX371263.1_Lypha_dubia_genome_assembly,_chromosome:_4	AUGUSTUS	CDS	8358194	8358347	1	+	1	ID=g20025.t1.CDS3;Parent=g20025.t1;
OX371263.1_Lypha_dubia_genome_assembly,_chromosome:_4	AUGUSTUS	exon	8358194	8358347	.	+	.	ID=g20025.t1.exon3;Parent=g20025.t1;
OX371263.1_Lypha_dubia_genome_assembly,_chromosome:_4	AUGUSTUS	intron	8358348	8360990	1	+	.	ID=g20025.t1.intron3;Parent=g20025.t1;
OX371263.1_Lypha_dubia_genome_assembly,_chromosome:_4	AUGUSTUS	CDS	8360991	8361368	1	+	0	ID=g20025.t1.CDS4;Parent=g20025.t1;
OX371263.1_Lypha_dubia_genome_assembly,_chromosome:_4	AUGUSTUS	exon	8360991	8361368	.	+	.	ID=g20025.t1.exon4;Parent=g20025.t1;
OX371263.1_Lypha_dubia_genome_assembly,_chromosome:_4	AUGUSTUS	stop_codon	8361366	8361368	.	+	0	ID=g20025.t1.stop1;Parent=g20025.t1;
OX371263.1_Lypha_dubia_genome_assembly,_chromosome:_4	AUGUSTUS	gene	8379802	8381004	.	+	.	ID=g20026;
OX371263.1_Lypha_dubia_genome_assembly,_chromosome:_4	AUGUSTUS	mRNA	8379802	8381004	0.48	+	.	ID=g20026.t1;Parent=g20026;
OX371263.1_Lypha_dubia_genome_assembly,_chromosome:_4	AUGUSTUS	start_codon	8379802	8379804	.	+	0	ID=g20026.t1.start1;Parent=g20026.t1;
OX371263.1_Lypha_dubia_genome_assembly,_chromosome:_4	AUGUSTUS	CDS	8379802	8380004	1	+	0	ID=g20026.t1.CDS1;Parent=g20026.t1;
OX371263.1_Lypha_dubia_genome_assembly,_chromosome:_4	AUGUSTUS	exon	8379802	8380004	.	+	.	ID=g20026.t1.exon1;Parent=g20026.t1;
OX371263.1_Lypha_dubia_genome_assembly,_chromosome:_4	AUGUSTUS	intron	8380005	8380069	1	+	.	ID=g20026.t1.intron1;Parent=g20026.t1;
OX371263.1_Lypha_dubia_genome_assembly,_chromosome:_4	AUGUSTUS	CDS	8380070	8380356	1	+	1	ID=g20026.t1.CDS2;Parent=g20026.t1;
OX371263.1_Lypha_dubia_genome_assembly,_chromosome:_4	AUGUSTUS	exon	8380070	8380356	.	+	.	ID=g20026.t1.exon2;Parent=g20026.t1;
OX371263.1_Lypha_dubia_genome_assembly,_chromosome:_4	AUGUSTUS	intron	8380357	8380415	1	+	.	ID=g20026.t1.intron2;Parent=g20026.t1;
OX371263.1_Lypha_dubia_genome_assembly,_chromosome:_4	AUGUSTUS	CDS	8380416	8380569	0.71	+	2	ID=g20026.t1.CDS3;Parent=g20026.t1;
OX371263.1_Lypha_dubia_genome_assembly,_chromosome:_4	AUGUSTUS	exon	8380416	8380569	.	+	.	ID=g20026.t1.exon3;Parent=g20026.t1;
OX371263.1_Lypha_dubia_genome_assembly,_chromosome:_4	AUGUSTUS	intron	8380570	8380787	0.48	+	.	ID=g20026.t1.intron3;Parent=g20026.t1;
OX371263.1_Lypha_dubia_genome_assembly,_chromosome:_4	AUGUSTUS	CDS	8380788	8381004	0.5	+	1	ID=g20026.t1.CDS4;Parent=g20026.t1;
OX371263.1_Lypha_dubia_genome_assembly,_chromosome:_4	AUGUSTUS	exon	8380788	8381004	.	+	.	ID=g20026.t1.exon4;Parent=g20026.t1;
OX371263.1_Lypha_dubia_genome_assembly,_chromosome:_4	AUGUSTUS	stop_codon	8381002	8381004	.	+	0	ID=g20026.t1.stop1;Parent=g20026.t1;
OX371263.1_Lypha_dubia_genome_assembly,_chromosome:_4	AUGUSTUS	mRNA	8379802	8381004	0.44	+	.	ID=g20026.t2;Parent=g20026;
OX371263.1_Lypha_dubia_genome_assembly,_chromosome:_4	AUGUSTUS	start_codon	8379802	8379804	.	+	0	ID=g20026.t2.start1;Parent=g20026.t2;
OX371263.1_Lypha_dubia_genome_assembly,_chromosome:_4	AUGUSTUS	CDS	8379802	8380004	1	+	0	ID=g20026.t2.CDS1;Parent=g20026.t2;
OX371263.1_Lypha_dubia_genome_assembly,_chromosome:_4	AUGUSTUS	exon	8379802	8380004	.	+	.	ID=g20026.t2.exon1;Parent=g20026.t2;
OX371263.1_Lypha_dubia_genome_assembly,_chromosome:_4	AUGUSTUS	intron	8380005	8380069	1	+	.	ID=g20026.t2.intron1;Parent=g20026.t2;
OX371263.1_Lypha_dubia_genome_assembly,_chromosome:_4	AUGUSTUS	CDS	8380070	8380182	0.87	+	1	ID=g20026.t2.CDS2;Parent=g20026.t2;
OX371263.1_Lypha_dubia_genome_assembly,_chromosome:_4	AUGUSTUS	exon	8380070	8380182	.	+	.	ID=g20026.t2.exon2;Parent=g20026.t2;
OX371263.1_Lypha_dubia_genome_assembly,_chromosome:_4	AUGUSTUS	intron	8380183	8380254	0.87	+	.	ID=g20026.t2.intron2;Parent=g20026.t2;
OX371263.1_Lypha_dubia_genome_assembly,_chromosome:_4	AUGUSTUS	CDS	8380255	8380356	0.87	+	2	ID=g20026.t2.CDS3;Parent=g20026.t2;
OX371263.1_Lypha_dubia_genome_assembly,_chromosome:_4	AUGUSTUS	exon	8380255	8380356	.	+	.	ID=g20026.t2.exon3;Parent=g20026.t2;
OX371263.1_Lypha_dubia_genome_assembly,_chromosome:_4	AUGUSTUS	intron	8380357	8380415	1	+	.	ID=g20026.t2.intron3;Parent=g20026.t2;
OX371263.1_Lypha_dubia_genome_assembly,_chromosome:_4	AUGUSTUS	CDS	8380416	8380569	0.7	+	2	ID=g20026.t2.CDS4;Parent=g20026.t2;
OX371263.1_Lypha_dubia_genome_assembly,_chromosome:_4	AUGUSTUS	exon	8380416	8380569	.	+	.	ID=g20026.t2.exon4;Parent=g20026.t2;
OX371263.1_Lypha_dubia_genome_assembly,_chromosome:_4	AUGUSTUS	intron	8380570	8380787	0.51	+	.	ID=g20026.t2.intron4;Parent=g20026.t2;
OX371263.1_Lypha_dubia_genome_assembly,_chromosome:_4	AUGUSTUS	CDS	8380788	8381004	0.52	+	1	ID=g20026.t2.CDS5;Parent=g20026.t2;
OX371263.1_Lypha_dubia_genome_assembly,_chromosome:_4	AUGUSTUS	exon	8380788	8381004	.	+	.	ID=g20026.t2.exon5;Parent=g20026.t2;
OX371263.1_Lypha_dubia_genome_assembly,_chromosome:_4	AUGUSTUS	stop_codon	8381002	8381004	.	+	0	ID=g20026.t2.stop1;Parent=g20026.t2;
OX371263.1_Lypha_dubia_genome_assembly,_chromosome:_4	AUGUSTUS	gene	8385955	8386616	.	+	.	ID=g20027;
OX371263.1_Lypha_dubia_genome_assembly,_chromosome:_4	AUGUSTUS	mRNA	8385955	8386616	0.57	+	.	ID=g20027.t1;Parent=g20027;
OX371263.1_Lypha_dubia_genome_assembly,_chromosome:_4	AUGUSTUS	start_codon	8385955	8385957	.	+	0	ID=g20027.t1.start1;Parent=g20027.t1;
OX371263.1_Lypha_dubia_genome_assembly,_chromosome:_4	AUGUSTUS	CDS	8385955	8385986	0.83	+	0	ID=g20027.t1.CDS1;Parent=g20027.t1;
OX371263.1_Lypha_dubia_genome_assembly,_chromosome:_4	AUGUSTUS	exon	8385955	8385986	.	+	.	ID=g20027.t1.exon1;Parent=g20027.t1;
OX371263.1_Lypha_dubia_genome_assembly,_chromosome:_4	AUGUSTUS	intron	8385987	8386324	0.57	+	.	ID=g20027.t1.intron1;Parent=g20027.t1;
OX371263.1_Lypha_dubia_genome_assembly,_chromosome:_4	AUGUSTUS	CDS	8386325	8386616	0.69	+	1	ID=g20027.t1.CDS2;Parent=g20027.t1;
OX371263.1_Lypha_dubia_genome_assembly,_chromosome:_4	AUGUSTUS	exon	8386325	8386616	.	+	.	ID=g20027.t1.exon2;Parent=g20027.t1;
OX371263.1_Lypha_dubia_genome_assembly,_chromosome:_4	AUGUSTUS	stop_codon	8386614	8386616	.	+	0	ID=g20027.t1.stop1;Parent=g20027.t1;
OX371263.1_Lypha_dubia_genome_assembly,_chromosome:_4	AUGUSTUS	gene	8387103	8387600	.	+	.	ID=g20028;
OX371263.1_Lypha_dubia_genome_assembly,_chromosome:_4	AUGUSTUS	mRNA	8387103	8387600	0.53	+	.	ID=g20028.t1;Parent=g20028;
OX371263.1_Lypha_dubia_genome_assembly,_chromosome:_4	AUGUSTUS	start_codon	8387103	8387105	.	+	0	ID=g20028.t1.start1;Parent=g20028.t1;
OX371263.1_Lypha_dubia_genome_assembly,_chromosome:_4	AUGUSTUS	CDS	8387103	8387140	0.53	+	0	ID=g20028.t1.CDS1;Parent=g20028.t1;
OX371263.1_Lypha_dubia_genome_assembly,_chromosome:_4	AUGUSTUS	exon	8387103	8387140	.	+	.	ID=g20028.t1.exon1;Parent=g20028.t1;
OX371263.1_Lypha_dubia_genome_assembly,_chromosome:_4	AUGUSTUS	intron	8387141	8387218	1	+	.	ID=g20028.t1.intron1;Parent=g20028.t1;
OX371263.1_Lypha_dubia_genome_assembly,_chromosome:_4	AUGUSTUS	CDS	8387219	8387600	1	+	1	ID=g20028.t1.CDS2;Parent=g20028.t1;
OX371263.1_Lypha_dubia_genome_assembly,_chromosome:_4	AUGUSTUS	exon	8387219	8387600	.	+	.	ID=g20028.t1.exon2;Parent=g20028.t1;
OX371263.1_Lypha_dubia_genome_assembly,_chromosome:_4	AUGUSTUS	stop_codon	8387598	8387600	.	+	0	ID=g20028.t1.stop1;Parent=g20028.t1;
OX371263.1_Lypha_dubia_genome_assembly,_chromosome:_4	AUGUSTUS	gene	8388026	8388465	.	+	.	ID=g20029;
OX371263.1_Lypha_dubia_genome_assembly,_chromosome:_4	AUGUSTUS	mRNA	8388026	8388465	1	+	.	ID=g20029.t1;Parent=g20029;
OX371263.1_Lypha_dubia_genome_assembly,_chromosome:_4	AUGUSTUS	start_codon	8388026	8388028	.	+	0	ID=g20029.t1.start1;Parent=g20029.t1;
OX371263.1_Lypha_dubia_genome_assembly,_chromosome:_4	AUGUSTUS	CDS	8388026	8388300	1	+	0	ID=g20029.t1.CDS1;Parent=g20029.t1;
OX371263.1_Lypha_dubia_genome_assembly,_chromosome:_4	AUGUSTUS	exon	8388026	8388300	.	+	.	ID=g20029.t1.exon1;Parent=g20029.t1;
OX371263.1_Lypha_dubia_genome_assembly,_chromosome:_4	AUGUSTUS	intron	8388301	8388356	1	+	.	ID=g20029.t1.intron1;Parent=g20029.t1;
OX371263.1_Lypha_dubia_genome_assembly,_chromosome:_4	AUGUSTUS	CDS	8388357	8388465	1	+	1	ID=g20029.t1.CDS2;Parent=g20029.t1;
OX371263.1_Lypha_dubia_genome_assembly,_chromosome:_4	AUGUSTUS	exon	8388357	8388465	.	+	.	ID=g20029.t1.exon2;Parent=g20029.t1;
OX371263.1_Lypha_dubia_genome_assembly,_chromosome:_4	AUGUSTUS	stop_codon	8388463	8388465	.	+	0	ID=g20029.t1.stop1;Parent=g20029.t1;
OX371263.1_Lypha_dubia_genome_assembly,_chromosome:_4	AUGUSTUS	gene	8389748	8391017	.	+	.	ID=g20030;
OX371263.1_Lypha_dubia_genome_assembly,_chromosome:_4	AUGUSTUS	mRNA	8389748	8391017	0.42	+	.	ID=g20030.t1;Parent=g20030;
OX371263.1_Lypha_dubia_genome_assembly,_chromosome:_4	AUGUSTUS	start_codon	8389748	8389750	.	+	0	ID=g20030.t1.start1;Parent=g20030.t1;
OX371263.1_Lypha_dubia_genome_assembly,_chromosome:_4	AUGUSTUS	CDS	8389748	8390099	0.65	+	0	ID=g20030.t1.CDS1;Parent=g20030.t1;
OX371263.1_Lypha_dubia_genome_assembly,_chromosome:_4	AUGUSTUS	exon	8389748	8390099	.	+	.	ID=g20030.t1.exon1;Parent=g20030.t1;
OX371263.1_Lypha_dubia_genome_assembly,_chromosome:_4	AUGUSTUS	intron	8390100	8390475	0.47	+	.	ID=g20030.t1.intron1;Parent=g20030.t1;
OX371263.1_Lypha_dubia_genome_assembly,_chromosome:_4	AUGUSTUS	CDS	8390476	8391017	0.47	+	2	ID=g20030.t1.CDS2;Parent=g20030.t1;
OX371263.1_Lypha_dubia_genome_assembly,_chromosome:_4	AUGUSTUS	exon	8390476	8391017	.	+	.	ID=g20030.t1.exon2;Parent=g20030.t1;
OX371263.1_Lypha_dubia_genome_assembly,_chromosome:_4	AUGUSTUS	stop_codon	8391015	8391017	.	+	0	ID=g20030.t1.stop1;Parent=g20030.t1;
OX371263.1_Lypha_dubia_genome_assembly,_chromosome:_4	AUGUSTUS	gene	8391509	8392000	.	+	.	ID=g20031;
OX371263.1_Lypha_dubia_genome_assembly,_chromosome:_4	AUGUSTUS	mRNA	8391509	8392000	1	+	.	ID=g20031.t1;Parent=g20031;
OX371263.1_Lypha_dubia_genome_assembly,_chromosome:_4	AUGUSTUS	start_codon	8391509	8391511	.	+	0	ID=g20031.t1.start1;Parent=g20031.t1;
OX371263.1_Lypha_dubia_genome_assembly,_chromosome:_4	AUGUSTUS	CDS	8391509	8392000	1	+	0	ID=g20031.t1.CDS1;Parent=g20031.t1;
OX371263.1_Lypha_dubia_genome_assembly,_chromosome:_4	AUGUSTUS	exon	8391509	8392000	.	+	.	ID=g20031.t1.exon1;Parent=g20031.t1;
OX371263.1_Lypha_dubia_genome_assembly,_chromosome:_4	AUGUSTUS	stop_codon	8391998	8392000	.	+	0	ID=g20031.t1.stop1;Parent=g20031.t1;
OX371263.1_Lypha_dubia_genome_assembly,_chromosome:_4	AUGUSTUS	gene	8392084	8393223	.	+	.	ID=g20032;
OX371263.1_Lypha_dubia_genome_assembly,_chromosome:_4	AUGUSTUS	mRNA	8392084	8393223	1	+	.	ID=g20032.t1;Parent=g20032;
OX371263.1_Lypha_dubia_genome_assembly,_chromosome:_4	AUGUSTUS	start_codon	8392084	8392086	.	+	0	ID=g20032.t1.start1;Parent=g20032.t1;
OX371263.1_Lypha_dubia_genome_assembly,_chromosome:_4	AUGUSTUS	CDS	8392084	8392352	1	+	0	ID=g20032.t1.CDS1;Parent=g20032.t1;
OX371263.1_Lypha_dubia_genome_assembly,_chromosome:_4	AUGUSTUS	exon	8392084	8392352	.	+	.	ID=g20032.t1.exon1;Parent=g20032.t1;
OX371263.1_Lypha_dubia_genome_assembly,_chromosome:_4	AUGUSTUS	intron	8392353	8392958	1	+	.	ID=g20032.t1.intron1;Parent=g20032.t1;
OX371263.1_Lypha_dubia_genome_assembly,_chromosome:_4	AUGUSTUS	CDS	8392959	8393223	1	+	1	ID=g20032.t1.CDS2;Parent=g20032.t1;
OX371263.1_Lypha_dubia_genome_assembly,_chromosome:_4	AUGUSTUS	exon	8392959	8393223	.	+	.	ID=g20032.t1.exon2;Parent=g20032.t1;
OX371263.1_Lypha_dubia_genome_assembly,_chromosome:_4	AUGUSTUS	stop_codon	8393221	8393223	.	+	0	ID=g20032.t1.stop1;Parent=g20032.t1;
OX371263.1_Lypha_dubia_genome_assembly,_chromosome:_4	AUGUSTUS	gene	8397634	8398182	.	+	.	ID=g20033;
OX371263.1_Lypha_dubia_genome_assembly,_chromosome:_4	AUGUSTUS	mRNA	8397634	8398182	0.34	+	.	ID=g20033.t1;Parent=g20033;
OX371263.1_Lypha_dubia_genome_assembly,_chromosome:_4	AUGUSTUS	start_codon	8397634	8397636	.	+	0	ID=g20033.t1.start1;Parent=g20033.t1;
OX371263.1_Lypha_dubia_genome_assembly,_chromosome:_4	AUGUSTUS	CDS	8397634	8398182	0.34	+	0	ID=g20033.t1.CDS1;Parent=g20033.t1;
OX371263.1_Lypha_dubia_genome_assembly,_chromosome:_4	AUGUSTUS	exon	8397634	8398182	.	+	.	ID=g20033.t1.exon1;Parent=g20033.t1;
OX371263.1_Lypha_dubia_genome_assembly,_chromosome:_4	AUGUSTUS	stop_codon	8398180	8398182	.	+	0	ID=g20033.t1.stop1;Parent=g20033.t1;
OX371263.1_Lypha_dubia_genome_assembly,_chromosome:_4	AUGUSTUS	gene	8399126	8401128	.	+	.	ID=g20034;
OX371263.1_Lypha_dubia_genome_assembly,_chromosome:_4	AUGUSTUS	mRNA	8399126	8401128	0.86	+	.	ID=g20034.t1;Parent=g20034;
OX371263.1_Lypha_dubia_genome_assembly,_chromosome:_4	AUGUSTUS	start_codon	8399126	8399128	.	+	0	ID=g20034.t1.start1;Parent=g20034.t1;
OX371263.1_Lypha_dubia_genome_assembly,_chromosome:_4	AUGUSTUS	CDS	8399126	8399210	0.86	+	0	ID=g20034.t1.CDS1;Parent=g20034.t1;
OX371263.1_Lypha_dubia_genome_assembly,_chromosome:_4	AUGUSTUS	exon	8399126	8399210	.	+	.	ID=g20034.t1.exon1;Parent=g20034.t1;
OX371263.1_Lypha_dubia_genome_assembly,_chromosome:_4	AUGUSTUS	intron	8399211	8400898	0.86	+	.	ID=g20034.t1.intron1;Parent=g20034.t1;
OX371263.1_Lypha_dubia_genome_assembly,_chromosome:_4	AUGUSTUS	CDS	8400899	8401128	1	+	2	ID=g20034.t1.CDS2;Parent=g20034.t1;
OX371263.1_Lypha_dubia_genome_assembly,_chromosome:_4	AUGUSTUS	exon	8400899	8401128	.	+	.	ID=g20034.t1.exon2;Parent=g20034.t1;
OX371263.1_Lypha_dubia_genome_assembly,_chromosome:_4	AUGUSTUS	stop_codon	8401126	8401128	.	+	0	ID=g20034.t1.stop1;Parent=g20034.t1;
OX371263.1_Lypha_dubia_genome_assembly,_chromosome:_4	AUGUSTUS	gene	8401301	8402786	.	+	.	ID=g20035;
OX371263.1_Lypha_dubia_genome_assembly,_chromosome:_4	AUGUSTUS	mRNA	8401301	8402786	0.31	+	.	ID=g20035.t1;Parent=g20035;
OX371263.1_Lypha_dubia_genome_assembly,_chromosome:_4	AUGUSTUS	start_codon	8401301	8401303	.	+	0	ID=g20035.t1.start1;Parent=g20035.t1;
OX371263.1_Lypha_dubia_genome_assembly,_chromosome:_4	AUGUSTUS	CDS	8401301	8401430	0.85	+	0	ID=g20035.t1.CDS1;Parent=g20035.t1;
OX371263.1_Lypha_dubia_genome_assembly,_chromosome:_4	AUGUSTUS	exon	8401301	8401430	.	+	.	ID=g20035.t1.exon1;Parent=g20035.t1;
OX371263.1_Lypha_dubia_genome_assembly,_chromosome:_4	AUGUSTUS	intron	8401431	8401841	0.85	+	.	ID=g20035.t1.intron1;Parent=g20035.t1;
OX371263.1_Lypha_dubia_genome_assembly,_chromosome:_4	AUGUSTUS	CDS	8401842	8402002	0.72	+	2	ID=g20035.t1.CDS2;Parent=g20035.t1;
OX371263.1_Lypha_dubia_genome_assembly,_chromosome:_4	AUGUSTUS	exon	8401842	8402002	.	+	.	ID=g20035.t1.exon2;Parent=g20035.t1;
OX371263.1_Lypha_dubia_genome_assembly,_chromosome:_4	AUGUSTUS	intron	8402003	8402049	0.63	+	.	ID=g20035.t1.intron2;Parent=g20035.t1;
OX371263.1_Lypha_dubia_genome_assembly,_chromosome:_4	AUGUSTUS	CDS	8402050	8402302	0.81	+	0	ID=g20035.t1.CDS3;Parent=g20035.t1;
OX371263.1_Lypha_dubia_genome_assembly,_chromosome:_4	AUGUSTUS	exon	8402050	8402302	.	+	.	ID=g20035.t1.exon3;Parent=g20035.t1;
OX371263.1_Lypha_dubia_genome_assembly,_chromosome:_4	AUGUSTUS	intron	8402303	8402349	0.52	+	.	ID=g20035.t1.intron3;Parent=g20035.t1;
OX371263.1_Lypha_dubia_genome_assembly,_chromosome:_4	AUGUSTUS	CDS	8402350	8402786	0.52	+	2	ID=g20035.t1.CDS4;Parent=g20035.t1;
OX371263.1_Lypha_dubia_genome_assembly,_chromosome:_4	AUGUSTUS	exon	8402350	8402786	.	+	.	ID=g20035.t1.exon4;Parent=g20035.t1;
OX371263.1_Lypha_dubia_genome_assembly,_chromosome:_4	AUGUSTUS	stop_codon	8402784	8402786	.	+	0	ID=g20035.t1.stop1;Parent=g20035.t1;
OX371263.1_Lypha_dubia_genome_assembly,_chromosome:_4	AUGUSTUS	gene	8404004	8405830	.	+	.	ID=g20036;
OX371263.1_Lypha_dubia_genome_assembly,_chromosome:_4	AUGUSTUS	mRNA	8404004	8405830	0.89	+	.	ID=g20036.t1;Parent=g20036;
OX371263.1_Lypha_dubia_genome_assembly,_chromosome:_4	AUGUSTUS	start_codon	8404004	8404006	.	+	0	ID=g20036.t1.start1;Parent=g20036.t1;
OX371263.1_Lypha_dubia_genome_assembly,_chromosome:_4	AUGUSTUS	CDS	8404004	8404625	0.89	+	0	ID=g20036.t1.CDS1;Parent=g20036.t1;
OX371263.1_Lypha_dubia_genome_assembly,_chromosome:_4	AUGUSTUS	exon	8404004	8404625	.	+	.	ID=g20036.t1.exon1;Parent=g20036.t1;
OX371263.1_Lypha_dubia_genome_assembly,_chromosome:_4	AUGUSTUS	intron	8404626	8405075	0.89	+	.	ID=g20036.t1.intron1;Parent=g20036.t1;
OX371263.1_Lypha_dubia_genome_assembly,_chromosome:_4	AUGUSTUS	CDS	8405076	8405093	0.98	+	2	ID=g20036.t1.CDS2;Parent=g20036.t1;
OX371263.1_Lypha_dubia_genome_assembly,_chromosome:_4	AUGUSTUS	exon	8405076	8405093	.	+	.	ID=g20036.t1.exon2;Parent=g20036.t1;
OX371263.1_Lypha_dubia_genome_assembly,_chromosome:_4	AUGUSTUS	intron	8405094	8405153	1	+	.	ID=g20036.t1.intron2;Parent=g20036.t1;
OX371263.1_Lypha_dubia_genome_assembly,_chromosome:_4	AUGUSTUS	CDS	8405154	8405830	0.99	+	2	ID=g20036.t1.CDS3;Parent=g20036.t1;
OX371263.1_Lypha_dubia_genome_assembly,_chromosome:_4	AUGUSTUS	exon	8405154	8405830	.	+	.	ID=g20036.t1.exon3;Parent=g20036.t1;
OX371263.1_Lypha_dubia_genome_assembly,_chromosome:_4	AUGUSTUS	stop_codon	8405828	8405830	.	+	0	ID=g20036.t1.stop1;Parent=g20036.t1;
OX371263.1_Lypha_dubia_genome_assembly,_chromosome:_4	AUGUSTUS	gene	8406503	8407034	.	+	.	ID=g20037;
OX371263.1_Lypha_dubia_genome_assembly,_chromosome:_4	AUGUSTUS	mRNA	8406581	8407034	0.99	+	.	ID=g20037.t1;Parent=g20037;
OX371263.1_Lypha_dubia_genome_assembly,_chromosome:_4	AUGUSTUS	start_codon	8406581	8406583	.	+	0	ID=g20037.t1.start1;Parent=g20037.t1;
OX371263.1_Lypha_dubia_genome_assembly,_chromosome:_4	AUGUSTUS	CDS	8406581	8406853	0.99	+	0	ID=g20037.t1.CDS1;Parent=g20037.t1;
OX371263.1_Lypha_dubia_genome_assembly,_chromosome:_4	AUGUSTUS	exon	8406581	8406853	.	+	.	ID=g20037.t1.exon1;Parent=g20037.t1;
OX371263.1_Lypha_dubia_genome_assembly,_chromosome:_4	AUGUSTUS	intron	8406854	8407010	0.99	+	.	ID=g20037.t1.intron1;Parent=g20037.t1;
OX371263.1_Lypha_dubia_genome_assembly,_chromosome:_4	AUGUSTUS	CDS	8407011	8407034	1	+	0	ID=g20037.t1.CDS2;Parent=g20037.t1;
OX371263.1_Lypha_dubia_genome_assembly,_chromosome:_4	AUGUSTUS	exon	8407011	8407034	.	+	.	ID=g20037.t1.exon2;Parent=g20037.t1;
OX371263.1_Lypha_dubia_genome_assembly,_chromosome:_4	AUGUSTUS	stop_codon	8407032	8407034	.	+	0	ID=g20037.t1.stop1;Parent=g20037.t1;
OX371263.1_Lypha_dubia_genome_assembly,_chromosome:_4	AUGUSTUS	mRNA	8406503	8407034	0.96	+	.	ID=g20037.t2;Parent=g20037;
OX371263.1_Lypha_dubia_genome_assembly,_chromosome:_4	AUGUSTUS	start_codon	8406503	8406505	.	+	0	ID=g20037.t2.start1;Parent=g20037.t2;
OX371263.1_Lypha_dubia_genome_assembly,_chromosome:_4	AUGUSTUS	CDS	8406503	8406853	0.96	+	0	ID=g20037.t2.CDS1;Parent=g20037.t2;
OX371263.1_Lypha_dubia_genome_assembly,_chromosome:_4	AUGUSTUS	exon	8406503	8406853	.	+	.	ID=g20037.t2.exon1;Parent=g20037.t2;
OX371263.1_Lypha_dubia_genome_assembly,_chromosome:_4	AUGUSTUS	intron	8406854	8407010	1	+	.	ID=g20037.t2.intron1;Parent=g20037.t2;
OX371263.1_Lypha_dubia_genome_assembly,_chromosome:_4	AUGUSTUS	CDS	8407011	8407034	1	+	0	ID=g20037.t2.CDS2;Parent=g20037.t2;
OX371263.1_Lypha_dubia_genome_assembly,_chromosome:_4	AUGUSTUS	exon	8407011	8407034	.	+	.	ID=g20037.t2.exon2;Parent=g20037.t2;
OX371263.1_Lypha_dubia_genome_assembly,_chromosome:_4	AUGUSTUS	stop_codon	8407032	8407034	.	+	0	ID=g20037.t2.stop1;Parent=g20037.t2;
OX371263.1_Lypha_dubia_genome_assembly,_chromosome:_4	AUGUSTUS	gene	8407652	8408005	.	+	.	ID=g20038;
OX371263.1_Lypha_dubia_genome_assembly,_chromosome:_4	AUGUSTUS	mRNA	8407652	8408005	0.69	+	.	ID=g20038.t1;Parent=g20038;
OX371263.1_Lypha_dubia_genome_assembly,_chromosome:_4	AUGUSTUS	start_codon	8407652	8407654	.	+	0	ID=g20038.t1.start1;Parent=g20038.t1;
OX371263.1_Lypha_dubia_genome_assembly,_chromosome:_4	AUGUSTUS	CDS	8407652	8408005	0.69	+	0	ID=g20038.t1.CDS1;Parent=g20038.t1;
OX371263.1_Lypha_dubia_genome_assembly,_chromosome:_4	AUGUSTUS	exon	8407652	8408005	.	+	.	ID=g20038.t1.exon1;Parent=g20038.t1;
OX371263.1_Lypha_dubia_genome_assembly,_chromosome:_4	AUGUSTUS	stop_codon	8408003	8408005	.	+	0	ID=g20038.t1.stop1;Parent=g20038.t1;
OX371263.1_Lypha_dubia_genome_assembly,_chromosome:_4	AUGUSTUS	gene	8409182	8410856	.	+	.	ID=g20039;
OX371263.1_Lypha_dubia_genome_assembly,_chromosome:_4	AUGUSTUS	mRNA	8409182	8410856	0.32	+	.	ID=g20039.t1;Parent=g20039;
OX371263.1_Lypha_dubia_genome_assembly,_chromosome:_4	AUGUSTUS	start_codon	8409182	8409184	.	+	0	ID=g20039.t1.start1;Parent=g20039.t1;
OX371263.1_Lypha_dubia_genome_assembly,_chromosome:_4	AUGUSTUS	CDS	8409182	8409469	0.32	+	0	ID=g20039.t1.CDS1;Parent=g20039.t1;
OX371263.1_Lypha_dubia_genome_assembly,_chromosome:_4	AUGUSTUS	exon	8409182	8409469	.	+	.	ID=g20039.t1.exon1;Parent=g20039.t1;
OX371263.1_Lypha_dubia_genome_assembly,_chromosome:_4	AUGUSTUS	intron	8409470	8410370	0.32	+	.	ID=g20039.t1.intron1;Parent=g20039.t1;
OX371263.1_Lypha_dubia_genome_assembly,_chromosome:_4	AUGUSTUS	CDS	8410371	8410856	0.76	+	0	ID=g20039.t1.CDS2;Parent=g20039.t1;
OX371263.1_Lypha_dubia_genome_assembly,_chromosome:_4	AUGUSTUS	exon	8410371	8410856	.	+	.	ID=g20039.t1.exon2;Parent=g20039.t1;
OX371263.1_Lypha_dubia_genome_assembly,_chromosome:_4	AUGUSTUS	stop_codon	8410854	8410856	.	+	0	ID=g20039.t1.stop1;Parent=g20039.t1;
OX371263.1_Lypha_dubia_genome_assembly,_chromosome:_4	AUGUSTUS	gene	8410889	8413000	.	+	.	ID=g20040;
OX371263.1_Lypha_dubia_genome_assembly,_chromosome:_4	AUGUSTUS	mRNA	8410889	8413000	0.37	+	.	ID=g20040.t1;Parent=g20040;
OX371263.1_Lypha_dubia_genome_assembly,_chromosome:_4	AUGUSTUS	start_codon	8410889	8410891	.	+	0	ID=g20040.t1.start1;Parent=g20040.t1;
OX371263.1_Lypha_dubia_genome_assembly,_chromosome:_4	AUGUSTUS	CDS	8410889	8411747	0.52	+	0	ID=g20040.t1.CDS1;Parent=g20040.t1;
OX371263.1_Lypha_dubia_genome_assembly,_chromosome:_4	AUGUSTUS	exon	8410889	8411747	.	+	.	ID=g20040.t1.exon1;Parent=g20040.t1;
OX371263.1_Lypha_dubia_genome_assembly,_chromosome:_4	AUGUSTUS	intron	8411748	8411813	0.51	+	.	ID=g20040.t1.intron1;Parent=g20040.t1;
OX371263.1_Lypha_dubia_genome_assembly,_chromosome:_4	AUGUSTUS	CDS	8411814	8412341	0.41	+	2	ID=g20040.t1.CDS2;Parent=g20040.t1;
OX371263.1_Lypha_dubia_genome_assembly,_chromosome:_4	AUGUSTUS	exon	8411814	8412341	.	+	.	ID=g20040.t1.exon2;Parent=g20040.t1;
OX371263.1_Lypha_dubia_genome_assembly,_chromosome:_4	AUGUSTUS	intron	8412342	8412446	0.64	+	.	ID=g20040.t1.intron2;Parent=g20040.t1;
OX371263.1_Lypha_dubia_genome_assembly,_chromosome:_4	AUGUSTUS	CDS	8412447	8413000	0.64	+	2	ID=g20040.t1.CDS3;Parent=g20040.t1;
OX371263.1_Lypha_dubia_genome_assembly,_chromosome:_4	AUGUSTUS	exon	8412447	8413000	.	+	.	ID=g20040.t1.exon3;Parent=g20040.t1;
OX371263.1_Lypha_dubia_genome_assembly,_chromosome:_4	AUGUSTUS	stop_codon	8412998	8413000	.	+	0	ID=g20040.t1.stop1;Parent=g20040.t1;
OX371263.1_Lypha_dubia_genome_assembly,_chromosome:_4	AUGUSTUS	gene	8414019	8414487	.	+	.	ID=g20041;
OX371263.1_Lypha_dubia_genome_assembly,_chromosome:_4	AUGUSTUS	mRNA	8414019	8414487	0.96	+	.	ID=g20041.t1;Parent=g20041;
OX371263.1_Lypha_dubia_genome_assembly,_chromosome:_4	AUGUSTUS	start_codon	8414019	8414021	.	+	0	ID=g20041.t1.start1;Parent=g20041.t1;
OX371263.1_Lypha_dubia_genome_assembly,_chromosome:_4	AUGUSTUS	CDS	8414019	8414301	0.96	+	0	ID=g20041.t1.CDS1;Parent=g20041.t1;
OX371263.1_Lypha_dubia_genome_assembly,_chromosome:_4	AUGUSTUS	exon	8414019	8414301	.	+	.	ID=g20041.t1.exon1;Parent=g20041.t1;
OX371263.1_Lypha_dubia_genome_assembly,_chromosome:_4	AUGUSTUS	intron	8414302	8414386	0.96	+	.	ID=g20041.t1.intron1;Parent=g20041.t1;
OX371263.1_Lypha_dubia_genome_assembly,_chromosome:_4	AUGUSTUS	CDS	8414387	8414487	0.99	+	2	ID=g20041.t1.CDS2;Parent=g20041.t1;
OX371263.1_Lypha_dubia_genome_assembly,_chromosome:_4	AUGUSTUS	exon	8414387	8414487	.	+	.	ID=g20041.t1.exon2;Parent=g20041.t1;
OX371263.1_Lypha_dubia_genome_assembly,_chromosome:_4	AUGUSTUS	stop_codon	8414485	8414487	.	+	0	ID=g20041.t1.stop1;Parent=g20041.t1;
OX371263.1_Lypha_dubia_genome_assembly,_chromosome:_4	AUGUSTUS	gene	8414520	8416600	.	+	.	ID=g20042;
OX371263.1_Lypha_dubia_genome_assembly,_chromosome:_4	AUGUSTUS	mRNA	8414520	8416600	0.36	+	.	ID=g20042.t1;Parent=g20042;
OX371263.1_Lypha_dubia_genome_assembly,_chromosome:_4	AUGUSTUS	start_codon	8414520	8414522	.	+	0	ID=g20042.t1.start1;Parent=g20042.t1;
OX371263.1_Lypha_dubia_genome_assembly,_chromosome:_4	AUGUSTUS	CDS	8414520	8415065	0.88	+	0	ID=g20042.t1.CDS1;Parent=g20042.t1;
OX371263.1_Lypha_dubia_genome_assembly,_chromosome:_4	AUGUSTUS	exon	8414520	8415065	.	+	.	ID=g20042.t1.exon1;Parent=g20042.t1;
OX371263.1_Lypha_dubia_genome_assembly,_chromosome:_4	AUGUSTUS	intron	8415066	8415184	0.9	+	.	ID=g20042.t1.intron1;Parent=g20042.t1;
OX371263.1_Lypha_dubia_genome_assembly,_chromosome:_4	AUGUSTUS	CDS	8415185	8415347	0.55	+	0	ID=g20042.t1.CDS2;Parent=g20042.t1;
OX371263.1_Lypha_dubia_genome_assembly,_chromosome:_4	AUGUSTUS	exon	8415185	8415347	.	+	.	ID=g20042.t1.exon2;Parent=g20042.t1;
OX371263.1_Lypha_dubia_genome_assembly,_chromosome:_4	AUGUSTUS	intron	8415348	8415413	0.59	+	.	ID=g20042.t1.intron2;Parent=g20042.t1;
OX371263.1_Lypha_dubia_genome_assembly,_chromosome:_4	AUGUSTUS	CDS	8415414	8415941	0.42	+	2	ID=g20042.t1.CDS3;Parent=g20042.t1;
OX371263.1_Lypha_dubia_genome_assembly,_chromosome:_4	AUGUSTUS	exon	8415414	8415941	.	+	.	ID=g20042.t1.exon3;Parent=g20042.t1;
OX371263.1_Lypha_dubia_genome_assembly,_chromosome:_4	AUGUSTUS	intron	8415942	8416046	0.66	+	.	ID=g20042.t1.intron3;Parent=g20042.t1;
OX371263.1_Lypha_dubia_genome_assembly,_chromosome:_4	AUGUSTUS	CDS	8416047	8416600	0.66	+	2	ID=g20042.t1.CDS4;Parent=g20042.t1;
OX371263.1_Lypha_dubia_genome_assembly,_chromosome:_4	AUGUSTUS	exon	8416047	8416600	.	+	.	ID=g20042.t1.exon4;Parent=g20042.t1;
OX371263.1_Lypha_dubia_genome_assembly,_chromosome:_4	AUGUSTUS	stop_codon	8416598	8416600	.	+	0	ID=g20042.t1.stop1;Parent=g20042.t1;
OX371263.1_Lypha_dubia_genome_assembly,_chromosome:_4	AUGUSTUS	gene	8417619	8420200	.	+	.	ID=g20043;
OX371263.1_Lypha_dubia_genome_assembly,_chromosome:_4	AUGUSTUS	mRNA	8417619	8420200	0.17	+	.	ID=g20043.t1;Parent=g20043;
OX371263.1_Lypha_dubia_genome_assembly,_chromosome:_4	AUGUSTUS	start_codon	8417619	8417621	.	+	0	ID=g20043.t1.start1;Parent=g20043.t1;
OX371263.1_Lypha_dubia_genome_assembly,_chromosome:_4	AUGUSTUS	CDS	8417619	8417936	0.93	+	0	ID=g20043.t1.CDS1;Parent=g20043.t1;
OX371263.1_Lypha_dubia_genome_assembly,_chromosome:_4	AUGUSTUS	exon	8417619	8417936	.	+	.	ID=g20043.t1.exon1;Parent=g20043.t1;
OX371263.1_Lypha_dubia_genome_assembly,_chromosome:_4	AUGUSTUS	intron	8417937	8418035	0.95	+	.	ID=g20043.t1.intron1;Parent=g20043.t1;
OX371263.1_Lypha_dubia_genome_assembly,_chromosome:_4	AUGUSTUS	CDS	8418036	8418665	0.91	+	0	ID=g20043.t1.CDS2;Parent=g20043.t1;
OX371263.1_Lypha_dubia_genome_assembly,_chromosome:_4	AUGUSTUS	exon	8418036	8418665	.	+	.	ID=g20043.t1.exon2;Parent=g20043.t1;
OX371263.1_Lypha_dubia_genome_assembly,_chromosome:_4	AUGUSTUS	intron	8418666	8418784	0.92	+	.	ID=g20043.t1.intron2;Parent=g20043.t1;
OX371263.1_Lypha_dubia_genome_assembly,_chromosome:_4	AUGUSTUS	CDS	8418785	8418947	0.52	+	0	ID=g20043.t1.CDS3;Parent=g20043.t1;
OX371263.1_Lypha_dubia_genome_assembly,_chromosome:_4	AUGUSTUS	exon	8418785	8418947	.	+	.	ID=g20043.t1.exon3;Parent=g20043.t1;
OX371263.1_Lypha_dubia_genome_assembly,_chromosome:_4	AUGUSTUS	intron	8418948	8419013	0.54	+	.	ID=g20043.t1.intron3;Parent=g20043.t1;
OX371263.1_Lypha_dubia_genome_assembly,_chromosome:_4	AUGUSTUS	CDS	8419014	8419541	0.27	+	2	ID=g20043.t1.CDS4;Parent=g20043.t1;
OX371263.1_Lypha_dubia_genome_assembly,_chromosome:_4	AUGUSTUS	exon	8419014	8419541	.	+	.	ID=g20043.t1.exon4;Parent=g20043.t1;
OX371263.1_Lypha_dubia_genome_assembly,_chromosome:_4	AUGUSTUS	intron	8419542	8419646	0.42	+	.	ID=g20043.t1.intron4;Parent=g20043.t1;
OX371263.1_Lypha_dubia_genome_assembly,_chromosome:_4	AUGUSTUS	CDS	8419647	8420200	0.35	+	2	ID=g20043.t1.CDS5;Parent=g20043.t1;
OX371263.1_Lypha_dubia_genome_assembly,_chromosome:_4	AUGUSTUS	exon	8419647	8420200	.	+	.	ID=g20043.t1.exon5;Parent=g20043.t1;
OX371263.1_Lypha_dubia_genome_assembly,_chromosome:_4	AUGUSTUS	stop_codon	8420198	8420200	.	+	0	ID=g20043.t1.stop1;Parent=g20043.t1;
OX371263.1_Lypha_dubia_genome_assembly,_chromosome:_4	AUGUSTUS	gene	8420589	8421159	.	+	.	ID=g20044;
OX371263.1_Lypha_dubia_genome_assembly,_chromosome:_4	AUGUSTUS	mRNA	8420589	8421159	0.55	+	.	ID=g20044.t1;Parent=g20044;
OX371263.1_Lypha_dubia_genome_assembly,_chromosome:_4	AUGUSTUS	start_codon	8420589	8420591	.	+	0	ID=g20044.t1.start1;Parent=g20044.t1;
OX371263.1_Lypha_dubia_genome_assembly,_chromosome:_4	AUGUSTUS	CDS	8420589	8420615	0.66	+	0	ID=g20044.t1.CDS1;Parent=g20044.t1;
OX371263.1_Lypha_dubia_genome_assembly,_chromosome:_4	AUGUSTUS	exon	8420589	8420615	.	+	.	ID=g20044.t1.exon1;Parent=g20044.t1;
OX371263.1_Lypha_dubia_genome_assembly,_chromosome:_4	AUGUSTUS	intron	8420616	8420733	0.55	+	.	ID=g20044.t1.intron1;Parent=g20044.t1;
OX371263.1_Lypha_dubia_genome_assembly,_chromosome:_4	AUGUSTUS	CDS	8420734	8421159	0.55	+	0	ID=g20044.t1.CDS2;Parent=g20044.t1;
OX371263.1_Lypha_dubia_genome_assembly,_chromosome:_4	AUGUSTUS	exon	8420734	8421159	.	+	.	ID=g20044.t1.exon2;Parent=g20044.t1;
OX371263.1_Lypha_dubia_genome_assembly,_chromosome:_4	AUGUSTUS	stop_codon	8421157	8421159	.	+	0	ID=g20044.t1.stop1;Parent=g20044.t1;
OX371263.1_Lypha_dubia_genome_assembly,_chromosome:_4	AUGUSTUS	gene	8425120	8430775	.	-	.	ID=g20045;
OX371263.1_Lypha_dubia_genome_assembly,_chromosome:_4	AUGUSTUS	mRNA	8425120	8430775	1	-	.	ID=g20045.t1;Parent=g20045;
OX371263.1_Lypha_dubia_genome_assembly,_chromosome:_4	AUGUSTUS	stop_codon	8425120	8425122	.	-	0	ID=g20045.t1.stop1;Parent=g20045.t1;
OX371263.1_Lypha_dubia_genome_assembly,_chromosome:_4	AUGUSTUS	CDS	8425120	8425517	1	-	2	ID=g20045.t1.CDS1;Parent=g20045.t1;
OX371263.1_Lypha_dubia_genome_assembly,_chromosome:_4	AUGUSTUS	exon	8425120	8425517	.	-	.	ID=g20045.t1.exon1;Parent=g20045.t1;
OX371263.1_Lypha_dubia_genome_assembly,_chromosome:_4	AUGUSTUS	intron	8425518	8426044	1	-	.	ID=g20045.t1.intron1;Parent=g20045.t1;
OX371263.1_Lypha_dubia_genome_assembly,_chromosome:_4	AUGUSTUS	CDS	8426045	8426324	1	-	0	ID=g20045.t1.CDS2;Parent=g20045.t1;
OX371263.1_Lypha_dubia_genome_assembly,_chromosome:_4	AUGUSTUS	exon	8426045	8426324	.	-	.	ID=g20045.t1.exon2;Parent=g20045.t1;
OX371263.1_Lypha_dubia_genome_assembly,_chromosome:_4	AUGUSTUS	intron	8426325	8426394	1	-	.	ID=g20045.t1.intron2;Parent=g20045.t1;
OX371263.1_Lypha_dubia_genome_assembly,_chromosome:_4	AUGUSTUS	CDS	8426395	8427069	1	-	0	ID=g20045.t1.CDS3;Parent=g20045.t1;
OX371263.1_Lypha_dubia_genome_assembly,_chromosome:_4	AUGUSTUS	exon	8426395	8427069	.	-	.	ID=g20045.t1.exon3;Parent=g20045.t1;
OX371263.1_Lypha_dubia_genome_assembly,_chromosome:_4	AUGUSTUS	intron	8427070	8430190	1	-	.	ID=g20045.t1.intron3;Parent=g20045.t1;
OX371263.1_Lypha_dubia_genome_assembly,_chromosome:_4	AUGUSTUS	CDS	8430191	8430775	1	-	0	ID=g20045.t1.CDS4;Parent=g20045.t1;
OX371263.1_Lypha_dubia_genome_assembly,_chromosome:_4	AUGUSTUS	exon	8430191	8430775	.	-	.	ID=g20045.t1.exon4;Parent=g20045.t1;
OX371263.1_Lypha_dubia_genome_assembly,_chromosome:_4	AUGUSTUS	start_codon	8430773	8430775	.	-	0	ID=g20045.t1.start1;Parent=g20045.t1;
OX371263.1_Lypha_dubia_genome_assembly,_chromosome:_4	AUGUSTUS	gene	8436387	8440009	.	-	.	ID=g20046;
OX371263.1_Lypha_dubia_genome_assembly,_chromosome:_4	AUGUSTUS	mRNA	8436387	8440009	1	-	.	ID=g20046.t1;Parent=g20046;
OX371263.1_Lypha_dubia_genome_assembly,_chromosome:_4	AUGUSTUS	stop_codon	8436387	8436389	.	-	0	ID=g20046.t1.stop1;Parent=g20046.t1;
OX371263.1_Lypha_dubia_genome_assembly,_chromosome:_4	AUGUSTUS	CDS	8436387	8436502	1	-	2	ID=g20046.t1.CDS1;Parent=g20046.t1;
OX371263.1_Lypha_dubia_genome_assembly,_chromosome:_4	AUGUSTUS	exon	8436387	8436502	.	-	.	ID=g20046.t1.exon1;Parent=g20046.t1;
OX371263.1_Lypha_dubia_genome_assembly,_chromosome:_4	AUGUSTUS	intron	8436503	8436571	1	-	.	ID=g20046.t1.intron1;Parent=g20046.t1;
OX371263.1_Lypha_dubia_genome_assembly,_chromosome:_4	AUGUSTUS	CDS	8436572	8436690	1	-	1	ID=g20046.t1.CDS2;Parent=g20046.t1;
OX371263.1_Lypha_dubia_genome_assembly,_chromosome:_4	AUGUSTUS	exon	8436572	8436690	.	-	.	ID=g20046.t1.exon2;Parent=g20046.t1;
OX371263.1_Lypha_dubia_genome_assembly,_chromosome:_4	AUGUSTUS	intron	8436691	8438194	1	-	.	ID=g20046.t1.intron2;Parent=g20046.t1;
OX371263.1_Lypha_dubia_genome_assembly,_chromosome:_4	AUGUSTUS	CDS	8438195	8438562	1	-	0	ID=g20046.t1.CDS3;Parent=g20046.t1;
OX371263.1_Lypha_dubia_genome_assembly,_chromosome:_4	AUGUSTUS	exon	8438195	8438562	.	-	.	ID=g20046.t1.exon3;Parent=g20046.t1;
OX371263.1_Lypha_dubia_genome_assembly,_chromosome:_4	AUGUSTUS	intron	8438563	8438641	1	-	.	ID=g20046.t1.intron3;Parent=g20046.t1;
OX371263.1_Lypha_dubia_genome_assembly,_chromosome:_4	AUGUSTUS	CDS	8438642	8438864	1	-	1	ID=g20046.t1.CDS4;Parent=g20046.t1;
OX371263.1_Lypha_dubia_genome_assembly,_chromosome:_4	AUGUSTUS	exon	8438642	8438864	.	-	.	ID=g20046.t1.exon4;Parent=g20046.t1;
OX371263.1_Lypha_dubia_genome_assembly,_chromosome:_4	AUGUSTUS	intron	8438865	8438926	1	-	.	ID=g20046.t1.intron4;Parent=g20046.t1;
OX371263.1_Lypha_dubia_genome_assembly,_chromosome:_4	AUGUSTUS	CDS	8438927	8439114	1	-	0	ID=g20046.t1.CDS5;Parent=g20046.t1;
OX371263.1_Lypha_dubia_genome_assembly,_chromosome:_4	AUGUSTUS	exon	8438927	8439114	.	-	.	ID=g20046.t1.exon5;Parent=g20046.t1;
OX371263.1_Lypha_dubia_genome_assembly,_chromosome:_4	AUGUSTUS	intron	8439115	8439189	1	-	.	ID=g20046.t1.intron5;Parent=g20046.t1;
OX371263.1_Lypha_dubia_genome_assembly,_chromosome:_4	AUGUSTUS	CDS	8439190	8439361	1	-	1	ID=g20046.t1.CDS6;Parent=g20046.t1;
OX371263.1_Lypha_dubia_genome_assembly,_chromosome:_4	AUGUSTUS	exon	8439190	8439361	.	-	.	ID=g20046.t1.exon6;Parent=g20046.t1;
OX371263.1_Lypha_dubia_genome_assembly,_chromosome:_4	AUGUSTUS	intron	8439362	8439437	1	-	.	ID=g20046.t1.intron6;Parent=g20046.t1;
OX371263.1_Lypha_dubia_genome_assembly,_chromosome:_4	AUGUSTUS	CDS	8439438	8440009	1	-	0	ID=g20046.t1.CDS7;Parent=g20046.t1;
OX371263.1_Lypha_dubia_genome_assembly,_chromosome:_4	AUGUSTUS	exon	8439438	8440009	.	-	.	ID=g20046.t1.exon7;Parent=g20046.t1;
OX371263.1_Lypha_dubia_genome_assembly,_chromosome:_4	AUGUSTUS	start_codon	8440007	8440009	.	-	0	ID=g20046.t1.start1;Parent=g20046.t1;
OX371263.1_Lypha_dubia_genome_assembly,_chromosome:_4	AUGUSTUS	gene	8458373	8475539	.	-	.	ID=g20047;
OX371263.1_Lypha_dubia_genome_assembly,_chromosome:_4	AUGUSTUS	mRNA	8458373	8475539	1	-	.	ID=g20047.t1;Parent=g20047;
OX371263.1_Lypha_dubia_genome_assembly,_chromosome:_4	AUGUSTUS	stop_codon	8458373	8458375	.	-	0	ID=g20047.t1.stop1;Parent=g20047.t1;
OX371263.1_Lypha_dubia_genome_assembly,_chromosome:_4	AUGUSTUS	CDS	8458373	8458530	1	-	2	ID=g20047.t1.CDS1;Parent=g20047.t1;
OX371263.1_Lypha_dubia_genome_assembly,_chromosome:_4	AUGUSTUS	exon	8458373	8458530	.	-	.	ID=g20047.t1.exon1;Parent=g20047.t1;
OX371263.1_Lypha_dubia_genome_assembly,_chromosome:_4	AUGUSTUS	intron	8458531	8458591	1	-	.	ID=g20047.t1.intron1;Parent=g20047.t1;
OX371263.1_Lypha_dubia_genome_assembly,_chromosome:_4	AUGUSTUS	CDS	8458592	8459506	1	-	2	ID=g20047.t1.CDS2;Parent=g20047.t1;
OX371263.1_Lypha_dubia_genome_assembly,_chromosome:_4	AUGUSTUS	exon	8458592	8459506	.	-	.	ID=g20047.t1.exon2;Parent=g20047.t1;
OX371263.1_Lypha_dubia_genome_assembly,_chromosome:_4	AUGUSTUS	intron	8459507	8463021	1	-	.	ID=g20047.t1.intron2;Parent=g20047.t1;
OX371263.1_Lypha_dubia_genome_assembly,_chromosome:_4	AUGUSTUS	CDS	8463022	8463316	1	-	0	ID=g20047.t1.CDS3;Parent=g20047.t1;
OX371263.1_Lypha_dubia_genome_assembly,_chromosome:_4	AUGUSTUS	exon	8463022	8463316	.	-	.	ID=g20047.t1.exon3;Parent=g20047.t1;
OX371263.1_Lypha_dubia_genome_assembly,_chromosome:_4	AUGUSTUS	intron	8463317	8463374	1	-	.	ID=g20047.t1.intron3;Parent=g20047.t1;
OX371263.1_Lypha_dubia_genome_assembly,_chromosome:_4	AUGUSTUS	CDS	8463375	8463704	1	-	0	ID=g20047.t1.CDS4;Parent=g20047.t1;
OX371263.1_Lypha_dubia_genome_assembly,_chromosome:_4	AUGUSTUS	exon	8463375	8463704	.	-	.	ID=g20047.t1.exon4;Parent=g20047.t1;
OX371263.1_Lypha_dubia_genome_assembly,_chromosome:_4	AUGUSTUS	intron	8463705	8463827	1	-	.	ID=g20047.t1.intron4;Parent=g20047.t1;
OX371263.1_Lypha_dubia_genome_assembly,_chromosome:_4	AUGUSTUS	CDS	8463828	8464139	1	-	0	ID=g20047.t1.CDS5;Parent=g20047.t1;
OX371263.1_Lypha_dubia_genome_assembly,_chromosome:_4	AUGUSTUS	exon	8463828	8464139	.	-	.	ID=g20047.t1.exon5;Parent=g20047.t1;
OX371263.1_Lypha_dubia_genome_assembly,_chromosome:_4	AUGUSTUS	intron	8464140	8464203	1	-	.	ID=g20047.t1.intron5;Parent=g20047.t1;
OX371263.1_Lypha_dubia_genome_assembly,_chromosome:_4	AUGUSTUS	CDS	8464204	8464399	1	-	1	ID=g20047.t1.CDS6;Parent=g20047.t1;
OX371263.1_Lypha_dubia_genome_assembly,_chromosome:_4	AUGUSTUS	exon	8464204	8464399	.	-	.	ID=g20047.t1.exon6;Parent=g20047.t1;
OX371263.1_Lypha_dubia_genome_assembly,_chromosome:_4	AUGUSTUS	intron	8464400	8464453	1	-	.	ID=g20047.t1.intron6;Parent=g20047.t1;
OX371263.1_Lypha_dubia_genome_assembly,_chromosome:_4	AUGUSTUS	CDS	8464454	8464641	1	-	0	ID=g20047.t1.CDS7;Parent=g20047.t1;
OX371263.1_Lypha_dubia_genome_assembly,_chromosome:_4	AUGUSTUS	exon	8464454	8464641	.	-	.	ID=g20047.t1.exon7;Parent=g20047.t1;
OX371263.1_Lypha_dubia_genome_assembly,_chromosome:_4	AUGUSTUS	intron	8464642	8464712	1	-	.	ID=g20047.t1.intron7;Parent=g20047.t1;
OX371263.1_Lypha_dubia_genome_assembly,_chromosome:_4	AUGUSTUS	CDS	8464713	8465965	1	-	2	ID=g20047.t1.CDS8;Parent=g20047.t1;
OX371263.1_Lypha_dubia_genome_assembly,_chromosome:_4	AUGUSTUS	exon	8464713	8465965	.	-	.	ID=g20047.t1.exon8;Parent=g20047.t1;
OX371263.1_Lypha_dubia_genome_assembly,_chromosome:_4	AUGUSTUS	intron	8465966	8471230	1	-	.	ID=g20047.t1.intron8;Parent=g20047.t1;
OX371263.1_Lypha_dubia_genome_assembly,_chromosome:_4	AUGUSTUS	CDS	8471231	8473170	1	-	1	ID=g20047.t1.CDS9;Parent=g20047.t1;
OX371263.1_Lypha_dubia_genome_assembly,_chromosome:_4	AUGUSTUS	exon	8471231	8473170	.	-	.	ID=g20047.t1.exon9;Parent=g20047.t1;
OX371263.1_Lypha_dubia_genome_assembly,_chromosome:_4	AUGUSTUS	intron	8473171	8473547	1	-	.	ID=g20047.t1.intron9;Parent=g20047.t1;
OX371263.1_Lypha_dubia_genome_assembly,_chromosome:_4	AUGUSTUS	CDS	8473548	8474796	1	-	2	ID=g20047.t1.CDS10;Parent=g20047.t1;
OX371263.1_Lypha_dubia_genome_assembly,_chromosome:_4	AUGUSTUS	exon	8473548	8474796	.	-	.	ID=g20047.t1.exon10;Parent=g20047.t1;
OX371263.1_Lypha_dubia_genome_assembly,_chromosome:_4	AUGUSTUS	intron	8474797	8474917	1	-	.	ID=g20047.t1.intron10;Parent=g20047.t1;
OX371263.1_Lypha_dubia_genome_assembly,_chromosome:_4	AUGUSTUS	CDS	8474918	8475539	1	-	0	ID=g20047.t1.CDS11;Parent=g20047.t1;
OX371263.1_Lypha_dubia_genome_assembly,_chromosome:_4	AUGUSTUS	exon	8474918	8475539	.	-	.	ID=g20047.t1.exon11;Parent=g20047.t1;
OX371263.1_Lypha_dubia_genome_assembly,_chromosome:_4	AUGUSTUS	start_codon	8475537	8475539	.	-	0	ID=g20047.t1.start1;Parent=g20047.t1;
OX371263.1_Lypha_dubia_genome_assembly,_chromosome:_4	AUGUSTUS	mRNA	8458373	8475539	1	-	.	ID=g20047.t2;Parent=g20047;
OX371263.1_Lypha_dubia_genome_assembly,_chromosome:_4	AUGUSTUS	stop_codon	8458373	8458375	.	-	0	ID=g20047.t2.stop1;Parent=g20047.t2;
OX371263.1_Lypha_dubia_genome_assembly,_chromosome:_4	AUGUSTUS	CDS	8458373	8458530	1	-	2	ID=g20047.t2.CDS1;Parent=g20047.t2;
OX371263.1_Lypha_dubia_genome_assembly,_chromosome:_4	AUGUSTUS	exon	8458373	8458530	.	-	.	ID=g20047.t2.exon1;Parent=g20047.t2;
OX371263.1_Lypha_dubia_genome_assembly,_chromosome:_4	AUGUSTUS	intron	8458531	8458591	1	-	.	ID=g20047.t2.intron1;Parent=g20047.t2;
OX371263.1_Lypha_dubia_genome_assembly,_chromosome:_4	AUGUSTUS	CDS	8458592	8459506	1	-	2	ID=g20047.t2.CDS2;Parent=g20047.t2;
OX371263.1_Lypha_dubia_genome_assembly,_chromosome:_4	AUGUSTUS	exon	8458592	8459506	.	-	.	ID=g20047.t2.exon2;Parent=g20047.t2;
OX371263.1_Lypha_dubia_genome_assembly,_chromosome:_4	AUGUSTUS	intron	8459507	8463021	1	-	.	ID=g20047.t2.intron2;Parent=g20047.t2;
OX371263.1_Lypha_dubia_genome_assembly,_chromosome:_4	AUGUSTUS	CDS	8463022	8463316	1	-	0	ID=g20047.t2.CDS3;Parent=g20047.t2;
OX371263.1_Lypha_dubia_genome_assembly,_chromosome:_4	AUGUSTUS	exon	8463022	8463316	.	-	.	ID=g20047.t2.exon3;Parent=g20047.t2;
OX371263.1_Lypha_dubia_genome_assembly,_chromosome:_4	AUGUSTUS	intron	8463317	8463374	1	-	.	ID=g20047.t2.intron3;Parent=g20047.t2;
OX371263.1_Lypha_dubia_genome_assembly,_chromosome:_4	AUGUSTUS	CDS	8463375	8463725	1	-	0	ID=g20047.t2.CDS4;Parent=g20047.t2;
OX371263.1_Lypha_dubia_genome_assembly,_chromosome:_4	AUGUSTUS	exon	8463375	8463725	.	-	.	ID=g20047.t2.exon4;Parent=g20047.t2;
OX371263.1_Lypha_dubia_genome_assembly,_chromosome:_4	AUGUSTUS	intron	8463726	8463827	1	-	.	ID=g20047.t2.intron4;Parent=g20047.t2;
OX371263.1_Lypha_dubia_genome_assembly,_chromosome:_4	AUGUSTUS	CDS	8463828	8464139	1	-	0	ID=g20047.t2.CDS5;Parent=g20047.t2;
OX371263.1_Lypha_dubia_genome_assembly,_chromosome:_4	AUGUSTUS	exon	8463828	8464139	.	-	.	ID=g20047.t2.exon5;Parent=g20047.t2;
OX371263.1_Lypha_dubia_genome_assembly,_chromosome:_4	AUGUSTUS	intron	8464140	8464203	1	-	.	ID=g20047.t2.intron5;Parent=g20047.t2;
OX371263.1_Lypha_dubia_genome_assembly,_chromosome:_4	AUGUSTUS	CDS	8464204	8464399	1	-	1	ID=g20047.t2.CDS6;Parent=g20047.t2;
OX371263.1_Lypha_dubia_genome_assembly,_chromosome:_4	AUGUSTUS	exon	8464204	8464399	.	-	.	ID=g20047.t2.exon6;Parent=g20047.t2;
OX371263.1_Lypha_dubia_genome_assembly,_chromosome:_4	AUGUSTUS	intron	8464400	8464453	1	-	.	ID=g20047.t2.intron6;Parent=g20047.t2;
OX371263.1_Lypha_dubia_genome_assembly,_chromosome:_4	AUGUSTUS	CDS	8464454	8464641	1	-	0	ID=g20047.t2.CDS7;Parent=g20047.t2;
OX371263.1_Lypha_dubia_genome_assembly,_chromosome:_4	AUGUSTUS	exon	8464454	8464641	.	-	.	ID=g20047.t2.exon7;Parent=g20047.t2;
OX371263.1_Lypha_dubia_genome_assembly,_chromosome:_4	AUGUSTUS	intron	8464642	8464712	1	-	.	ID=g20047.t2.intron7;Parent=g20047.t2;
OX371263.1_Lypha_dubia_genome_assembly,_chromosome:_4	AUGUSTUS	CDS	8464713	8465965	1	-	2	ID=g20047.t2.CDS8;Parent=g20047.t2;
OX371263.1_Lypha_dubia_genome_assembly,_chromosome:_4	AUGUSTUS	exon	8464713	8465965	.	-	.	ID=g20047.t2.exon8;Parent=g20047.t2;
OX371263.1_Lypha_dubia_genome_assembly,_chromosome:_4	AUGUSTUS	intron	8465966	8471230	1	-	.	ID=g20047.t2.intron8;Parent=g20047.t2;
OX371263.1_Lypha_dubia_genome_assembly,_chromosome:_4	AUGUSTUS	CDS	8471231	8473170	1	-	1	ID=g20047.t2.CDS9;Parent=g20047.t2;
OX371263.1_Lypha_dubia_genome_assembly,_chromosome:_4	AUGUSTUS	exon	8471231	8473170	.	-	.	ID=g20047.t2.exon9;Parent=g20047.t2;
OX371263.1_Lypha_dubia_genome_assembly,_chromosome:_4	AUGUSTUS	intron	8473171	8473547	1	-	.	ID=g20047.t2.intron9;Parent=g20047.t2;
OX371263.1_Lypha_dubia_genome_assembly,_chromosome:_4	AUGUSTUS	CDS	8473548	8474796	1	-	2	ID=g20047.t2.CDS10;Parent=g20047.t2;
OX371263.1_Lypha_dubia_genome_assembly,_chromosome:_4	AUGUSTUS	exon	8473548	8474796	.	-	.	ID=g20047.t2.exon10;Parent=g20047.t2;
OX371263.1_Lypha_dubia_genome_assembly,_chromosome:_4	AUGUSTUS	intron	8474797	8474917	1	-	.	ID=g20047.t2.intron10;Parent=g20047.t2;
OX371263.1_Lypha_dubia_genome_assembly,_chromosome:_4	AUGUSTUS	CDS	8474918	8475539	1	-	0	ID=g20047.t2.CDS11;Parent=g20047.t2;
OX371263.1_Lypha_dubia_genome_assembly,_chromosome:_4	AUGUSTUS	exon	8474918	8475539	.	-	.	ID=g20047.t2.exon11;Parent=g20047.t2;
OX371263.1_Lypha_dubia_genome_assembly,_chromosome:_4	AUGUSTUS	start_codon	8475537	8475539	.	-	0	ID=g20047.t2.start1;Parent=g20047.t2;
OX371263.1_Lypha_dubia_genome_assembly,_chromosome:_4	GeneMark.hmm3	mRNA	8458373	8459279	.	-	.	ID=g20047.t3;Parent=g20047;
OX371263.1_Lypha_dubia_genome_assembly,_chromosome:_4	GeneMark.hmm3	stop_codon	8458373	8458375	.	-	0	ID=g20047.t3.stop1;Parent=g20047.t3;
OX371263.1_Lypha_dubia_genome_assembly,_chromosome:_4	GeneMark.hmm3	CDS	8458373	8458530	.	-	2	ID=g20047.t3.CDS1;Parent=g20047.t3;
OX371263.1_Lypha_dubia_genome_assembly,_chromosome:_4	GeneMark.hmm3	exon	8458373	8458530	0	-	.	ID=g20047.t3.exon1;Parent=g20047.t3;
OX371263.1_Lypha_dubia_genome_assembly,_chromosome:_4	GeneMark.hmm3	intron	8458531	8458591	.	-	0	ID=g20047.t3.intron1;Parent=g20047.t3;
OX371263.1_Lypha_dubia_genome_assembly,_chromosome:_4	GeneMark.hmm3	CDS	8458592	8459279	.	-	0	ID=g20047.t3.CDS2;Parent=g20047.t3;
OX371263.1_Lypha_dubia_genome_assembly,_chromosome:_4	GeneMark.hmm3	exon	8458592	8459279	0	-	.	ID=g20047.t3.exon2;Parent=g20047.t3;
OX371263.1_Lypha_dubia_genome_assembly,_chromosome:_4	GeneMark.hmm3	start_codon	8459277	8459279	.	-	0	ID=g20047.t3.start1;Parent=g20047.t3;
OX371263.1_Lypha_dubia_genome_assembly,_chromosome:_4	AUGUSTUS	gene	8477375	8477608	.	+	.	ID=g20048;
OX371263.1_Lypha_dubia_genome_assembly,_chromosome:_4	AUGUSTUS	mRNA	8477375	8477608	0.84	+	.	ID=g20048.t1;Parent=g20048;
OX371263.1_Lypha_dubia_genome_assembly,_chromosome:_4	AUGUSTUS	start_codon	8477375	8477377	.	+	0	ID=g20048.t1.start1;Parent=g20048.t1;
OX371263.1_Lypha_dubia_genome_assembly,_chromosome:_4	AUGUSTUS	CDS	8477375	8477608	0.84	+	0	ID=g20048.t1.CDS1;Parent=g20048.t1;
OX371263.1_Lypha_dubia_genome_assembly,_chromosome:_4	AUGUSTUS	exon	8477375	8477608	.	+	.	ID=g20048.t1.exon1;Parent=g20048.t1;
OX371263.1_Lypha_dubia_genome_assembly,_chromosome:_4	AUGUSTUS	stop_codon	8477606	8477608	.	+	0	ID=g20048.t1.stop1;Parent=g20048.t1;
OX371263.1_Lypha_dubia_genome_assembly,_chromosome:_4	AUGUSTUS	gene	8519741	8530836	.	+	.	ID=g20049;
OX371263.1_Lypha_dubia_genome_assembly,_chromosome:_4	AUGUSTUS	mRNA	8519741	8530836	1	+	.	ID=g20049.t1;Parent=g20049;
OX371263.1_Lypha_dubia_genome_assembly,_chromosome:_4	AUGUSTUS	start_codon	8519741	8519743	.	+	0	ID=g20049.t1.start1;Parent=g20049.t1;
OX371263.1_Lypha_dubia_genome_assembly,_chromosome:_4	AUGUSTUS	CDS	8519741	8519848	1	+	0	ID=g20049.t1.CDS1;Parent=g20049.t1;
OX371263.1_Lypha_dubia_genome_assembly,_chromosome:_4	AUGUSTUS	exon	8519741	8519848	.	+	.	ID=g20049.t1.exon1;Parent=g20049.t1;
OX371263.1_Lypha_dubia_genome_assembly,_chromosome:_4	AUGUSTUS	intron	8519849	8527192	1	+	.	ID=g20049.t1.intron1;Parent=g20049.t1;
OX371263.1_Lypha_dubia_genome_assembly,_chromosome:_4	AUGUSTUS	CDS	8527193	8528248	1	+	0	ID=g20049.t1.CDS2;Parent=g20049.t1;
OX371263.1_Lypha_dubia_genome_assembly,_chromosome:_4	AUGUSTUS	exon	8527193	8528248	.	+	.	ID=g20049.t1.exon2;Parent=g20049.t1;
OX371263.1_Lypha_dubia_genome_assembly,_chromosome:_4	AUGUSTUS	intron	8528249	8528301	1	+	.	ID=g20049.t1.intron2;Parent=g20049.t1;
OX371263.1_Lypha_dubia_genome_assembly,_chromosome:_4	AUGUSTUS	CDS	8528302	8528457	1	+	0	ID=g20049.t1.CDS3;Parent=g20049.t1;
OX371263.1_Lypha_dubia_genome_assembly,_chromosome:_4	AUGUSTUS	exon	8528302	8528457	.	+	.	ID=g20049.t1.exon3;Parent=g20049.t1;
OX371263.1_Lypha_dubia_genome_assembly,_chromosome:_4	AUGUSTUS	intron	8528458	8528521	1	+	.	ID=g20049.t1.intron3;Parent=g20049.t1;
OX371263.1_Lypha_dubia_genome_assembly,_chromosome:_4	AUGUSTUS	CDS	8528522	8528944	1	+	0	ID=g20049.t1.CDS4;Parent=g20049.t1;
OX371263.1_Lypha_dubia_genome_assembly,_chromosome:_4	AUGUSTUS	exon	8528522	8528944	.	+	.	ID=g20049.t1.exon4;Parent=g20049.t1;
OX371263.1_Lypha_dubia_genome_assembly,_chromosome:_4	AUGUSTUS	intron	8528945	8530629	1	+	.	ID=g20049.t1.intron4;Parent=g20049.t1;
OX371263.1_Lypha_dubia_genome_assembly,_chromosome:_4	AUGUSTUS	CDS	8530630	8530836	1	+	0	ID=g20049.t1.CDS5;Parent=g20049.t1;
OX371263.1_Lypha_dubia_genome_assembly,_chromosome:_4	AUGUSTUS	exon	8530630	8530836	.	+	.	ID=g20049.t1.exon5;Parent=g20049.t1;
OX371263.1_Lypha_dubia_genome_assembly,_chromosome:_4	AUGUSTUS	stop_codon	8530834	8530836	.	+	0	ID=g20049.t1.stop1;Parent=g20049.t1;
OX371263.1_Lypha_dubia_genome_assembly,_chromosome:_4	AUGUSTUS	mRNA	8521278	8530836	1	+	.	ID=g20049.t2;Parent=g20049;
OX371263.1_Lypha_dubia_genome_assembly,_chromosome:_4	AUGUSTUS	start_codon	8521278	8521280	.	+	0	ID=g20049.t2.start1;Parent=g20049.t2;
OX371263.1_Lypha_dubia_genome_assembly,_chromosome:_4	AUGUSTUS	CDS	8521278	8521322	1	+	0	ID=g20049.t2.CDS1;Parent=g20049.t2;
OX371263.1_Lypha_dubia_genome_assembly,_chromosome:_4	AUGUSTUS	exon	8521278	8521322	.	+	.	ID=g20049.t2.exon1;Parent=g20049.t2;
OX371263.1_Lypha_dubia_genome_assembly,_chromosome:_4	AUGUSTUS	intron	8521323	8527192	1	+	.	ID=g20049.t2.intron1;Parent=g20049.t2;
OX371263.1_Lypha_dubia_genome_assembly,_chromosome:_4	AUGUSTUS	CDS	8527193	8528248	1	+	0	ID=g20049.t2.CDS2;Parent=g20049.t2;
OX371263.1_Lypha_dubia_genome_assembly,_chromosome:_4	AUGUSTUS	exon	8527193	8528248	.	+	.	ID=g20049.t2.exon2;Parent=g20049.t2;
OX371263.1_Lypha_dubia_genome_assembly,_chromosome:_4	AUGUSTUS	intron	8528249	8528301	1	+	.	ID=g20049.t2.intron2;Parent=g20049.t2;
OX371263.1_Lypha_dubia_genome_assembly,_chromosome:_4	AUGUSTUS	CDS	8528302	8528457	1	+	0	ID=g20049.t2.CDS3;Parent=g20049.t2;
OX371263.1_Lypha_dubia_genome_assembly,_chromosome:_4	AUGUSTUS	exon	8528302	8528457	.	+	.	ID=g20049.t2.exon3;Parent=g20049.t2;
OX371263.1_Lypha_dubia_genome_assembly,_chromosome:_4	AUGUSTUS	intron	8528458	8528521	1	+	.	ID=g20049.t2.intron3;Parent=g20049.t2;
OX371263.1_Lypha_dubia_genome_assembly,_chromosome:_4	AUGUSTUS	CDS	8528522	8528944	1	+	0	ID=g20049.t2.CDS4;Parent=g20049.t2;
OX371263.1_Lypha_dubia_genome_assembly,_chromosome:_4	AUGUSTUS	exon	8528522	8528944	.	+	.	ID=g20049.t2.exon4;Parent=g20049.t2;
OX371263.1_Lypha_dubia_genome_assembly,_chromosome:_4	AUGUSTUS	intron	8528945	8530629	1	+	.	ID=g20049.t2.intron4;Parent=g20049.t2;
OX371263.1_Lypha_dubia_genome_assembly,_chromosome:_4	AUGUSTUS	CDS	8530630	8530836	1	+	0	ID=g20049.t2.CDS5;Parent=g20049.t2;
OX371263.1_Lypha_dubia_genome_assembly,_chromosome:_4	AUGUSTUS	exon	8530630	8530836	.	+	.	ID=g20049.t2.exon5;Parent=g20049.t2;
OX371263.1_Lypha_dubia_genome_assembly,_chromosome:_4	AUGUSTUS	stop_codon	8530834	8530836	.	+	0	ID=g20049.t2.stop1;Parent=g20049.t2;
OX371263.1_Lypha_dubia_genome_assembly,_chromosome:_4	AUGUSTUS	gene	8538875	8546303	.	-	.	ID=g20050;
OX371263.1_Lypha_dubia_genome_assembly,_chromosome:_4	AUGUSTUS	mRNA	8538875	8546303	1	-	.	ID=g20050.t1;Parent=g20050;
OX371263.1_Lypha_dubia_genome_assembly,_chromosome:_4	AUGUSTUS	stop_codon	8538875	8538877	.	-	0	ID=g20050.t1.stop1;Parent=g20050.t1;
OX371263.1_Lypha_dubia_genome_assembly,_chromosome:_4	AUGUSTUS	CDS	8538875	8538967	1	-	0	ID=g20050.t1.CDS1;Parent=g20050.t1;
OX371263.1_Lypha_dubia_genome_assembly,_chromosome:_4	AUGUSTUS	exon	8538875	8538967	.	-	.	ID=g20050.t1.exon1;Parent=g20050.t1;
OX371263.1_Lypha_dubia_genome_assembly,_chromosome:_4	AUGUSTUS	intron	8538968	8539044	1	-	.	ID=g20050.t1.intron1;Parent=g20050.t1;
OX371263.1_Lypha_dubia_genome_assembly,_chromosome:_4	AUGUSTUS	CDS	8539045	8539185	1	-	0	ID=g20050.t1.CDS2;Parent=g20050.t1;
OX371263.1_Lypha_dubia_genome_assembly,_chromosome:_4	AUGUSTUS	exon	8539045	8539185	.	-	.	ID=g20050.t1.exon2;Parent=g20050.t1;
OX371263.1_Lypha_dubia_genome_assembly,_chromosome:_4	AUGUSTUS	intron	8539186	8543148	1	-	.	ID=g20050.t1.intron2;Parent=g20050.t1;
OX371263.1_Lypha_dubia_genome_assembly,_chromosome:_4	AUGUSTUS	CDS	8543149	8543353	1	-	1	ID=g20050.t1.CDS3;Parent=g20050.t1;
OX371263.1_Lypha_dubia_genome_assembly,_chromosome:_4	AUGUSTUS	exon	8543149	8543353	.	-	.	ID=g20050.t1.exon3;Parent=g20050.t1;
OX371263.1_Lypha_dubia_genome_assembly,_chromosome:_4	AUGUSTUS	intron	8543354	8543414	1	-	.	ID=g20050.t1.intron3;Parent=g20050.t1;
OX371263.1_Lypha_dubia_genome_assembly,_chromosome:_4	AUGUSTUS	CDS	8543415	8543475	1	-	2	ID=g20050.t1.CDS4;Parent=g20050.t1;
OX371263.1_Lypha_dubia_genome_assembly,_chromosome:_4	AUGUSTUS	exon	8543415	8543475	.	-	.	ID=g20050.t1.exon4;Parent=g20050.t1;
OX371263.1_Lypha_dubia_genome_assembly,_chromosome:_4	AUGUSTUS	intron	8543476	8546179	1	-	.	ID=g20050.t1.intron4;Parent=g20050.t1;
OX371263.1_Lypha_dubia_genome_assembly,_chromosome:_4	AUGUSTUS	CDS	8546180	8546303	1	-	0	ID=g20050.t1.CDS5;Parent=g20050.t1;
OX371263.1_Lypha_dubia_genome_assembly,_chromosome:_4	AUGUSTUS	exon	8546180	8546303	.	-	.	ID=g20050.t1.exon5;Parent=g20050.t1;
OX371263.1_Lypha_dubia_genome_assembly,_chromosome:_4	AUGUSTUS	start_codon	8546301	8546303	.	-	0	ID=g20050.t1.start1;Parent=g20050.t1;
OX371263.1_Lypha_dubia_genome_assembly,_chromosome:_4	AUGUSTUS	gene	8552202	8569647	.	+	.	ID=g20051;
OX371263.1_Lypha_dubia_genome_assembly,_chromosome:_4	AUGUSTUS	mRNA	8552202	8569647	0.45	+	.	ID=g20051.t1;Parent=g20051;
OX371263.1_Lypha_dubia_genome_assembly,_chromosome:_4	AUGUSTUS	start_codon	8552202	8552204	.	+	0	ID=g20051.t1.start1;Parent=g20051.t1;
OX371263.1_Lypha_dubia_genome_assembly,_chromosome:_4	AUGUSTUS	CDS	8552202	8552330	0.75	+	0	ID=g20051.t1.CDS1;Parent=g20051.t1;
OX371263.1_Lypha_dubia_genome_assembly,_chromosome:_4	AUGUSTUS	exon	8552202	8552330	.	+	.	ID=g20051.t1.exon1;Parent=g20051.t1;
OX371263.1_Lypha_dubia_genome_assembly,_chromosome:_4	AUGUSTUS	intron	8552331	8556538	0.46	+	.	ID=g20051.t1.intron1;Parent=g20051.t1;
OX371263.1_Lypha_dubia_genome_assembly,_chromosome:_4	AUGUSTUS	CDS	8556539	8556798	0.46	+	0	ID=g20051.t1.CDS2;Parent=g20051.t1;
OX371263.1_Lypha_dubia_genome_assembly,_chromosome:_4	AUGUSTUS	exon	8556539	8556798	.	+	.	ID=g20051.t1.exon2;Parent=g20051.t1;
OX371263.1_Lypha_dubia_genome_assembly,_chromosome:_4	AUGUSTUS	intron	8556799	8556894	1	+	.	ID=g20051.t1.intron2;Parent=g20051.t1;
OX371263.1_Lypha_dubia_genome_assembly,_chromosome:_4	AUGUSTUS	CDS	8556895	8557171	1	+	1	ID=g20051.t1.CDS3;Parent=g20051.t1;
OX371263.1_Lypha_dubia_genome_assembly,_chromosome:_4	AUGUSTUS	exon	8556895	8557171	.	+	.	ID=g20051.t1.exon3;Parent=g20051.t1;
OX371263.1_Lypha_dubia_genome_assembly,_chromosome:_4	AUGUSTUS	intron	8557172	8557247	1	+	.	ID=g20051.t1.intron3;Parent=g20051.t1;
OX371263.1_Lypha_dubia_genome_assembly,_chromosome:_4	AUGUSTUS	CDS	8557248	8557476	1	+	0	ID=g20051.t1.CDS4;Parent=g20051.t1;
OX371263.1_Lypha_dubia_genome_assembly,_chromosome:_4	AUGUSTUS	exon	8557248	8557476	.	+	.	ID=g20051.t1.exon4;Parent=g20051.t1;
OX371263.1_Lypha_dubia_genome_assembly,_chromosome:_4	AUGUSTUS	intron	8557477	8557537	1	+	.	ID=g20051.t1.intron4;Parent=g20051.t1;
OX371263.1_Lypha_dubia_genome_assembly,_chromosome:_4	AUGUSTUS	CDS	8557538	8557731	1	+	2	ID=g20051.t1.CDS5;Parent=g20051.t1;
OX371263.1_Lypha_dubia_genome_assembly,_chromosome:_4	AUGUSTUS	exon	8557538	8557731	.	+	.	ID=g20051.t1.exon5;Parent=g20051.t1;
OX371263.1_Lypha_dubia_genome_assembly,_chromosome:_4	AUGUSTUS	intron	8557732	8557799	1	+	.	ID=g20051.t1.intron5;Parent=g20051.t1;
OX371263.1_Lypha_dubia_genome_assembly,_chromosome:_4	AUGUSTUS	CDS	8557800	8557971	1	+	0	ID=g20051.t1.CDS6;Parent=g20051.t1;
OX371263.1_Lypha_dubia_genome_assembly,_chromosome:_4	AUGUSTUS	exon	8557800	8557971	.	+	.	ID=g20051.t1.exon6;Parent=g20051.t1;
OX371263.1_Lypha_dubia_genome_assembly,_chromosome:_4	AUGUSTUS	intron	8557972	8558036	1	+	.	ID=g20051.t1.intron6;Parent=g20051.t1;
OX371263.1_Lypha_dubia_genome_assembly,_chromosome:_4	AUGUSTUS	CDS	8558037	8558312	1	+	2	ID=g20051.t1.CDS7;Parent=g20051.t1;
OX371263.1_Lypha_dubia_genome_assembly,_chromosome:_4	AUGUSTUS	exon	8558037	8558312	.	+	.	ID=g20051.t1.exon7;Parent=g20051.t1;
OX371263.1_Lypha_dubia_genome_assembly,_chromosome:_4	AUGUSTUS	intron	8558313	8558382	1	+	.	ID=g20051.t1.intron7;Parent=g20051.t1;
OX371263.1_Lypha_dubia_genome_assembly,_chromosome:_4	AUGUSTUS	CDS	8558383	8558742	1	+	2	ID=g20051.t1.CDS8;Parent=g20051.t1;
OX371263.1_Lypha_dubia_genome_assembly,_chromosome:_4	AUGUSTUS	exon	8558383	8558742	.	+	.	ID=g20051.t1.exon8;Parent=g20051.t1;
OX371263.1_Lypha_dubia_genome_assembly,_chromosome:_4	AUGUSTUS	intron	8558743	8559848	1	+	.	ID=g20051.t1.intron8;Parent=g20051.t1;
OX371263.1_Lypha_dubia_genome_assembly,_chromosome:_4	AUGUSTUS	CDS	8559849	8560838	1	+	2	ID=g20051.t1.CDS9;Parent=g20051.t1;
OX371263.1_Lypha_dubia_genome_assembly,_chromosome:_4	AUGUSTUS	exon	8559849	8560838	.	+	.	ID=g20051.t1.exon9;Parent=g20051.t1;
OX371263.1_Lypha_dubia_genome_assembly,_chromosome:_4	AUGUSTUS	intron	8560839	8560897	1	+	.	ID=g20051.t1.intron9;Parent=g20051.t1;
OX371263.1_Lypha_dubia_genome_assembly,_chromosome:_4	AUGUSTUS	CDS	8560898	8561203	1	+	2	ID=g20051.t1.CDS10;Parent=g20051.t1;
OX371263.1_Lypha_dubia_genome_assembly,_chromosome:_4	AUGUSTUS	exon	8560898	8561203	.	+	.	ID=g20051.t1.exon10;Parent=g20051.t1;
OX371263.1_Lypha_dubia_genome_assembly,_chromosome:_4	AUGUSTUS	intron	8561204	8561276	1	+	.	ID=g20051.t1.intron10;Parent=g20051.t1;
OX371263.1_Lypha_dubia_genome_assembly,_chromosome:_4	AUGUSTUS	CDS	8561277	8561653	1	+	2	ID=g20051.t1.CDS11;Parent=g20051.t1;
OX371263.1_Lypha_dubia_genome_assembly,_chromosome:_4	AUGUSTUS	exon	8561277	8561653	.	+	.	ID=g20051.t1.exon11;Parent=g20051.t1;
OX371263.1_Lypha_dubia_genome_assembly,_chromosome:_4	AUGUSTUS	intron	8561654	8565463	1	+	.	ID=g20051.t1.intron11;Parent=g20051.t1;
OX371263.1_Lypha_dubia_genome_assembly,_chromosome:_4	AUGUSTUS	CDS	8565464	8566170	1	+	0	ID=g20051.t1.CDS12;Parent=g20051.t1;
OX371263.1_Lypha_dubia_genome_assembly,_chromosome:_4	AUGUSTUS	exon	8565464	8566170	.	+	.	ID=g20051.t1.exon12;Parent=g20051.t1;
OX371263.1_Lypha_dubia_genome_assembly,_chromosome:_4	AUGUSTUS	intron	8566171	8566848	1	+	.	ID=g20051.t1.intron12;Parent=g20051.t1;
OX371263.1_Lypha_dubia_genome_assembly,_chromosome:_4	AUGUSTUS	CDS	8566849	8567015	1	+	1	ID=g20051.t1.CDS13;Parent=g20051.t1;
OX371263.1_Lypha_dubia_genome_assembly,_chromosome:_4	AUGUSTUS	exon	8566849	8567015	.	+	.	ID=g20051.t1.exon13;Parent=g20051.t1;
OX371263.1_Lypha_dubia_genome_assembly,_chromosome:_4	AUGUSTUS	intron	8567016	8567081	1	+	.	ID=g20051.t1.intron13;Parent=g20051.t1;
OX371263.1_Lypha_dubia_genome_assembly,_chromosome:_4	AUGUSTUS	CDS	8567082	8567305	1	+	2	ID=g20051.t1.CDS14;Parent=g20051.t1;
OX371263.1_Lypha_dubia_genome_assembly,_chromosome:_4	AUGUSTUS	exon	8567082	8567305	.	+	.	ID=g20051.t1.exon14;Parent=g20051.t1;
OX371263.1_Lypha_dubia_genome_assembly,_chromosome:_4	AUGUSTUS	intron	8567306	8567374	1	+	.	ID=g20051.t1.intron14;Parent=g20051.t1;
OX371263.1_Lypha_dubia_genome_assembly,_chromosome:_4	AUGUSTUS	CDS	8567375	8567560	1	+	0	ID=g20051.t1.CDS15;Parent=g20051.t1;
OX371263.1_Lypha_dubia_genome_assembly,_chromosome:_4	AUGUSTUS	exon	8567375	8567560	.	+	.	ID=g20051.t1.exon15;Parent=g20051.t1;
OX371263.1_Lypha_dubia_genome_assembly,_chromosome:_4	AUGUSTUS	intron	8567561	8567639	1	+	.	ID=g20051.t1.intron15;Parent=g20051.t1;
OX371263.1_Lypha_dubia_genome_assembly,_chromosome:_4	AUGUSTUS	CDS	8567640	8568419	1	+	0	ID=g20051.t1.CDS16;Parent=g20051.t1;
OX371263.1_Lypha_dubia_genome_assembly,_chromosome:_4	AUGUSTUS	exon	8567640	8568419	.	+	.	ID=g20051.t1.exon16;Parent=g20051.t1;
OX371263.1_Lypha_dubia_genome_assembly,_chromosome:_4	AUGUSTUS	intron	8568420	8569368	1	+	.	ID=g20051.t1.intron16;Parent=g20051.t1;
OX371263.1_Lypha_dubia_genome_assembly,_chromosome:_4	AUGUSTUS	CDS	8569369	8569647	1	+	0	ID=g20051.t1.CDS17;Parent=g20051.t1;
OX371263.1_Lypha_dubia_genome_assembly,_chromosome:_4	AUGUSTUS	exon	8569369	8569647	.	+	.	ID=g20051.t1.exon17;Parent=g20051.t1;
OX371263.1_Lypha_dubia_genome_assembly,_chromosome:_4	AUGUSTUS	stop_codon	8569645	8569647	.	+	0	ID=g20051.t1.stop1;Parent=g20051.t1;
OX371263.1_Lypha_dubia_genome_assembly,_chromosome:_4	AUGUSTUS	gene	8577145	8579428	.	-	.	ID=g20052;
OX371263.1_Lypha_dubia_genome_assembly,_chromosome:_4	AUGUSTUS	mRNA	8577145	8579428	1	-	.	ID=g20052.t1;Parent=g20052;
OX371263.1_Lypha_dubia_genome_assembly,_chromosome:_4	AUGUSTUS	stop_codon	8577145	8577147	.	-	0	ID=g20052.t1.stop1;Parent=g20052.t1;
OX371263.1_Lypha_dubia_genome_assembly,_chromosome:_4	AUGUSTUS	CDS	8577145	8577204	1	-	0	ID=g20052.t1.CDS1;Parent=g20052.t1;
OX371263.1_Lypha_dubia_genome_assembly,_chromosome:_4	AUGUSTUS	exon	8577145	8577204	.	-	.	ID=g20052.t1.exon1;Parent=g20052.t1;
OX371263.1_Lypha_dubia_genome_assembly,_chromosome:_4	AUGUSTUS	intron	8577205	8577271	1	-	.	ID=g20052.t1.intron1;Parent=g20052.t1;
OX371263.1_Lypha_dubia_genome_assembly,_chromosome:_4	AUGUSTUS	CDS	8577272	8577439	1	-	0	ID=g20052.t1.CDS2;Parent=g20052.t1;
OX371263.1_Lypha_dubia_genome_assembly,_chromosome:_4	AUGUSTUS	exon	8577272	8577439	.	-	.	ID=g20052.t1.exon2;Parent=g20052.t1;
OX371263.1_Lypha_dubia_genome_assembly,_chromosome:_4	AUGUSTUS	intron	8577440	8577533	1	-	.	ID=g20052.t1.intron2;Parent=g20052.t1;
OX371263.1_Lypha_dubia_genome_assembly,_chromosome:_4	AUGUSTUS	CDS	8577534	8577725	1	-	0	ID=g20052.t1.CDS3;Parent=g20052.t1;
OX371263.1_Lypha_dubia_genome_assembly,_chromosome:_4	AUGUSTUS	exon	8577534	8577725	.	-	.	ID=g20052.t1.exon3;Parent=g20052.t1;
OX371263.1_Lypha_dubia_genome_assembly,_chromosome:_4	AUGUSTUS	intron	8577726	8579251	1	-	.	ID=g20052.t1.intron3;Parent=g20052.t1;
OX371263.1_Lypha_dubia_genome_assembly,_chromosome:_4	AUGUSTUS	CDS	8579252	8579428	1	-	0	ID=g20052.t1.CDS4;Parent=g20052.t1;
OX371263.1_Lypha_dubia_genome_assembly,_chromosome:_4	AUGUSTUS	exon	8579252	8579428	.	-	.	ID=g20052.t1.exon4;Parent=g20052.t1;
OX371263.1_Lypha_dubia_genome_assembly,_chromosome:_4	AUGUSTUS	start_codon	8579426	8579428	.	-	0	ID=g20052.t1.start1;Parent=g20052.t1;
OX371263.1_Lypha_dubia_genome_assembly,_chromosome:_4	AUGUSTUS	gene	8581843	8584376	.	+	.	ID=g20053;
OX371263.1_Lypha_dubia_genome_assembly,_chromosome:_4	AUGUSTUS	mRNA	8581843	8584376	1	+	.	ID=g20053.t1;Parent=g20053;
OX371263.1_Lypha_dubia_genome_assembly,_chromosome:_4	AUGUSTUS	start_codon	8581843	8581845	.	+	0	ID=g20053.t1.start1;Parent=g20053.t1;
OX371263.1_Lypha_dubia_genome_assembly,_chromosome:_4	AUGUSTUS	CDS	8581843	8582605	1	+	0	ID=g20053.t1.CDS1;Parent=g20053.t1;
OX371263.1_Lypha_dubia_genome_assembly,_chromosome:_4	AUGUSTUS	exon	8581843	8582605	.	+	.	ID=g20053.t1.exon1;Parent=g20053.t1;
OX371263.1_Lypha_dubia_genome_assembly,_chromosome:_4	AUGUSTUS	intron	8582606	8584047	1	+	.	ID=g20053.t1.intron1;Parent=g20053.t1;
OX371263.1_Lypha_dubia_genome_assembly,_chromosome:_4	AUGUSTUS	CDS	8584048	8584376	1	+	2	ID=g20053.t1.CDS2;Parent=g20053.t1;
OX371263.1_Lypha_dubia_genome_assembly,_chromosome:_4	AUGUSTUS	exon	8584048	8584376	.	+	.	ID=g20053.t1.exon2;Parent=g20053.t1;
OX371263.1_Lypha_dubia_genome_assembly,_chromosome:_4	AUGUSTUS	stop_codon	8584374	8584376	.	+	0	ID=g20053.t1.stop1;Parent=g20053.t1;
OX371263.1_Lypha_dubia_genome_assembly,_chromosome:_4	AUGUSTUS	gene	8584402	8595201	.	-	.	ID=g20054;
OX371263.1_Lypha_dubia_genome_assembly,_chromosome:_4	AUGUSTUS	mRNA	8584402	8595201	0.99	-	.	ID=g20054.t1;Parent=g20054;
OX371263.1_Lypha_dubia_genome_assembly,_chromosome:_4	AUGUSTUS	stop_codon	8584402	8584404	.	-	0	ID=g20054.t1.stop1;Parent=g20054.t1;
OX371263.1_Lypha_dubia_genome_assembly,_chromosome:_4	AUGUSTUS	CDS	8584402	8584429	0.99	-	1	ID=g20054.t1.CDS1;Parent=g20054.t1;
OX371263.1_Lypha_dubia_genome_assembly,_chromosome:_4	AUGUSTUS	exon	8584402	8584429	.	-	.	ID=g20054.t1.exon1;Parent=g20054.t1;
OX371263.1_Lypha_dubia_genome_assembly,_chromosome:_4	AUGUSTUS	intron	8584430	8584500	0.99	-	.	ID=g20054.t1.intron1;Parent=g20054.t1;
OX371263.1_Lypha_dubia_genome_assembly,_chromosome:_4	AUGUSTUS	CDS	8584501	8584517	1	-	0	ID=g20054.t1.CDS2;Parent=g20054.t1;
OX371263.1_Lypha_dubia_genome_assembly,_chromosome:_4	AUGUSTUS	exon	8584501	8584517	.	-	.	ID=g20054.t1.exon2;Parent=g20054.t1;
OX371263.1_Lypha_dubia_genome_assembly,_chromosome:_4	AUGUSTUS	intron	8584518	8588101	1	-	.	ID=g20054.t1.intron2;Parent=g20054.t1;
OX371263.1_Lypha_dubia_genome_assembly,_chromosome:_4	AUGUSTUS	CDS	8588102	8588261	1	-	1	ID=g20054.t1.CDS3;Parent=g20054.t1;
OX371263.1_Lypha_dubia_genome_assembly,_chromosome:_4	AUGUSTUS	exon	8588102	8588261	.	-	.	ID=g20054.t1.exon3;Parent=g20054.t1;
OX371263.1_Lypha_dubia_genome_assembly,_chromosome:_4	AUGUSTUS	intron	8588262	8588318	1	-	.	ID=g20054.t1.intron3;Parent=g20054.t1;
OX371263.1_Lypha_dubia_genome_assembly,_chromosome:_4	AUGUSTUS	CDS	8588319	8588596	1	-	0	ID=g20054.t1.CDS4;Parent=g20054.t1;
OX371263.1_Lypha_dubia_genome_assembly,_chromosome:_4	AUGUSTUS	exon	8588319	8588596	.	-	.	ID=g20054.t1.exon4;Parent=g20054.t1;
OX371263.1_Lypha_dubia_genome_assembly,_chromosome:_4	AUGUSTUS	intron	8588597	8588664	1	-	.	ID=g20054.t1.intron4;Parent=g20054.t1;
OX371263.1_Lypha_dubia_genome_assembly,_chromosome:_4	AUGUSTUS	CDS	8588665	8588756	1	-	2	ID=g20054.t1.CDS5;Parent=g20054.t1;
OX371263.1_Lypha_dubia_genome_assembly,_chromosome:_4	AUGUSTUS	exon	8588665	8588756	.	-	.	ID=g20054.t1.exon5;Parent=g20054.t1;
OX371263.1_Lypha_dubia_genome_assembly,_chromosome:_4	AUGUSTUS	intron	8588757	8588987	1	-	.	ID=g20054.t1.intron5;Parent=g20054.t1;
OX371263.1_Lypha_dubia_genome_assembly,_chromosome:_4	AUGUSTUS	CDS	8588988	8589171	1	-	0	ID=g20054.t1.CDS6;Parent=g20054.t1;
OX371263.1_Lypha_dubia_genome_assembly,_chromosome:_4	AUGUSTUS	exon	8588988	8589171	.	-	.	ID=g20054.t1.exon6;Parent=g20054.t1;
OX371263.1_Lypha_dubia_genome_assembly,_chromosome:_4	AUGUSTUS	intron	8589172	8589661	1	-	.	ID=g20054.t1.intron6;Parent=g20054.t1;
OX371263.1_Lypha_dubia_genome_assembly,_chromosome:_4	AUGUSTUS	CDS	8589662	8589854	1	-	1	ID=g20054.t1.CDS7;Parent=g20054.t1;
OX371263.1_Lypha_dubia_genome_assembly,_chromosome:_4	AUGUSTUS	exon	8589662	8589854	.	-	.	ID=g20054.t1.exon7;Parent=g20054.t1;
OX371263.1_Lypha_dubia_genome_assembly,_chromosome:_4	AUGUSTUS	intron	8589855	8589922	1	-	.	ID=g20054.t1.intron7;Parent=g20054.t1;
OX371263.1_Lypha_dubia_genome_assembly,_chromosome:_4	AUGUSTUS	CDS	8589923	8591481	1	-	0	ID=g20054.t1.CDS8;Parent=g20054.t1;
OX371263.1_Lypha_dubia_genome_assembly,_chromosome:_4	AUGUSTUS	exon	8589923	8591481	.	-	.	ID=g20054.t1.exon8;Parent=g20054.t1;
OX371263.1_Lypha_dubia_genome_assembly,_chromosome:_4	AUGUSTUS	intron	8591482	8591545	1	-	.	ID=g20054.t1.intron8;Parent=g20054.t1;
OX371263.1_Lypha_dubia_genome_assembly,_chromosome:_4	AUGUSTUS	CDS	8591546	8592578	1	-	1	ID=g20054.t1.CDS9;Parent=g20054.t1;
OX371263.1_Lypha_dubia_genome_assembly,_chromosome:_4	AUGUSTUS	exon	8591546	8592578	.	-	.	ID=g20054.t1.exon9;Parent=g20054.t1;
OX371263.1_Lypha_dubia_genome_assembly,_chromosome:_4	AUGUSTUS	intron	8592579	8592641	1	-	.	ID=g20054.t1.intron9;Parent=g20054.t1;
OX371263.1_Lypha_dubia_genome_assembly,_chromosome:_4	AUGUSTUS	CDS	8592642	8592821	1	-	1	ID=g20054.t1.CDS10;Parent=g20054.t1;
OX371263.1_Lypha_dubia_genome_assembly,_chromosome:_4	AUGUSTUS	exon	8592642	8592821	.	-	.	ID=g20054.t1.exon10;Parent=g20054.t1;
OX371263.1_Lypha_dubia_genome_assembly,_chromosome:_4	AUGUSTUS	intron	8592822	8594303	1	-	.	ID=g20054.t1.intron10;Parent=g20054.t1;
OX371263.1_Lypha_dubia_genome_assembly,_chromosome:_4	AUGUSTUS	CDS	8594304	8595091	1	-	0	ID=g20054.t1.CDS11;Parent=g20054.t1;
OX371263.1_Lypha_dubia_genome_assembly,_chromosome:_4	AUGUSTUS	exon	8594304	8595091	.	-	.	ID=g20054.t1.exon11;Parent=g20054.t1;
OX371263.1_Lypha_dubia_genome_assembly,_chromosome:_4	AUGUSTUS	intron	8595092	8595153	1	-	.	ID=g20054.t1.intron11;Parent=g20054.t1;
OX371263.1_Lypha_dubia_genome_assembly,_chromosome:_4	AUGUSTUS	CDS	8595154	8595201	1	-	0	ID=g20054.t1.CDS12;Parent=g20054.t1;
OX371263.1_Lypha_dubia_genome_assembly,_chromosome:_4	AUGUSTUS	exon	8595154	8595201	.	-	.	ID=g20054.t1.exon12;Parent=g20054.t1;
OX371263.1_Lypha_dubia_genome_assembly,_chromosome:_4	AUGUSTUS	start_codon	8595199	8595201	.	-	0	ID=g20054.t1.start1;Parent=g20054.t1;
OX371263.1_Lypha_dubia_genome_assembly,_chromosome:_4	AUGUSTUS	gene	8595702	8601631	.	+	.	ID=g20055;
OX371263.1_Lypha_dubia_genome_assembly,_chromosome:_4	AUGUSTUS	mRNA	8595702	8601631	1	+	.	ID=g20055.t1;Parent=g20055;
OX371263.1_Lypha_dubia_genome_assembly,_chromosome:_4	AUGUSTUS	start_codon	8595702	8595704	.	+	0	ID=g20055.t1.start1;Parent=g20055.t1;
OX371263.1_Lypha_dubia_genome_assembly,_chromosome:_4	AUGUSTUS	CDS	8595702	8595833	1	+	0	ID=g20055.t1.CDS1;Parent=g20055.t1;
OX371263.1_Lypha_dubia_genome_assembly,_chromosome:_4	AUGUSTUS	exon	8595702	8595833	.	+	.	ID=g20055.t1.exon1;Parent=g20055.t1;
OX371263.1_Lypha_dubia_genome_assembly,_chromosome:_4	AUGUSTUS	intron	8595834	8595920	1	+	.	ID=g20055.t1.intron1;Parent=g20055.t1;
OX371263.1_Lypha_dubia_genome_assembly,_chromosome:_4	AUGUSTUS	CDS	8595921	8596085	1	+	0	ID=g20055.t1.CDS2;Parent=g20055.t1;
OX371263.1_Lypha_dubia_genome_assembly,_chromosome:_4	AUGUSTUS	exon	8595921	8596085	.	+	.	ID=g20055.t1.exon2;Parent=g20055.t1;
OX371263.1_Lypha_dubia_genome_assembly,_chromosome:_4	AUGUSTUS	intron	8596086	8596156	1	+	.	ID=g20055.t1.intron2;Parent=g20055.t1;
OX371263.1_Lypha_dubia_genome_assembly,_chromosome:_4	AUGUSTUS	CDS	8596157	8596535	1	+	0	ID=g20055.t1.CDS3;Parent=g20055.t1;
OX371263.1_Lypha_dubia_genome_assembly,_chromosome:_4	AUGUSTUS	exon	8596157	8596535	.	+	.	ID=g20055.t1.exon3;Parent=g20055.t1;
OX371263.1_Lypha_dubia_genome_assembly,_chromosome:_4	AUGUSTUS	intron	8596536	8600162	1	+	.	ID=g20055.t1.intron3;Parent=g20055.t1;
OX371263.1_Lypha_dubia_genome_assembly,_chromosome:_4	AUGUSTUS	CDS	8600163	8601631	1	+	2	ID=g20055.t1.CDS4;Parent=g20055.t1;
OX371263.1_Lypha_dubia_genome_assembly,_chromosome:_4	AUGUSTUS	exon	8600163	8601631	.	+	.	ID=g20055.t1.exon4;Parent=g20055.t1;
OX371263.1_Lypha_dubia_genome_assembly,_chromosome:_4	AUGUSTUS	stop_codon	8601629	8601631	.	+	0	ID=g20055.t1.stop1;Parent=g20055.t1;
OX371263.1_Lypha_dubia_genome_assembly,_chromosome:_4	AUGUSTUS	gene	8713625	8719303	.	-	.	ID=g20056;
OX371263.1_Lypha_dubia_genome_assembly,_chromosome:_4	AUGUSTUS	mRNA	8713625	8719303	1	-	.	ID=g20056.t1;Parent=g20056;
OX371263.1_Lypha_dubia_genome_assembly,_chromosome:_4	AUGUSTUS	stop_codon	8713625	8713627	.	-	0	ID=g20056.t1.stop1;Parent=g20056.t1;
OX371263.1_Lypha_dubia_genome_assembly,_chromosome:_4	AUGUSTUS	CDS	8713625	8713838	1	-	1	ID=g20056.t1.CDS1;Parent=g20056.t1;
OX371263.1_Lypha_dubia_genome_assembly,_chromosome:_4	AUGUSTUS	exon	8713625	8713838	.	-	.	ID=g20056.t1.exon1;Parent=g20056.t1;
OX371263.1_Lypha_dubia_genome_assembly,_chromosome:_4	AUGUSTUS	intron	8713839	8719124	1	-	.	ID=g20056.t1.intron1;Parent=g20056.t1;
OX371263.1_Lypha_dubia_genome_assembly,_chromosome:_4	AUGUSTUS	CDS	8719125	8719303	1	-	0	ID=g20056.t1.CDS2;Parent=g20056.t1;
OX371263.1_Lypha_dubia_genome_assembly,_chromosome:_4	AUGUSTUS	exon	8719125	8719303	.	-	.	ID=g20056.t1.exon2;Parent=g20056.t1;
OX371263.1_Lypha_dubia_genome_assembly,_chromosome:_4	AUGUSTUS	start_codon	8719301	8719303	.	-	0	ID=g20056.t1.start1;Parent=g20056.t1;
OX371263.1_Lypha_dubia_genome_assembly,_chromosome:_4	AUGUSTUS	gene	8726550	8729554	.	-	.	ID=g20057;
OX371263.1_Lypha_dubia_genome_assembly,_chromosome:_4	AUGUSTUS	mRNA	8726550	8729554	1	-	.	ID=g20057.t1;Parent=g20057;
OX371263.1_Lypha_dubia_genome_assembly,_chromosome:_4	AUGUSTUS	stop_codon	8726550	8726552	.	-	0	ID=g20057.t1.stop1;Parent=g20057.t1;
OX371263.1_Lypha_dubia_genome_assembly,_chromosome:_4	AUGUSTUS	CDS	8726550	8726705	1	-	0	ID=g20057.t1.CDS1;Parent=g20057.t1;
OX371263.1_Lypha_dubia_genome_assembly,_chromosome:_4	AUGUSTUS	exon	8726550	8726705	.	-	.	ID=g20057.t1.exon1;Parent=g20057.t1;
OX371263.1_Lypha_dubia_genome_assembly,_chromosome:_4	AUGUSTUS	intron	8726706	8726992	1	-	.	ID=g20057.t1.intron1;Parent=g20057.t1;
OX371263.1_Lypha_dubia_genome_assembly,_chromosome:_4	AUGUSTUS	CDS	8726993	8727291	1	-	2	ID=g20057.t1.CDS2;Parent=g20057.t1;
OX371263.1_Lypha_dubia_genome_assembly,_chromosome:_4	AUGUSTUS	exon	8726993	8727291	.	-	.	ID=g20057.t1.exon2;Parent=g20057.t1;
OX371263.1_Lypha_dubia_genome_assembly,_chromosome:_4	AUGUSTUS	intron	8727292	8727390	1	-	.	ID=g20057.t1.intron2;Parent=g20057.t1;
OX371263.1_Lypha_dubia_genome_assembly,_chromosome:_4	AUGUSTUS	CDS	8727391	8727738	1	-	2	ID=g20057.t1.CDS3;Parent=g20057.t1;
OX371263.1_Lypha_dubia_genome_assembly,_chromosome:_4	AUGUSTUS	exon	8727391	8727738	.	-	.	ID=g20057.t1.exon3;Parent=g20057.t1;
OX371263.1_Lypha_dubia_genome_assembly,_chromosome:_4	AUGUSTUS	intron	8727739	8729493	1	-	.	ID=g20057.t1.intron3;Parent=g20057.t1;
OX371263.1_Lypha_dubia_genome_assembly,_chromosome:_4	AUGUSTUS	CDS	8729494	8729554	1	-	0	ID=g20057.t1.CDS4;Parent=g20057.t1;
OX371263.1_Lypha_dubia_genome_assembly,_chromosome:_4	AUGUSTUS	exon	8729494	8729554	.	-	.	ID=g20057.t1.exon4;Parent=g20057.t1;
OX371263.1_Lypha_dubia_genome_assembly,_chromosome:_4	AUGUSTUS	start_codon	8729552	8729554	.	-	0	ID=g20057.t1.start1;Parent=g20057.t1;
OX371263.1_Lypha_dubia_genome_assembly,_chromosome:_4	AUGUSTUS	gene	8788371	8792096	.	-	.	ID=g20058;
OX371263.1_Lypha_dubia_genome_assembly,_chromosome:_4	AUGUSTUS	mRNA	8788371	8792096	1	-	.	ID=g20058.t1;Parent=g20058;
OX371263.1_Lypha_dubia_genome_assembly,_chromosome:_4	AUGUSTUS	stop_codon	8788371	8788373	.	-	0	ID=g20058.t1.stop1;Parent=g20058.t1;
OX371263.1_Lypha_dubia_genome_assembly,_chromosome:_4	AUGUSTUS	CDS	8788371	8792096	1	-	0	ID=g20058.t1.CDS1;Parent=g20058.t1;
OX371263.1_Lypha_dubia_genome_assembly,_chromosome:_4	AUGUSTUS	exon	8788371	8792096	.	-	.	ID=g20058.t1.exon1;Parent=g20058.t1;
OX371263.1_Lypha_dubia_genome_assembly,_chromosome:_4	AUGUSTUS	start_codon	8792094	8792096	.	-	0	ID=g20058.t1.start1;Parent=g20058.t1;
OX371263.1_Lypha_dubia_genome_assembly,_chromosome:_4	AUGUSTUS	gene	8875947	8889194	.	+	.	ID=g20059;
OX371263.1_Lypha_dubia_genome_assembly,_chromosome:_4	AUGUSTUS	mRNA	8875947	8889194	1	+	.	ID=g20059.t1;Parent=g20059;
OX371263.1_Lypha_dubia_genome_assembly,_chromosome:_4	AUGUSTUS	start_codon	8875947	8875949	.	+	0	ID=g20059.t1.start1;Parent=g20059.t1;
OX371263.1_Lypha_dubia_genome_assembly,_chromosome:_4	AUGUSTUS	CDS	8875947	8875954	1	+	0	ID=g20059.t1.CDS1;Parent=g20059.t1;
OX371263.1_Lypha_dubia_genome_assembly,_chromosome:_4	AUGUSTUS	exon	8875947	8875954	.	+	.	ID=g20059.t1.exon1;Parent=g20059.t1;
OX371263.1_Lypha_dubia_genome_assembly,_chromosome:_4	AUGUSTUS	intron	8875955	8876071	1	+	.	ID=g20059.t1.intron1;Parent=g20059.t1;
OX371263.1_Lypha_dubia_genome_assembly,_chromosome:_4	AUGUSTUS	CDS	8876072	8876204	1	+	1	ID=g20059.t1.CDS2;Parent=g20059.t1;
OX371263.1_Lypha_dubia_genome_assembly,_chromosome:_4	AUGUSTUS	exon	8876072	8876204	.	+	.	ID=g20059.t1.exon2;Parent=g20059.t1;
OX371263.1_Lypha_dubia_genome_assembly,_chromosome:_4	AUGUSTUS	intron	8876205	8878479	1	+	.	ID=g20059.t1.intron2;Parent=g20059.t1;
OX371263.1_Lypha_dubia_genome_assembly,_chromosome:_4	AUGUSTUS	CDS	8878480	8878596	1	+	0	ID=g20059.t1.CDS3;Parent=g20059.t1;
OX371263.1_Lypha_dubia_genome_assembly,_chromosome:_4	AUGUSTUS	exon	8878480	8878596	.	+	.	ID=g20059.t1.exon3;Parent=g20059.t1;
OX371263.1_Lypha_dubia_genome_assembly,_chromosome:_4	AUGUSTUS	intron	8878597	8878666	1	+	.	ID=g20059.t1.intron3;Parent=g20059.t1;
OX371263.1_Lypha_dubia_genome_assembly,_chromosome:_4	AUGUSTUS	CDS	8878667	8878815	1	+	0	ID=g20059.t1.CDS4;Parent=g20059.t1;
OX371263.1_Lypha_dubia_genome_assembly,_chromosome:_4	AUGUSTUS	exon	8878667	8878815	.	+	.	ID=g20059.t1.exon4;Parent=g20059.t1;
OX371263.1_Lypha_dubia_genome_assembly,_chromosome:_4	AUGUSTUS	intron	8878816	8883135	1	+	.	ID=g20059.t1.intron4;Parent=g20059.t1;
OX371263.1_Lypha_dubia_genome_assembly,_chromosome:_4	AUGUSTUS	CDS	8883136	8883324	1	+	1	ID=g20059.t1.CDS5;Parent=g20059.t1;
OX371263.1_Lypha_dubia_genome_assembly,_chromosome:_4	AUGUSTUS	exon	8883136	8883324	.	+	.	ID=g20059.t1.exon5;Parent=g20059.t1;
OX371263.1_Lypha_dubia_genome_assembly,_chromosome:_4	AUGUSTUS	intron	8883325	8883396	1	+	.	ID=g20059.t1.intron5;Parent=g20059.t1;
OX371263.1_Lypha_dubia_genome_assembly,_chromosome:_4	AUGUSTUS	CDS	8883397	8884237	1	+	1	ID=g20059.t1.CDS6;Parent=g20059.t1;
OX371263.1_Lypha_dubia_genome_assembly,_chromosome:_4	AUGUSTUS	exon	8883397	8884237	.	+	.	ID=g20059.t1.exon6;Parent=g20059.t1;
OX371263.1_Lypha_dubia_genome_assembly,_chromosome:_4	AUGUSTUS	intron	8884238	8885569	1	+	.	ID=g20059.t1.intron6;Parent=g20059.t1;
OX371263.1_Lypha_dubia_genome_assembly,_chromosome:_4	AUGUSTUS	CDS	8885570	8885707	1	+	0	ID=g20059.t1.CDS7;Parent=g20059.t1;
OX371263.1_Lypha_dubia_genome_assembly,_chromosome:_4	AUGUSTUS	exon	8885570	8885707	.	+	.	ID=g20059.t1.exon7;Parent=g20059.t1;
OX371263.1_Lypha_dubia_genome_assembly,_chromosome:_4	AUGUSTUS	intron	8885708	8889053	1	+	.	ID=g20059.t1.intron7;Parent=g20059.t1;
OX371263.1_Lypha_dubia_genome_assembly,_chromosome:_4	AUGUSTUS	CDS	8889054	8889194	1	+	0	ID=g20059.t1.CDS8;Parent=g20059.t1;
OX371263.1_Lypha_dubia_genome_assembly,_chromosome:_4	AUGUSTUS	exon	8889054	8889194	.	+	.	ID=g20059.t1.exon8;Parent=g20059.t1;
OX371263.1_Lypha_dubia_genome_assembly,_chromosome:_4	AUGUSTUS	stop_codon	8889192	8889194	.	+	0	ID=g20059.t1.stop1;Parent=g20059.t1;
OX371263.1_Lypha_dubia_genome_assembly,_chromosome:_4	AUGUSTUS	gene	8891161	8907345	.	-	.	ID=g20060;
OX371263.1_Lypha_dubia_genome_assembly,_chromosome:_4	AUGUSTUS	mRNA	8891161	8907345	1	-	.	ID=g20060.t1;Parent=g20060;
OX371263.1_Lypha_dubia_genome_assembly,_chromosome:_4	AUGUSTUS	stop_codon	8891161	8891163	.	-	0	ID=g20060.t1.stop1;Parent=g20060.t1;
OX371263.1_Lypha_dubia_genome_assembly,_chromosome:_4	AUGUSTUS	CDS	8891161	8892624	1	-	0	ID=g20060.t1.CDS1;Parent=g20060.t1;
OX371263.1_Lypha_dubia_genome_assembly,_chromosome:_4	AUGUSTUS	exon	8891161	8892624	.	-	.	ID=g20060.t1.exon1;Parent=g20060.t1;
OX371263.1_Lypha_dubia_genome_assembly,_chromosome:_4	AUGUSTUS	intron	8892625	8907291	1	-	.	ID=g20060.t1.intron1;Parent=g20060.t1;
OX371263.1_Lypha_dubia_genome_assembly,_chromosome:_4	AUGUSTUS	CDS	8907292	8907345	1	-	0	ID=g20060.t1.CDS2;Parent=g20060.t1;
OX371263.1_Lypha_dubia_genome_assembly,_chromosome:_4	AUGUSTUS	exon	8907292	8907345	.	-	.	ID=g20060.t1.exon2;Parent=g20060.t1;
OX371263.1_Lypha_dubia_genome_assembly,_chromosome:_4	AUGUSTUS	start_codon	8907343	8907345	.	-	0	ID=g20060.t1.start1;Parent=g20060.t1;
OX371263.1_Lypha_dubia_genome_assembly,_chromosome:_4	AUGUSTUS	gene	8944932	8958203	.	+	.	ID=g20061;
OX371263.1_Lypha_dubia_genome_assembly,_chromosome:_4	AUGUSTUS	mRNA	8944932	8958203	1	+	.	ID=g20061.t1;Parent=g20061;
OX371263.1_Lypha_dubia_genome_assembly,_chromosome:_4	AUGUSTUS	start_codon	8944932	8944934	.	+	0	ID=g20061.t1.start1;Parent=g20061.t1;
OX371263.1_Lypha_dubia_genome_assembly,_chromosome:_4	AUGUSTUS	CDS	8944932	8952258	1	+	0	ID=g20061.t1.CDS1;Parent=g20061.t1;
OX371263.1_Lypha_dubia_genome_assembly,_chromosome:_4	AUGUSTUS	exon	8944932	8952258	.	+	.	ID=g20061.t1.exon1;Parent=g20061.t1;
OX371263.1_Lypha_dubia_genome_assembly,_chromosome:_4	AUGUSTUS	intron	8952259	8954421	1	+	.	ID=g20061.t1.intron1;Parent=g20061.t1;
OX371263.1_Lypha_dubia_genome_assembly,_chromosome:_4	AUGUSTUS	CDS	8954422	8954550	1	+	2	ID=g20061.t1.CDS2;Parent=g20061.t1;
OX371263.1_Lypha_dubia_genome_assembly,_chromosome:_4	AUGUSTUS	exon	8954422	8954550	.	+	.	ID=g20061.t1.exon2;Parent=g20061.t1;
OX371263.1_Lypha_dubia_genome_assembly,_chromosome:_4	AUGUSTUS	intron	8954551	8954708	1	+	.	ID=g20061.t1.intron2;Parent=g20061.t1;
OX371263.1_Lypha_dubia_genome_assembly,_chromosome:_4	AUGUSTUS	CDS	8954709	8955382	1	+	2	ID=g20061.t1.CDS3;Parent=g20061.t1;
OX371263.1_Lypha_dubia_genome_assembly,_chromosome:_4	AUGUSTUS	exon	8954709	8955382	.	+	.	ID=g20061.t1.exon3;Parent=g20061.t1;
OX371263.1_Lypha_dubia_genome_assembly,_chromosome:_4	AUGUSTUS	intron	8955383	8957987	1	+	.	ID=g20061.t1.intron3;Parent=g20061.t1;
OX371263.1_Lypha_dubia_genome_assembly,_chromosome:_4	AUGUSTUS	CDS	8957988	8958203	1	+	0	ID=g20061.t1.CDS4;Parent=g20061.t1;
OX371263.1_Lypha_dubia_genome_assembly,_chromosome:_4	AUGUSTUS	exon	8957988	8958203	.	+	.	ID=g20061.t1.exon4;Parent=g20061.t1;
OX371263.1_Lypha_dubia_genome_assembly,_chromosome:_4	AUGUSTUS	stop_codon	8958201	8958203	.	+	0	ID=g20061.t1.stop1;Parent=g20061.t1;
OX371263.1_Lypha_dubia_genome_assembly,_chromosome:_4	AUGUSTUS	gene	8964004	8965755	.	-	.	ID=g20062;
OX371263.1_Lypha_dubia_genome_assembly,_chromosome:_4	AUGUSTUS	mRNA	8964004	8965755	1	-	.	ID=g20062.t1;Parent=g20062;
OX371263.1_Lypha_dubia_genome_assembly,_chromosome:_4	AUGUSTUS	stop_codon	8964004	8964006	.	-	0	ID=g20062.t1.stop1;Parent=g20062.t1;
OX371263.1_Lypha_dubia_genome_assembly,_chromosome:_4	AUGUSTUS	CDS	8964004	8964955	1	-	1	ID=g20062.t1.CDS1;Parent=g20062.t1;
OX371263.1_Lypha_dubia_genome_assembly,_chromosome:_4	AUGUSTUS	exon	8964004	8964955	.	-	.	ID=g20062.t1.exon1;Parent=g20062.t1;
OX371263.1_Lypha_dubia_genome_assembly,_chromosome:_4	AUGUSTUS	intron	8964956	8965046	1	-	.	ID=g20062.t1.intron1;Parent=g20062.t1;
OX371263.1_Lypha_dubia_genome_assembly,_chromosome:_4	AUGUSTUS	CDS	8965047	8965181	1	-	1	ID=g20062.t1.CDS2;Parent=g20062.t1;
OX371263.1_Lypha_dubia_genome_assembly,_chromosome:_4	AUGUSTUS	exon	8965047	8965181	.	-	.	ID=g20062.t1.exon2;Parent=g20062.t1;
OX371263.1_Lypha_dubia_genome_assembly,_chromosome:_4	AUGUSTUS	intron	8965182	8965483	1	-	.	ID=g20062.t1.intron2;Parent=g20062.t1;
OX371263.1_Lypha_dubia_genome_assembly,_chromosome:_4	AUGUSTUS	CDS	8965484	8965755	1	-	0	ID=g20062.t1.CDS3;Parent=g20062.t1;
OX371263.1_Lypha_dubia_genome_assembly,_chromosome:_4	AUGUSTUS	exon	8965484	8965755	.	-	.	ID=g20062.t1.exon3;Parent=g20062.t1;
OX371263.1_Lypha_dubia_genome_assembly,_chromosome:_4	AUGUSTUS	start_codon	8965753	8965755	.	-	0	ID=g20062.t1.start1;Parent=g20062.t1;
OX371263.1_Lypha_dubia_genome_assembly,_chromosome:_4	AUGUSTUS	gene	8967067	8977215	.	+	.	ID=g20063;
OX371263.1_Lypha_dubia_genome_assembly,_chromosome:_4	AUGUSTUS	mRNA	8967067	8977215	1	+	.	ID=g20063.t1;Parent=g20063;
OX371263.1_Lypha_dubia_genome_assembly,_chromosome:_4	AUGUSTUS	start_codon	8967067	8967069	.	+	0	ID=g20063.t1.start1;Parent=g20063.t1;
OX371263.1_Lypha_dubia_genome_assembly,_chromosome:_4	AUGUSTUS	CDS	8967067	8967537	1	+	0	ID=g20063.t1.CDS1;Parent=g20063.t1;
OX371263.1_Lypha_dubia_genome_assembly,_chromosome:_4	AUGUSTUS	exon	8967067	8967537	.	+	.	ID=g20063.t1.exon1;Parent=g20063.t1;
OX371263.1_Lypha_dubia_genome_assembly,_chromosome:_4	AUGUSTUS	intron	8967538	8974904	1	+	.	ID=g20063.t1.intron1;Parent=g20063.t1;
OX371263.1_Lypha_dubia_genome_assembly,_chromosome:_4	AUGUSTUS	CDS	8974905	8975114	1	+	0	ID=g20063.t1.CDS2;Parent=g20063.t1;
OX371263.1_Lypha_dubia_genome_assembly,_chromosome:_4	AUGUSTUS	exon	8974905	8975114	.	+	.	ID=g20063.t1.exon2;Parent=g20063.t1;
OX371263.1_Lypha_dubia_genome_assembly,_chromosome:_4	AUGUSTUS	intron	8975115	8975176	1	+	.	ID=g20063.t1.intron2;Parent=g20063.t1;
OX371263.1_Lypha_dubia_genome_assembly,_chromosome:_4	AUGUSTUS	CDS	8975177	8975283	1	+	0	ID=g20063.t1.CDS3;Parent=g20063.t1;
OX371263.1_Lypha_dubia_genome_assembly,_chromosome:_4	AUGUSTUS	exon	8975177	8975283	.	+	.	ID=g20063.t1.exon3;Parent=g20063.t1;
OX371263.1_Lypha_dubia_genome_assembly,_chromosome:_4	AUGUSTUS	intron	8975284	8975351	1	+	.	ID=g20063.t1.intron3;Parent=g20063.t1;
OX371263.1_Lypha_dubia_genome_assembly,_chromosome:_4	AUGUSTUS	CDS	8975352	8975836	1	+	1	ID=g20063.t1.CDS4;Parent=g20063.t1;
OX371263.1_Lypha_dubia_genome_assembly,_chromosome:_4	AUGUSTUS	exon	8975352	8975836	.	+	.	ID=g20063.t1.exon4;Parent=g20063.t1;
OX371263.1_Lypha_dubia_genome_assembly,_chromosome:_4	AUGUSTUS	intron	8975837	8977120	1	+	.	ID=g20063.t1.intron4;Parent=g20063.t1;
OX371263.1_Lypha_dubia_genome_assembly,_chromosome:_4	AUGUSTUS	CDS	8977121	8977215	1	+	2	ID=g20063.t1.CDS5;Parent=g20063.t1;
OX371263.1_Lypha_dubia_genome_assembly,_chromosome:_4	AUGUSTUS	exon	8977121	8977215	.	+	.	ID=g20063.t1.exon5;Parent=g20063.t1;
OX371263.1_Lypha_dubia_genome_assembly,_chromosome:_4	AUGUSTUS	stop_codon	8977213	8977215	.	+	0	ID=g20063.t1.stop1;Parent=g20063.t1;
OX371263.1_Lypha_dubia_genome_assembly,_chromosome:_4	AUGUSTUS	gene	8989156	8999066	.	-	.	ID=g20064;
OX371263.1_Lypha_dubia_genome_assembly,_chromosome:_4	AUGUSTUS	mRNA	8989156	8999066	1	-	.	ID=g20064.t1;Parent=g20064;
OX371263.1_Lypha_dubia_genome_assembly,_chromosome:_4	AUGUSTUS	stop_codon	8989156	8989158	.	-	0	ID=g20064.t1.stop1;Parent=g20064.t1;
OX371263.1_Lypha_dubia_genome_assembly,_chromosome:_4	AUGUSTUS	CDS	8989156	8989329	1	-	0	ID=g20064.t1.CDS1;Parent=g20064.t1;
OX371263.1_Lypha_dubia_genome_assembly,_chromosome:_4	AUGUSTUS	exon	8989156	8989329	.	-	.	ID=g20064.t1.exon1;Parent=g20064.t1;
OX371263.1_Lypha_dubia_genome_assembly,_chromosome:_4	AUGUSTUS	intron	8989330	8995970	1	-	.	ID=g20064.t1.intron1;Parent=g20064.t1;
OX371263.1_Lypha_dubia_genome_assembly,_chromosome:_4	AUGUSTUS	CDS	8995971	8996566	1	-	2	ID=g20064.t1.CDS2;Parent=g20064.t1;
OX371263.1_Lypha_dubia_genome_assembly,_chromosome:_4	AUGUSTUS	exon	8995971	8996566	.	-	.	ID=g20064.t1.exon2;Parent=g20064.t1;
OX371263.1_Lypha_dubia_genome_assembly,_chromosome:_4	AUGUSTUS	intron	8996567	8997570	1	-	.	ID=g20064.t1.intron2;Parent=g20064.t1;
OX371263.1_Lypha_dubia_genome_assembly,_chromosome:_4	AUGUSTUS	CDS	8997571	8998240	1	-	0	ID=g20064.t1.CDS3;Parent=g20064.t1;
OX371263.1_Lypha_dubia_genome_assembly,_chromosome:_4	AUGUSTUS	exon	8997571	8998240	.	-	.	ID=g20064.t1.exon3;Parent=g20064.t1;
OX371263.1_Lypha_dubia_genome_assembly,_chromosome:_4	AUGUSTUS	intron	8998241	8998940	1	-	.	ID=g20064.t1.intron3;Parent=g20064.t1;
OX371263.1_Lypha_dubia_genome_assembly,_chromosome:_4	AUGUSTUS	CDS	8998941	8999066	1	-	0	ID=g20064.t1.CDS4;Parent=g20064.t1;
OX371263.1_Lypha_dubia_genome_assembly,_chromosome:_4	AUGUSTUS	exon	8998941	8999066	.	-	.	ID=g20064.t1.exon4;Parent=g20064.t1;
OX371263.1_Lypha_dubia_genome_assembly,_chromosome:_4	AUGUSTUS	start_codon	8999064	8999066	.	-	0	ID=g20064.t1.start1;Parent=g20064.t1;
OX371263.1_Lypha_dubia_genome_assembly,_chromosome:_4	AUGUSTUS	gene	8999609	9001626	.	+	.	ID=g20065;
OX371263.1_Lypha_dubia_genome_assembly,_chromosome:_4	AUGUSTUS	mRNA	8999609	9001626	1	+	.	ID=g20065.t1;Parent=g20065;
OX371263.1_Lypha_dubia_genome_assembly,_chromosome:_4	AUGUSTUS	start_codon	8999609	8999611	.	+	0	ID=g20065.t1.start1;Parent=g20065.t1;
OX371263.1_Lypha_dubia_genome_assembly,_chromosome:_4	AUGUSTUS	CDS	8999609	8999693	1	+	0	ID=g20065.t1.CDS1;Parent=g20065.t1;
OX371263.1_Lypha_dubia_genome_assembly,_chromosome:_4	AUGUSTUS	exon	8999609	8999693	.	+	.	ID=g20065.t1.exon1;Parent=g20065.t1;
OX371263.1_Lypha_dubia_genome_assembly,_chromosome:_4	AUGUSTUS	intron	8999694	8999772	1	+	.	ID=g20065.t1.intron1;Parent=g20065.t1;
OX371263.1_Lypha_dubia_genome_assembly,_chromosome:_4	AUGUSTUS	CDS	8999773	8999971	1	+	2	ID=g20065.t1.CDS2;Parent=g20065.t1;
OX371263.1_Lypha_dubia_genome_assembly,_chromosome:_4	AUGUSTUS	exon	8999773	8999971	.	+	.	ID=g20065.t1.exon2;Parent=g20065.t1;
OX371263.1_Lypha_dubia_genome_assembly,_chromosome:_4	AUGUSTUS	intron	8999972	9000064	1	+	.	ID=g20065.t1.intron2;Parent=g20065.t1;
OX371263.1_Lypha_dubia_genome_assembly,_chromosome:_4	AUGUSTUS	CDS	9000065	9000184	1	+	1	ID=g20065.t1.CDS3;Parent=g20065.t1;
OX371263.1_Lypha_dubia_genome_assembly,_chromosome:_4	AUGUSTUS	exon	9000065	9000184	.	+	.	ID=g20065.t1.exon3;Parent=g20065.t1;
OX371263.1_Lypha_dubia_genome_assembly,_chromosome:_4	AUGUSTUS	intron	9000185	9000693	1	+	.	ID=g20065.t1.intron3;Parent=g20065.t1;
OX371263.1_Lypha_dubia_genome_assembly,_chromosome:_4	AUGUSTUS	CDS	9000694	9000801	1	+	1	ID=g20065.t1.CDS4;Parent=g20065.t1;
OX371263.1_Lypha_dubia_genome_assembly,_chromosome:_4	AUGUSTUS	exon	9000694	9000801	.	+	.	ID=g20065.t1.exon4;Parent=g20065.t1;
OX371263.1_Lypha_dubia_genome_assembly,_chromosome:_4	AUGUSTUS	intron	9000802	9000884	1	+	.	ID=g20065.t1.intron4;Parent=g20065.t1;
OX371263.1_Lypha_dubia_genome_assembly,_chromosome:_4	AUGUSTUS	CDS	9000885	9001118	1	+	1	ID=g20065.t1.CDS5;Parent=g20065.t1;
OX371263.1_Lypha_dubia_genome_assembly,_chromosome:_4	AUGUSTUS	exon	9000885	9001118	.	+	.	ID=g20065.t1.exon5;Parent=g20065.t1;
OX371263.1_Lypha_dubia_genome_assembly,_chromosome:_4	AUGUSTUS	intron	9001119	9001178	1	+	.	ID=g20065.t1.intron5;Parent=g20065.t1;
OX371263.1_Lypha_dubia_genome_assembly,_chromosome:_4	AUGUSTUS	CDS	9001179	9001247	1	+	1	ID=g20065.t1.CDS6;Parent=g20065.t1;
OX371263.1_Lypha_dubia_genome_assembly,_chromosome:_4	AUGUSTUS	exon	9001179	9001247	.	+	.	ID=g20065.t1.exon6;Parent=g20065.t1;
OX371263.1_Lypha_dubia_genome_assembly,_chromosome:_4	AUGUSTUS	intron	9001248	9001301	1	+	.	ID=g20065.t1.intron6;Parent=g20065.t1;
OX371263.1_Lypha_dubia_genome_assembly,_chromosome:_4	AUGUSTUS	CDS	9001302	9001487	1	+	1	ID=g20065.t1.CDS7;Parent=g20065.t1;
OX371263.1_Lypha_dubia_genome_assembly,_chromosome:_4	AUGUSTUS	exon	9001302	9001487	.	+	.	ID=g20065.t1.exon7;Parent=g20065.t1;
OX371263.1_Lypha_dubia_genome_assembly,_chromosome:_4	AUGUSTUS	intron	9001488	9001547	1	+	.	ID=g20065.t1.intron7;Parent=g20065.t1;
OX371263.1_Lypha_dubia_genome_assembly,_chromosome:_4	AUGUSTUS	CDS	9001548	9001626	1	+	1	ID=g20065.t1.CDS8;Parent=g20065.t1;
OX371263.1_Lypha_dubia_genome_assembly,_chromosome:_4	AUGUSTUS	exon	9001548	9001626	.	+	.	ID=g20065.t1.exon8;Parent=g20065.t1;
OX371263.1_Lypha_dubia_genome_assembly,_chromosome:_4	AUGUSTUS	stop_codon	9001624	9001626	.	+	0	ID=g20065.t1.stop1;Parent=g20065.t1;
OX371263.1_Lypha_dubia_genome_assembly,_chromosome:_4	AUGUSTUS	gene	9008275	9011357	.	+	.	ID=g20066;
OX371263.1_Lypha_dubia_genome_assembly,_chromosome:_4	AUGUSTUS	mRNA	9008275	9011357	1	+	.	ID=g20066.t1;Parent=g20066;
OX371263.1_Lypha_dubia_genome_assembly,_chromosome:_4	AUGUSTUS	CDS	9008275	9008277	1	+	0	ID=g20066.t1.CDS1;Parent=g20066.t1;
OX371263.1_Lypha_dubia_genome_assembly,_chromosome:_4	AUGUSTUS	exon	9008275	9008277	.	+	.	ID=g20066.t1.exon1;Parent=g20066.t1;
OX371263.1_Lypha_dubia_genome_assembly,_chromosome:_4	AUGUSTUS	start_codon	9008275	9008277	.	+	0	ID=g20066.t1.start1;Parent=g20066.t1;
OX371263.1_Lypha_dubia_genome_assembly,_chromosome:_4	AUGUSTUS	intron	9008278	9008566	1	+	.	ID=g20066.t1.intron1;Parent=g20066.t1;
OX371263.1_Lypha_dubia_genome_assembly,_chromosome:_4	AUGUSTUS	CDS	9008567	9009151	1	+	0	ID=g20066.t1.CDS2;Parent=g20066.t1;
OX371263.1_Lypha_dubia_genome_assembly,_chromosome:_4	AUGUSTUS	exon	9008567	9009151	.	+	.	ID=g20066.t1.exon2;Parent=g20066.t1;
OX371263.1_Lypha_dubia_genome_assembly,_chromosome:_4	AUGUSTUS	intron	9009152	9011054	1	+	.	ID=g20066.t1.intron2;Parent=g20066.t1;
OX371263.1_Lypha_dubia_genome_assembly,_chromosome:_4	AUGUSTUS	CDS	9011055	9011357	1	+	0	ID=g20066.t1.CDS3;Parent=g20066.t1;
OX371263.1_Lypha_dubia_genome_assembly,_chromosome:_4	AUGUSTUS	exon	9011055	9011357	.	+	.	ID=g20066.t1.exon3;Parent=g20066.t1;
OX371263.1_Lypha_dubia_genome_assembly,_chromosome:_4	AUGUSTUS	stop_codon	9011355	9011357	.	+	0	ID=g20066.t1.stop1;Parent=g20066.t1;
OX371263.1_Lypha_dubia_genome_assembly,_chromosome:_4	AUGUSTUS	gene	9015944	9020715	.	-	.	ID=g20067;
OX371263.1_Lypha_dubia_genome_assembly,_chromosome:_4	AUGUSTUS	mRNA	9015944	9020715	1	-	.	ID=g20067.t1;Parent=g20067;
OX371263.1_Lypha_dubia_genome_assembly,_chromosome:_4	AUGUSTUS	stop_codon	9015944	9015946	.	-	0	ID=g20067.t1.stop1;Parent=g20067.t1;
OX371263.1_Lypha_dubia_genome_assembly,_chromosome:_4	AUGUSTUS	CDS	9015944	9016138	1	-	0	ID=g20067.t1.CDS1;Parent=g20067.t1;
OX371263.1_Lypha_dubia_genome_assembly,_chromosome:_4	AUGUSTUS	exon	9015944	9016138	.	-	.	ID=g20067.t1.exon1;Parent=g20067.t1;
OX371263.1_Lypha_dubia_genome_assembly,_chromosome:_4	AUGUSTUS	intron	9016139	9016225	1	-	.	ID=g20067.t1.intron1;Parent=g20067.t1;
OX371263.1_Lypha_dubia_genome_assembly,_chromosome:_4	AUGUSTUS	CDS	9016226	9016472	1	-	1	ID=g20067.t1.CDS2;Parent=g20067.t1;
OX371263.1_Lypha_dubia_genome_assembly,_chromosome:_4	AUGUSTUS	exon	9016226	9016472	.	-	.	ID=g20067.t1.exon2;Parent=g20067.t1;
OX371263.1_Lypha_dubia_genome_assembly,_chromosome:_4	AUGUSTUS	intron	9016473	9016804	1	-	.	ID=g20067.t1.intron2;Parent=g20067.t1;
OX371263.1_Lypha_dubia_genome_assembly,_chromosome:_4	AUGUSTUS	CDS	9016805	9016986	1	-	0	ID=g20067.t1.CDS3;Parent=g20067.t1;
OX371263.1_Lypha_dubia_genome_assembly,_chromosome:_4	AUGUSTUS	exon	9016805	9016986	.	-	.	ID=g20067.t1.exon3;Parent=g20067.t1;
OX371263.1_Lypha_dubia_genome_assembly,_chromosome:_4	AUGUSTUS	intron	9016987	9017058	1	-	.	ID=g20067.t1.intron3;Parent=g20067.t1;
OX371263.1_Lypha_dubia_genome_assembly,_chromosome:_4	AUGUSTUS	CDS	9017059	9017841	1	-	0	ID=g20067.t1.CDS4;Parent=g20067.t1;
OX371263.1_Lypha_dubia_genome_assembly,_chromosome:_4	AUGUSTUS	exon	9017059	9017841	.	-	.	ID=g20067.t1.exon4;Parent=g20067.t1;
OX371263.1_Lypha_dubia_genome_assembly,_chromosome:_4	AUGUSTUS	intron	9017842	9018514	1	-	.	ID=g20067.t1.intron4;Parent=g20067.t1;
OX371263.1_Lypha_dubia_genome_assembly,_chromosome:_4	AUGUSTUS	CDS	9018515	9018739	1	-	0	ID=g20067.t1.CDS5;Parent=g20067.t1;
OX371263.1_Lypha_dubia_genome_assembly,_chromosome:_4	AUGUSTUS	exon	9018515	9018739	.	-	.	ID=g20067.t1.exon5;Parent=g20067.t1;
OX371263.1_Lypha_dubia_genome_assembly,_chromosome:_4	AUGUSTUS	intron	9018740	9020616	1	-	.	ID=g20067.t1.intron5;Parent=g20067.t1;
OX371263.1_Lypha_dubia_genome_assembly,_chromosome:_4	AUGUSTUS	CDS	9020617	9020715	1	-	0	ID=g20067.t1.CDS6;Parent=g20067.t1;
OX371263.1_Lypha_dubia_genome_assembly,_chromosome:_4	AUGUSTUS	exon	9020617	9020715	.	-	.	ID=g20067.t1.exon6;Parent=g20067.t1;
OX371263.1_Lypha_dubia_genome_assembly,_chromosome:_4	AUGUSTUS	start_codon	9020713	9020715	.	-	0	ID=g20067.t1.start1;Parent=g20067.t1;
OX371263.1_Lypha_dubia_genome_assembly,_chromosome:_4	AUGUSTUS	gene	9023174	9025955	.	-	.	ID=g20068;
OX371263.1_Lypha_dubia_genome_assembly,_chromosome:_4	AUGUSTUS	mRNA	9023174	9025955	1	-	.	ID=g20068.t1;Parent=g20068;
OX371263.1_Lypha_dubia_genome_assembly,_chromosome:_4	AUGUSTUS	stop_codon	9023174	9023176	.	-	0	ID=g20068.t1.stop1;Parent=g20068.t1;
OX371263.1_Lypha_dubia_genome_assembly,_chromosome:_4	AUGUSTUS	CDS	9023174	9023247	1	-	2	ID=g20068.t1.CDS1;Parent=g20068.t1;
OX371263.1_Lypha_dubia_genome_assembly,_chromosome:_4	AUGUSTUS	exon	9023174	9023247	.	-	.	ID=g20068.t1.exon1;Parent=g20068.t1;
OX371263.1_Lypha_dubia_genome_assembly,_chromosome:_4	AUGUSTUS	intron	9023248	9023309	1	-	.	ID=g20068.t1.intron1;Parent=g20068.t1;
OX371263.1_Lypha_dubia_genome_assembly,_chromosome:_4	AUGUSTUS	CDS	9023310	9023517	1	-	0	ID=g20068.t1.CDS2;Parent=g20068.t1;
OX371263.1_Lypha_dubia_genome_assembly,_chromosome:_4	AUGUSTUS	exon	9023310	9023517	.	-	.	ID=g20068.t1.exon2;Parent=g20068.t1;
OX371263.1_Lypha_dubia_genome_assembly,_chromosome:_4	AUGUSTUS	intron	9023518	9024011	1	-	.	ID=g20068.t1.intron2;Parent=g20068.t1;
OX371263.1_Lypha_dubia_genome_assembly,_chromosome:_4	AUGUSTUS	CDS	9024012	9024265	1	-	2	ID=g20068.t1.CDS3;Parent=g20068.t1;
OX371263.1_Lypha_dubia_genome_assembly,_chromosome:_4	AUGUSTUS	exon	9024012	9024265	.	-	.	ID=g20068.t1.exon3;Parent=g20068.t1;
OX371263.1_Lypha_dubia_genome_assembly,_chromosome:_4	AUGUSTUS	intron	9024266	9024325	1	-	.	ID=g20068.t1.intron3;Parent=g20068.t1;
OX371263.1_Lypha_dubia_genome_assembly,_chromosome:_4	AUGUSTUS	CDS	9024326	9024417	1	-	1	ID=g20068.t1.CDS4;Parent=g20068.t1;
OX371263.1_Lypha_dubia_genome_assembly,_chromosome:_4	AUGUSTUS	exon	9024326	9024417	.	-	.	ID=g20068.t1.exon4;Parent=g20068.t1;
OX371263.1_Lypha_dubia_genome_assembly,_chromosome:_4	AUGUSTUS	intron	9024418	9025845	1	-	.	ID=g20068.t1.intron4;Parent=g20068.t1;
OX371263.1_Lypha_dubia_genome_assembly,_chromosome:_4	AUGUSTUS	CDS	9025846	9025955	1	-	0	ID=g20068.t1.CDS5;Parent=g20068.t1;
OX371263.1_Lypha_dubia_genome_assembly,_chromosome:_4	AUGUSTUS	exon	9025846	9025955	.	-	.	ID=g20068.t1.exon5;Parent=g20068.t1;
OX371263.1_Lypha_dubia_genome_assembly,_chromosome:_4	AUGUSTUS	start_codon	9025953	9025955	.	-	0	ID=g20068.t1.start1;Parent=g20068.t1;
OX371263.1_Lypha_dubia_genome_assembly,_chromosome:_4	AUGUSTUS	gene	9082256	9092663	.	+	.	ID=g20069;
OX371263.1_Lypha_dubia_genome_assembly,_chromosome:_4	AUGUSTUS	mRNA	9082256	9092663	1	+	.	ID=g20069.t1;Parent=g20069;
OX371263.1_Lypha_dubia_genome_assembly,_chromosome:_4	AUGUSTUS	start_codon	9082256	9082258	.	+	0	ID=g20069.t1.start1;Parent=g20069.t1;
OX371263.1_Lypha_dubia_genome_assembly,_chromosome:_4	AUGUSTUS	CDS	9082256	9082925	1	+	0	ID=g20069.t1.CDS1;Parent=g20069.t1;
OX371263.1_Lypha_dubia_genome_assembly,_chromosome:_4	AUGUSTUS	exon	9082256	9082925	.	+	.	ID=g20069.t1.exon1;Parent=g20069.t1;
OX371263.1_Lypha_dubia_genome_assembly,_chromosome:_4	AUGUSTUS	intron	9082926	9084739	1	+	.	ID=g20069.t1.intron1;Parent=g20069.t1;
OX371263.1_Lypha_dubia_genome_assembly,_chromosome:_4	AUGUSTUS	CDS	9084740	9085302	1	+	2	ID=g20069.t1.CDS2;Parent=g20069.t1;
OX371263.1_Lypha_dubia_genome_assembly,_chromosome:_4	AUGUSTUS	exon	9084740	9085302	.	+	.	ID=g20069.t1.exon2;Parent=g20069.t1;
OX371263.1_Lypha_dubia_genome_assembly,_chromosome:_4	AUGUSTUS	intron	9085303	9085364	1	+	.	ID=g20069.t1.intron2;Parent=g20069.t1;
OX371263.1_Lypha_dubia_genome_assembly,_chromosome:_4	AUGUSTUS	CDS	9085365	9087389	1	+	0	ID=g20069.t1.CDS3;Parent=g20069.t1;
OX371263.1_Lypha_dubia_genome_assembly,_chromosome:_4	AUGUSTUS	exon	9085365	9087389	.	+	.	ID=g20069.t1.exon3;Parent=g20069.t1;
OX371263.1_Lypha_dubia_genome_assembly,_chromosome:_4	AUGUSTUS	intron	9087390	9087458	1	+	.	ID=g20069.t1.intron3;Parent=g20069.t1;
OX371263.1_Lypha_dubia_genome_assembly,_chromosome:_4	AUGUSTUS	CDS	9087459	9087855	1	+	0	ID=g20069.t1.CDS4;Parent=g20069.t1;
OX371263.1_Lypha_dubia_genome_assembly,_chromosome:_4	AUGUSTUS	exon	9087459	9087855	.	+	.	ID=g20069.t1.exon4;Parent=g20069.t1;
OX371263.1_Lypha_dubia_genome_assembly,_chromosome:_4	AUGUSTUS	intron	9087856	9087926	1	+	.	ID=g20069.t1.intron4;Parent=g20069.t1;
OX371263.1_Lypha_dubia_genome_assembly,_chromosome:_4	AUGUSTUS	CDS	9087927	9088318	1	+	2	ID=g20069.t1.CDS5;Parent=g20069.t1;
OX371263.1_Lypha_dubia_genome_assembly,_chromosome:_4	AUGUSTUS	exon	9087927	9088318	.	+	.	ID=g20069.t1.exon5;Parent=g20069.t1;
OX371263.1_Lypha_dubia_genome_assembly,_chromosome:_4	AUGUSTUS	intron	9088319	9088496	1	+	.	ID=g20069.t1.intron5;Parent=g20069.t1;
OX371263.1_Lypha_dubia_genome_assembly,_chromosome:_4	AUGUSTUS	CDS	9088497	9089283	1	+	0	ID=g20069.t1.CDS6;Parent=g20069.t1;
OX371263.1_Lypha_dubia_genome_assembly,_chromosome:_4	AUGUSTUS	exon	9088497	9089283	.	+	.	ID=g20069.t1.exon6;Parent=g20069.t1;
OX371263.1_Lypha_dubia_genome_assembly,_chromosome:_4	AUGUSTUS	intron	9089284	9089346	1	+	.	ID=g20069.t1.intron6;Parent=g20069.t1;
OX371263.1_Lypha_dubia_genome_assembly,_chromosome:_4	AUGUSTUS	CDS	9089347	9089957	1	+	2	ID=g20069.t1.CDS7;Parent=g20069.t1;
OX371263.1_Lypha_dubia_genome_assembly,_chromosome:_4	AUGUSTUS	exon	9089347	9089957	.	+	.	ID=g20069.t1.exon7;Parent=g20069.t1;
OX371263.1_Lypha_dubia_genome_assembly,_chromosome:_4	AUGUSTUS	intron	9089958	9090020	1	+	.	ID=g20069.t1.intron7;Parent=g20069.t1;
OX371263.1_Lypha_dubia_genome_assembly,_chromosome:_4	AUGUSTUS	CDS	9090021	9090384	1	+	0	ID=g20069.t1.CDS8;Parent=g20069.t1;
OX371263.1_Lypha_dubia_genome_assembly,_chromosome:_4	AUGUSTUS	exon	9090021	9090384	.	+	.	ID=g20069.t1.exon8;Parent=g20069.t1;
OX371263.1_Lypha_dubia_genome_assembly,_chromosome:_4	AUGUSTUS	intron	9090385	9090445	1	+	.	ID=g20069.t1.intron8;Parent=g20069.t1;
OX371263.1_Lypha_dubia_genome_assembly,_chromosome:_4	AUGUSTUS	CDS	9090446	9091621	1	+	2	ID=g20069.t1.CDS9;Parent=g20069.t1;
OX371263.1_Lypha_dubia_genome_assembly,_chromosome:_4	AUGUSTUS	exon	9090446	9091621	.	+	.	ID=g20069.t1.exon9;Parent=g20069.t1;
OX371263.1_Lypha_dubia_genome_assembly,_chromosome:_4	AUGUSTUS	intron	9091622	9092331	1	+	.	ID=g20069.t1.intron9;Parent=g20069.t1;
OX371263.1_Lypha_dubia_genome_assembly,_chromosome:_4	AUGUSTUS	CDS	9092332	9092663	1	+	2	ID=g20069.t1.CDS10;Parent=g20069.t1;
OX371263.1_Lypha_dubia_genome_assembly,_chromosome:_4	AUGUSTUS	exon	9092332	9092663	.	+	.	ID=g20069.t1.exon10;Parent=g20069.t1;
OX371263.1_Lypha_dubia_genome_assembly,_chromosome:_4	AUGUSTUS	stop_codon	9092661	9092663	.	+	0	ID=g20069.t1.stop1;Parent=g20069.t1;
OX371263.1_Lypha_dubia_genome_assembly,_chromosome:_4	AUGUSTUS	gene	9090723	9091028	.	-	.	ID=g20070;
OX371263.1_Lypha_dubia_genome_assembly,_chromosome:_4	AUGUSTUS	mRNA	9090723	9091028	1	-	.	ID=g20070.t1;Parent=g20070;
OX371263.1_Lypha_dubia_genome_assembly,_chromosome:_4	AUGUSTUS	stop_codon	9090723	9090725	.	-	0	ID=g20070.t1.stop1;Parent=g20070.t1;
OX371263.1_Lypha_dubia_genome_assembly,_chromosome:_4	AUGUSTUS	CDS	9090723	9091028	1	-	0	ID=g20070.t1.CDS1;Parent=g20070.t1;
OX371263.1_Lypha_dubia_genome_assembly,_chromosome:_4	AUGUSTUS	exon	9090723	9091028	.	-	.	ID=g20070.t1.exon1;Parent=g20070.t1;
OX371263.1_Lypha_dubia_genome_assembly,_chromosome:_4	AUGUSTUS	start_codon	9091026	9091028	.	-	0	ID=g20070.t1.start1;Parent=g20070.t1;
OX371263.1_Lypha_dubia_genome_assembly,_chromosome:_4	AUGUSTUS	gene	9100548	9104926	.	+	.	ID=g20071;
OX371263.1_Lypha_dubia_genome_assembly,_chromosome:_4	AUGUSTUS	mRNA	9100548	9104926	0.94	+	.	ID=g20071.t1;Parent=g20071;
OX371263.1_Lypha_dubia_genome_assembly,_chromosome:_4	AUGUSTUS	start_codon	9100548	9100550	.	+	0	ID=g20071.t1.start1;Parent=g20071.t1;
OX371263.1_Lypha_dubia_genome_assembly,_chromosome:_4	AUGUSTUS	CDS	9100548	9100584	1	+	0	ID=g20071.t1.CDS1;Parent=g20071.t1;
OX371263.1_Lypha_dubia_genome_assembly,_chromosome:_4	AUGUSTUS	exon	9100548	9100584	.	+	.	ID=g20071.t1.exon1;Parent=g20071.t1;
OX371263.1_Lypha_dubia_genome_assembly,_chromosome:_4	AUGUSTUS	intron	9100585	9101141	1	+	.	ID=g20071.t1.intron1;Parent=g20071.t1;
OX371263.1_Lypha_dubia_genome_assembly,_chromosome:_4	AUGUSTUS	CDS	9101142	9104926	0.94	+	2	ID=g20071.t1.CDS2;Parent=g20071.t1;
OX371263.1_Lypha_dubia_genome_assembly,_chromosome:_4	AUGUSTUS	exon	9101142	9104926	.	+	.	ID=g20071.t1.exon2;Parent=g20071.t1;
OX371263.1_Lypha_dubia_genome_assembly,_chromosome:_4	AUGUSTUS	stop_codon	9104924	9104926	.	+	0	ID=g20071.t1.stop1;Parent=g20071.t1;
OX371263.1_Lypha_dubia_genome_assembly,_chromosome:_4	AUGUSTUS	gene	9105812	9106110	.	+	.	ID=g20072;
OX371263.1_Lypha_dubia_genome_assembly,_chromosome:_4	AUGUSTUS	mRNA	9105812	9106110	0.95	+	.	ID=g20072.t1;Parent=g20072;
OX371263.1_Lypha_dubia_genome_assembly,_chromosome:_4	AUGUSTUS	start_codon	9105812	9105814	.	+	0	ID=g20072.t1.start1;Parent=g20072.t1;
OX371263.1_Lypha_dubia_genome_assembly,_chromosome:_4	AUGUSTUS	CDS	9105812	9105821	0.95	+	0	ID=g20072.t1.CDS1;Parent=g20072.t1;
OX371263.1_Lypha_dubia_genome_assembly,_chromosome:_4	AUGUSTUS	exon	9105812	9105821	.	+	.	ID=g20072.t1.exon1;Parent=g20072.t1;
OX371263.1_Lypha_dubia_genome_assembly,_chromosome:_4	AUGUSTUS	intron	9105822	9105880	0.95	+	.	ID=g20072.t1.intron1;Parent=g20072.t1;
OX371263.1_Lypha_dubia_genome_assembly,_chromosome:_4	AUGUSTUS	CDS	9105881	9106110	0.99	+	2	ID=g20072.t1.CDS2;Parent=g20072.t1;
OX371263.1_Lypha_dubia_genome_assembly,_chromosome:_4	AUGUSTUS	exon	9105881	9106110	.	+	.	ID=g20072.t1.exon2;Parent=g20072.t1;
OX371263.1_Lypha_dubia_genome_assembly,_chromosome:_4	AUGUSTUS	stop_codon	9106108	9106110	.	+	0	ID=g20072.t1.stop1;Parent=g20072.t1;
OX371263.1_Lypha_dubia_genome_assembly,_chromosome:_4	AUGUSTUS	gene	9106241	9110875	.	-	.	ID=g20073;
OX371263.1_Lypha_dubia_genome_assembly,_chromosome:_4	AUGUSTUS	mRNA	9106241	9110875	0.99	-	.	ID=g20073.t1;Parent=g20073;
OX371263.1_Lypha_dubia_genome_assembly,_chromosome:_4	AUGUSTUS	stop_codon	9106241	9106243	.	-	0	ID=g20073.t1.stop1;Parent=g20073.t1;
OX371263.1_Lypha_dubia_genome_assembly,_chromosome:_4	AUGUSTUS	CDS	9106241	9106402	1	-	0	ID=g20073.t1.CDS1;Parent=g20073.t1;
OX371263.1_Lypha_dubia_genome_assembly,_chromosome:_4	AUGUSTUS	exon	9106241	9106402	.	-	.	ID=g20073.t1.exon1;Parent=g20073.t1;
OX371263.1_Lypha_dubia_genome_assembly,_chromosome:_4	AUGUSTUS	intron	9106403	9106459	1	-	.	ID=g20073.t1.intron1;Parent=g20073.t1;
OX371263.1_Lypha_dubia_genome_assembly,_chromosome:_4	AUGUSTUS	CDS	9106460	9106645	1	-	0	ID=g20073.t1.CDS2;Parent=g20073.t1;
OX371263.1_Lypha_dubia_genome_assembly,_chromosome:_4	AUGUSTUS	exon	9106460	9106645	.	-	.	ID=g20073.t1.exon2;Parent=g20073.t1;
OX371263.1_Lypha_dubia_genome_assembly,_chromosome:_4	AUGUSTUS	intron	9106646	9106702	1	-	.	ID=g20073.t1.intron2;Parent=g20073.t1;
OX371263.1_Lypha_dubia_genome_assembly,_chromosome:_4	AUGUSTUS	CDS	9106703	9106970	1	-	1	ID=g20073.t1.CDS3;Parent=g20073.t1;
OX371263.1_Lypha_dubia_genome_assembly,_chromosome:_4	AUGUSTUS	exon	9106703	9106970	.	-	.	ID=g20073.t1.exon3;Parent=g20073.t1;
OX371263.1_Lypha_dubia_genome_assembly,_chromosome:_4	AUGUSTUS	intron	9106971	9108683	1	-	.	ID=g20073.t1.intron3;Parent=g20073.t1;
OX371263.1_Lypha_dubia_genome_assembly,_chromosome:_4	AUGUSTUS	CDS	9108684	9108790	1	-	0	ID=g20073.t1.CDS4;Parent=g20073.t1;
OX371263.1_Lypha_dubia_genome_assembly,_chromosome:_4	AUGUSTUS	exon	9108684	9108790	.	-	.	ID=g20073.t1.exon4;Parent=g20073.t1;
OX371263.1_Lypha_dubia_genome_assembly,_chromosome:_4	AUGUSTUS	intron	9108791	9108870	1	-	.	ID=g20073.t1.intron4;Parent=g20073.t1;
OX371263.1_Lypha_dubia_genome_assembly,_chromosome:_4	AUGUSTUS	CDS	9108871	9109024	1	-	1	ID=g20073.t1.CDS5;Parent=g20073.t1;
OX371263.1_Lypha_dubia_genome_assembly,_chromosome:_4	AUGUSTUS	exon	9108871	9109024	.	-	.	ID=g20073.t1.exon5;Parent=g20073.t1;
OX371263.1_Lypha_dubia_genome_assembly,_chromosome:_4	AUGUSTUS	intron	9109025	9109232	1	-	.	ID=g20073.t1.intron5;Parent=g20073.t1;
OX371263.1_Lypha_dubia_genome_assembly,_chromosome:_4	AUGUSTUS	CDS	9109233	9109358	1	-	1	ID=g20073.t1.CDS6;Parent=g20073.t1;
OX371263.1_Lypha_dubia_genome_assembly,_chromosome:_4	AUGUSTUS	exon	9109233	9109358	.	-	.	ID=g20073.t1.exon6;Parent=g20073.t1;
OX371263.1_Lypha_dubia_genome_assembly,_chromosome:_4	AUGUSTUS	intron	9109359	9110855	0.99	-	.	ID=g20073.t1.intron6;Parent=g20073.t1;
OX371263.1_Lypha_dubia_genome_assembly,_chromosome:_4	AUGUSTUS	CDS	9110856	9110875	0.99	-	0	ID=g20073.t1.CDS7;Parent=g20073.t1;
OX371263.1_Lypha_dubia_genome_assembly,_chromosome:_4	AUGUSTUS	exon	9110856	9110875	.	-	.	ID=g20073.t1.exon7;Parent=g20073.t1;
OX371263.1_Lypha_dubia_genome_assembly,_chromosome:_4	AUGUSTUS	start_codon	9110873	9110875	.	-	0	ID=g20073.t1.start1;Parent=g20073.t1;
OX371263.1_Lypha_dubia_genome_assembly,_chromosome:_4	AUGUSTUS	gene	9163500	9164192	.	+	.	ID=g20074;
OX371263.1_Lypha_dubia_genome_assembly,_chromosome:_4	AUGUSTUS	mRNA	9163500	9164192	0.98	+	.	ID=g20074.t1;Parent=g20074;
OX371263.1_Lypha_dubia_genome_assembly,_chromosome:_4	AUGUSTUS	start_codon	9163500	9163502	.	+	0	ID=g20074.t1.start1;Parent=g20074.t1;
OX371263.1_Lypha_dubia_genome_assembly,_chromosome:_4	AUGUSTUS	CDS	9163500	9163936	1	+	0	ID=g20074.t1.CDS1;Parent=g20074.t1;
OX371263.1_Lypha_dubia_genome_assembly,_chromosome:_4	AUGUSTUS	exon	9163500	9163936	.	+	.	ID=g20074.t1.exon1;Parent=g20074.t1;
OX371263.1_Lypha_dubia_genome_assembly,_chromosome:_4	AUGUSTUS	intron	9163937	9164011	1	+	.	ID=g20074.t1.intron1;Parent=g20074.t1;
OX371263.1_Lypha_dubia_genome_assembly,_chromosome:_4	AUGUSTUS	CDS	9164012	9164192	0.98	+	1	ID=g20074.t1.CDS2;Parent=g20074.t1;
OX371263.1_Lypha_dubia_genome_assembly,_chromosome:_4	AUGUSTUS	exon	9164012	9164192	.	+	.	ID=g20074.t1.exon2;Parent=g20074.t1;
OX371263.1_Lypha_dubia_genome_assembly,_chromosome:_4	AUGUSTUS	stop_codon	9164190	9164192	.	+	0	ID=g20074.t1.stop1;Parent=g20074.t1;
OX371263.1_Lypha_dubia_genome_assembly,_chromosome:_4	AUGUSTUS	gene	9165888	9166295	.	-	.	ID=g20075;
OX371263.1_Lypha_dubia_genome_assembly,_chromosome:_4	AUGUSTUS	mRNA	9165888	9166295	1	-	.	ID=g20075.t1;Parent=g20075;
OX371263.1_Lypha_dubia_genome_assembly,_chromosome:_4	AUGUSTUS	stop_codon	9165888	9165890	.	-	0	ID=g20075.t1.stop1;Parent=g20075.t1;
OX371263.1_Lypha_dubia_genome_assembly,_chromosome:_4	AUGUSTUS	CDS	9165888	9166295	1	-	0	ID=g20075.t1.CDS1;Parent=g20075.t1;
OX371263.1_Lypha_dubia_genome_assembly,_chromosome:_4	AUGUSTUS	exon	9165888	9166295	.	-	.	ID=g20075.t1.exon1;Parent=g20075.t1;
OX371263.1_Lypha_dubia_genome_assembly,_chromosome:_4	AUGUSTUS	start_codon	9166293	9166295	.	-	0	ID=g20075.t1.start1;Parent=g20075.t1;
OX371263.1_Lypha_dubia_genome_assembly,_chromosome:_4	AUGUSTUS	gene	9167663	9169512	.	+	.	ID=g20076;
OX371263.1_Lypha_dubia_genome_assembly,_chromosome:_4	AUGUSTUS	mRNA	9167663	9169512	0.71	+	.	ID=g20076.t1;Parent=g20076;
OX371263.1_Lypha_dubia_genome_assembly,_chromosome:_4	AUGUSTUS	start_codon	9167663	9167665	.	+	0	ID=g20076.t1.start1;Parent=g20076.t1;
OX371263.1_Lypha_dubia_genome_assembly,_chromosome:_4	AUGUSTUS	CDS	9167663	9167680	0.71	+	0	ID=g20076.t1.CDS1;Parent=g20076.t1;
OX371263.1_Lypha_dubia_genome_assembly,_chromosome:_4	AUGUSTUS	exon	9167663	9167680	.	+	.	ID=g20076.t1.exon1;Parent=g20076.t1;
OX371263.1_Lypha_dubia_genome_assembly,_chromosome:_4	AUGUSTUS	intron	9167681	9168497	0.71	+	.	ID=g20076.t1.intron1;Parent=g20076.t1;
OX371263.1_Lypha_dubia_genome_assembly,_chromosome:_4	AUGUSTUS	CDS	9168498	9168675	1	+	0	ID=g20076.t1.CDS2;Parent=g20076.t1;
OX371263.1_Lypha_dubia_genome_assembly,_chromosome:_4	AUGUSTUS	exon	9168498	9168675	.	+	.	ID=g20076.t1.exon2;Parent=g20076.t1;
OX371263.1_Lypha_dubia_genome_assembly,_chromosome:_4	AUGUSTUS	intron	9168676	9168751	1	+	.	ID=g20076.t1.intron2;Parent=g20076.t1;
OX371263.1_Lypha_dubia_genome_assembly,_chromosome:_4	AUGUSTUS	CDS	9168752	9169512	1	+	2	ID=g20076.t1.CDS3;Parent=g20076.t1;
OX371263.1_Lypha_dubia_genome_assembly,_chromosome:_4	AUGUSTUS	exon	9168752	9169512	.	+	.	ID=g20076.t1.exon3;Parent=g20076.t1;
OX371263.1_Lypha_dubia_genome_assembly,_chromosome:_4	AUGUSTUS	stop_codon	9169510	9169512	.	+	0	ID=g20076.t1.stop1;Parent=g20076.t1;
OX371263.1_Lypha_dubia_genome_assembly,_chromosome:_4	AUGUSTUS	gene	9169593	9178567	.	-	.	ID=g20077;
OX371263.1_Lypha_dubia_genome_assembly,_chromosome:_4	AUGUSTUS	mRNA	9169593	9178567	0.46	-	.	ID=g20077.t1;Parent=g20077;
OX371263.1_Lypha_dubia_genome_assembly,_chromosome:_4	AUGUSTUS	stop_codon	9169593	9169595	.	-	0	ID=g20077.t1.stop1;Parent=g20077.t1;
OX371263.1_Lypha_dubia_genome_assembly,_chromosome:_4	AUGUSTUS	CDS	9169593	9169650	0.46	-	1	ID=g20077.t1.CDS1;Parent=g20077.t1;
OX371263.1_Lypha_dubia_genome_assembly,_chromosome:_4	AUGUSTUS	exon	9169593	9169650	.	-	.	ID=g20077.t1.exon1;Parent=g20077.t1;
OX371263.1_Lypha_dubia_genome_assembly,_chromosome:_4	AUGUSTUS	intron	9169651	9172789	0.46	-	.	ID=g20077.t1.intron1;Parent=g20077.t1;
OX371263.1_Lypha_dubia_genome_assembly,_chromosome:_4	AUGUSTUS	CDS	9172790	9172905	0.62	-	0	ID=g20077.t1.CDS2;Parent=g20077.t1;
OX371263.1_Lypha_dubia_genome_assembly,_chromosome:_4	AUGUSTUS	exon	9172790	9172905	.	-	.	ID=g20077.t1.exon2;Parent=g20077.t1;
OX371263.1_Lypha_dubia_genome_assembly,_chromosome:_4	AUGUSTUS	intron	9172906	9173016	1	-	.	ID=g20077.t1.intron2;Parent=g20077.t1;
OX371263.1_Lypha_dubia_genome_assembly,_chromosome:_4	AUGUSTUS	CDS	9173017	9173227	1	-	1	ID=g20077.t1.CDS3;Parent=g20077.t1;
OX371263.1_Lypha_dubia_genome_assembly,_chromosome:_4	AUGUSTUS	exon	9173017	9173227	.	-	.	ID=g20077.t1.exon3;Parent=g20077.t1;
OX371263.1_Lypha_dubia_genome_assembly,_chromosome:_4	AUGUSTUS	intron	9173228	9173297	1	-	.	ID=g20077.t1.intron3;Parent=g20077.t1;
OX371263.1_Lypha_dubia_genome_assembly,_chromosome:_4	AUGUSTUS	CDS	9173298	9173934	1	-	2	ID=g20077.t1.CDS4;Parent=g20077.t1;
OX371263.1_Lypha_dubia_genome_assembly,_chromosome:_4	AUGUSTUS	exon	9173298	9173934	.	-	.	ID=g20077.t1.exon4;Parent=g20077.t1;
OX371263.1_Lypha_dubia_genome_assembly,_chromosome:_4	AUGUSTUS	intron	9173935	9173999	1	-	.	ID=g20077.t1.intron4;Parent=g20077.t1;
OX371263.1_Lypha_dubia_genome_assembly,_chromosome:_4	AUGUSTUS	CDS	9174000	9174080	1	-	2	ID=g20077.t1.CDS5;Parent=g20077.t1;
OX371263.1_Lypha_dubia_genome_assembly,_chromosome:_4	AUGUSTUS	exon	9174000	9174080	.	-	.	ID=g20077.t1.exon5;Parent=g20077.t1;
OX371263.1_Lypha_dubia_genome_assembly,_chromosome:_4	AUGUSTUS	intron	9174081	9175371	1	-	.	ID=g20077.t1.intron5;Parent=g20077.t1;
OX371263.1_Lypha_dubia_genome_assembly,_chromosome:_4	AUGUSTUS	CDS	9175372	9175852	1	-	0	ID=g20077.t1.CDS6;Parent=g20077.t1;
OX371263.1_Lypha_dubia_genome_assembly,_chromosome:_4	AUGUSTUS	exon	9175372	9175852	.	-	.	ID=g20077.t1.exon6;Parent=g20077.t1;
OX371263.1_Lypha_dubia_genome_assembly,_chromosome:_4	AUGUSTUS	intron	9175853	9175911	1	-	.	ID=g20077.t1.intron6;Parent=g20077.t1;
OX371263.1_Lypha_dubia_genome_assembly,_chromosome:_4	AUGUSTUS	CDS	9175912	9176135	1	-	2	ID=g20077.t1.CDS7;Parent=g20077.t1;
OX371263.1_Lypha_dubia_genome_assembly,_chromosome:_4	AUGUSTUS	exon	9175912	9176135	.	-	.	ID=g20077.t1.exon7;Parent=g20077.t1;
OX371263.1_Lypha_dubia_genome_assembly,_chromosome:_4	AUGUSTUS	intron	9176136	9176199	1	-	.	ID=g20077.t1.intron7;Parent=g20077.t1;
OX371263.1_Lypha_dubia_genome_assembly,_chromosome:_4	AUGUSTUS	CDS	9176200	9176337	1	-	2	ID=g20077.t1.CDS8;Parent=g20077.t1;
OX371263.1_Lypha_dubia_genome_assembly,_chromosome:_4	AUGUSTUS	exon	9176200	9176337	.	-	.	ID=g20077.t1.exon8;Parent=g20077.t1;
OX371263.1_Lypha_dubia_genome_assembly,_chromosome:_4	AUGUSTUS	intron	9176338	9176422	1	-	.	ID=g20077.t1.intron8;Parent=g20077.t1;
OX371263.1_Lypha_dubia_genome_assembly,_chromosome:_4	AUGUSTUS	CDS	9176423	9176549	1	-	0	ID=g20077.t1.CDS9;Parent=g20077.t1;
OX371263.1_Lypha_dubia_genome_assembly,_chromosome:_4	AUGUSTUS	exon	9176423	9176549	.	-	.	ID=g20077.t1.exon9;Parent=g20077.t1;
OX371263.1_Lypha_dubia_genome_assembly,_chromosome:_4	AUGUSTUS	intron	9176550	9178393	1	-	.	ID=g20077.t1.intron9;Parent=g20077.t1;
OX371263.1_Lypha_dubia_genome_assembly,_chromosome:_4	AUGUSTUS	CDS	9178394	9178567	1	-	0	ID=g20077.t1.CDS10;Parent=g20077.t1;
OX371263.1_Lypha_dubia_genome_assembly,_chromosome:_4	AUGUSTUS	exon	9178394	9178567	.	-	.	ID=g20077.t1.exon10;Parent=g20077.t1;
OX371263.1_Lypha_dubia_genome_assembly,_chromosome:_4	AUGUSTUS	start_codon	9178565	9178567	.	-	0	ID=g20077.t1.start1;Parent=g20077.t1;
OX371263.1_Lypha_dubia_genome_assembly,_chromosome:_4	AUGUSTUS	gene	9178994	9180518	.	+	.	ID=g20078;
OX371263.1_Lypha_dubia_genome_assembly,_chromosome:_4	AUGUSTUS	mRNA	9178994	9180518	1	+	.	ID=g20078.t1;Parent=g20078;
OX371263.1_Lypha_dubia_genome_assembly,_chromosome:_4	AUGUSTUS	start_codon	9178994	9178996	.	+	0	ID=g20078.t1.start1;Parent=g20078.t1;
OX371263.1_Lypha_dubia_genome_assembly,_chromosome:_4	AUGUSTUS	CDS	9178994	9179262	1	+	0	ID=g20078.t1.CDS1;Parent=g20078.t1;
OX371263.1_Lypha_dubia_genome_assembly,_chromosome:_4	AUGUSTUS	exon	9178994	9179262	.	+	.	ID=g20078.t1.exon1;Parent=g20078.t1;
OX371263.1_Lypha_dubia_genome_assembly,_chromosome:_4	AUGUSTUS	intron	9179263	9179320	1	+	.	ID=g20078.t1.intron1;Parent=g20078.t1;
OX371263.1_Lypha_dubia_genome_assembly,_chromosome:_4	AUGUSTUS	CDS	9179321	9180518	1	+	1	ID=g20078.t1.CDS2;Parent=g20078.t1;
OX371263.1_Lypha_dubia_genome_assembly,_chromosome:_4	AUGUSTUS	exon	9179321	9180518	.	+	.	ID=g20078.t1.exon2;Parent=g20078.t1;
OX371263.1_Lypha_dubia_genome_assembly,_chromosome:_4	AUGUSTUS	stop_codon	9180516	9180518	.	+	0	ID=g20078.t1.stop1;Parent=g20078.t1;
OX371263.1_Lypha_dubia_genome_assembly,_chromosome:_4	AUGUSTUS	gene	9180945	9182985	.	-	.	ID=g20079;
OX371263.1_Lypha_dubia_genome_assembly,_chromosome:_4	AUGUSTUS	mRNA	9180945	9182985	1	-	.	ID=g20079.t1;Parent=g20079;
OX371263.1_Lypha_dubia_genome_assembly,_chromosome:_4	AUGUSTUS	stop_codon	9180945	9180947	.	-	0	ID=g20079.t1.stop1;Parent=g20079.t1;
OX371263.1_Lypha_dubia_genome_assembly,_chromosome:_4	AUGUSTUS	CDS	9180945	9181300	1	-	2	ID=g20079.t1.CDS1;Parent=g20079.t1;
OX371263.1_Lypha_dubia_genome_assembly,_chromosome:_4	AUGUSTUS	exon	9180945	9181300	.	-	.	ID=g20079.t1.exon1;Parent=g20079.t1;
OX371263.1_Lypha_dubia_genome_assembly,_chromosome:_4	AUGUSTUS	intron	9181301	9181363	1	-	.	ID=g20079.t1.intron1;Parent=g20079.t1;
OX371263.1_Lypha_dubia_genome_assembly,_chromosome:_4	AUGUSTUS	CDS	9181364	9181811	1	-	0	ID=g20079.t1.CDS2;Parent=g20079.t1;
OX371263.1_Lypha_dubia_genome_assembly,_chromosome:_4	AUGUSTUS	exon	9181364	9181811	.	-	.	ID=g20079.t1.exon2;Parent=g20079.t1;
OX371263.1_Lypha_dubia_genome_assembly,_chromosome:_4	AUGUSTUS	intron	9181812	9181869	1	-	.	ID=g20079.t1.intron2;Parent=g20079.t1;
OX371263.1_Lypha_dubia_genome_assembly,_chromosome:_4	AUGUSTUS	CDS	9181870	9182889	1	-	0	ID=g20079.t1.CDS3;Parent=g20079.t1;
OX371263.1_Lypha_dubia_genome_assembly,_chromosome:_4	AUGUSTUS	exon	9181870	9182889	.	-	.	ID=g20079.t1.exon3;Parent=g20079.t1;
OX371263.1_Lypha_dubia_genome_assembly,_chromosome:_4	AUGUSTUS	intron	9182890	9182946	1	-	.	ID=g20079.t1.intron3;Parent=g20079.t1;
OX371263.1_Lypha_dubia_genome_assembly,_chromosome:_4	AUGUSTUS	CDS	9182947	9182985	1	-	0	ID=g20079.t1.CDS4;Parent=g20079.t1;
OX371263.1_Lypha_dubia_genome_assembly,_chromosome:_4	AUGUSTUS	exon	9182947	9182985	.	-	.	ID=g20079.t1.exon4;Parent=g20079.t1;
OX371263.1_Lypha_dubia_genome_assembly,_chromosome:_4	AUGUSTUS	start_codon	9182983	9182985	.	-	0	ID=g20079.t1.start1;Parent=g20079.t1;
OX371263.1_Lypha_dubia_genome_assembly,_chromosome:_4	AUGUSTUS	gene	9184434	9187297	.	+	.	ID=g20080;
OX371263.1_Lypha_dubia_genome_assembly,_chromosome:_4	AUGUSTUS	mRNA	9184434	9187297	1	+	.	ID=g20080.t1;Parent=g20080;
OX371263.1_Lypha_dubia_genome_assembly,_chromosome:_4	AUGUSTUS	start_codon	9184434	9184436	.	+	0	ID=g20080.t1.start1;Parent=g20080.t1;
OX371263.1_Lypha_dubia_genome_assembly,_chromosome:_4	AUGUSTUS	CDS	9184434	9184940	1	+	0	ID=g20080.t1.CDS1;Parent=g20080.t1;
OX371263.1_Lypha_dubia_genome_assembly,_chromosome:_4	AUGUSTUS	exon	9184434	9184940	.	+	.	ID=g20080.t1.exon1;Parent=g20080.t1;
OX371263.1_Lypha_dubia_genome_assembly,_chromosome:_4	AUGUSTUS	intron	9184941	9187009	1	+	.	ID=g20080.t1.intron1;Parent=g20080.t1;
OX371263.1_Lypha_dubia_genome_assembly,_chromosome:_4	AUGUSTUS	CDS	9187010	9187297	1	+	0	ID=g20080.t1.CDS2;Parent=g20080.t1;
OX371263.1_Lypha_dubia_genome_assembly,_chromosome:_4	AUGUSTUS	exon	9187010	9187297	.	+	.	ID=g20080.t1.exon2;Parent=g20080.t1;
OX371263.1_Lypha_dubia_genome_assembly,_chromosome:_4	AUGUSTUS	stop_codon	9187295	9187297	.	+	0	ID=g20080.t1.stop1;Parent=g20080.t1;
OX371263.1_Lypha_dubia_genome_assembly,_chromosome:_4	AUGUSTUS	gene	9189766	9192024	.	-	.	ID=g20081;
OX371263.1_Lypha_dubia_genome_assembly,_chromosome:_4	AUGUSTUS	mRNA	9189766	9192024	1	-	.	ID=g20081.t1;Parent=g20081;
OX371263.1_Lypha_dubia_genome_assembly,_chromosome:_4	AUGUSTUS	stop_codon	9189766	9189768	.	-	0	ID=g20081.t1.stop1;Parent=g20081.t1;
OX371263.1_Lypha_dubia_genome_assembly,_chromosome:_4	AUGUSTUS	CDS	9189766	9190379	1	-	2	ID=g20081.t1.CDS1;Parent=g20081.t1;
OX371263.1_Lypha_dubia_genome_assembly,_chromosome:_4	AUGUSTUS	exon	9189766	9190379	.	-	.	ID=g20081.t1.exon1;Parent=g20081.t1;
OX371263.1_Lypha_dubia_genome_assembly,_chromosome:_4	AUGUSTUS	intron	9190380	9190460	1	-	.	ID=g20081.t1.intron1;Parent=g20081.t1;
OX371263.1_Lypha_dubia_genome_assembly,_chromosome:_4	AUGUSTUS	CDS	9190461	9191459	1	-	2	ID=g20081.t1.CDS2;Parent=g20081.t1;
OX371263.1_Lypha_dubia_genome_assembly,_chromosome:_4	AUGUSTUS	exon	9190461	9191459	.	-	.	ID=g20081.t1.exon2;Parent=g20081.t1;
OX371263.1_Lypha_dubia_genome_assembly,_chromosome:_4	AUGUSTUS	intron	9191460	9191816	1	-	.	ID=g20081.t1.intron2;Parent=g20081.t1;
OX371263.1_Lypha_dubia_genome_assembly,_chromosome:_4	AUGUSTUS	CDS	9191817	9192024	1	-	0	ID=g20081.t1.CDS3;Parent=g20081.t1;
OX371263.1_Lypha_dubia_genome_assembly,_chromosome:_4	AUGUSTUS	exon	9191817	9192024	.	-	.	ID=g20081.t1.exon3;Parent=g20081.t1;
OX371263.1_Lypha_dubia_genome_assembly,_chromosome:_4	AUGUSTUS	start_codon	9192022	9192024	.	-	0	ID=g20081.t1.start1;Parent=g20081.t1;
OX371263.1_Lypha_dubia_genome_assembly,_chromosome:_4	AUGUSTUS	gene	9194980	9196458	.	+	.	ID=g20082;
OX371263.1_Lypha_dubia_genome_assembly,_chromosome:_4	AUGUSTUS	mRNA	9194980	9196458	1	+	.	ID=g20082.t1;Parent=g20082;
OX371263.1_Lypha_dubia_genome_assembly,_chromosome:_4	AUGUSTUS	start_codon	9194980	9194982	.	+	0	ID=g20082.t1.start1;Parent=g20082.t1;
OX371263.1_Lypha_dubia_genome_assembly,_chromosome:_4	AUGUSTUS	CDS	9194980	9195777	1	+	0	ID=g20082.t1.CDS1;Parent=g20082.t1;
OX371263.1_Lypha_dubia_genome_assembly,_chromosome:_4	AUGUSTUS	exon	9194980	9195777	.	+	.	ID=g20082.t1.exon1;Parent=g20082.t1;
OX371263.1_Lypha_dubia_genome_assembly,_chromosome:_4	AUGUSTUS	intron	9195778	9195855	1	+	.	ID=g20082.t1.intron1;Parent=g20082.t1;
OX371263.1_Lypha_dubia_genome_assembly,_chromosome:_4	AUGUSTUS	CDS	9195856	9196458	1	+	0	ID=g20082.t1.CDS2;Parent=g20082.t1;
OX371263.1_Lypha_dubia_genome_assembly,_chromosome:_4	AUGUSTUS	exon	9195856	9196458	.	+	.	ID=g20082.t1.exon2;Parent=g20082.t1;
OX371263.1_Lypha_dubia_genome_assembly,_chromosome:_4	AUGUSTUS	stop_codon	9196456	9196458	.	+	0	ID=g20082.t1.stop1;Parent=g20082.t1;
OX371263.1_Lypha_dubia_genome_assembly,_chromosome:_4	AUGUSTUS	gene	9197827	9202590	.	+	.	ID=g20083;
OX371263.1_Lypha_dubia_genome_assembly,_chromosome:_4	AUGUSTUS	mRNA	9197827	9202590	1	+	.	ID=g20083.t1;Parent=g20083;
OX371263.1_Lypha_dubia_genome_assembly,_chromosome:_4	AUGUSTUS	start_codon	9197827	9197829	.	+	0	ID=g20083.t1.start1;Parent=g20083.t1;
OX371263.1_Lypha_dubia_genome_assembly,_chromosome:_4	AUGUSTUS	CDS	9197827	9197852	1	+	0	ID=g20083.t1.CDS1;Parent=g20083.t1;
OX371263.1_Lypha_dubia_genome_assembly,_chromosome:_4	AUGUSTUS	exon	9197827	9197852	.	+	.	ID=g20083.t1.exon1;Parent=g20083.t1;
OX371263.1_Lypha_dubia_genome_assembly,_chromosome:_4	AUGUSTUS	intron	9197853	9198017	1	+	.	ID=g20083.t1.intron1;Parent=g20083.t1;
OX371263.1_Lypha_dubia_genome_assembly,_chromosome:_4	AUGUSTUS	CDS	9198018	9198305	1	+	1	ID=g20083.t1.CDS2;Parent=g20083.t1;
OX371263.1_Lypha_dubia_genome_assembly,_chromosome:_4	AUGUSTUS	exon	9198018	9198305	.	+	.	ID=g20083.t1.exon2;Parent=g20083.t1;
OX371263.1_Lypha_dubia_genome_assembly,_chromosome:_4	AUGUSTUS	intron	9198306	9198370	1	+	.	ID=g20083.t1.intron2;Parent=g20083.t1;
OX371263.1_Lypha_dubia_genome_assembly,_chromosome:_4	AUGUSTUS	CDS	9198371	9198455	1	+	1	ID=g20083.t1.CDS3;Parent=g20083.t1;
OX371263.1_Lypha_dubia_genome_assembly,_chromosome:_4	AUGUSTUS	exon	9198371	9198455	.	+	.	ID=g20083.t1.exon3;Parent=g20083.t1;
OX371263.1_Lypha_dubia_genome_assembly,_chromosome:_4	AUGUSTUS	intron	9198456	9200857	1	+	.	ID=g20083.t1.intron3;Parent=g20083.t1;
OX371263.1_Lypha_dubia_genome_assembly,_chromosome:_4	AUGUSTUS	CDS	9200858	9200944	1	+	0	ID=g20083.t1.CDS4;Parent=g20083.t1;
OX371263.1_Lypha_dubia_genome_assembly,_chromosome:_4	AUGUSTUS	exon	9200858	9200944	.	+	.	ID=g20083.t1.exon4;Parent=g20083.t1;
OX371263.1_Lypha_dubia_genome_assembly,_chromosome:_4	AUGUSTUS	intron	9200945	9202488	1	+	.	ID=g20083.t1.intron4;Parent=g20083.t1;
OX371263.1_Lypha_dubia_genome_assembly,_chromosome:_4	AUGUSTUS	CDS	9202489	9202590	1	+	0	ID=g20083.t1.CDS5;Parent=g20083.t1;
OX371263.1_Lypha_dubia_genome_assembly,_chromosome:_4	AUGUSTUS	exon	9202489	9202590	.	+	.	ID=g20083.t1.exon5;Parent=g20083.t1;
OX371263.1_Lypha_dubia_genome_assembly,_chromosome:_4	AUGUSTUS	stop_codon	9202588	9202590	.	+	0	ID=g20083.t1.stop1;Parent=g20083.t1;
OX371263.1_Lypha_dubia_genome_assembly,_chromosome:_4	AUGUSTUS	gene	9219599	9235987	.	-	.	ID=g20084;
OX371263.1_Lypha_dubia_genome_assembly,_chromosome:_4	AUGUSTUS	mRNA	9219599	9235987	1	-	.	ID=g20084.t1;Parent=g20084;
OX371263.1_Lypha_dubia_genome_assembly,_chromosome:_4	AUGUSTUS	stop_codon	9219599	9219601	.	-	0	ID=g20084.t1.stop1;Parent=g20084.t1;
OX371263.1_Lypha_dubia_genome_assembly,_chromosome:_4	AUGUSTUS	CDS	9219599	9219958	1	-	0	ID=g20084.t1.CDS1;Parent=g20084.t1;
OX371263.1_Lypha_dubia_genome_assembly,_chromosome:_4	AUGUSTUS	exon	9219599	9219958	.	-	.	ID=g20084.t1.exon1;Parent=g20084.t1;
OX371263.1_Lypha_dubia_genome_assembly,_chromosome:_4	AUGUSTUS	intron	9219959	9220026	1	-	.	ID=g20084.t1.intron1;Parent=g20084.t1;
OX371263.1_Lypha_dubia_genome_assembly,_chromosome:_4	AUGUSTUS	CDS	9220027	9220485	1	-	0	ID=g20084.t1.CDS2;Parent=g20084.t1;
OX371263.1_Lypha_dubia_genome_assembly,_chromosome:_4	AUGUSTUS	exon	9220027	9220485	.	-	.	ID=g20084.t1.exon2;Parent=g20084.t1;
OX371263.1_Lypha_dubia_genome_assembly,_chromosome:_4	AUGUSTUS	intron	9220486	9222091	1	-	.	ID=g20084.t1.intron2;Parent=g20084.t1;
OX371263.1_Lypha_dubia_genome_assembly,_chromosome:_4	AUGUSTUS	CDS	9222092	9222911	1	-	1	ID=g20084.t1.CDS3;Parent=g20084.t1;
OX371263.1_Lypha_dubia_genome_assembly,_chromosome:_4	AUGUSTUS	exon	9222092	9222911	.	-	.	ID=g20084.t1.exon3;Parent=g20084.t1;
OX371263.1_Lypha_dubia_genome_assembly,_chromosome:_4	AUGUSTUS	intron	9222912	9226043	1	-	.	ID=g20084.t1.intron3;Parent=g20084.t1;
OX371263.1_Lypha_dubia_genome_assembly,_chromosome:_4	AUGUSTUS	CDS	9226044	9226182	1	-	2	ID=g20084.t1.CDS4;Parent=g20084.t1;
OX371263.1_Lypha_dubia_genome_assembly,_chromosome:_4	AUGUSTUS	exon	9226044	9226182	.	-	.	ID=g20084.t1.exon4;Parent=g20084.t1;
OX371263.1_Lypha_dubia_genome_assembly,_chromosome:_4	AUGUSTUS	intron	9226183	9235923	1	-	.	ID=g20084.t1.intron4;Parent=g20084.t1;
OX371263.1_Lypha_dubia_genome_assembly,_chromosome:_4	AUGUSTUS	CDS	9235924	9235987	1	-	0	ID=g20084.t1.CDS5;Parent=g20084.t1;
OX371263.1_Lypha_dubia_genome_assembly,_chromosome:_4	AUGUSTUS	exon	9235924	9235987	.	-	.	ID=g20084.t1.exon5;Parent=g20084.t1;
OX371263.1_Lypha_dubia_genome_assembly,_chromosome:_4	AUGUSTUS	start_codon	9235985	9235987	.	-	0	ID=g20084.t1.start1;Parent=g20084.t1;
OX371263.1_Lypha_dubia_genome_assembly,_chromosome:_4	AUGUSTUS	gene	9237804	9239253	.	-	.	ID=g20085;
OX371263.1_Lypha_dubia_genome_assembly,_chromosome:_4	AUGUSTUS	mRNA	9237804	9239253	1	-	.	ID=g20085.t1;Parent=g20085;
OX371263.1_Lypha_dubia_genome_assembly,_chromosome:_4	AUGUSTUS	stop_codon	9237804	9237806	.	-	0	ID=g20085.t1.stop1;Parent=g20085.t1;
OX371263.1_Lypha_dubia_genome_assembly,_chromosome:_4	AUGUSTUS	CDS	9237804	9238000	1	-	2	ID=g20085.t1.CDS1;Parent=g20085.t1;
OX371263.1_Lypha_dubia_genome_assembly,_chromosome:_4	AUGUSTUS	exon	9237804	9238000	.	-	.	ID=g20085.t1.exon1;Parent=g20085.t1;
OX371263.1_Lypha_dubia_genome_assembly,_chromosome:_4	AUGUSTUS	intron	9238001	9238080	1	-	.	ID=g20085.t1.intron1;Parent=g20085.t1;
OX371263.1_Lypha_dubia_genome_assembly,_chromosome:_4	AUGUSTUS	CDS	9238081	9238517	1	-	1	ID=g20085.t1.CDS2;Parent=g20085.t1;
OX371263.1_Lypha_dubia_genome_assembly,_chromosome:_4	AUGUSTUS	exon	9238081	9238517	.	-	.	ID=g20085.t1.exon2;Parent=g20085.t1;
OX371263.1_Lypha_dubia_genome_assembly,_chromosome:_4	AUGUSTUS	intron	9238518	9238579	1	-	.	ID=g20085.t1.intron2;Parent=g20085.t1;
OX371263.1_Lypha_dubia_genome_assembly,_chromosome:_4	AUGUSTUS	CDS	9238580	9239253	1	-	0	ID=g20085.t1.CDS3;Parent=g20085.t1;
OX371263.1_Lypha_dubia_genome_assembly,_chromosome:_4	AUGUSTUS	exon	9238580	9239253	.	-	.	ID=g20085.t1.exon3;Parent=g20085.t1;
OX371263.1_Lypha_dubia_genome_assembly,_chromosome:_4	AUGUSTUS	start_codon	9239251	9239253	.	-	0	ID=g20085.t1.start1;Parent=g20085.t1;
OX371263.1_Lypha_dubia_genome_assembly,_chromosome:_4	AUGUSTUS	gene	9257139	9257735	.	-	.	ID=g20086;
OX371263.1_Lypha_dubia_genome_assembly,_chromosome:_4	AUGUSTUS	mRNA	9257139	9257735	1	-	.	ID=g20086.t1;Parent=g20086;
OX371263.1_Lypha_dubia_genome_assembly,_chromosome:_4	AUGUSTUS	stop_codon	9257139	9257141	.	-	0	ID=g20086.t1.stop1;Parent=g20086.t1;
OX371263.1_Lypha_dubia_genome_assembly,_chromosome:_4	AUGUSTUS	CDS	9257139	9257735	1	-	0	ID=g20086.t1.CDS1;Parent=g20086.t1;
OX371263.1_Lypha_dubia_genome_assembly,_chromosome:_4	AUGUSTUS	exon	9257139	9257735	.	-	.	ID=g20086.t1.exon1;Parent=g20086.t1;
OX371263.1_Lypha_dubia_genome_assembly,_chromosome:_4	AUGUSTUS	start_codon	9257733	9257735	.	-	0	ID=g20086.t1.start1;Parent=g20086.t1;
OX371263.1_Lypha_dubia_genome_assembly,_chromosome:_4	AUGUSTUS	gene	9276351	9298331	.	+	.	ID=g20087;
OX371263.1_Lypha_dubia_genome_assembly,_chromosome:_4	AUGUSTUS	mRNA	9276351	9298331	1	+	.	ID=g20087.t1;Parent=g20087;
OX371263.1_Lypha_dubia_genome_assembly,_chromosome:_4	AUGUSTUS	start_codon	9276351	9276353	.	+	0	ID=g20087.t1.start1;Parent=g20087.t1;
OX371263.1_Lypha_dubia_genome_assembly,_chromosome:_4	AUGUSTUS	CDS	9276351	9277664	1	+	0	ID=g20087.t1.CDS1;Parent=g20087.t1;
OX371263.1_Lypha_dubia_genome_assembly,_chromosome:_4	AUGUSTUS	exon	9276351	9277664	.	+	.	ID=g20087.t1.exon1;Parent=g20087.t1;
OX371263.1_Lypha_dubia_genome_assembly,_chromosome:_4	AUGUSTUS	intron	9277665	9297938	1	+	.	ID=g20087.t1.intron1;Parent=g20087.t1;
OX371263.1_Lypha_dubia_genome_assembly,_chromosome:_4	AUGUSTUS	CDS	9297939	9298112	1	+	0	ID=g20087.t1.CDS2;Parent=g20087.t1;
OX371263.1_Lypha_dubia_genome_assembly,_chromosome:_4	AUGUSTUS	exon	9297939	9298112	.	+	.	ID=g20087.t1.exon2;Parent=g20087.t1;
OX371263.1_Lypha_dubia_genome_assembly,_chromosome:_4	AUGUSTUS	intron	9298113	9298205	1	+	.	ID=g20087.t1.intron2;Parent=g20087.t1;
OX371263.1_Lypha_dubia_genome_assembly,_chromosome:_4	AUGUSTUS	CDS	9298206	9298331	1	+	0	ID=g20087.t1.CDS3;Parent=g20087.t1;
OX371263.1_Lypha_dubia_genome_assembly,_chromosome:_4	AUGUSTUS	exon	9298206	9298331	.	+	.	ID=g20087.t1.exon3;Parent=g20087.t1;
OX371263.1_Lypha_dubia_genome_assembly,_chromosome:_4	AUGUSTUS	stop_codon	9298329	9298331	.	+	0	ID=g20087.t1.stop1;Parent=g20087.t1;
OX371263.1_Lypha_dubia_genome_assembly,_chromosome:_4	AUGUSTUS	gene	9337633	9340461	.	+	.	ID=g20088;
OX371263.1_Lypha_dubia_genome_assembly,_chromosome:_4	AUGUSTUS	mRNA	9337633	9340461	0.75	+	.	ID=g20088.t1;Parent=g20088;
OX371263.1_Lypha_dubia_genome_assembly,_chromosome:_4	AUGUSTUS	start_codon	9337633	9337635	.	+	0	ID=g20088.t1.start1;Parent=g20088.t1;
OX371263.1_Lypha_dubia_genome_assembly,_chromosome:_4	AUGUSTUS	CDS	9337633	9337684	0.75	+	0	ID=g20088.t1.CDS1;Parent=g20088.t1;
OX371263.1_Lypha_dubia_genome_assembly,_chromosome:_4	AUGUSTUS	exon	9337633	9337684	.	+	.	ID=g20088.t1.exon1;Parent=g20088.t1;
OX371263.1_Lypha_dubia_genome_assembly,_chromosome:_4	AUGUSTUS	intron	9337685	9339723	0.75	+	.	ID=g20088.t1.intron1;Parent=g20088.t1;
OX371263.1_Lypha_dubia_genome_assembly,_chromosome:_4	AUGUSTUS	CDS	9339724	9339919	1	+	2	ID=g20088.t1.CDS2;Parent=g20088.t1;
OX371263.1_Lypha_dubia_genome_assembly,_chromosome:_4	AUGUSTUS	exon	9339724	9339919	.	+	.	ID=g20088.t1.exon2;Parent=g20088.t1;
OX371263.1_Lypha_dubia_genome_assembly,_chromosome:_4	AUGUSTUS	intron	9339920	9340163	1	+	.	ID=g20088.t1.intron2;Parent=g20088.t1;
OX371263.1_Lypha_dubia_genome_assembly,_chromosome:_4	AUGUSTUS	CDS	9340164	9340461	1	+	1	ID=g20088.t1.CDS3;Parent=g20088.t1;
OX371263.1_Lypha_dubia_genome_assembly,_chromosome:_4	AUGUSTUS	exon	9340164	9340461	.	+	.	ID=g20088.t1.exon3;Parent=g20088.t1;
OX371263.1_Lypha_dubia_genome_assembly,_chromosome:_4	AUGUSTUS	stop_codon	9340459	9340461	.	+	0	ID=g20088.t1.stop1;Parent=g20088.t1;
OX371263.1_Lypha_dubia_genome_assembly,_chromosome:_4	AUGUSTUS	gene	9345495	9348531	.	+	.	ID=g20089;
OX371263.1_Lypha_dubia_genome_assembly,_chromosome:_4	AUGUSTUS	mRNA	9345495	9348531	1	+	.	ID=g20089.t1;Parent=g20089;
OX371263.1_Lypha_dubia_genome_assembly,_chromosome:_4	AUGUSTUS	start_codon	9345495	9345497	.	+	0	ID=g20089.t1.start1;Parent=g20089.t1;
OX371263.1_Lypha_dubia_genome_assembly,_chromosome:_4	AUGUSTUS	CDS	9345495	9345545	1	+	0	ID=g20089.t1.CDS1;Parent=g20089.t1;
OX371263.1_Lypha_dubia_genome_assembly,_chromosome:_4	AUGUSTUS	exon	9345495	9345545	.	+	.	ID=g20089.t1.exon1;Parent=g20089.t1;
OX371263.1_Lypha_dubia_genome_assembly,_chromosome:_4	AUGUSTUS	intron	9345546	9345607	1	+	.	ID=g20089.t1.intron1;Parent=g20089.t1;
OX371263.1_Lypha_dubia_genome_assembly,_chromosome:_4	AUGUSTUS	CDS	9345608	9345639	1	+	0	ID=g20089.t1.CDS2;Parent=g20089.t1;
OX371263.1_Lypha_dubia_genome_assembly,_chromosome:_4	AUGUSTUS	exon	9345608	9345639	.	+	.	ID=g20089.t1.exon2;Parent=g20089.t1;
OX371263.1_Lypha_dubia_genome_assembly,_chromosome:_4	AUGUSTUS	intron	9345640	9347818	1	+	.	ID=g20089.t1.intron2;Parent=g20089.t1;
OX371263.1_Lypha_dubia_genome_assembly,_chromosome:_4	AUGUSTUS	CDS	9347819	9348206	1	+	1	ID=g20089.t1.CDS3;Parent=g20089.t1;
OX371263.1_Lypha_dubia_genome_assembly,_chromosome:_4	AUGUSTUS	exon	9347819	9348206	.	+	.	ID=g20089.t1.exon3;Parent=g20089.t1;
OX371263.1_Lypha_dubia_genome_assembly,_chromosome:_4	AUGUSTUS	intron	9348207	9348276	1	+	.	ID=g20089.t1.intron3;Parent=g20089.t1;
OX371263.1_Lypha_dubia_genome_assembly,_chromosome:_4	AUGUSTUS	CDS	9348277	9348432	1	+	0	ID=g20089.t1.CDS4;Parent=g20089.t1;
OX371263.1_Lypha_dubia_genome_assembly,_chromosome:_4	AUGUSTUS	exon	9348277	9348432	.	+	.	ID=g20089.t1.exon4;Parent=g20089.t1;
OX371263.1_Lypha_dubia_genome_assembly,_chromosome:_4	AUGUSTUS	intron	9348433	9348504	1	+	.	ID=g20089.t1.intron4;Parent=g20089.t1;
OX371263.1_Lypha_dubia_genome_assembly,_chromosome:_4	AUGUSTUS	CDS	9348505	9348531	1	+	0	ID=g20089.t1.CDS5;Parent=g20089.t1;
OX371263.1_Lypha_dubia_genome_assembly,_chromosome:_4	AUGUSTUS	exon	9348505	9348531	.	+	.	ID=g20089.t1.exon5;Parent=g20089.t1;
OX371263.1_Lypha_dubia_genome_assembly,_chromosome:_4	AUGUSTUS	stop_codon	9348529	9348531	.	+	0	ID=g20089.t1.stop1;Parent=g20089.t1;
OX371263.1_Lypha_dubia_genome_assembly,_chromosome:_4	AUGUSTUS	gene	9377073	9400400	.	+	.	ID=g20090;
OX371263.1_Lypha_dubia_genome_assembly,_chromosome:_4	AUGUSTUS	mRNA	9377073	9400400	1	+	.	ID=g20090.t1;Parent=g20090;
OX371263.1_Lypha_dubia_genome_assembly,_chromosome:_4	AUGUSTUS	start_codon	9377073	9377075	.	+	0	ID=g20090.t1.start1;Parent=g20090.t1;
OX371263.1_Lypha_dubia_genome_assembly,_chromosome:_4	AUGUSTUS	CDS	9377073	9377157	1	+	0	ID=g20090.t1.CDS1;Parent=g20090.t1;
OX371263.1_Lypha_dubia_genome_assembly,_chromosome:_4	AUGUSTUS	exon	9377073	9377157	.	+	.	ID=g20090.t1.exon1;Parent=g20090.t1;
OX371263.1_Lypha_dubia_genome_assembly,_chromosome:_4	AUGUSTUS	intron	9377158	9396221	1	+	.	ID=g20090.t1.intron1;Parent=g20090.t1;
OX371263.1_Lypha_dubia_genome_assembly,_chromosome:_4	AUGUSTUS	CDS	9396222	9396351	1	+	2	ID=g20090.t1.CDS2;Parent=g20090.t1;
OX371263.1_Lypha_dubia_genome_assembly,_chromosome:_4	AUGUSTUS	exon	9396222	9396351	.	+	.	ID=g20090.t1.exon2;Parent=g20090.t1;
OX371263.1_Lypha_dubia_genome_assembly,_chromosome:_4	AUGUSTUS	intron	9396352	9396435	1	+	.	ID=g20090.t1.intron2;Parent=g20090.t1;
OX371263.1_Lypha_dubia_genome_assembly,_chromosome:_4	AUGUSTUS	CDS	9396436	9396980	1	+	1	ID=g20090.t1.CDS3;Parent=g20090.t1;
OX371263.1_Lypha_dubia_genome_assembly,_chromosome:_4	AUGUSTUS	exon	9396436	9396980	.	+	.	ID=g20090.t1.exon3;Parent=g20090.t1;
OX371263.1_Lypha_dubia_genome_assembly,_chromosome:_4	AUGUSTUS	intron	9396981	9397227	1	+	.	ID=g20090.t1.intron3;Parent=g20090.t1;
OX371263.1_Lypha_dubia_genome_assembly,_chromosome:_4	AUGUSTUS	CDS	9397228	9397647	1	+	2	ID=g20090.t1.CDS4;Parent=g20090.t1;
OX371263.1_Lypha_dubia_genome_assembly,_chromosome:_4	AUGUSTUS	exon	9397228	9397647	.	+	.	ID=g20090.t1.exon4;Parent=g20090.t1;
OX371263.1_Lypha_dubia_genome_assembly,_chromosome:_4	AUGUSTUS	intron	9397648	9397716	1	+	.	ID=g20090.t1.intron4;Parent=g20090.t1;
OX371263.1_Lypha_dubia_genome_assembly,_chromosome:_4	AUGUSTUS	CDS	9397717	9397833	1	+	2	ID=g20090.t1.CDS5;Parent=g20090.t1;
OX371263.1_Lypha_dubia_genome_assembly,_chromosome:_4	AUGUSTUS	exon	9397717	9397833	.	+	.	ID=g20090.t1.exon5;Parent=g20090.t1;
OX371263.1_Lypha_dubia_genome_assembly,_chromosome:_4	AUGUSTUS	intron	9397834	9397898	1	+	.	ID=g20090.t1.intron5;Parent=g20090.t1;
OX371263.1_Lypha_dubia_genome_assembly,_chromosome:_4	AUGUSTUS	CDS	9397899	9397999	1	+	2	ID=g20090.t1.CDS6;Parent=g20090.t1;
OX371263.1_Lypha_dubia_genome_assembly,_chromosome:_4	AUGUSTUS	exon	9397899	9397999	.	+	.	ID=g20090.t1.exon6;Parent=g20090.t1;
OX371263.1_Lypha_dubia_genome_assembly,_chromosome:_4	AUGUSTUS	intron	9398000	9398084	1	+	.	ID=g20090.t1.intron6;Parent=g20090.t1;
OX371263.1_Lypha_dubia_genome_assembly,_chromosome:_4	AUGUSTUS	CDS	9398085	9398240	1	+	0	ID=g20090.t1.CDS7;Parent=g20090.t1;
OX371263.1_Lypha_dubia_genome_assembly,_chromosome:_4	AUGUSTUS	exon	9398085	9398240	.	+	.	ID=g20090.t1.exon7;Parent=g20090.t1;
OX371263.1_Lypha_dubia_genome_assembly,_chromosome:_4	AUGUSTUS	intron	9398241	9400058	1	+	.	ID=g20090.t1.intron7;Parent=g20090.t1;
OX371263.1_Lypha_dubia_genome_assembly,_chromosome:_4	AUGUSTUS	CDS	9400059	9400400	1	+	0	ID=g20090.t1.CDS8;Parent=g20090.t1;
OX371263.1_Lypha_dubia_genome_assembly,_chromosome:_4	AUGUSTUS	exon	9400059	9400400	.	+	.	ID=g20090.t1.exon8;Parent=g20090.t1;
OX371263.1_Lypha_dubia_genome_assembly,_chromosome:_4	AUGUSTUS	stop_codon	9400398	9400400	.	+	0	ID=g20090.t1.stop1;Parent=g20090.t1;
OX371263.1_Lypha_dubia_genome_assembly,_chromosome:_4	AUGUSTUS	gene	9405970	9407826	.	-	.	ID=g20091;
OX371263.1_Lypha_dubia_genome_assembly,_chromosome:_4	AUGUSTUS	mRNA	9405970	9407826	1	-	.	ID=g20091.t1;Parent=g20091;
OX371263.1_Lypha_dubia_genome_assembly,_chromosome:_4	AUGUSTUS	stop_codon	9405970	9405972	.	-	0	ID=g20091.t1.stop1;Parent=g20091.t1;
OX371263.1_Lypha_dubia_genome_assembly,_chromosome:_4	AUGUSTUS	CDS	9405970	9407703	1	-	0	ID=g20091.t1.CDS1;Parent=g20091.t1;
OX371263.1_Lypha_dubia_genome_assembly,_chromosome:_4	AUGUSTUS	exon	9405970	9407703	.	-	.	ID=g20091.t1.exon1;Parent=g20091.t1;
OX371263.1_Lypha_dubia_genome_assembly,_chromosome:_4	AUGUSTUS	intron	9407704	9407763	1	-	.	ID=g20091.t1.intron1;Parent=g20091.t1;
OX371263.1_Lypha_dubia_genome_assembly,_chromosome:_4	AUGUSTUS	CDS	9407764	9407826	1	-	0	ID=g20091.t1.CDS2;Parent=g20091.t1;
OX371263.1_Lypha_dubia_genome_assembly,_chromosome:_4	AUGUSTUS	exon	9407764	9407826	.	-	.	ID=g20091.t1.exon2;Parent=g20091.t1;
OX371263.1_Lypha_dubia_genome_assembly,_chromosome:_4	AUGUSTUS	start_codon	9407824	9407826	.	-	0	ID=g20091.t1.start1;Parent=g20091.t1;
OX371263.1_Lypha_dubia_genome_assembly,_chromosome:_4	AUGUSTUS	gene	9408658	9410967	.	+	.	ID=g20092;
OX371263.1_Lypha_dubia_genome_assembly,_chromosome:_4	AUGUSTUS	mRNA	9408658	9410967	0.99	+	.	ID=g20092.t1;Parent=g20092;
OX371263.1_Lypha_dubia_genome_assembly,_chromosome:_4	AUGUSTUS	start_codon	9408658	9408660	.	+	0	ID=g20092.t1.start1;Parent=g20092.t1;
OX371263.1_Lypha_dubia_genome_assembly,_chromosome:_4	AUGUSTUS	CDS	9408658	9410967	0.99	+	0	ID=g20092.t1.CDS1;Parent=g20092.t1;
OX371263.1_Lypha_dubia_genome_assembly,_chromosome:_4	AUGUSTUS	exon	9408658	9410967	.	+	.	ID=g20092.t1.exon1;Parent=g20092.t1;
OX371263.1_Lypha_dubia_genome_assembly,_chromosome:_4	AUGUSTUS	stop_codon	9410965	9410967	.	+	0	ID=g20092.t1.stop1;Parent=g20092.t1;
OX371263.1_Lypha_dubia_genome_assembly,_chromosome:_4	AUGUSTUS	gene	9412821	9421273	.	+	.	ID=g20093;
OX371263.1_Lypha_dubia_genome_assembly,_chromosome:_4	AUGUSTUS	mRNA	9412821	9421273	0.54	+	.	ID=g20093.t1;Parent=g20093;
OX371263.1_Lypha_dubia_genome_assembly,_chromosome:_4	AUGUSTUS	start_codon	9412821	9412823	.	+	0	ID=g20093.t1.start1;Parent=g20093.t1;
OX371263.1_Lypha_dubia_genome_assembly,_chromosome:_4	AUGUSTUS	CDS	9412821	9412986	1	+	0	ID=g20093.t1.CDS1;Parent=g20093.t1;
OX371263.1_Lypha_dubia_genome_assembly,_chromosome:_4	AUGUSTUS	exon	9412821	9412986	.	+	.	ID=g20093.t1.exon1;Parent=g20093.t1;
OX371263.1_Lypha_dubia_genome_assembly,_chromosome:_4	AUGUSTUS	intron	9412987	9420962	0.54	+	.	ID=g20093.t1.intron1;Parent=g20093.t1;
OX371263.1_Lypha_dubia_genome_assembly,_chromosome:_4	AUGUSTUS	CDS	9420963	9421273	0.54	+	2	ID=g20093.t1.CDS2;Parent=g20093.t1;
OX371263.1_Lypha_dubia_genome_assembly,_chromosome:_4	AUGUSTUS	exon	9420963	9421273	.	+	.	ID=g20093.t1.exon2;Parent=g20093.t1;
OX371263.1_Lypha_dubia_genome_assembly,_chromosome:_4	AUGUSTUS	stop_codon	9421271	9421273	.	+	0	ID=g20093.t1.stop1;Parent=g20093.t1;
OX371263.1_Lypha_dubia_genome_assembly,_chromosome:_4	AUGUSTUS	gene	9422104	9423270	.	+	.	ID=g20094;
OX371263.1_Lypha_dubia_genome_assembly,_chromosome:_4	AUGUSTUS	mRNA	9422104	9423270	0.96	+	.	ID=g20094.t1;Parent=g20094;
OX371263.1_Lypha_dubia_genome_assembly,_chromosome:_4	AUGUSTUS	start_codon	9422104	9422106	.	+	0	ID=g20094.t1.start1;Parent=g20094.t1;
OX371263.1_Lypha_dubia_genome_assembly,_chromosome:_4	AUGUSTUS	CDS	9422104	9423270	0.96	+	0	ID=g20094.t1.CDS1;Parent=g20094.t1;
OX371263.1_Lypha_dubia_genome_assembly,_chromosome:_4	AUGUSTUS	exon	9422104	9423270	.	+	.	ID=g20094.t1.exon1;Parent=g20094.t1;
OX371263.1_Lypha_dubia_genome_assembly,_chromosome:_4	AUGUSTUS	stop_codon	9423268	9423270	.	+	0	ID=g20094.t1.stop1;Parent=g20094.t1;
OX371263.1_Lypha_dubia_genome_assembly,_chromosome:_4	AUGUSTUS	gene	9466073	9467947	.	+	.	ID=g20095;
OX371263.1_Lypha_dubia_genome_assembly,_chromosome:_4	AUGUSTUS	mRNA	9466073	9467947	1	+	.	ID=g20095.t1;Parent=g20095;
OX371263.1_Lypha_dubia_genome_assembly,_chromosome:_4	AUGUSTUS	start_codon	9466073	9466075	.	+	0	ID=g20095.t1.start1;Parent=g20095.t1;
OX371263.1_Lypha_dubia_genome_assembly,_chromosome:_4	AUGUSTUS	CDS	9466073	9466226	1	+	0	ID=g20095.t1.CDS1;Parent=g20095.t1;
OX371263.1_Lypha_dubia_genome_assembly,_chromosome:_4	AUGUSTUS	exon	9466073	9466226	.	+	.	ID=g20095.t1.exon1;Parent=g20095.t1;
OX371263.1_Lypha_dubia_genome_assembly,_chromosome:_4	AUGUSTUS	intron	9466227	9466294	1	+	.	ID=g20095.t1.intron1;Parent=g20095.t1;
OX371263.1_Lypha_dubia_genome_assembly,_chromosome:_4	AUGUSTUS	CDS	9466295	9466444	1	+	2	ID=g20095.t1.CDS2;Parent=g20095.t1;
OX371263.1_Lypha_dubia_genome_assembly,_chromosome:_4	AUGUSTUS	exon	9466295	9466444	.	+	.	ID=g20095.t1.exon2;Parent=g20095.t1;
OX371263.1_Lypha_dubia_genome_assembly,_chromosome:_4	AUGUSTUS	intron	9466445	9466757	1	+	.	ID=g20095.t1.intron2;Parent=g20095.t1;
OX371263.1_Lypha_dubia_genome_assembly,_chromosome:_4	AUGUSTUS	CDS	9466758	9467947	1	+	2	ID=g20095.t1.CDS3;Parent=g20095.t1;
OX371263.1_Lypha_dubia_genome_assembly,_chromosome:_4	AUGUSTUS	exon	9466758	9467947	.	+	.	ID=g20095.t1.exon3;Parent=g20095.t1;
OX371263.1_Lypha_dubia_genome_assembly,_chromosome:_4	AUGUSTUS	stop_codon	9467945	9467947	.	+	0	ID=g20095.t1.stop1;Parent=g20095.t1;
OX371263.1_Lypha_dubia_genome_assembly,_chromosome:_4	AUGUSTUS	gene	9468847	9475051	.	+	.	ID=g20096;
OX371263.1_Lypha_dubia_genome_assembly,_chromosome:_4	AUGUSTUS	mRNA	9468847	9475051	0.99	+	.	ID=g20096.t1;Parent=g20096;
OX371263.1_Lypha_dubia_genome_assembly,_chromosome:_4	AUGUSTUS	start_codon	9468847	9468849	.	+	0	ID=g20096.t1.start1;Parent=g20096.t1;
OX371263.1_Lypha_dubia_genome_assembly,_chromosome:_4	AUGUSTUS	CDS	9468847	9468877	0.99	+	0	ID=g20096.t1.CDS1;Parent=g20096.t1;
OX371263.1_Lypha_dubia_genome_assembly,_chromosome:_4	AUGUSTUS	exon	9468847	9468877	.	+	.	ID=g20096.t1.exon1;Parent=g20096.t1;
OX371263.1_Lypha_dubia_genome_assembly,_chromosome:_4	AUGUSTUS	intron	9468878	9473219	0.99	+	.	ID=g20096.t1.intron1;Parent=g20096.t1;
OX371263.1_Lypha_dubia_genome_assembly,_chromosome:_4	AUGUSTUS	CDS	9473220	9473390	1	+	2	ID=g20096.t1.CDS2;Parent=g20096.t1;
OX371263.1_Lypha_dubia_genome_assembly,_chromosome:_4	AUGUSTUS	exon	9473220	9473390	.	+	.	ID=g20096.t1.exon2;Parent=g20096.t1;
OX371263.1_Lypha_dubia_genome_assembly,_chromosome:_4	AUGUSTUS	intron	9473391	9473450	1	+	.	ID=g20096.t1.intron2;Parent=g20096.t1;
OX371263.1_Lypha_dubia_genome_assembly,_chromosome:_4	AUGUSTUS	CDS	9473451	9473952	1	+	2	ID=g20096.t1.CDS3;Parent=g20096.t1;
OX371263.1_Lypha_dubia_genome_assembly,_chromosome:_4	AUGUSTUS	exon	9473451	9473952	.	+	.	ID=g20096.t1.exon3;Parent=g20096.t1;
OX371263.1_Lypha_dubia_genome_assembly,_chromosome:_4	AUGUSTUS	intron	9473953	9474021	1	+	.	ID=g20096.t1.intron3;Parent=g20096.t1;
OX371263.1_Lypha_dubia_genome_assembly,_chromosome:_4	AUGUSTUS	CDS	9474022	9475051	1	+	1	ID=g20096.t1.CDS4;Parent=g20096.t1;
OX371263.1_Lypha_dubia_genome_assembly,_chromosome:_4	AUGUSTUS	exon	9474022	9475051	.	+	.	ID=g20096.t1.exon4;Parent=g20096.t1;
OX371263.1_Lypha_dubia_genome_assembly,_chromosome:_4	AUGUSTUS	stop_codon	9475049	9475051	.	+	0	ID=g20096.t1.stop1;Parent=g20096.t1;
OX371263.1_Lypha_dubia_genome_assembly,_chromosome:_4	AUGUSTUS	gene	9476628	9477216	.	+	.	ID=g20097;
OX371263.1_Lypha_dubia_genome_assembly,_chromosome:_4	AUGUSTUS	mRNA	9476628	9477216	1	+	.	ID=g20097.t1;Parent=g20097;
OX371263.1_Lypha_dubia_genome_assembly,_chromosome:_4	AUGUSTUS	start_codon	9476628	9476630	.	+	0	ID=g20097.t1.start1;Parent=g20097.t1;
OX371263.1_Lypha_dubia_genome_assembly,_chromosome:_4	AUGUSTUS	CDS	9476628	9476730	1	+	0	ID=g20097.t1.CDS1;Parent=g20097.t1;
OX371263.1_Lypha_dubia_genome_assembly,_chromosome:_4	AUGUSTUS	exon	9476628	9476730	.	+	.	ID=g20097.t1.exon1;Parent=g20097.t1;
OX371263.1_Lypha_dubia_genome_assembly,_chromosome:_4	AUGUSTUS	intron	9476731	9476815	1	+	.	ID=g20097.t1.intron1;Parent=g20097.t1;
OX371263.1_Lypha_dubia_genome_assembly,_chromosome:_4	AUGUSTUS	CDS	9476816	9477216	1	+	2	ID=g20097.t1.CDS2;Parent=g20097.t1;
OX371263.1_Lypha_dubia_genome_assembly,_chromosome:_4	AUGUSTUS	exon	9476816	9477216	.	+	.	ID=g20097.t1.exon2;Parent=g20097.t1;
OX371263.1_Lypha_dubia_genome_assembly,_chromosome:_4	AUGUSTUS	stop_codon	9477214	9477216	.	+	0	ID=g20097.t1.stop1;Parent=g20097.t1;
OX371263.1_Lypha_dubia_genome_assembly,_chromosome:_4	AUGUSTUS	gene	9483971	9559998	.	-	.	ID=g20098;
OX371263.1_Lypha_dubia_genome_assembly,_chromosome:_4	AUGUSTUS	mRNA	9483971	9559998	0.38	-	.	ID=g20098.t1;Parent=g20098;
OX371263.1_Lypha_dubia_genome_assembly,_chromosome:_4	AUGUSTUS	stop_codon	9483971	9483973	.	-	0	ID=g20098.t1.stop1;Parent=g20098.t1;
OX371263.1_Lypha_dubia_genome_assembly,_chromosome:_4	AUGUSTUS	CDS	9483971	9484102	1	-	0	ID=g20098.t1.CDS1;Parent=g20098.t1;
OX371263.1_Lypha_dubia_genome_assembly,_chromosome:_4	AUGUSTUS	exon	9483971	9484102	.	-	.	ID=g20098.t1.exon1;Parent=g20098.t1;
OX371263.1_Lypha_dubia_genome_assembly,_chromosome:_4	AUGUSTUS	intron	9484103	9484155	1	-	.	ID=g20098.t1.intron1;Parent=g20098.t1;
OX371263.1_Lypha_dubia_genome_assembly,_chromosome:_4	AUGUSTUS	CDS	9484156	9484398	1	-	0	ID=g20098.t1.CDS2;Parent=g20098.t1;
OX371263.1_Lypha_dubia_genome_assembly,_chromosome:_4	AUGUSTUS	exon	9484156	9484398	.	-	.	ID=g20098.t1.exon2;Parent=g20098.t1;
OX371263.1_Lypha_dubia_genome_assembly,_chromosome:_4	AUGUSTUS	intron	9484399	9487339	1	-	.	ID=g20098.t1.intron2;Parent=g20098.t1;
OX371263.1_Lypha_dubia_genome_assembly,_chromosome:_4	AUGUSTUS	CDS	9487340	9487357	1	-	0	ID=g20098.t1.CDS3;Parent=g20098.t1;
OX371263.1_Lypha_dubia_genome_assembly,_chromosome:_4	AUGUSTUS	exon	9487340	9487357	.	-	.	ID=g20098.t1.exon3;Parent=g20098.t1;
OX371263.1_Lypha_dubia_genome_assembly,_chromosome:_4	AUGUSTUS	intron	9487358	9487566	1	-	.	ID=g20098.t1.intron3;Parent=g20098.t1;
OX371263.1_Lypha_dubia_genome_assembly,_chromosome:_4	AUGUSTUS	CDS	9487567	9487671	1	-	0	ID=g20098.t1.CDS4;Parent=g20098.t1;
OX371263.1_Lypha_dubia_genome_assembly,_chromosome:_4	AUGUSTUS	exon	9487567	9487671	.	-	.	ID=g20098.t1.exon4;Parent=g20098.t1;
OX371263.1_Lypha_dubia_genome_assembly,_chromosome:_4	AUGUSTUS	intron	9487672	9487728	1	-	.	ID=g20098.t1.intron4;Parent=g20098.t1;
OX371263.1_Lypha_dubia_genome_assembly,_chromosome:_4	AUGUSTUS	CDS	9487729	9487941	1	-	0	ID=g20098.t1.CDS5;Parent=g20098.t1;
OX371263.1_Lypha_dubia_genome_assembly,_chromosome:_4	AUGUSTUS	exon	9487729	9487941	.	-	.	ID=g20098.t1.exon5;Parent=g20098.t1;
OX371263.1_Lypha_dubia_genome_assembly,_chromosome:_4	AUGUSTUS	intron	9487942	9488012	1	-	.	ID=g20098.t1.intron5;Parent=g20098.t1;
OX371263.1_Lypha_dubia_genome_assembly,_chromosome:_4	AUGUSTUS	CDS	9488013	9488175	1	-	1	ID=g20098.t1.CDS6;Parent=g20098.t1;
OX371263.1_Lypha_dubia_genome_assembly,_chromosome:_4	AUGUSTUS	exon	9488013	9488175	.	-	.	ID=g20098.t1.exon6;Parent=g20098.t1;
OX371263.1_Lypha_dubia_genome_assembly,_chromosome:_4	AUGUSTUS	intron	9488176	9488241	1	-	.	ID=g20098.t1.intron6;Parent=g20098.t1;
OX371263.1_Lypha_dubia_genome_assembly,_chromosome:_4	AUGUSTUS	CDS	9488242	9488540	1	-	0	ID=g20098.t1.CDS7;Parent=g20098.t1;
OX371263.1_Lypha_dubia_genome_assembly,_chromosome:_4	AUGUSTUS	exon	9488242	9488540	.	-	.	ID=g20098.t1.exon7;Parent=g20098.t1;
OX371263.1_Lypha_dubia_genome_assembly,_chromosome:_4	AUGUSTUS	intron	9488541	9488611	1	-	.	ID=g20098.t1.intron7;Parent=g20098.t1;
OX371263.1_Lypha_dubia_genome_assembly,_chromosome:_4	AUGUSTUS	CDS	9488612	9488819	1	-	1	ID=g20098.t1.CDS8;Parent=g20098.t1;
OX371263.1_Lypha_dubia_genome_assembly,_chromosome:_4	AUGUSTUS	exon	9488612	9488819	.	-	.	ID=g20098.t1.exon8;Parent=g20098.t1;
OX371263.1_Lypha_dubia_genome_assembly,_chromosome:_4	AUGUSTUS	intron	9488820	9488898	1	-	.	ID=g20098.t1.intron8;Parent=g20098.t1;
OX371263.1_Lypha_dubia_genome_assembly,_chromosome:_4	AUGUSTUS	CDS	9488899	9489125	1	-	0	ID=g20098.t1.CDS9;Parent=g20098.t1;
OX371263.1_Lypha_dubia_genome_assembly,_chromosome:_4	AUGUSTUS	exon	9488899	9489125	.	-	.	ID=g20098.t1.exon9;Parent=g20098.t1;
OX371263.1_Lypha_dubia_genome_assembly,_chromosome:_4	AUGUSTUS	intron	9489126	9493134	1	-	.	ID=g20098.t1.intron9;Parent=g20098.t1;
OX371263.1_Lypha_dubia_genome_assembly,_chromosome:_4	AUGUSTUS	CDS	9493135	9493253	1	-	2	ID=g20098.t1.CDS10;Parent=g20098.t1;
OX371263.1_Lypha_dubia_genome_assembly,_chromosome:_4	AUGUSTUS	exon	9493135	9493253	.	-	.	ID=g20098.t1.exon10;Parent=g20098.t1;
OX371263.1_Lypha_dubia_genome_assembly,_chromosome:_4	AUGUSTUS	intron	9493254	9493483	1	-	.	ID=g20098.t1.intron10;Parent=g20098.t1;
OX371263.1_Lypha_dubia_genome_assembly,_chromosome:_4	AUGUSTUS	CDS	9493484	9493579	1	-	2	ID=g20098.t1.CDS11;Parent=g20098.t1;
OX371263.1_Lypha_dubia_genome_assembly,_chromosome:_4	AUGUSTUS	exon	9493484	9493579	.	-	.	ID=g20098.t1.exon11;Parent=g20098.t1;
OX371263.1_Lypha_dubia_genome_assembly,_chromosome:_4	AUGUSTUS	intron	9493580	9495287	1	-	.	ID=g20098.t1.intron11;Parent=g20098.t1;
OX371263.1_Lypha_dubia_genome_assembly,_chromosome:_4	AUGUSTUS	CDS	9495288	9496179	1	-	0	ID=g20098.t1.CDS12;Parent=g20098.t1;
OX371263.1_Lypha_dubia_genome_assembly,_chromosome:_4	AUGUSTUS	exon	9495288	9496179	.	-	.	ID=g20098.t1.exon12;Parent=g20098.t1;
OX371263.1_Lypha_dubia_genome_assembly,_chromosome:_4	AUGUSTUS	intron	9496180	9497483	1	-	.	ID=g20098.t1.intron12;Parent=g20098.t1;
OX371263.1_Lypha_dubia_genome_assembly,_chromosome:_4	AUGUSTUS	CDS	9497484	9497616	1	-	1	ID=g20098.t1.CDS13;Parent=g20098.t1;
OX371263.1_Lypha_dubia_genome_assembly,_chromosome:_4	AUGUSTUS	exon	9497484	9497616	.	-	.	ID=g20098.t1.exon13;Parent=g20098.t1;
OX371263.1_Lypha_dubia_genome_assembly,_chromosome:_4	AUGUSTUS	intron	9497617	9499947	1	-	.	ID=g20098.t1.intron13;Parent=g20098.t1;
OX371263.1_Lypha_dubia_genome_assembly,_chromosome:_4	AUGUSTUS	CDS	9499948	9500106	1	-	1	ID=g20098.t1.CDS14;Parent=g20098.t1;
OX371263.1_Lypha_dubia_genome_assembly,_chromosome:_4	AUGUSTUS	exon	9499948	9500106	.	-	.	ID=g20098.t1.exon14;Parent=g20098.t1;
OX371263.1_Lypha_dubia_genome_assembly,_chromosome:_4	AUGUSTUS	intron	9500107	9502777	1	-	.	ID=g20098.t1.intron14;Parent=g20098.t1;
OX371263.1_Lypha_dubia_genome_assembly,_chromosome:_4	AUGUSTUS	CDS	9502778	9502905	1	-	0	ID=g20098.t1.CDS15;Parent=g20098.t1;
OX371263.1_Lypha_dubia_genome_assembly,_chromosome:_4	AUGUSTUS	exon	9502778	9502905	.	-	.	ID=g20098.t1.exon15;Parent=g20098.t1;
OX371263.1_Lypha_dubia_genome_assembly,_chromosome:_4	AUGUSTUS	intron	9502906	9505856	1	-	.	ID=g20098.t1.intron15;Parent=g20098.t1;
OX371263.1_Lypha_dubia_genome_assembly,_chromosome:_4	AUGUSTUS	CDS	9505857	9506084	1	-	0	ID=g20098.t1.CDS16;Parent=g20098.t1;
OX371263.1_Lypha_dubia_genome_assembly,_chromosome:_4	AUGUSTUS	exon	9505857	9506084	.	-	.	ID=g20098.t1.exon16;Parent=g20098.t1;
OX371263.1_Lypha_dubia_genome_assembly,_chromosome:_4	AUGUSTUS	intron	9506085	9506244	1	-	.	ID=g20098.t1.intron16;Parent=g20098.t1;
OX371263.1_Lypha_dubia_genome_assembly,_chromosome:_4	AUGUSTUS	CDS	9506245	9506439	1	-	0	ID=g20098.t1.CDS17;Parent=g20098.t1;
OX371263.1_Lypha_dubia_genome_assembly,_chromosome:_4	AUGUSTUS	exon	9506245	9506439	.	-	.	ID=g20098.t1.exon17;Parent=g20098.t1;
OX371263.1_Lypha_dubia_genome_assembly,_chromosome:_4	AUGUSTUS	intron	9506440	9509298	1	-	.	ID=g20098.t1.intron17;Parent=g20098.t1;
OX371263.1_Lypha_dubia_genome_assembly,_chromosome:_4	AUGUSTUS	CDS	9509299	9509421	1	-	0	ID=g20098.t1.CDS18;Parent=g20098.t1;
OX371263.1_Lypha_dubia_genome_assembly,_chromosome:_4	AUGUSTUS	exon	9509299	9509421	.	-	.	ID=g20098.t1.exon18;Parent=g20098.t1;
OX371263.1_Lypha_dubia_genome_assembly,_chromosome:_4	AUGUSTUS	intron	9509422	9512310	1	-	.	ID=g20098.t1.intron18;Parent=g20098.t1;
OX371263.1_Lypha_dubia_genome_assembly,_chromosome:_4	AUGUSTUS	CDS	9512311	9512508	1	-	0	ID=g20098.t1.CDS19;Parent=g20098.t1;
OX371263.1_Lypha_dubia_genome_assembly,_chromosome:_4	AUGUSTUS	exon	9512311	9512508	.	-	.	ID=g20098.t1.exon19;Parent=g20098.t1;
OX371263.1_Lypha_dubia_genome_assembly,_chromosome:_4	AUGUSTUS	intron	9512509	9514383	1	-	.	ID=g20098.t1.intron19;Parent=g20098.t1;
OX371263.1_Lypha_dubia_genome_assembly,_chromosome:_4	AUGUSTUS	CDS	9514384	9514517	1	-	2	ID=g20098.t1.CDS20;Parent=g20098.t1;
OX371263.1_Lypha_dubia_genome_assembly,_chromosome:_4	AUGUSTUS	exon	9514384	9514517	.	-	.	ID=g20098.t1.exon20;Parent=g20098.t1;
OX371263.1_Lypha_dubia_genome_assembly,_chromosome:_4	AUGUSTUS	intron	9514518	9559862	0.38	-	.	ID=g20098.t1.intron20;Parent=g20098.t1;
OX371263.1_Lypha_dubia_genome_assembly,_chromosome:_4	AUGUSTUS	CDS	9559863	9559998	0.98	-	0	ID=g20098.t1.CDS21;Parent=g20098.t1;
OX371263.1_Lypha_dubia_genome_assembly,_chromosome:_4	AUGUSTUS	exon	9559863	9559998	.	-	.	ID=g20098.t1.exon21;Parent=g20098.t1;
OX371263.1_Lypha_dubia_genome_assembly,_chromosome:_4	AUGUSTUS	start_codon	9559996	9559998	.	-	0	ID=g20098.t1.start1;Parent=g20098.t1;
OX371263.1_Lypha_dubia_genome_assembly,_chromosome:_4	AUGUSTUS	mRNA	9483971	9559998	0.4	-	.	ID=g20098.t2;Parent=g20098;
OX371263.1_Lypha_dubia_genome_assembly,_chromosome:_4	AUGUSTUS	stop_codon	9483971	9483973	.	-	0	ID=g20098.t2.stop1;Parent=g20098.t2;
OX371263.1_Lypha_dubia_genome_assembly,_chromosome:_4	AUGUSTUS	CDS	9483971	9484102	1	-	0	ID=g20098.t2.CDS1;Parent=g20098.t2;
OX371263.1_Lypha_dubia_genome_assembly,_chromosome:_4	AUGUSTUS	exon	9483971	9484102	.	-	.	ID=g20098.t2.exon1;Parent=g20098.t2;
OX371263.1_Lypha_dubia_genome_assembly,_chromosome:_4	AUGUSTUS	intron	9484103	9484155	1	-	.	ID=g20098.t2.intron1;Parent=g20098.t2;
OX371263.1_Lypha_dubia_genome_assembly,_chromosome:_4	AUGUSTUS	CDS	9484156	9484398	1	-	0	ID=g20098.t2.CDS2;Parent=g20098.t2;
OX371263.1_Lypha_dubia_genome_assembly,_chromosome:_4	AUGUSTUS	exon	9484156	9484398	.	-	.	ID=g20098.t2.exon2;Parent=g20098.t2;
OX371263.1_Lypha_dubia_genome_assembly,_chromosome:_4	AUGUSTUS	intron	9484399	9487566	1	-	.	ID=g20098.t2.intron2;Parent=g20098.t2;
OX371263.1_Lypha_dubia_genome_assembly,_chromosome:_4	AUGUSTUS	CDS	9487567	9487671	1	-	0	ID=g20098.t2.CDS3;Parent=g20098.t2;
OX371263.1_Lypha_dubia_genome_assembly,_chromosome:_4	AUGUSTUS	exon	9487567	9487671	.	-	.	ID=g20098.t2.exon3;Parent=g20098.t2;
OX371263.1_Lypha_dubia_genome_assembly,_chromosome:_4	AUGUSTUS	intron	9487672	9487728	1	-	.	ID=g20098.t2.intron3;Parent=g20098.t2;
OX371263.1_Lypha_dubia_genome_assembly,_chromosome:_4	AUGUSTUS	CDS	9487729	9487941	1	-	0	ID=g20098.t2.CDS4;Parent=g20098.t2;
OX371263.1_Lypha_dubia_genome_assembly,_chromosome:_4	AUGUSTUS	exon	9487729	9487941	.	-	.	ID=g20098.t2.exon4;Parent=g20098.t2;
OX371263.1_Lypha_dubia_genome_assembly,_chromosome:_4	AUGUSTUS	intron	9487942	9488012	1	-	.	ID=g20098.t2.intron4;Parent=g20098.t2;
OX371263.1_Lypha_dubia_genome_assembly,_chromosome:_4	AUGUSTUS	CDS	9488013	9488175	1	-	1	ID=g20098.t2.CDS5;Parent=g20098.t2;
OX371263.1_Lypha_dubia_genome_assembly,_chromosome:_4	AUGUSTUS	exon	9488013	9488175	.	-	.	ID=g20098.t2.exon5;Parent=g20098.t2;
OX371263.1_Lypha_dubia_genome_assembly,_chromosome:_4	AUGUSTUS	intron	9488176	9488241	1	-	.	ID=g20098.t2.intron5;Parent=g20098.t2;
OX371263.1_Lypha_dubia_genome_assembly,_chromosome:_4	AUGUSTUS	CDS	9488242	9488540	1	-	0	ID=g20098.t2.CDS6;Parent=g20098.t2;
OX371263.1_Lypha_dubia_genome_assembly,_chromosome:_4	AUGUSTUS	exon	9488242	9488540	.	-	.	ID=g20098.t2.exon6;Parent=g20098.t2;
OX371263.1_Lypha_dubia_genome_assembly,_chromosome:_4	AUGUSTUS	intron	9488541	9488611	1	-	.	ID=g20098.t2.intron6;Parent=g20098.t2;
OX371263.1_Lypha_dubia_genome_assembly,_chromosome:_4	AUGUSTUS	CDS	9488612	9488819	1	-	1	ID=g20098.t2.CDS7;Parent=g20098.t2;
OX371263.1_Lypha_dubia_genome_assembly,_chromosome:_4	AUGUSTUS	exon	9488612	9488819	.	-	.	ID=g20098.t2.exon7;Parent=g20098.t2;
OX371263.1_Lypha_dubia_genome_assembly,_chromosome:_4	AUGUSTUS	intron	9488820	9488898	1	-	.	ID=g20098.t2.intron7;Parent=g20098.t2;
OX371263.1_Lypha_dubia_genome_assembly,_chromosome:_4	AUGUSTUS	CDS	9488899	9489125	1	-	0	ID=g20098.t2.CDS8;Parent=g20098.t2;
OX371263.1_Lypha_dubia_genome_assembly,_chromosome:_4	AUGUSTUS	exon	9488899	9489125	.	-	.	ID=g20098.t2.exon8;Parent=g20098.t2;
OX371263.1_Lypha_dubia_genome_assembly,_chromosome:_4	AUGUSTUS	intron	9489126	9493134	1	-	.	ID=g20098.t2.intron8;Parent=g20098.t2;
OX371263.1_Lypha_dubia_genome_assembly,_chromosome:_4	AUGUSTUS	CDS	9493135	9493253	1	-	2	ID=g20098.t2.CDS9;Parent=g20098.t2;
OX371263.1_Lypha_dubia_genome_assembly,_chromosome:_4	AUGUSTUS	exon	9493135	9493253	.	-	.	ID=g20098.t2.exon9;Parent=g20098.t2;
OX371263.1_Lypha_dubia_genome_assembly,_chromosome:_4	AUGUSTUS	intron	9493254	9493483	1	-	.	ID=g20098.t2.intron9;Parent=g20098.t2;
OX371263.1_Lypha_dubia_genome_assembly,_chromosome:_4	AUGUSTUS	CDS	9493484	9493579	1	-	2	ID=g20098.t2.CDS10;Parent=g20098.t2;
OX371263.1_Lypha_dubia_genome_assembly,_chromosome:_4	AUGUSTUS	exon	9493484	9493579	.	-	.	ID=g20098.t2.exon10;Parent=g20098.t2;
OX371263.1_Lypha_dubia_genome_assembly,_chromosome:_4	AUGUSTUS	intron	9493580	9495287	1	-	.	ID=g20098.t2.intron10;Parent=g20098.t2;
OX371263.1_Lypha_dubia_genome_assembly,_chromosome:_4	AUGUSTUS	CDS	9495288	9496179	1	-	0	ID=g20098.t2.CDS11;Parent=g20098.t2;
OX371263.1_Lypha_dubia_genome_assembly,_chromosome:_4	AUGUSTUS	exon	9495288	9496179	.	-	.	ID=g20098.t2.exon11;Parent=g20098.t2;
OX371263.1_Lypha_dubia_genome_assembly,_chromosome:_4	AUGUSTUS	intron	9496180	9497483	1	-	.	ID=g20098.t2.intron11;Parent=g20098.t2;
OX371263.1_Lypha_dubia_genome_assembly,_chromosome:_4	AUGUSTUS	CDS	9497484	9497616	1	-	1	ID=g20098.t2.CDS12;Parent=g20098.t2;
OX371263.1_Lypha_dubia_genome_assembly,_chromosome:_4	AUGUSTUS	exon	9497484	9497616	.	-	.	ID=g20098.t2.exon12;Parent=g20098.t2;
OX371263.1_Lypha_dubia_genome_assembly,_chromosome:_4	AUGUSTUS	intron	9497617	9499947	1	-	.	ID=g20098.t2.intron12;Parent=g20098.t2;
OX371263.1_Lypha_dubia_genome_assembly,_chromosome:_4	AUGUSTUS	CDS	9499948	9500106	1	-	1	ID=g20098.t2.CDS13;Parent=g20098.t2;
OX371263.1_Lypha_dubia_genome_assembly,_chromosome:_4	AUGUSTUS	exon	9499948	9500106	.	-	.	ID=g20098.t2.exon13;Parent=g20098.t2;
OX371263.1_Lypha_dubia_genome_assembly,_chromosome:_4	AUGUSTUS	intron	9500107	9502777	1	-	.	ID=g20098.t2.intron13;Parent=g20098.t2;
OX371263.1_Lypha_dubia_genome_assembly,_chromosome:_4	AUGUSTUS	CDS	9502778	9502905	1	-	0	ID=g20098.t2.CDS14;Parent=g20098.t2;
OX371263.1_Lypha_dubia_genome_assembly,_chromosome:_4	AUGUSTUS	exon	9502778	9502905	.	-	.	ID=g20098.t2.exon14;Parent=g20098.t2;
OX371263.1_Lypha_dubia_genome_assembly,_chromosome:_4	AUGUSTUS	intron	9502906	9505856	1	-	.	ID=g20098.t2.intron14;Parent=g20098.t2;
OX371263.1_Lypha_dubia_genome_assembly,_chromosome:_4	AUGUSTUS	CDS	9505857	9506084	1	-	0	ID=g20098.t2.CDS15;Parent=g20098.t2;
OX371263.1_Lypha_dubia_genome_assembly,_chromosome:_4	AUGUSTUS	exon	9505857	9506084	.	-	.	ID=g20098.t2.exon15;Parent=g20098.t2;
OX371263.1_Lypha_dubia_genome_assembly,_chromosome:_4	AUGUSTUS	intron	9506085	9506244	1	-	.	ID=g20098.t2.intron15;Parent=g20098.t2;
OX371263.1_Lypha_dubia_genome_assembly,_chromosome:_4	AUGUSTUS	CDS	9506245	9506439	1	-	0	ID=g20098.t2.CDS16;Parent=g20098.t2;
OX371263.1_Lypha_dubia_genome_assembly,_chromosome:_4	AUGUSTUS	exon	9506245	9506439	.	-	.	ID=g20098.t2.exon16;Parent=g20098.t2;
OX371263.1_Lypha_dubia_genome_assembly,_chromosome:_4	AUGUSTUS	intron	9506440	9509298	1	-	.	ID=g20098.t2.intron16;Parent=g20098.t2;
OX371263.1_Lypha_dubia_genome_assembly,_chromosome:_4	AUGUSTUS	CDS	9509299	9509421	1	-	0	ID=g20098.t2.CDS17;Parent=g20098.t2;
OX371263.1_Lypha_dubia_genome_assembly,_chromosome:_4	AUGUSTUS	exon	9509299	9509421	.	-	.	ID=g20098.t2.exon17;Parent=g20098.t2;
OX371263.1_Lypha_dubia_genome_assembly,_chromosome:_4	AUGUSTUS	intron	9509422	9512310	1	-	.	ID=g20098.t2.intron17;Parent=g20098.t2;
OX371263.1_Lypha_dubia_genome_assembly,_chromosome:_4	AUGUSTUS	CDS	9512311	9512508	1	-	0	ID=g20098.t2.CDS18;Parent=g20098.t2;
OX371263.1_Lypha_dubia_genome_assembly,_chromosome:_4	AUGUSTUS	exon	9512311	9512508	.	-	.	ID=g20098.t2.exon18;Parent=g20098.t2;
OX371263.1_Lypha_dubia_genome_assembly,_chromosome:_4	AUGUSTUS	intron	9512509	9514383	1	-	.	ID=g20098.t2.intron18;Parent=g20098.t2;
OX371263.1_Lypha_dubia_genome_assembly,_chromosome:_4	AUGUSTUS	CDS	9514384	9514517	1	-	2	ID=g20098.t2.CDS19;Parent=g20098.t2;
OX371263.1_Lypha_dubia_genome_assembly,_chromosome:_4	AUGUSTUS	exon	9514384	9514517	.	-	.	ID=g20098.t2.exon19;Parent=g20098.t2;
OX371263.1_Lypha_dubia_genome_assembly,_chromosome:_4	AUGUSTUS	intron	9514518	9559862	0.4	-	.	ID=g20098.t2.intron19;Parent=g20098.t2;
OX371263.1_Lypha_dubia_genome_assembly,_chromosome:_4	AUGUSTUS	CDS	9559863	9559998	0.98	-	0	ID=g20098.t2.CDS20;Parent=g20098.t2;
OX371263.1_Lypha_dubia_genome_assembly,_chromosome:_4	AUGUSTUS	exon	9559863	9559998	.	-	.	ID=g20098.t2.exon20;Parent=g20098.t2;
OX371263.1_Lypha_dubia_genome_assembly,_chromosome:_4	AUGUSTUS	start_codon	9559996	9559998	.	-	0	ID=g20098.t2.start1;Parent=g20098.t2;
OX371263.1_Lypha_dubia_genome_assembly,_chromosome:_4	AUGUSTUS	gene	9674562	9677345	.	-	.	ID=g20099;
OX371263.1_Lypha_dubia_genome_assembly,_chromosome:_4	AUGUSTUS	mRNA	9674562	9677345	1	-	.	ID=g20099.t1;Parent=g20099;
OX371263.1_Lypha_dubia_genome_assembly,_chromosome:_4	AUGUSTUS	stop_codon	9674562	9674564	.	-	0	ID=g20099.t1.stop1;Parent=g20099.t1;
OX371263.1_Lypha_dubia_genome_assembly,_chromosome:_4	AUGUSTUS	CDS	9674562	9674758	1	-	2	ID=g20099.t1.CDS1;Parent=g20099.t1;
OX371263.1_Lypha_dubia_genome_assembly,_chromosome:_4	AUGUSTUS	exon	9674562	9674758	.	-	.	ID=g20099.t1.exon1;Parent=g20099.t1;
OX371263.1_Lypha_dubia_genome_assembly,_chromosome:_4	AUGUSTUS	intron	9674759	9676750	1	-	.	ID=g20099.t1.intron1;Parent=g20099.t1;
OX371263.1_Lypha_dubia_genome_assembly,_chromosome:_4	AUGUSTUS	CDS	9676751	9676865	1	-	0	ID=g20099.t1.CDS2;Parent=g20099.t1;
OX371263.1_Lypha_dubia_genome_assembly,_chromosome:_4	AUGUSTUS	exon	9676751	9676865	.	-	.	ID=g20099.t1.exon2;Parent=g20099.t1;
OX371263.1_Lypha_dubia_genome_assembly,_chromosome:_4	AUGUSTUS	intron	9676866	9676947	1	-	.	ID=g20099.t1.intron2;Parent=g20099.t1;
OX371263.1_Lypha_dubia_genome_assembly,_chromosome:_4	AUGUSTUS	CDS	9676948	9677057	1	-	2	ID=g20099.t1.CDS3;Parent=g20099.t1;
OX371263.1_Lypha_dubia_genome_assembly,_chromosome:_4	AUGUSTUS	exon	9676948	9677057	.	-	.	ID=g20099.t1.exon3;Parent=g20099.t1;
OX371263.1_Lypha_dubia_genome_assembly,_chromosome:_4	AUGUSTUS	intron	9677058	9677146	1	-	.	ID=g20099.t1.intron3;Parent=g20099.t1;
OX371263.1_Lypha_dubia_genome_assembly,_chromosome:_4	AUGUSTUS	CDS	9677147	9677345	1	-	0	ID=g20099.t1.CDS4;Parent=g20099.t1;
OX371263.1_Lypha_dubia_genome_assembly,_chromosome:_4	AUGUSTUS	exon	9677147	9677345	.	-	.	ID=g20099.t1.exon4;Parent=g20099.t1;
OX371263.1_Lypha_dubia_genome_assembly,_chromosome:_4	AUGUSTUS	start_codon	9677343	9677345	.	-	0	ID=g20099.t1.start1;Parent=g20099.t1;
OX371263.1_Lypha_dubia_genome_assembly,_chromosome:_4	AUGUSTUS	gene	9692369	9694561	.	+	.	ID=g20100;
OX371263.1_Lypha_dubia_genome_assembly,_chromosome:_4	AUGUSTUS	mRNA	9692369	9694561	1	+	.	ID=g20100.t1;Parent=g20100;
OX371263.1_Lypha_dubia_genome_assembly,_chromosome:_4	AUGUSTUS	start_codon	9692369	9692371	.	+	0	ID=g20100.t1.start1;Parent=g20100.t1;
OX371263.1_Lypha_dubia_genome_assembly,_chromosome:_4	AUGUSTUS	CDS	9692369	9692382	1	+	0	ID=g20100.t1.CDS1;Parent=g20100.t1;
OX371263.1_Lypha_dubia_genome_assembly,_chromosome:_4	AUGUSTUS	exon	9692369	9692382	.	+	.	ID=g20100.t1.exon1;Parent=g20100.t1;
OX371263.1_Lypha_dubia_genome_assembly,_chromosome:_4	AUGUSTUS	intron	9692383	9692631	1	+	.	ID=g20100.t1.intron1;Parent=g20100.t1;
OX371263.1_Lypha_dubia_genome_assembly,_chromosome:_4	AUGUSTUS	CDS	9692632	9693115	1	+	1	ID=g20100.t1.CDS2;Parent=g20100.t1;
OX371263.1_Lypha_dubia_genome_assembly,_chromosome:_4	AUGUSTUS	exon	9692632	9693115	.	+	.	ID=g20100.t1.exon2;Parent=g20100.t1;
OX371263.1_Lypha_dubia_genome_assembly,_chromosome:_4	AUGUSTUS	intron	9693116	9694024	1	+	.	ID=g20100.t1.intron2;Parent=g20100.t1;
OX371263.1_Lypha_dubia_genome_assembly,_chromosome:_4	AUGUSTUS	CDS	9694025	9694561	1	+	0	ID=g20100.t1.CDS3;Parent=g20100.t1;
OX371263.1_Lypha_dubia_genome_assembly,_chromosome:_4	AUGUSTUS	exon	9694025	9694561	.	+	.	ID=g20100.t1.exon3;Parent=g20100.t1;
OX371263.1_Lypha_dubia_genome_assembly,_chromosome:_4	AUGUSTUS	stop_codon	9694559	9694561	.	+	0	ID=g20100.t1.stop1;Parent=g20100.t1;
OX371263.1_Lypha_dubia_genome_assembly,_chromosome:_4	AUGUSTUS	gene	9695960	9703727	.	+	.	ID=g20101;
OX371263.1_Lypha_dubia_genome_assembly,_chromosome:_4	AUGUSTUS	mRNA	9695960	9703727	1	+	.	ID=g20101.t1;Parent=g20101;
OX371263.1_Lypha_dubia_genome_assembly,_chromosome:_4	AUGUSTUS	start_codon	9695960	9695962	.	+	0	ID=g20101.t1.start1;Parent=g20101.t1;
OX371263.1_Lypha_dubia_genome_assembly,_chromosome:_4	AUGUSTUS	CDS	9695960	9696224	1	+	0	ID=g20101.t1.CDS1;Parent=g20101.t1;
OX371263.1_Lypha_dubia_genome_assembly,_chromosome:_4	AUGUSTUS	exon	9695960	9696224	.	+	.	ID=g20101.t1.exon1;Parent=g20101.t1;
OX371263.1_Lypha_dubia_genome_assembly,_chromosome:_4	AUGUSTUS	intron	9696225	9696277	1	+	.	ID=g20101.t1.intron1;Parent=g20101.t1;
OX371263.1_Lypha_dubia_genome_assembly,_chromosome:_4	AUGUSTUS	CDS	9696278	9696609	1	+	2	ID=g20101.t1.CDS2;Parent=g20101.t1;
OX371263.1_Lypha_dubia_genome_assembly,_chromosome:_4	AUGUSTUS	exon	9696278	9696609	.	+	.	ID=g20101.t1.exon2;Parent=g20101.t1;
OX371263.1_Lypha_dubia_genome_assembly,_chromosome:_4	AUGUSTUS	intron	9696610	9696671	1	+	.	ID=g20101.t1.intron2;Parent=g20101.t1;
OX371263.1_Lypha_dubia_genome_assembly,_chromosome:_4	AUGUSTUS	CDS	9696672	9696849	1	+	0	ID=g20101.t1.CDS3;Parent=g20101.t1;
OX371263.1_Lypha_dubia_genome_assembly,_chromosome:_4	AUGUSTUS	exon	9696672	9696849	.	+	.	ID=g20101.t1.exon3;Parent=g20101.t1;
OX371263.1_Lypha_dubia_genome_assembly,_chromosome:_4	AUGUSTUS	intron	9696850	9696928	1	+	.	ID=g20101.t1.intron3;Parent=g20101.t1;
OX371263.1_Lypha_dubia_genome_assembly,_chromosome:_4	AUGUSTUS	CDS	9696929	9697835	1	+	2	ID=g20101.t1.CDS4;Parent=g20101.t1;
OX371263.1_Lypha_dubia_genome_assembly,_chromosome:_4	AUGUSTUS	exon	9696929	9697835	.	+	.	ID=g20101.t1.exon4;Parent=g20101.t1;
OX371263.1_Lypha_dubia_genome_assembly,_chromosome:_4	AUGUSTUS	intron	9697836	9698242	1	+	.	ID=g20101.t1.intron4;Parent=g20101.t1;
OX371263.1_Lypha_dubia_genome_assembly,_chromosome:_4	AUGUSTUS	CDS	9698243	9699078	1	+	1	ID=g20101.t1.CDS5;Parent=g20101.t1;
OX371263.1_Lypha_dubia_genome_assembly,_chromosome:_4	AUGUSTUS	exon	9698243	9699078	.	+	.	ID=g20101.t1.exon5;Parent=g20101.t1;
OX371263.1_Lypha_dubia_genome_assembly,_chromosome:_4	AUGUSTUS	intron	9699079	9703365	1	+	.	ID=g20101.t1.intron5;Parent=g20101.t1;
OX371263.1_Lypha_dubia_genome_assembly,_chromosome:_4	AUGUSTUS	CDS	9703366	9703727	1	+	2	ID=g20101.t1.CDS6;Parent=g20101.t1;
OX371263.1_Lypha_dubia_genome_assembly,_chromosome:_4	AUGUSTUS	exon	9703366	9703727	.	+	.	ID=g20101.t1.exon6;Parent=g20101.t1;
OX371263.1_Lypha_dubia_genome_assembly,_chromosome:_4	AUGUSTUS	stop_codon	9703725	9703727	.	+	0	ID=g20101.t1.stop1;Parent=g20101.t1;
OX371263.1_Lypha_dubia_genome_assembly,_chromosome:_4	AUGUSTUS	mRNA	9695960	9699749	1	+	.	ID=g20101.t2;Parent=g20101;
OX371263.1_Lypha_dubia_genome_assembly,_chromosome:_4	AUGUSTUS	start_codon	9695960	9695962	.	+	0	ID=g20101.t2.start1;Parent=g20101.t2;
OX371263.1_Lypha_dubia_genome_assembly,_chromosome:_4	AUGUSTUS	CDS	9695960	9696224	1	+	0	ID=g20101.t2.CDS1;Parent=g20101.t2;
OX371263.1_Lypha_dubia_genome_assembly,_chromosome:_4	AUGUSTUS	exon	9695960	9696224	.	+	.	ID=g20101.t2.exon1;Parent=g20101.t2;
OX371263.1_Lypha_dubia_genome_assembly,_chromosome:_4	AUGUSTUS	intron	9696225	9696277	1	+	.	ID=g20101.t2.intron1;Parent=g20101.t2;
OX371263.1_Lypha_dubia_genome_assembly,_chromosome:_4	AUGUSTUS	CDS	9696278	9696609	1	+	2	ID=g20101.t2.CDS2;Parent=g20101.t2;
OX371263.1_Lypha_dubia_genome_assembly,_chromosome:_4	AUGUSTUS	exon	9696278	9696609	.	+	.	ID=g20101.t2.exon2;Parent=g20101.t2;
OX371263.1_Lypha_dubia_genome_assembly,_chromosome:_4	AUGUSTUS	intron	9696610	9696671	1	+	.	ID=g20101.t2.intron2;Parent=g20101.t2;
OX371263.1_Lypha_dubia_genome_assembly,_chromosome:_4	AUGUSTUS	CDS	9696672	9696849	1	+	0	ID=g20101.t2.CDS3;Parent=g20101.t2;
OX371263.1_Lypha_dubia_genome_assembly,_chromosome:_4	AUGUSTUS	exon	9696672	9696849	.	+	.	ID=g20101.t2.exon3;Parent=g20101.t2;
OX371263.1_Lypha_dubia_genome_assembly,_chromosome:_4	AUGUSTUS	intron	9696850	9696928	1	+	.	ID=g20101.t2.intron3;Parent=g20101.t2;
OX371263.1_Lypha_dubia_genome_assembly,_chromosome:_4	AUGUSTUS	CDS	9696929	9697835	1	+	2	ID=g20101.t2.CDS4;Parent=g20101.t2;
OX371263.1_Lypha_dubia_genome_assembly,_chromosome:_4	AUGUSTUS	exon	9696929	9697835	.	+	.	ID=g20101.t2.exon4;Parent=g20101.t2;
OX371263.1_Lypha_dubia_genome_assembly,_chromosome:_4	AUGUSTUS	intron	9697836	9698242	1	+	.	ID=g20101.t2.intron4;Parent=g20101.t2;
OX371263.1_Lypha_dubia_genome_assembly,_chromosome:_4	AUGUSTUS	CDS	9698243	9699078	1	+	1	ID=g20101.t2.CDS5;Parent=g20101.t2;
OX371263.1_Lypha_dubia_genome_assembly,_chromosome:_4	AUGUSTUS	exon	9698243	9699078	.	+	.	ID=g20101.t2.exon5;Parent=g20101.t2;
OX371263.1_Lypha_dubia_genome_assembly,_chromosome:_4	AUGUSTUS	intron	9699079	9699531	1	+	.	ID=g20101.t2.intron5;Parent=g20101.t2;
OX371263.1_Lypha_dubia_genome_assembly,_chromosome:_4	AUGUSTUS	CDS	9699532	9699749	1	+	2	ID=g20101.t2.CDS6;Parent=g20101.t2;
OX371263.1_Lypha_dubia_genome_assembly,_chromosome:_4	AUGUSTUS	exon	9699532	9699749	.	+	.	ID=g20101.t2.exon6;Parent=g20101.t2;
OX371263.1_Lypha_dubia_genome_assembly,_chromosome:_4	AUGUSTUS	stop_codon	9699747	9699749	.	+	0	ID=g20101.t2.stop1;Parent=g20101.t2;
OX371263.1_Lypha_dubia_genome_assembly,_chromosome:_4	AUGUSTUS	mRNA	9695960	9703727	0.99	+	.	ID=g20101.t3;Parent=g20101;
OX371263.1_Lypha_dubia_genome_assembly,_chromosome:_4	AUGUSTUS	start_codon	9695960	9695962	.	+	0	ID=g20101.t3.start1;Parent=g20101.t3;
OX371263.1_Lypha_dubia_genome_assembly,_chromosome:_4	AUGUSTUS	CDS	9695960	9696224	1	+	0	ID=g20101.t3.CDS1;Parent=g20101.t3;
OX371263.1_Lypha_dubia_genome_assembly,_chromosome:_4	AUGUSTUS	exon	9695960	9696224	.	+	.	ID=g20101.t3.exon1;Parent=g20101.t3;
OX371263.1_Lypha_dubia_genome_assembly,_chromosome:_4	AUGUSTUS	intron	9696225	9696277	1	+	.	ID=g20101.t3.intron1;Parent=g20101.t3;
OX371263.1_Lypha_dubia_genome_assembly,_chromosome:_4	AUGUSTUS	CDS	9696278	9696609	1	+	2	ID=g20101.t3.CDS2;Parent=g20101.t3;
OX371263.1_Lypha_dubia_genome_assembly,_chromosome:_4	AUGUSTUS	exon	9696278	9696609	.	+	.	ID=g20101.t3.exon2;Parent=g20101.t3;
OX371263.1_Lypha_dubia_genome_assembly,_chromosome:_4	AUGUSTUS	intron	9696610	9696671	1	+	.	ID=g20101.t3.intron2;Parent=g20101.t3;
OX371263.1_Lypha_dubia_genome_assembly,_chromosome:_4	AUGUSTUS	CDS	9696672	9696858	1	+	0	ID=g20101.t3.CDS3;Parent=g20101.t3;
OX371263.1_Lypha_dubia_genome_assembly,_chromosome:_4	AUGUSTUS	exon	9696672	9696858	.	+	.	ID=g20101.t3.exon3;Parent=g20101.t3;
OX371263.1_Lypha_dubia_genome_assembly,_chromosome:_4	AUGUSTUS	intron	9696859	9696928	1	+	.	ID=g20101.t3.intron3;Parent=g20101.t3;
OX371263.1_Lypha_dubia_genome_assembly,_chromosome:_4	AUGUSTUS	CDS	9696929	9697835	1	+	2	ID=g20101.t3.CDS4;Parent=g20101.t3;
OX371263.1_Lypha_dubia_genome_assembly,_chromosome:_4	AUGUSTUS	exon	9696929	9697835	.	+	.	ID=g20101.t3.exon4;Parent=g20101.t3;
OX371263.1_Lypha_dubia_genome_assembly,_chromosome:_4	AUGUSTUS	intron	9697836	9698242	1	+	.	ID=g20101.t3.intron4;Parent=g20101.t3;
OX371263.1_Lypha_dubia_genome_assembly,_chromosome:_4	AUGUSTUS	CDS	9698243	9699078	0.99	+	1	ID=g20101.t3.CDS5;Parent=g20101.t3;
OX371263.1_Lypha_dubia_genome_assembly,_chromosome:_4	AUGUSTUS	exon	9698243	9699078	.	+	.	ID=g20101.t3.exon5;Parent=g20101.t3;
OX371263.1_Lypha_dubia_genome_assembly,_chromosome:_4	AUGUSTUS	intron	9699079	9703365	1	+	.	ID=g20101.t3.intron5;Parent=g20101.t3;
OX371263.1_Lypha_dubia_genome_assembly,_chromosome:_4	AUGUSTUS	CDS	9703366	9703727	1	+	2	ID=g20101.t3.CDS6;Parent=g20101.t3;
OX371263.1_Lypha_dubia_genome_assembly,_chromosome:_4	AUGUSTUS	exon	9703366	9703727	.	+	.	ID=g20101.t3.exon6;Parent=g20101.t3;
OX371263.1_Lypha_dubia_genome_assembly,_chromosome:_4	AUGUSTUS	stop_codon	9703725	9703727	.	+	0	ID=g20101.t3.stop1;Parent=g20101.t3;
OX371263.1_Lypha_dubia_genome_assembly,_chromosome:_4	AUGUSTUS	gene	9708069	9710130	.	-	.	ID=g20102;
OX371263.1_Lypha_dubia_genome_assembly,_chromosome:_4	AUGUSTUS	mRNA	9708069	9710130	1	-	.	ID=g20102.t1;Parent=g20102;
OX371263.1_Lypha_dubia_genome_assembly,_chromosome:_4	AUGUSTUS	stop_codon	9708069	9708071	.	-	0	ID=g20102.t1.stop1;Parent=g20102.t1;
OX371263.1_Lypha_dubia_genome_assembly,_chromosome:_4	AUGUSTUS	CDS	9708069	9708264	1	-	1	ID=g20102.t1.CDS1;Parent=g20102.t1;
OX371263.1_Lypha_dubia_genome_assembly,_chromosome:_4	AUGUSTUS	exon	9708069	9708264	.	-	.	ID=g20102.t1.exon1;Parent=g20102.t1;
OX371263.1_Lypha_dubia_genome_assembly,_chromosome:_4	AUGUSTUS	intron	9708265	9708333	1	-	.	ID=g20102.t1.intron1;Parent=g20102.t1;
OX371263.1_Lypha_dubia_genome_assembly,_chromosome:_4	AUGUSTUS	CDS	9708334	9708954	1	-	1	ID=g20102.t1.CDS2;Parent=g20102.t1;
OX371263.1_Lypha_dubia_genome_assembly,_chromosome:_4	AUGUSTUS	exon	9708334	9708954	.	-	.	ID=g20102.t1.exon2;Parent=g20102.t1;
OX371263.1_Lypha_dubia_genome_assembly,_chromosome:_4	AUGUSTUS	intron	9708955	9709025	1	-	.	ID=g20102.t1.intron2;Parent=g20102.t1;
OX371263.1_Lypha_dubia_genome_assembly,_chromosome:_4	AUGUSTUS	CDS	9709026	9709177	1	-	0	ID=g20102.t1.CDS3;Parent=g20102.t1;
OX371263.1_Lypha_dubia_genome_assembly,_chromosome:_4	AUGUSTUS	exon	9709026	9709177	.	-	.	ID=g20102.t1.exon3;Parent=g20102.t1;
OX371263.1_Lypha_dubia_genome_assembly,_chromosome:_4	AUGUSTUS	intron	9709178	9709237	1	-	.	ID=g20102.t1.intron3;Parent=g20102.t1;
OX371263.1_Lypha_dubia_genome_assembly,_chromosome:_4	AUGUSTUS	CDS	9709238	9709744	1	-	0	ID=g20102.t1.CDS4;Parent=g20102.t1;
OX371263.1_Lypha_dubia_genome_assembly,_chromosome:_4	AUGUSTUS	exon	9709238	9709744	.	-	.	ID=g20102.t1.exon4;Parent=g20102.t1;
OX371263.1_Lypha_dubia_genome_assembly,_chromosome:_4	AUGUSTUS	intron	9709745	9709941	1	-	.	ID=g20102.t1.intron4;Parent=g20102.t1;
OX371263.1_Lypha_dubia_genome_assembly,_chromosome:_4	AUGUSTUS	CDS	9709942	9710130	1	-	0	ID=g20102.t1.CDS5;Parent=g20102.t1;
OX371263.1_Lypha_dubia_genome_assembly,_chromosome:_4	AUGUSTUS	exon	9709942	9710130	.	-	.	ID=g20102.t1.exon5;Parent=g20102.t1;
OX371263.1_Lypha_dubia_genome_assembly,_chromosome:_4	AUGUSTUS	start_codon	9710128	9710130	.	-	0	ID=g20102.t1.start1;Parent=g20102.t1;
OX371263.1_Lypha_dubia_genome_assembly,_chromosome:_4	AUGUSTUS	gene	9730630	9732966	.	-	.	ID=g20103;
OX371263.1_Lypha_dubia_genome_assembly,_chromosome:_4	AUGUSTUS	mRNA	9730630	9732966	1	-	.	ID=g20103.t1;Parent=g20103;
OX371263.1_Lypha_dubia_genome_assembly,_chromosome:_4	AUGUSTUS	stop_codon	9730630	9730632	.	-	0	ID=g20103.t1.stop1;Parent=g20103.t1;
OX371263.1_Lypha_dubia_genome_assembly,_chromosome:_4	AUGUSTUS	CDS	9730630	9730654	1	-	1	ID=g20103.t1.CDS1;Parent=g20103.t1;
OX371263.1_Lypha_dubia_genome_assembly,_chromosome:_4	AUGUSTUS	exon	9730630	9730654	.	-	.	ID=g20103.t1.exon1;Parent=g20103.t1;
OX371263.1_Lypha_dubia_genome_assembly,_chromosome:_4	AUGUSTUS	intron	9730655	9730722	1	-	.	ID=g20103.t1.intron1;Parent=g20103.t1;
OX371263.1_Lypha_dubia_genome_assembly,_chromosome:_4	AUGUSTUS	CDS	9730723	9730910	1	-	0	ID=g20103.t1.CDS2;Parent=g20103.t1;
OX371263.1_Lypha_dubia_genome_assembly,_chromosome:_4	AUGUSTUS	exon	9730723	9730910	.	-	.	ID=g20103.t1.exon2;Parent=g20103.t1;
OX371263.1_Lypha_dubia_genome_assembly,_chromosome:_4	AUGUSTUS	intron	9730911	9731161	1	-	.	ID=g20103.t1.intron2;Parent=g20103.t1;
OX371263.1_Lypha_dubia_genome_assembly,_chromosome:_4	AUGUSTUS	CDS	9731162	9731351	1	-	1	ID=g20103.t1.CDS3;Parent=g20103.t1;
OX371263.1_Lypha_dubia_genome_assembly,_chromosome:_4	AUGUSTUS	exon	9731162	9731351	.	-	.	ID=g20103.t1.exon3;Parent=g20103.t1;
OX371263.1_Lypha_dubia_genome_assembly,_chromosome:_4	AUGUSTUS	intron	9731352	9731435	1	-	.	ID=g20103.t1.intron3;Parent=g20103.t1;
OX371263.1_Lypha_dubia_genome_assembly,_chromosome:_4	AUGUSTUS	CDS	9731436	9731557	1	-	0	ID=g20103.t1.CDS4;Parent=g20103.t1;
OX371263.1_Lypha_dubia_genome_assembly,_chromosome:_4	AUGUSTUS	exon	9731436	9731557	.	-	.	ID=g20103.t1.exon4;Parent=g20103.t1;
OX371263.1_Lypha_dubia_genome_assembly,_chromosome:_4	AUGUSTUS	intron	9731558	9731622	1	-	.	ID=g20103.t1.intron4;Parent=g20103.t1;
OX371263.1_Lypha_dubia_genome_assembly,_chromosome:_4	AUGUSTUS	CDS	9731623	9732192	1	-	0	ID=g20103.t1.CDS5;Parent=g20103.t1;
OX371263.1_Lypha_dubia_genome_assembly,_chromosome:_4	AUGUSTUS	exon	9731623	9732192	.	-	.	ID=g20103.t1.exon5;Parent=g20103.t1;
OX371263.1_Lypha_dubia_genome_assembly,_chromosome:_4	AUGUSTUS	intron	9732193	9732246	1	-	.	ID=g20103.t1.intron5;Parent=g20103.t1;
OX371263.1_Lypha_dubia_genome_assembly,_chromosome:_4	AUGUSTUS	CDS	9732247	9732966	1	-	0	ID=g20103.t1.CDS6;Parent=g20103.t1;
OX371263.1_Lypha_dubia_genome_assembly,_chromosome:_4	AUGUSTUS	exon	9732247	9732966	.	-	.	ID=g20103.t1.exon6;Parent=g20103.t1;
OX371263.1_Lypha_dubia_genome_assembly,_chromosome:_4	AUGUSTUS	start_codon	9732964	9732966	.	-	0	ID=g20103.t1.start1;Parent=g20103.t1;
OX371263.1_Lypha_dubia_genome_assembly,_chromosome:_4	AUGUSTUS	gene	9738546	9739937	.	+	.	ID=g20104;
OX371263.1_Lypha_dubia_genome_assembly,_chromosome:_4	AUGUSTUS	mRNA	9738546	9739937	1	+	.	ID=g20104.t1;Parent=g20104;
OX371263.1_Lypha_dubia_genome_assembly,_chromosome:_4	AUGUSTUS	start_codon	9738546	9738548	.	+	0	ID=g20104.t1.start1;Parent=g20104.t1;
OX371263.1_Lypha_dubia_genome_assembly,_chromosome:_4	AUGUSTUS	CDS	9738546	9738617	1	+	0	ID=g20104.t1.CDS1;Parent=g20104.t1;
OX371263.1_Lypha_dubia_genome_assembly,_chromosome:_4	AUGUSTUS	exon	9738546	9738617	.	+	.	ID=g20104.t1.exon1;Parent=g20104.t1;
OX371263.1_Lypha_dubia_genome_assembly,_chromosome:_4	AUGUSTUS	intron	9738618	9738797	1	+	.	ID=g20104.t1.intron1;Parent=g20104.t1;
OX371263.1_Lypha_dubia_genome_assembly,_chromosome:_4	AUGUSTUS	CDS	9738798	9738933	1	+	0	ID=g20104.t1.CDS2;Parent=g20104.t1;
OX371263.1_Lypha_dubia_genome_assembly,_chromosome:_4	AUGUSTUS	exon	9738798	9738933	.	+	.	ID=g20104.t1.exon2;Parent=g20104.t1;
OX371263.1_Lypha_dubia_genome_assembly,_chromosome:_4	AUGUSTUS	intron	9738934	9738992	1	+	.	ID=g20104.t1.intron2;Parent=g20104.t1;
OX371263.1_Lypha_dubia_genome_assembly,_chromosome:_4	AUGUSTUS	CDS	9738993	9739183	1	+	2	ID=g20104.t1.CDS3;Parent=g20104.t1;
OX371263.1_Lypha_dubia_genome_assembly,_chromosome:_4	AUGUSTUS	exon	9738993	9739183	.	+	.	ID=g20104.t1.exon3;Parent=g20104.t1;
OX371263.1_Lypha_dubia_genome_assembly,_chromosome:_4	AUGUSTUS	intron	9739184	9739263	1	+	.	ID=g20104.t1.intron3;Parent=g20104.t1;
OX371263.1_Lypha_dubia_genome_assembly,_chromosome:_4	AUGUSTUS	CDS	9739264	9739563	1	+	0	ID=g20104.t1.CDS4;Parent=g20104.t1;
OX371263.1_Lypha_dubia_genome_assembly,_chromosome:_4	AUGUSTUS	exon	9739264	9739563	.	+	.	ID=g20104.t1.exon4;Parent=g20104.t1;
OX371263.1_Lypha_dubia_genome_assembly,_chromosome:_4	AUGUSTUS	intron	9739564	9739655	1	+	.	ID=g20104.t1.intron4;Parent=g20104.t1;
OX371263.1_Lypha_dubia_genome_assembly,_chromosome:_4	AUGUSTUS	CDS	9739656	9739937	1	+	0	ID=g20104.t1.CDS5;Parent=g20104.t1;
OX371263.1_Lypha_dubia_genome_assembly,_chromosome:_4	AUGUSTUS	exon	9739656	9739937	.	+	.	ID=g20104.t1.exon5;Parent=g20104.t1;
OX371263.1_Lypha_dubia_genome_assembly,_chromosome:_4	AUGUSTUS	stop_codon	9739935	9739937	.	+	0	ID=g20104.t1.stop1;Parent=g20104.t1;
OX371263.1_Lypha_dubia_genome_assembly,_chromosome:_4	AUGUSTUS	gene	9822444	9836816	.	+	.	ID=g20105;
OX371263.1_Lypha_dubia_genome_assembly,_chromosome:_4	AUGUSTUS	mRNA	9822444	9836816	1	+	.	ID=g20105.t1;Parent=g20105;
OX371263.1_Lypha_dubia_genome_assembly,_chromosome:_4	AUGUSTUS	start_codon	9822444	9822446	.	+	0	ID=g20105.t1.start1;Parent=g20105.t1;
OX371263.1_Lypha_dubia_genome_assembly,_chromosome:_4	AUGUSTUS	CDS	9822444	9822638	1	+	0	ID=g20105.t1.CDS1;Parent=g20105.t1;
OX371263.1_Lypha_dubia_genome_assembly,_chromosome:_4	AUGUSTUS	exon	9822444	9822638	.	+	.	ID=g20105.t1.exon1;Parent=g20105.t1;
OX371263.1_Lypha_dubia_genome_assembly,_chromosome:_4	AUGUSTUS	intron	9822639	9832310	1	+	.	ID=g20105.t1.intron1;Parent=g20105.t1;
OX371263.1_Lypha_dubia_genome_assembly,_chromosome:_4	AUGUSTUS	CDS	9832311	9832547	1	+	0	ID=g20105.t1.CDS2;Parent=g20105.t1;
OX371263.1_Lypha_dubia_genome_assembly,_chromosome:_4	AUGUSTUS	exon	9832311	9832547	.	+	.	ID=g20105.t1.exon2;Parent=g20105.t1;
OX371263.1_Lypha_dubia_genome_assembly,_chromosome:_4	AUGUSTUS	intron	9832548	9832839	1	+	.	ID=g20105.t1.intron2;Parent=g20105.t1;
OX371263.1_Lypha_dubia_genome_assembly,_chromosome:_4	AUGUSTUS	CDS	9832840	9833065	1	+	0	ID=g20105.t1.CDS3;Parent=g20105.t1;
OX371263.1_Lypha_dubia_genome_assembly,_chromosome:_4	AUGUSTUS	exon	9832840	9833065	.	+	.	ID=g20105.t1.exon3;Parent=g20105.t1;
OX371263.1_Lypha_dubia_genome_assembly,_chromosome:_4	AUGUSTUS	intron	9833066	9835866	1	+	.	ID=g20105.t1.intron3;Parent=g20105.t1;
OX371263.1_Lypha_dubia_genome_assembly,_chromosome:_4	AUGUSTUS	CDS	9835867	9836223	1	+	2	ID=g20105.t1.CDS4;Parent=g20105.t1;
OX371263.1_Lypha_dubia_genome_assembly,_chromosome:_4	AUGUSTUS	exon	9835867	9836223	.	+	.	ID=g20105.t1.exon4;Parent=g20105.t1;
OX371263.1_Lypha_dubia_genome_assembly,_chromosome:_4	AUGUSTUS	intron	9836224	9836301	1	+	.	ID=g20105.t1.intron4;Parent=g20105.t1;
OX371263.1_Lypha_dubia_genome_assembly,_chromosome:_4	AUGUSTUS	CDS	9836302	9836816	1	+	2	ID=g20105.t1.CDS5;Parent=g20105.t1;
OX371263.1_Lypha_dubia_genome_assembly,_chromosome:_4	AUGUSTUS	exon	9836302	9836816	.	+	.	ID=g20105.t1.exon5;Parent=g20105.t1;
OX371263.1_Lypha_dubia_genome_assembly,_chromosome:_4	AUGUSTUS	stop_codon	9836814	9836816	.	+	0	ID=g20105.t1.stop1;Parent=g20105.t1;
OX371263.1_Lypha_dubia_genome_assembly,_chromosome:_4	GeneMark.hmm3	mRNA	9836142	9836816	.	+	.	ID=g20105.t2;Parent=g20105;
OX371263.1_Lypha_dubia_genome_assembly,_chromosome:_4	GeneMark.hmm3	start_codon	9836142	9836144	.	+	0	ID=g20105.t2.start1;Parent=g20105.t2;
OX371263.1_Lypha_dubia_genome_assembly,_chromosome:_4	GeneMark.hmm3	CDS	9836142	9836223	.	+	0	ID=g20105.t2.CDS1;Parent=g20105.t2;
OX371263.1_Lypha_dubia_genome_assembly,_chromosome:_4	GeneMark.hmm3	exon	9836142	9836223	0	+	.	ID=g20105.t2.exon1;Parent=g20105.t2;
OX371263.1_Lypha_dubia_genome_assembly,_chromosome:_4	GeneMark.hmm3	intron	9836224	9836301	.	+	2	ID=g20105.t2.intron1;Parent=g20105.t2;
OX371263.1_Lypha_dubia_genome_assembly,_chromosome:_4	GeneMark.hmm3	CDS	9836302	9836816	.	+	2	ID=g20105.t2.CDS2;Parent=g20105.t2;
OX371263.1_Lypha_dubia_genome_assembly,_chromosome:_4	GeneMark.hmm3	exon	9836302	9836816	0	+	.	ID=g20105.t2.exon2;Parent=g20105.t2;
OX371263.1_Lypha_dubia_genome_assembly,_chromosome:_4	GeneMark.hmm3	stop_codon	9836814	9836816	.	+	0	ID=g20105.t2.stop1;Parent=g20105.t2;
OX371263.1_Lypha_dubia_genome_assembly,_chromosome:_4	AUGUSTUS	gene	9844411	9844938	.	+	.	ID=g20106;
OX371263.1_Lypha_dubia_genome_assembly,_chromosome:_4	AUGUSTUS	mRNA	9844411	9844938	1	+	.	ID=g20106.t1;Parent=g20106;
OX371263.1_Lypha_dubia_genome_assembly,_chromosome:_4	AUGUSTUS	start_codon	9844411	9844413	.	+	0	ID=g20106.t1.start1;Parent=g20106.t1;
OX371263.1_Lypha_dubia_genome_assembly,_chromosome:_4	AUGUSTUS	CDS	9844411	9844938	1	+	0	ID=g20106.t1.CDS1;Parent=g20106.t1;
OX371263.1_Lypha_dubia_genome_assembly,_chromosome:_4	AUGUSTUS	exon	9844411	9844938	.	+	.	ID=g20106.t1.exon1;Parent=g20106.t1;
OX371263.1_Lypha_dubia_genome_assembly,_chromosome:_4	AUGUSTUS	stop_codon	9844936	9844938	.	+	0	ID=g20106.t1.stop1;Parent=g20106.t1;
OX371263.1_Lypha_dubia_genome_assembly,_chromosome:_4	AUGUSTUS	gene	9857284	9858534	.	+	.	ID=g20107;
OX371263.1_Lypha_dubia_genome_assembly,_chromosome:_4	AUGUSTUS	mRNA	9857284	9858534	1	+	.	ID=g20107.t1;Parent=g20107;
OX371263.1_Lypha_dubia_genome_assembly,_chromosome:_4	AUGUSTUS	start_codon	9857284	9857286	.	+	0	ID=g20107.t1.start1;Parent=g20107.t1;
OX371263.1_Lypha_dubia_genome_assembly,_chromosome:_4	AUGUSTUS	CDS	9857284	9857422	1	+	0	ID=g20107.t1.CDS1;Parent=g20107.t1;
OX371263.1_Lypha_dubia_genome_assembly,_chromosome:_4	AUGUSTUS	exon	9857284	9857422	.	+	.	ID=g20107.t1.exon1;Parent=g20107.t1;
OX371263.1_Lypha_dubia_genome_assembly,_chromosome:_4	AUGUSTUS	intron	9857423	9857473	1	+	.	ID=g20107.t1.intron1;Parent=g20107.t1;
OX371263.1_Lypha_dubia_genome_assembly,_chromosome:_4	AUGUSTUS	CDS	9857474	9858534	1	+	2	ID=g20107.t1.CDS2;Parent=g20107.t1;
OX371263.1_Lypha_dubia_genome_assembly,_chromosome:_4	AUGUSTUS	exon	9857474	9858534	.	+	.	ID=g20107.t1.exon2;Parent=g20107.t1;
OX371263.1_Lypha_dubia_genome_assembly,_chromosome:_4	AUGUSTUS	stop_codon	9858532	9858534	.	+	0	ID=g20107.t1.stop1;Parent=g20107.t1;
OX371263.1_Lypha_dubia_genome_assembly,_chromosome:_4	AUGUSTUS	gene	9862471	9862704	.	-	.	ID=g20108;
OX371263.1_Lypha_dubia_genome_assembly,_chromosome:_4	AUGUSTUS	mRNA	9862471	9862704	1	-	.	ID=g20108.t1;Parent=g20108;
OX371263.1_Lypha_dubia_genome_assembly,_chromosome:_4	AUGUSTUS	stop_codon	9862471	9862473	.	-	0	ID=g20108.t1.stop1;Parent=g20108.t1;
OX371263.1_Lypha_dubia_genome_assembly,_chromosome:_4	AUGUSTUS	CDS	9862471	9862704	1	-	0	ID=g20108.t1.CDS1;Parent=g20108.t1;
OX371263.1_Lypha_dubia_genome_assembly,_chromosome:_4	AUGUSTUS	exon	9862471	9862704	.	-	.	ID=g20108.t1.exon1;Parent=g20108.t1;
OX371263.1_Lypha_dubia_genome_assembly,_chromosome:_4	AUGUSTUS	start_codon	9862702	9862704	.	-	0	ID=g20108.t1.start1;Parent=g20108.t1;
OX371263.1_Lypha_dubia_genome_assembly,_chromosome:_4	AUGUSTUS	gene	9863941	9867747	.	-	.	ID=g20109;
OX371263.1_Lypha_dubia_genome_assembly,_chromosome:_4	AUGUSTUS	mRNA	9863941	9867747	0.6	-	.	ID=g20109.t1;Parent=g20109;
OX371263.1_Lypha_dubia_genome_assembly,_chromosome:_4	AUGUSTUS	stop_codon	9863941	9863943	.	-	0	ID=g20109.t1.stop1;Parent=g20109.t1;
OX371263.1_Lypha_dubia_genome_assembly,_chromosome:_4	AUGUSTUS	CDS	9863941	9864858	0.61	-	0	ID=g20109.t1.CDS1;Parent=g20109.t1;
OX371263.1_Lypha_dubia_genome_assembly,_chromosome:_4	AUGUSTUS	exon	9863941	9864858	.	-	.	ID=g20109.t1.exon1;Parent=g20109.t1;
OX371263.1_Lypha_dubia_genome_assembly,_chromosome:_4	AUGUSTUS	intron	9864859	9867297	0.6	-	.	ID=g20109.t1.intron1;Parent=g20109.t1;
OX371263.1_Lypha_dubia_genome_assembly,_chromosome:_4	AUGUSTUS	CDS	9867298	9867747	0.7	-	0	ID=g20109.t1.CDS2;Parent=g20109.t1;
OX371263.1_Lypha_dubia_genome_assembly,_chromosome:_4	AUGUSTUS	exon	9867298	9867747	.	-	.	ID=g20109.t1.exon2;Parent=g20109.t1;
OX371263.1_Lypha_dubia_genome_assembly,_chromosome:_4	AUGUSTUS	start_codon	9867745	9867747	.	-	0	ID=g20109.t1.start1;Parent=g20109.t1;
OX371263.1_Lypha_dubia_genome_assembly,_chromosome:_4	AUGUSTUS	gene	9870864	9871346	.	-	.	ID=g20110;
OX371263.1_Lypha_dubia_genome_assembly,_chromosome:_4	AUGUSTUS	mRNA	9870864	9871346	0.99	-	.	ID=g20110.t1;Parent=g20110;
OX371263.1_Lypha_dubia_genome_assembly,_chromosome:_4	AUGUSTUS	stop_codon	9870864	9870866	.	-	0	ID=g20110.t1.stop1;Parent=g20110.t1;
OX371263.1_Lypha_dubia_genome_assembly,_chromosome:_4	AUGUSTUS	CDS	9870864	9871346	0.99	-	0	ID=g20110.t1.CDS1;Parent=g20110.t1;
OX371263.1_Lypha_dubia_genome_assembly,_chromosome:_4	AUGUSTUS	exon	9870864	9871346	.	-	.	ID=g20110.t1.exon1;Parent=g20110.t1;
OX371263.1_Lypha_dubia_genome_assembly,_chromosome:_4	AUGUSTUS	start_codon	9871344	9871346	.	-	0	ID=g20110.t1.start1;Parent=g20110.t1;
OX371263.1_Lypha_dubia_genome_assembly,_chromosome:_4	AUGUSTUS	gene	9871922	9872525	.	-	.	ID=g20111;
OX371263.1_Lypha_dubia_genome_assembly,_chromosome:_4	AUGUSTUS	mRNA	9871922	9872525	1	-	.	ID=g20111.t1;Parent=g20111;
OX371263.1_Lypha_dubia_genome_assembly,_chromosome:_4	AUGUSTUS	stop_codon	9871922	9871924	.	-	0	ID=g20111.t1.stop1;Parent=g20111.t1;
OX371263.1_Lypha_dubia_genome_assembly,_chromosome:_4	AUGUSTUS	CDS	9871922	9872414	1	-	1	ID=g20111.t1.CDS1;Parent=g20111.t1;
OX371263.1_Lypha_dubia_genome_assembly,_chromosome:_4	AUGUSTUS	exon	9871922	9872414	.	-	.	ID=g20111.t1.exon1;Parent=g20111.t1;
OX371263.1_Lypha_dubia_genome_assembly,_chromosome:_4	AUGUSTUS	intron	9872415	9872472	1	-	.	ID=g20111.t1.intron1;Parent=g20111.t1;
OX371263.1_Lypha_dubia_genome_assembly,_chromosome:_4	AUGUSTUS	CDS	9872473	9872525	1	-	0	ID=g20111.t1.CDS2;Parent=g20111.t1;
OX371263.1_Lypha_dubia_genome_assembly,_chromosome:_4	AUGUSTUS	exon	9872473	9872525	.	-	.	ID=g20111.t1.exon2;Parent=g20111.t1;
OX371263.1_Lypha_dubia_genome_assembly,_chromosome:_4	AUGUSTUS	start_codon	9872523	9872525	.	-	0	ID=g20111.t1.start1;Parent=g20111.t1;
OX371263.1_Lypha_dubia_genome_assembly,_chromosome:_4	AUGUSTUS	gene	9872872	9874683	.	-	.	ID=g20112;
OX371263.1_Lypha_dubia_genome_assembly,_chromosome:_4	AUGUSTUS	mRNA	9872872	9874683	1	-	.	ID=g20112.t1;Parent=g20112;
OX371263.1_Lypha_dubia_genome_assembly,_chromosome:_4	AUGUSTUS	stop_codon	9872872	9872874	.	-	0	ID=g20112.t1.stop1;Parent=g20112.t1;
OX371263.1_Lypha_dubia_genome_assembly,_chromosome:_4	AUGUSTUS	CDS	9872872	9874683	1	-	0	ID=g20112.t1.CDS1;Parent=g20112.t1;
OX371263.1_Lypha_dubia_genome_assembly,_chromosome:_4	AUGUSTUS	exon	9872872	9874683	.	-	.	ID=g20112.t1.exon1;Parent=g20112.t1;
OX371263.1_Lypha_dubia_genome_assembly,_chromosome:_4	AUGUSTUS	start_codon	9874681	9874683	.	-	0	ID=g20112.t1.start1;Parent=g20112.t1;
OX371263.1_Lypha_dubia_genome_assembly,_chromosome:_4	AUGUSTUS	gene	9880434	9881240	.	-	.	ID=g20113;
OX371263.1_Lypha_dubia_genome_assembly,_chromosome:_4	AUGUSTUS	mRNA	9880434	9881240	0.63	-	.	ID=g20113.t1;Parent=g20113;
OX371263.1_Lypha_dubia_genome_assembly,_chromosome:_4	AUGUSTUS	stop_codon	9880434	9880436	.	-	0	ID=g20113.t1.stop1;Parent=g20113.t1;
OX371263.1_Lypha_dubia_genome_assembly,_chromosome:_4	AUGUSTUS	CDS	9880434	9881240	0.63	-	0	ID=g20113.t1.CDS1;Parent=g20113.t1;
OX371263.1_Lypha_dubia_genome_assembly,_chromosome:_4	AUGUSTUS	exon	9880434	9881240	.	-	.	ID=g20113.t1.exon1;Parent=g20113.t1;
OX371263.1_Lypha_dubia_genome_assembly,_chromosome:_4	AUGUSTUS	start_codon	9881238	9881240	.	-	0	ID=g20113.t1.start1;Parent=g20113.t1;
OX371263.1_Lypha_dubia_genome_assembly,_chromosome:_4	AUGUSTUS	gene	9882292	9883356	.	-	.	ID=g20114;
OX371263.1_Lypha_dubia_genome_assembly,_chromosome:_4	AUGUSTUS	mRNA	9882292	9883356	1	-	.	ID=g20114.t1;Parent=g20114;
OX371263.1_Lypha_dubia_genome_assembly,_chromosome:_4	AUGUSTUS	stop_codon	9882292	9882294	.	-	0	ID=g20114.t1.stop1;Parent=g20114.t1;
OX371263.1_Lypha_dubia_genome_assembly,_chromosome:_4	AUGUSTUS	CDS	9882292	9883356	1	-	0	ID=g20114.t1.CDS1;Parent=g20114.t1;
OX371263.1_Lypha_dubia_genome_assembly,_chromosome:_4	AUGUSTUS	exon	9882292	9883356	.	-	.	ID=g20114.t1.exon1;Parent=g20114.t1;
OX371263.1_Lypha_dubia_genome_assembly,_chromosome:_4	AUGUSTUS	start_codon	9883354	9883356	.	-	0	ID=g20114.t1.start1;Parent=g20114.t1;
OX371263.1_Lypha_dubia_genome_assembly,_chromosome:_4	AUGUSTUS	gene	9883500	9884216	.	-	.	ID=g20115;
OX371263.1_Lypha_dubia_genome_assembly,_chromosome:_4	AUGUSTUS	mRNA	9883500	9884216	0.93	-	.	ID=g20115.t1;Parent=g20115;
OX371263.1_Lypha_dubia_genome_assembly,_chromosome:_4	AUGUSTUS	stop_codon	9883500	9883502	.	-	0	ID=g20115.t1.stop1;Parent=g20115.t1;
OX371263.1_Lypha_dubia_genome_assembly,_chromosome:_4	AUGUSTUS	CDS	9883500	9884216	0.93	-	0	ID=g20115.t1.CDS1;Parent=g20115.t1;
OX371263.1_Lypha_dubia_genome_assembly,_chromosome:_4	AUGUSTUS	exon	9883500	9884216	.	-	.	ID=g20115.t1.exon1;Parent=g20115.t1;
OX371263.1_Lypha_dubia_genome_assembly,_chromosome:_4	AUGUSTUS	start_codon	9884214	9884216	.	-	0	ID=g20115.t1.start1;Parent=g20115.t1;
OX371263.1_Lypha_dubia_genome_assembly,_chromosome:_4	AUGUSTUS	gene	9884849	9885499	.	-	.	ID=g20116;
OX371263.1_Lypha_dubia_genome_assembly,_chromosome:_4	AUGUSTUS	mRNA	9884849	9885499	0.7	-	.	ID=g20116.t1;Parent=g20116;
OX371263.1_Lypha_dubia_genome_assembly,_chromosome:_4	AUGUSTUS	stop_codon	9884849	9884851	.	-	0	ID=g20116.t1.stop1;Parent=g20116.t1;
OX371263.1_Lypha_dubia_genome_assembly,_chromosome:_4	AUGUSTUS	CDS	9884849	9885499	0.7	-	0	ID=g20116.t1.CDS1;Parent=g20116.t1;
OX371263.1_Lypha_dubia_genome_assembly,_chromosome:_4	AUGUSTUS	exon	9884849	9885499	.	-	.	ID=g20116.t1.exon1;Parent=g20116.t1;
OX371263.1_Lypha_dubia_genome_assembly,_chromosome:_4	AUGUSTUS	start_codon	9885497	9885499	.	-	0	ID=g20116.t1.start1;Parent=g20116.t1;
OX371263.1_Lypha_dubia_genome_assembly,_chromosome:_4	AUGUSTUS	gene	9885810	9886187	.	-	.	ID=g20117;
OX371263.1_Lypha_dubia_genome_assembly,_chromosome:_4	AUGUSTUS	mRNA	9885810	9886187	0.99	-	.	ID=g20117.t1;Parent=g20117;
OX371263.1_Lypha_dubia_genome_assembly,_chromosome:_4	AUGUSTUS	stop_codon	9885810	9885812	.	-	0	ID=g20117.t1.stop1;Parent=g20117.t1;
OX371263.1_Lypha_dubia_genome_assembly,_chromosome:_4	AUGUSTUS	CDS	9885810	9886187	0.99	-	0	ID=g20117.t1.CDS1;Parent=g20117.t1;
OX371263.1_Lypha_dubia_genome_assembly,_chromosome:_4	AUGUSTUS	exon	9885810	9886187	.	-	.	ID=g20117.t1.exon1;Parent=g20117.t1;
OX371263.1_Lypha_dubia_genome_assembly,_chromosome:_4	AUGUSTUS	start_codon	9886185	9886187	.	-	0	ID=g20117.t1.start1;Parent=g20117.t1;
OX371263.1_Lypha_dubia_genome_assembly,_chromosome:_4	AUGUSTUS	gene	9888165	9889123	.	-	.	ID=g20118;
OX371263.1_Lypha_dubia_genome_assembly,_chromosome:_4	AUGUSTUS	mRNA	9888165	9889123	0.72	-	.	ID=g20118.t1;Parent=g20118;
OX371263.1_Lypha_dubia_genome_assembly,_chromosome:_4	AUGUSTUS	stop_codon	9888165	9888167	.	-	0	ID=g20118.t1.stop1;Parent=g20118.t1;
OX371263.1_Lypha_dubia_genome_assembly,_chromosome:_4	AUGUSTUS	CDS	9888165	9888392	0.9	-	0	ID=g20118.t1.CDS1;Parent=g20118.t1;
OX371263.1_Lypha_dubia_genome_assembly,_chromosome:_4	AUGUSTUS	exon	9888165	9888392	.	-	.	ID=g20118.t1.exon1;Parent=g20118.t1;
OX371263.1_Lypha_dubia_genome_assembly,_chromosome:_4	AUGUSTUS	intron	9888393	9888787	0.9	-	.	ID=g20118.t1.intron1;Parent=g20118.t1;
OX371263.1_Lypha_dubia_genome_assembly,_chromosome:_4	AUGUSTUS	CDS	9888788	9889123	0.75	-	0	ID=g20118.t1.CDS2;Parent=g20118.t1;
OX371263.1_Lypha_dubia_genome_assembly,_chromosome:_4	AUGUSTUS	exon	9888788	9889123	.	-	.	ID=g20118.t1.exon2;Parent=g20118.t1;
OX371263.1_Lypha_dubia_genome_assembly,_chromosome:_4	AUGUSTUS	start_codon	9889121	9889123	.	-	0	ID=g20118.t1.start1;Parent=g20118.t1;
OX371263.1_Lypha_dubia_genome_assembly,_chromosome:_4	AUGUSTUS	gene	9898114	9919754	.	-	.	ID=g20119;
OX371263.1_Lypha_dubia_genome_assembly,_chromosome:_4	AUGUSTUS	mRNA	9898114	9919754	0.03	-	.	ID=g20119.t1;Parent=g20119;
OX371263.1_Lypha_dubia_genome_assembly,_chromosome:_4	AUGUSTUS	stop_codon	9898114	9898116	.	-	0	ID=g20119.t1.stop1;Parent=g20119.t1;
OX371263.1_Lypha_dubia_genome_assembly,_chromosome:_4	AUGUSTUS	CDS	9898114	9898952	0.3	-	2	ID=g20119.t1.CDS1;Parent=g20119.t1;
OX371263.1_Lypha_dubia_genome_assembly,_chromosome:_4	AUGUSTUS	exon	9898114	9898952	.	-	.	ID=g20119.t1.exon1;Parent=g20119.t1;
OX371263.1_Lypha_dubia_genome_assembly,_chromosome:_4	AUGUSTUS	intron	9898953	9900176	0.32	-	.	ID=g20119.t1.intron1;Parent=g20119.t1;
OX371263.1_Lypha_dubia_genome_assembly,_chromosome:_4	AUGUSTUS	CDS	9900177	9900383	0.32	-	2	ID=g20119.t1.CDS2;Parent=g20119.t1;
OX371263.1_Lypha_dubia_genome_assembly,_chromosome:_4	AUGUSTUS	exon	9900177	9900383	.	-	.	ID=g20119.t1.exon2;Parent=g20119.t1;
OX371263.1_Lypha_dubia_genome_assembly,_chromosome:_4	AUGUSTUS	intron	9900384	9909597	0.32	-	.	ID=g20119.t1.intron2;Parent=g20119.t1;
OX371263.1_Lypha_dubia_genome_assembly,_chromosome:_4	AUGUSTUS	CDS	9909598	9910312	0.23	-	0	ID=g20119.t1.CDS3;Parent=g20119.t1;
OX371263.1_Lypha_dubia_genome_assembly,_chromosome:_4	AUGUSTUS	exon	9909598	9910312	.	-	.	ID=g20119.t1.exon3;Parent=g20119.t1;
OX371263.1_Lypha_dubia_genome_assembly,_chromosome:_4	AUGUSTUS	intron	9910313	9916741	0.42	-	.	ID=g20119.t1.intron3;Parent=g20119.t1;
OX371263.1_Lypha_dubia_genome_assembly,_chromosome:_4	AUGUSTUS	CDS	9916742	9917347	0.43	-	0	ID=g20119.t1.CDS4;Parent=g20119.t1;
OX371263.1_Lypha_dubia_genome_assembly,_chromosome:_4	AUGUSTUS	exon	9916742	9917347	.	-	.	ID=g20119.t1.exon4;Parent=g20119.t1;
OX371263.1_Lypha_dubia_genome_assembly,_chromosome:_4	AUGUSTUS	intron	9917348	9918677	0.18	-	.	ID=g20119.t1.intron4;Parent=g20119.t1;
OX371263.1_Lypha_dubia_genome_assembly,_chromosome:_4	AUGUSTUS	CDS	9918678	9919754	0.36	-	0	ID=g20119.t1.CDS5;Parent=g20119.t1;
OX371263.1_Lypha_dubia_genome_assembly,_chromosome:_4	AUGUSTUS	exon	9918678	9919754	.	-	.	ID=g20119.t1.exon5;Parent=g20119.t1;
OX371263.1_Lypha_dubia_genome_assembly,_chromosome:_4	AUGUSTUS	start_codon	9919752	9919754	.	-	0	ID=g20119.t1.start1;Parent=g20119.t1;
OX371263.1_Lypha_dubia_genome_assembly,_chromosome:_4	AUGUSTUS	gene	9923698	9925419	.	-	.	ID=g20120;
OX371263.1_Lypha_dubia_genome_assembly,_chromosome:_4	AUGUSTUS	mRNA	9923698	9925419	0.56	-	.	ID=g20120.t1;Parent=g20120;
OX371263.1_Lypha_dubia_genome_assembly,_chromosome:_4	AUGUSTUS	stop_codon	9923698	9923700	.	-	0	ID=g20120.t1.stop1;Parent=g20120.t1;
OX371263.1_Lypha_dubia_genome_assembly,_chromosome:_4	AUGUSTUS	CDS	9923698	9925419	0.56	-	0	ID=g20120.t1.CDS1;Parent=g20120.t1;
OX371263.1_Lypha_dubia_genome_assembly,_chromosome:_4	AUGUSTUS	exon	9923698	9925419	.	-	.	ID=g20120.t1.exon1;Parent=g20120.t1;
OX371263.1_Lypha_dubia_genome_assembly,_chromosome:_4	AUGUSTUS	start_codon	9925417	9925419	.	-	0	ID=g20120.t1.start1;Parent=g20120.t1;
OX371263.1_Lypha_dubia_genome_assembly,_chromosome:_4	AUGUSTUS	gene	9928063	9929109	.	-	.	ID=g20121;
OX371263.1_Lypha_dubia_genome_assembly,_chromosome:_4	AUGUSTUS	mRNA	9928063	9929109	0.83	-	.	ID=g20121.t1;Parent=g20121;
OX371263.1_Lypha_dubia_genome_assembly,_chromosome:_4	AUGUSTUS	stop_codon	9928063	9928065	.	-	0	ID=g20121.t1.stop1;Parent=g20121.t1;
OX371263.1_Lypha_dubia_genome_assembly,_chromosome:_4	AUGUSTUS	CDS	9928063	9929109	0.83	-	0	ID=g20121.t1.CDS1;Parent=g20121.t1;
OX371263.1_Lypha_dubia_genome_assembly,_chromosome:_4	AUGUSTUS	exon	9928063	9929109	.	-	.	ID=g20121.t1.exon1;Parent=g20121.t1;
OX371263.1_Lypha_dubia_genome_assembly,_chromosome:_4	AUGUSTUS	start_codon	9929107	9929109	.	-	0	ID=g20121.t1.start1;Parent=g20121.t1;
OX371263.1_Lypha_dubia_genome_assembly,_chromosome:_4	AUGUSTUS	gene	9936636	9936956	.	-	.	ID=g20122;
OX371263.1_Lypha_dubia_genome_assembly,_chromosome:_4	AUGUSTUS	mRNA	9936636	9936956	0.59	-	.	ID=g20122.t1;Parent=g20122;
OX371263.1_Lypha_dubia_genome_assembly,_chromosome:_4	AUGUSTUS	stop_codon	9936636	9936638	.	-	0	ID=g20122.t1.stop1;Parent=g20122.t1;
OX371263.1_Lypha_dubia_genome_assembly,_chromosome:_4	AUGUSTUS	CDS	9936636	9936956	0.59	-	0	ID=g20122.t1.CDS1;Parent=g20122.t1;
OX371263.1_Lypha_dubia_genome_assembly,_chromosome:_4	AUGUSTUS	exon	9936636	9936956	.	-	.	ID=g20122.t1.exon1;Parent=g20122.t1;
OX371263.1_Lypha_dubia_genome_assembly,_chromosome:_4	AUGUSTUS	start_codon	9936954	9936956	.	-	0	ID=g20122.t1.start1;Parent=g20122.t1;
OX371263.1_Lypha_dubia_genome_assembly,_chromosome:_4	AUGUSTUS	gene	9949272	9951623	.	-	.	ID=g20123;
OX371263.1_Lypha_dubia_genome_assembly,_chromosome:_4	AUGUSTUS	mRNA	9949272	9951623	0.81	-	.	ID=g20123.t1;Parent=g20123;
OX371263.1_Lypha_dubia_genome_assembly,_chromosome:_4	AUGUSTUS	stop_codon	9949272	9949274	.	-	0	ID=g20123.t1.stop1;Parent=g20123.t1;
OX371263.1_Lypha_dubia_genome_assembly,_chromosome:_4	AUGUSTUS	CDS	9949272	9951623	0.81	-	0	ID=g20123.t1.CDS1;Parent=g20123.t1;
OX371263.1_Lypha_dubia_genome_assembly,_chromosome:_4	AUGUSTUS	exon	9949272	9951623	.	-	.	ID=g20123.t1.exon1;Parent=g20123.t1;
OX371263.1_Lypha_dubia_genome_assembly,_chromosome:_4	AUGUSTUS	start_codon	9951621	9951623	.	-	0	ID=g20123.t1.start1;Parent=g20123.t1;
OX371263.1_Lypha_dubia_genome_assembly,_chromosome:_4	AUGUSTUS	gene	9951653	9954823	.	-	.	ID=g20124;
OX371263.1_Lypha_dubia_genome_assembly,_chromosome:_4	AUGUSTUS	mRNA	9951653	9954823	1	-	.	ID=g20124.t1;Parent=g20124;
OX371263.1_Lypha_dubia_genome_assembly,_chromosome:_4	AUGUSTUS	stop_codon	9951653	9951655	.	-	0	ID=g20124.t1.stop1;Parent=g20124.t1;
OX371263.1_Lypha_dubia_genome_assembly,_chromosome:_4	AUGUSTUS	CDS	9951653	9954823	1	-	0	ID=g20124.t1.CDS1;Parent=g20124.t1;
OX371263.1_Lypha_dubia_genome_assembly,_chromosome:_4	AUGUSTUS	exon	9951653	9954823	.	-	.	ID=g20124.t1.exon1;Parent=g20124.t1;
OX371263.1_Lypha_dubia_genome_assembly,_chromosome:_4	AUGUSTUS	start_codon	9954821	9954823	.	-	0	ID=g20124.t1.start1;Parent=g20124.t1;
OX371263.1_Lypha_dubia_genome_assembly,_chromosome:_4	AUGUSTUS	gene	9951653	9954875	.	-	.	ID=g20125;
OX371263.1_Lypha_dubia_genome_assembly,_chromosome:_4	AUGUSTUS	mRNA	9954393	9954875	0.99	-	.	ID=g20125.t1;Parent=g20125;
OX371263.1_Lypha_dubia_genome_assembly,_chromosome:_4	AUGUSTUS	stop_codon	9954393	9954395	.	-	0	ID=g20125.t1.stop1;Parent=g20125.t1;
OX371263.1_Lypha_dubia_genome_assembly,_chromosome:_4	AUGUSTUS	CDS	9954393	9954875	0.99	-	0	ID=g20125.t1.CDS1;Parent=g20125.t1;
OX371263.1_Lypha_dubia_genome_assembly,_chromosome:_4	AUGUSTUS	exon	9954393	9954875	.	-	.	ID=g20125.t1.exon1;Parent=g20125.t1;
OX371263.1_Lypha_dubia_genome_assembly,_chromosome:_4	AUGUSTUS	start_codon	9954873	9954875	.	-	0	ID=g20125.t1.start1;Parent=g20125.t1;
OX371263.1_Lypha_dubia_genome_assembly,_chromosome:_4	AUGUSTUS	mRNA	9951653	9954875	0.6	-	.	ID=g20125.t2;Parent=g20125;
OX371263.1_Lypha_dubia_genome_assembly,_chromosome:_4	AUGUSTUS	stop_codon	9951653	9951655	.	-	0	ID=g20125.t2.stop1;Parent=g20125.t2;
OX371263.1_Lypha_dubia_genome_assembly,_chromosome:_4	AUGUSTUS	CDS	9951653	9954677	0.6	-	1	ID=g20125.t2.CDS1;Parent=g20125.t2;
OX371263.1_Lypha_dubia_genome_assembly,_chromosome:_4	AUGUSTUS	exon	9951653	9954677	.	-	.	ID=g20125.t2.exon1;Parent=g20125.t2;
OX371263.1_Lypha_dubia_genome_assembly,_chromosome:_4	AUGUSTUS	intron	9954678	9954753	0.6	-	.	ID=g20125.t2.intron1;Parent=g20125.t2;
OX371263.1_Lypha_dubia_genome_assembly,_chromosome:_4	AUGUSTUS	CDS	9954754	9954875	0.6	-	0	ID=g20125.t2.CDS2;Parent=g20125.t2;
OX371263.1_Lypha_dubia_genome_assembly,_chromosome:_4	AUGUSTUS	exon	9954754	9954875	.	-	.	ID=g20125.t2.exon2;Parent=g20125.t2;
OX371263.1_Lypha_dubia_genome_assembly,_chromosome:_4	AUGUSTUS	start_codon	9954873	9954875	.	-	0	ID=g20125.t2.start1;Parent=g20125.t2;
OX371263.1_Lypha_dubia_genome_assembly,_chromosome:_4	AUGUSTUS	gene	9958270	9960054	.	-	.	ID=g20126;
OX371263.1_Lypha_dubia_genome_assembly,_chromosome:_4	AUGUSTUS	mRNA	9958270	9960054	0.74	-	.	ID=g20126.t1;Parent=g20126;
OX371263.1_Lypha_dubia_genome_assembly,_chromosome:_4	AUGUSTUS	stop_codon	9958270	9958272	.	-	0	ID=g20126.t1.stop1;Parent=g20126.t1;
OX371263.1_Lypha_dubia_genome_assembly,_chromosome:_4	AUGUSTUS	CDS	9958270	9960054	0.74	-	0	ID=g20126.t1.CDS1;Parent=g20126.t1;
OX371263.1_Lypha_dubia_genome_assembly,_chromosome:_4	AUGUSTUS	exon	9958270	9960054	.	-	.	ID=g20126.t1.exon1;Parent=g20126.t1;
OX371263.1_Lypha_dubia_genome_assembly,_chromosome:_4	AUGUSTUS	start_codon	9960052	9960054	.	-	0	ID=g20126.t1.start1;Parent=g20126.t1;
OX371263.1_Lypha_dubia_genome_assembly,_chromosome:_4	AUGUSTUS	gene	9961832	9964939	.	-	.	ID=g20127;
OX371263.1_Lypha_dubia_genome_assembly,_chromosome:_4	AUGUSTUS	mRNA	9961832	9962305	1	-	.	ID=g20127.t1;Parent=g20127;
OX371263.1_Lypha_dubia_genome_assembly,_chromosome:_4	AUGUSTUS	stop_codon	9961832	9961834	.	-	0	ID=g20127.t1.stop1;Parent=g20127.t1;
OX371263.1_Lypha_dubia_genome_assembly,_chromosome:_4	AUGUSTUS	CDS	9961832	9962305	1	-	0	ID=g20127.t1.CDS1;Parent=g20127.t1;
OX371263.1_Lypha_dubia_genome_assembly,_chromosome:_4	AUGUSTUS	exon	9961832	9962305	.	-	.	ID=g20127.t1.exon1;Parent=g20127.t1;
OX371263.1_Lypha_dubia_genome_assembly,_chromosome:_4	AUGUSTUS	start_codon	9962303	9962305	.	-	0	ID=g20127.t1.start1;Parent=g20127.t1;
OX371263.1_Lypha_dubia_genome_assembly,_chromosome:_4	AUGUSTUS	mRNA	9961832	9964687	0.26	-	.	ID=g20127.t2;Parent=g20127;
OX371263.1_Lypha_dubia_genome_assembly,_chromosome:_4	AUGUSTUS	stop_codon	9961832	9961834	.	-	0	ID=g20127.t2.stop1;Parent=g20127.t2;
OX371263.1_Lypha_dubia_genome_assembly,_chromosome:_4	AUGUSTUS	CDS	9961832	9962374	0.59	-	0	ID=g20127.t2.CDS1;Parent=g20127.t2;
OX371263.1_Lypha_dubia_genome_assembly,_chromosome:_4	AUGUSTUS	exon	9961832	9962374	.	-	.	ID=g20127.t2.exon1;Parent=g20127.t2;
OX371263.1_Lypha_dubia_genome_assembly,_chromosome:_4	AUGUSTUS	intron	9962375	9964447	0.26	-	.	ID=g20127.t2.intron1;Parent=g20127.t2;
OX371263.1_Lypha_dubia_genome_assembly,_chromosome:_4	AUGUSTUS	CDS	9964448	9964687	0.57	-	0	ID=g20127.t2.CDS2;Parent=g20127.t2;
OX371263.1_Lypha_dubia_genome_assembly,_chromosome:_4	AUGUSTUS	exon	9964448	9964687	.	-	.	ID=g20127.t2.exon2;Parent=g20127.t2;
OX371263.1_Lypha_dubia_genome_assembly,_chromosome:_4	AUGUSTUS	start_codon	9964685	9964687	.	-	0	ID=g20127.t2.start1;Parent=g20127.t2;
OX371263.1_Lypha_dubia_genome_assembly,_chromosome:_4	AUGUSTUS	mRNA	9963752	9964939	0.55	-	.	ID=g20127.t3;Parent=g20127;
OX371263.1_Lypha_dubia_genome_assembly,_chromosome:_4	AUGUSTUS	stop_codon	9963752	9963754	.	-	0	ID=g20127.t3.stop1;Parent=g20127.t3;
OX371263.1_Lypha_dubia_genome_assembly,_chromosome:_4	AUGUSTUS	CDS	9963752	9964939	0.55	-	0	ID=g20127.t3.CDS1;Parent=g20127.t3;
OX371263.1_Lypha_dubia_genome_assembly,_chromosome:_4	AUGUSTUS	exon	9963752	9964939	.	-	.	ID=g20127.t3.exon1;Parent=g20127.t3;
OX371263.1_Lypha_dubia_genome_assembly,_chromosome:_4	AUGUSTUS	start_codon	9964937	9964939	.	-	0	ID=g20127.t3.start1;Parent=g20127.t3;
OX371263.1_Lypha_dubia_genome_assembly,_chromosome:_4	AUGUSTUS	gene	9966941	9967240	.	-	.	ID=g20128;
OX371263.1_Lypha_dubia_genome_assembly,_chromosome:_4	AUGUSTUS	mRNA	9966941	9967240	0.86	-	.	ID=g20128.t1;Parent=g20128;
OX371263.1_Lypha_dubia_genome_assembly,_chromosome:_4	AUGUSTUS	stop_codon	9966941	9966943	.	-	0	ID=g20128.t1.stop1;Parent=g20128.t1;
OX371263.1_Lypha_dubia_genome_assembly,_chromosome:_4	AUGUSTUS	CDS	9966941	9967240	0.86	-	0	ID=g20128.t1.CDS1;Parent=g20128.t1;
OX371263.1_Lypha_dubia_genome_assembly,_chromosome:_4	AUGUSTUS	exon	9966941	9967240	.	-	.	ID=g20128.t1.exon1;Parent=g20128.t1;
OX371263.1_Lypha_dubia_genome_assembly,_chromosome:_4	AUGUSTUS	start_codon	9967238	9967240	.	-	0	ID=g20128.t1.start1;Parent=g20128.t1;
OX371263.1_Lypha_dubia_genome_assembly,_chromosome:_4	AUGUSTUS	gene	9968073	9968715	.	-	.	ID=g20129;
OX371263.1_Lypha_dubia_genome_assembly,_chromosome:_4	AUGUSTUS	mRNA	9968073	9968715	1	-	.	ID=g20129.t1;Parent=g20129;
OX371263.1_Lypha_dubia_genome_assembly,_chromosome:_4	AUGUSTUS	stop_codon	9968073	9968075	.	-	0	ID=g20129.t1.stop1;Parent=g20129.t1;
OX371263.1_Lypha_dubia_genome_assembly,_chromosome:_4	AUGUSTUS	CDS	9968073	9968350	1	-	2	ID=g20129.t1.CDS1;Parent=g20129.t1;
OX371263.1_Lypha_dubia_genome_assembly,_chromosome:_4	AUGUSTUS	exon	9968073	9968350	.	-	.	ID=g20129.t1.exon1;Parent=g20129.t1;
OX371263.1_Lypha_dubia_genome_assembly,_chromosome:_4	AUGUSTUS	intron	9968351	9968411	1	-	.	ID=g20129.t1.intron1;Parent=g20129.t1;
OX371263.1_Lypha_dubia_genome_assembly,_chromosome:_4	AUGUSTUS	CDS	9968412	9968715	1	-	0	ID=g20129.t1.CDS2;Parent=g20129.t1;
OX371263.1_Lypha_dubia_genome_assembly,_chromosome:_4	AUGUSTUS	exon	9968412	9968715	.	-	.	ID=g20129.t1.exon2;Parent=g20129.t1;
OX371263.1_Lypha_dubia_genome_assembly,_chromosome:_4	AUGUSTUS	start_codon	9968713	9968715	.	-	0	ID=g20129.t1.start1;Parent=g20129.t1;
OX371263.1_Lypha_dubia_genome_assembly,_chromosome:_4	AUGUSTUS	gene	9969172	9971593	.	-	.	ID=g20130;
OX371263.1_Lypha_dubia_genome_assembly,_chromosome:_4	AUGUSTUS	mRNA	9969172	9971593	0.42	-	.	ID=g20130.t1;Parent=g20130;
OX371263.1_Lypha_dubia_genome_assembly,_chromosome:_4	AUGUSTUS	stop_codon	9969172	9969174	.	-	0	ID=g20130.t1.stop1;Parent=g20130.t1;
OX371263.1_Lypha_dubia_genome_assembly,_chromosome:_4	AUGUSTUS	CDS	9969172	9969194	0.6	-	2	ID=g20130.t1.CDS1;Parent=g20130.t1;
OX371263.1_Lypha_dubia_genome_assembly,_chromosome:_4	AUGUSTUS	exon	9969172	9969194	.	-	.	ID=g20130.t1.exon1;Parent=g20130.t1;
OX371263.1_Lypha_dubia_genome_assembly,_chromosome:_4	AUGUSTUS	intron	9969195	9969273	0.6	-	.	ID=g20130.t1.intron1;Parent=g20130.t1;
OX371263.1_Lypha_dubia_genome_assembly,_chromosome:_4	AUGUSTUS	CDS	9969274	9970119	0.57	-	2	ID=g20130.t1.CDS2;Parent=g20130.t1;
OX371263.1_Lypha_dubia_genome_assembly,_chromosome:_4	AUGUSTUS	exon	9969274	9970119	.	-	.	ID=g20130.t1.exon2;Parent=g20130.t1;
OX371263.1_Lypha_dubia_genome_assembly,_chromosome:_4	AUGUSTUS	intron	9970120	9971397	0.78	-	.	ID=g20130.t1.intron2;Parent=g20130.t1;
OX371263.1_Lypha_dubia_genome_assembly,_chromosome:_4	AUGUSTUS	CDS	9971398	9971593	0.78	-	0	ID=g20130.t1.CDS3;Parent=g20130.t1;
OX371263.1_Lypha_dubia_genome_assembly,_chromosome:_4	AUGUSTUS	exon	9971398	9971593	.	-	.	ID=g20130.t1.exon3;Parent=g20130.t1;
OX371263.1_Lypha_dubia_genome_assembly,_chromosome:_4	AUGUSTUS	start_codon	9971591	9971593	.	-	0	ID=g20130.t1.start1;Parent=g20130.t1;
OX371263.1_Lypha_dubia_genome_assembly,_chromosome:_4	AUGUSTUS	gene	9973714	9977093	.	-	.	ID=g20131;
OX371263.1_Lypha_dubia_genome_assembly,_chromosome:_4	AUGUSTUS	mRNA	9976632	9977093	1	-	.	ID=g20131.t1;Parent=g20131;
OX371263.1_Lypha_dubia_genome_assembly,_chromosome:_4	AUGUSTUS	stop_codon	9976632	9976634	.	-	0	ID=g20131.t1.stop1;Parent=g20131.t1;
OX371263.1_Lypha_dubia_genome_assembly,_chromosome:_4	AUGUSTUS	CDS	9976632	9977093	1	-	0	ID=g20131.t1.CDS1;Parent=g20131.t1;
OX371263.1_Lypha_dubia_genome_assembly,_chromosome:_4	AUGUSTUS	exon	9976632	9977093	.	-	.	ID=g20131.t1.exon1;Parent=g20131.t1;
OX371263.1_Lypha_dubia_genome_assembly,_chromosome:_4	AUGUSTUS	start_codon	9977091	9977093	.	-	0	ID=g20131.t1.start1;Parent=g20131.t1;
OX371263.1_Lypha_dubia_genome_assembly,_chromosome:_4	AUGUSTUS	mRNA	9973714	9977093	0.36	-	.	ID=g20131.t2;Parent=g20131;
OX371263.1_Lypha_dubia_genome_assembly,_chromosome:_4	AUGUSTUS	stop_codon	9973714	9973716	.	-	0	ID=g20131.t2.stop1;Parent=g20131.t2;
OX371263.1_Lypha_dubia_genome_assembly,_chromosome:_4	AUGUSTUS	CDS	9973714	9974027	0.42	-	2	ID=g20131.t2.CDS1;Parent=g20131.t2;
OX371263.1_Lypha_dubia_genome_assembly,_chromosome:_4	AUGUSTUS	exon	9973714	9974027	.	-	.	ID=g20131.t2.exon1;Parent=g20131.t2;
OX371263.1_Lypha_dubia_genome_assembly,_chromosome:_4	AUGUSTUS	intron	9974028	9976221	0.37	-	.	ID=g20131.t2.intron1;Parent=g20131.t2;
OX371263.1_Lypha_dubia_genome_assembly,_chromosome:_4	AUGUSTUS	CDS	9976222	9976684	0.52	-	0	ID=g20131.t2.CDS2;Parent=g20131.t2;
OX371263.1_Lypha_dubia_genome_assembly,_chromosome:_4	AUGUSTUS	exon	9976222	9976684	.	-	.	ID=g20131.t2.exon2;Parent=g20131.t2;
OX371263.1_Lypha_dubia_genome_assembly,_chromosome:_4	AUGUSTUS	intron	9976685	9976748	0.99	-	.	ID=g20131.t2.intron2;Parent=g20131.t2;
OX371263.1_Lypha_dubia_genome_assembly,_chromosome:_4	AUGUSTUS	CDS	9976749	9977093	0.99	-	0	ID=g20131.t2.CDS3;Parent=g20131.t2;
OX371263.1_Lypha_dubia_genome_assembly,_chromosome:_4	AUGUSTUS	exon	9976749	9977093	.	-	.	ID=g20131.t2.exon3;Parent=g20131.t2;
OX371263.1_Lypha_dubia_genome_assembly,_chromosome:_4	AUGUSTUS	start_codon	9977091	9977093	.	-	0	ID=g20131.t2.start1;Parent=g20131.t2;
OX371263.1_Lypha_dubia_genome_assembly,_chromosome:_4	AUGUSTUS	mRNA	9976025	9977093	0.99	-	.	ID=g20131.t3;Parent=g20131;
OX371263.1_Lypha_dubia_genome_assembly,_chromosome:_4	AUGUSTUS	stop_codon	9976025	9976027	.	-	0	ID=g20131.t3.stop1;Parent=g20131.t3;
OX371263.1_Lypha_dubia_genome_assembly,_chromosome:_4	AUGUSTUS	CDS	9976025	9976684	0.99	-	0	ID=g20131.t3.CDS1;Parent=g20131.t3;
OX371263.1_Lypha_dubia_genome_assembly,_chromosome:_4	AUGUSTUS	exon	9976025	9976684	.	-	.	ID=g20131.t3.exon1;Parent=g20131.t3;
OX371263.1_Lypha_dubia_genome_assembly,_chromosome:_4	AUGUSTUS	intron	9976685	9976748	1	-	.	ID=g20131.t3.intron1;Parent=g20131.t3;
OX371263.1_Lypha_dubia_genome_assembly,_chromosome:_4	AUGUSTUS	CDS	9976749	9977093	1	-	0	ID=g20131.t3.CDS2;Parent=g20131.t3;
OX371263.1_Lypha_dubia_genome_assembly,_chromosome:_4	AUGUSTUS	exon	9976749	9977093	.	-	.	ID=g20131.t3.exon2;Parent=g20131.t3;
OX371263.1_Lypha_dubia_genome_assembly,_chromosome:_4	AUGUSTUS	start_codon	9977091	9977093	.	-	0	ID=g20131.t3.start1;Parent=g20131.t3;
OX371263.1_Lypha_dubia_genome_assembly,_chromosome:_4	AUGUSTUS	gene	9982663	9983797	.	-	.	ID=g20132;
OX371263.1_Lypha_dubia_genome_assembly,_chromosome:_4	AUGUSTUS	mRNA	9982663	9983797	0.25	-	.	ID=g20132.t1;Parent=g20132;
OX371263.1_Lypha_dubia_genome_assembly,_chromosome:_4	AUGUSTUS	stop_codon	9982663	9982665	.	-	0	ID=g20132.t1.stop1;Parent=g20132.t1;
OX371263.1_Lypha_dubia_genome_assembly,_chromosome:_4	AUGUSTUS	CDS	9982663	9983642	0.25	-	2	ID=g20132.t1.CDS1;Parent=g20132.t1;
OX371263.1_Lypha_dubia_genome_assembly,_chromosome:_4	AUGUSTUS	exon	9982663	9983642	.	-	.	ID=g20132.t1.exon1;Parent=g20132.t1;
OX371263.1_Lypha_dubia_genome_assembly,_chromosome:_4	AUGUSTUS	intron	9983643	9983730	0.73	-	.	ID=g20132.t1.intron1;Parent=g20132.t1;
OX371263.1_Lypha_dubia_genome_assembly,_chromosome:_4	AUGUSTUS	CDS	9983731	9983797	1	-	0	ID=g20132.t1.CDS2;Parent=g20132.t1;
OX371263.1_Lypha_dubia_genome_assembly,_chromosome:_4	AUGUSTUS	exon	9983731	9983797	.	-	.	ID=g20132.t1.exon2;Parent=g20132.t1;
OX371263.1_Lypha_dubia_genome_assembly,_chromosome:_4	AUGUSTUS	start_codon	9983795	9983797	.	-	0	ID=g20132.t1.start1;Parent=g20132.t1;
OX371263.1_Lypha_dubia_genome_assembly,_chromosome:_4	AUGUSTUS	gene	9989729	9990332	.	-	.	ID=g20133;
OX371263.1_Lypha_dubia_genome_assembly,_chromosome:_4	AUGUSTUS	mRNA	9989729	9990332	1	-	.	ID=g20133.t1;Parent=g20133;
OX371263.1_Lypha_dubia_genome_assembly,_chromosome:_4	AUGUSTUS	stop_codon	9989729	9989731	.	-	0	ID=g20133.t1.stop1;Parent=g20133.t1;
OX371263.1_Lypha_dubia_genome_assembly,_chromosome:_4	AUGUSTUS	CDS	9989729	9990221	1	-	1	ID=g20133.t1.CDS1;Parent=g20133.t1;
OX371263.1_Lypha_dubia_genome_assembly,_chromosome:_4	AUGUSTUS	exon	9989729	9990221	.	-	.	ID=g20133.t1.exon1;Parent=g20133.t1;
OX371263.1_Lypha_dubia_genome_assembly,_chromosome:_4	AUGUSTUS	intron	9990222	9990279	1	-	.	ID=g20133.t1.intron1;Parent=g20133.t1;
OX371263.1_Lypha_dubia_genome_assembly,_chromosome:_4	AUGUSTUS	CDS	9990280	9990332	1	-	0	ID=g20133.t1.CDS2;Parent=g20133.t1;
OX371263.1_Lypha_dubia_genome_assembly,_chromosome:_4	AUGUSTUS	exon	9990280	9990332	.	-	.	ID=g20133.t1.exon2;Parent=g20133.t1;
OX371263.1_Lypha_dubia_genome_assembly,_chromosome:_4	AUGUSTUS	start_codon	9990330	9990332	.	-	0	ID=g20133.t1.start1;Parent=g20133.t1;
OX371263.1_Lypha_dubia_genome_assembly,_chromosome:_4	AUGUSTUS	gene	9991821	9992636	.	-	.	ID=g20134;
OX371263.1_Lypha_dubia_genome_assembly,_chromosome:_4	AUGUSTUS	mRNA	9991821	9992636	0.83	-	.	ID=g20134.t1;Parent=g20134;
OX371263.1_Lypha_dubia_genome_assembly,_chromosome:_4	AUGUSTUS	stop_codon	9991821	9991823	.	-	0	ID=g20134.t1.stop1;Parent=g20134.t1;
OX371263.1_Lypha_dubia_genome_assembly,_chromosome:_4	AUGUSTUS	CDS	9991821	9992636	0.83	-	0	ID=g20134.t1.CDS1;Parent=g20134.t1;
OX371263.1_Lypha_dubia_genome_assembly,_chromosome:_4	AUGUSTUS	exon	9991821	9992636	.	-	.	ID=g20134.t1.exon1;Parent=g20134.t1;
OX371263.1_Lypha_dubia_genome_assembly,_chromosome:_4	AUGUSTUS	start_codon	9992634	9992636	.	-	0	ID=g20134.t1.start1;Parent=g20134.t1;
OX371263.1_Lypha_dubia_genome_assembly,_chromosome:_4	AUGUSTUS	gene	9993302	9993529	.	-	.	ID=g20135;
OX371263.1_Lypha_dubia_genome_assembly,_chromosome:_4	AUGUSTUS	mRNA	9993302	9993529	1	-	.	ID=g20135.t1;Parent=g20135;
OX371263.1_Lypha_dubia_genome_assembly,_chromosome:_4	AUGUSTUS	stop_codon	9993302	9993304	.	-	0	ID=g20135.t1.stop1;Parent=g20135.t1;
OX371263.1_Lypha_dubia_genome_assembly,_chromosome:_4	AUGUSTUS	CDS	9993302	9993529	1	-	0	ID=g20135.t1.CDS1;Parent=g20135.t1;
OX371263.1_Lypha_dubia_genome_assembly,_chromosome:_4	AUGUSTUS	exon	9993302	9993529	.	-	.	ID=g20135.t1.exon1;Parent=g20135.t1;
OX371263.1_Lypha_dubia_genome_assembly,_chromosome:_4	AUGUSTUS	start_codon	9993527	9993529	.	-	0	ID=g20135.t1.start1;Parent=g20135.t1;
OX371263.1_Lypha_dubia_genome_assembly,_chromosome:_4	AUGUSTUS	gene	9998252	9998692	.	-	.	ID=g20136;
OX371263.1_Lypha_dubia_genome_assembly,_chromosome:_4	AUGUSTUS	mRNA	9998252	9998692	0.7	-	.	ID=g20136.t1;Parent=g20136;
OX371263.1_Lypha_dubia_genome_assembly,_chromosome:_4	AUGUSTUS	stop_codon	9998252	9998254	.	-	0	ID=g20136.t1.stop1;Parent=g20136.t1;
OX371263.1_Lypha_dubia_genome_assembly,_chromosome:_4	AUGUSTUS	CDS	9998252	9998692	0.7	-	0	ID=g20136.t1.CDS1;Parent=g20136.t1;
OX371263.1_Lypha_dubia_genome_assembly,_chromosome:_4	AUGUSTUS	exon	9998252	9998692	.	-	.	ID=g20136.t1.exon1;Parent=g20136.t1;
OX371263.1_Lypha_dubia_genome_assembly,_chromosome:_4	AUGUSTUS	start_codon	9998690	9998692	.	-	0	ID=g20136.t1.start1;Parent=g20136.t1;
OX371263.1_Lypha_dubia_genome_assembly,_chromosome:_4	AUGUSTUS	gene	9998937	9999737	.	-	.	ID=g20137;
OX371263.1_Lypha_dubia_genome_assembly,_chromosome:_4	AUGUSTUS	mRNA	9998937	9999737	0.99	-	.	ID=g20137.t1;Parent=g20137;
OX371263.1_Lypha_dubia_genome_assembly,_chromosome:_4	AUGUSTUS	stop_codon	9998937	9998939	.	-	0	ID=g20137.t1.stop1;Parent=g20137.t1;
OX371263.1_Lypha_dubia_genome_assembly,_chromosome:_4	AUGUSTUS	CDS	9998937	9999457	0.99	-	2	ID=g20137.t1.CDS1;Parent=g20137.t1;
OX371263.1_Lypha_dubia_genome_assembly,_chromosome:_4	AUGUSTUS	exon	9998937	9999457	.	-	.	ID=g20137.t1.exon1;Parent=g20137.t1;
OX371263.1_Lypha_dubia_genome_assembly,_chromosome:_4	AUGUSTUS	intron	9999458	9999514	1	-	.	ID=g20137.t1.intron1;Parent=g20137.t1;
OX371263.1_Lypha_dubia_genome_assembly,_chromosome:_4	AUGUSTUS	CDS	9999515	9999737	1	-	0	ID=g20137.t1.CDS2;Parent=g20137.t1;
OX371263.1_Lypha_dubia_genome_assembly,_chromosome:_4	AUGUSTUS	exon	9999515	9999737	.	-	.	ID=g20137.t1.exon2;Parent=g20137.t1;
OX371263.1_Lypha_dubia_genome_assembly,_chromosome:_4	AUGUSTUS	start_codon	9999735	9999737	.	-	0	ID=g20137.t1.start1;Parent=g20137.t1;
OX371263.1_Lypha_dubia_genome_assembly,_chromosome:_4	AUGUSTUS	gene	10000666	10002456	.	-	.	ID=g20138;
OX371263.1_Lypha_dubia_genome_assembly,_chromosome:_4	AUGUSTUS	mRNA	10000666	10002456	1	-	.	ID=g20138.t1;Parent=g20138;
OX371263.1_Lypha_dubia_genome_assembly,_chromosome:_4	AUGUSTUS	stop_codon	10000666	10000668	.	-	0	ID=g20138.t1.stop1;Parent=g20138.t1;
OX371263.1_Lypha_dubia_genome_assembly,_chromosome:_4	AUGUSTUS	CDS	10000666	10002456	1	-	0	ID=g20138.t1.CDS1;Parent=g20138.t1;
OX371263.1_Lypha_dubia_genome_assembly,_chromosome:_4	AUGUSTUS	exon	10000666	10002456	.	-	.	ID=g20138.t1.exon1;Parent=g20138.t1;
OX371263.1_Lypha_dubia_genome_assembly,_chromosome:_4	AUGUSTUS	start_codon	10002454	10002456	.	-	0	ID=g20138.t1.start1;Parent=g20138.t1;
OX371263.1_Lypha_dubia_genome_assembly,_chromosome:_4	AUGUSTUS	gene	10004766	10005907	.	-	.	ID=g20139;
OX371263.1_Lypha_dubia_genome_assembly,_chromosome:_4	AUGUSTUS	mRNA	10004766	10005907	1	-	.	ID=g20139.t1;Parent=g20139;
OX371263.1_Lypha_dubia_genome_assembly,_chromosome:_4	AUGUSTUS	stop_codon	10004766	10004768	.	-	0	ID=g20139.t1.stop1;Parent=g20139.t1;
OX371263.1_Lypha_dubia_genome_assembly,_chromosome:_4	AUGUSTUS	CDS	10004766	10005487	1	-	2	ID=g20139.t1.CDS1;Parent=g20139.t1;
OX371263.1_Lypha_dubia_genome_assembly,_chromosome:_4	AUGUSTUS	exon	10004766	10005487	.	-	.	ID=g20139.t1.exon1;Parent=g20139.t1;
OX371263.1_Lypha_dubia_genome_assembly,_chromosome:_4	AUGUSTUS	intron	10005488	10005555	1	-	.	ID=g20139.t1.intron1;Parent=g20139.t1;
OX371263.1_Lypha_dubia_genome_assembly,_chromosome:_4	AUGUSTUS	CDS	10005556	10005907	1	-	0	ID=g20139.t1.CDS2;Parent=g20139.t1;
OX371263.1_Lypha_dubia_genome_assembly,_chromosome:_4	AUGUSTUS	exon	10005556	10005907	.	-	.	ID=g20139.t1.exon2;Parent=g20139.t1;
OX371263.1_Lypha_dubia_genome_assembly,_chromosome:_4	AUGUSTUS	start_codon	10005905	10005907	.	-	0	ID=g20139.t1.start1;Parent=g20139.t1;
OX371263.1_Lypha_dubia_genome_assembly,_chromosome:_4	AUGUSTUS	gene	10006004	10008933	.	-	.	ID=g20140;
OX371263.1_Lypha_dubia_genome_assembly,_chromosome:_4	AUGUSTUS	mRNA	10006004	10008933	0.29	-	.	ID=g20140.t1;Parent=g20140;
OX371263.1_Lypha_dubia_genome_assembly,_chromosome:_4	AUGUSTUS	stop_codon	10006004	10006006	.	-	0	ID=g20140.t1.stop1;Parent=g20140.t1;
OX371263.1_Lypha_dubia_genome_assembly,_chromosome:_4	AUGUSTUS	CDS	10006004	10006437	0.92	-	2	ID=g20140.t1.CDS1;Parent=g20140.t1;
OX371263.1_Lypha_dubia_genome_assembly,_chromosome:_4	AUGUSTUS	exon	10006004	10006437	.	-	.	ID=g20140.t1.exon1;Parent=g20140.t1;
OX371263.1_Lypha_dubia_genome_assembly,_chromosome:_4	AUGUSTUS	intron	10006438	10006980	0.46	-	.	ID=g20140.t1.intron1;Parent=g20140.t1;
OX371263.1_Lypha_dubia_genome_assembly,_chromosome:_4	AUGUSTUS	CDS	10006981	10008101	0.46	-	1	ID=g20140.t1.CDS2;Parent=g20140.t1;
OX371263.1_Lypha_dubia_genome_assembly,_chromosome:_4	AUGUSTUS	exon	10006981	10008101	.	-	.	ID=g20140.t1.exon2;Parent=g20140.t1;
OX371263.1_Lypha_dubia_genome_assembly,_chromosome:_4	AUGUSTUS	intron	10008102	10008196	1	-	.	ID=g20140.t1.intron2;Parent=g20140.t1;
OX371263.1_Lypha_dubia_genome_assembly,_chromosome:_4	AUGUSTUS	CDS	10008197	10008933	0.54	-	0	ID=g20140.t1.CDS3;Parent=g20140.t1;
OX371263.1_Lypha_dubia_genome_assembly,_chromosome:_4	AUGUSTUS	exon	10008197	10008933	.	-	.	ID=g20140.t1.exon3;Parent=g20140.t1;
OX371263.1_Lypha_dubia_genome_assembly,_chromosome:_4	AUGUSTUS	start_codon	10008931	10008933	.	-	0	ID=g20140.t1.start1;Parent=g20140.t1;
OX371263.1_Lypha_dubia_genome_assembly,_chromosome:_4	AUGUSTUS	gene	10010660	10013621	.	-	.	ID=g20141;
OX371263.1_Lypha_dubia_genome_assembly,_chromosome:_4	AUGUSTUS	mRNA	10010660	10013621	0.25	-	.	ID=g20141.t1;Parent=g20141;
OX371263.1_Lypha_dubia_genome_assembly,_chromosome:_4	AUGUSTUS	stop_codon	10010660	10010662	.	-	0	ID=g20141.t1.stop1;Parent=g20141.t1;
OX371263.1_Lypha_dubia_genome_assembly,_chromosome:_4	AUGUSTUS	CDS	10010660	10010770	0.36	-	0	ID=g20141.t1.CDS1;Parent=g20141.t1;
OX371263.1_Lypha_dubia_genome_assembly,_chromosome:_4	AUGUSTUS	exon	10010660	10010770	.	-	.	ID=g20141.t1.exon1;Parent=g20141.t1;
OX371263.1_Lypha_dubia_genome_assembly,_chromosome:_4	AUGUSTUS	intron	10010771	10010909	0.44	-	.	ID=g20141.t1.intron1;Parent=g20141.t1;
OX371263.1_Lypha_dubia_genome_assembly,_chromosome:_4	AUGUSTUS	CDS	10010910	10012066	0.41	-	2	ID=g20141.t1.CDS2;Parent=g20141.t1;
OX371263.1_Lypha_dubia_genome_assembly,_chromosome:_4	AUGUSTUS	exon	10010910	10012066	.	-	.	ID=g20141.t1.exon2;Parent=g20141.t1;
OX371263.1_Lypha_dubia_genome_assembly,_chromosome:_4	AUGUSTUS	intron	10012067	10012571	0.77	-	.	ID=g20141.t1.intron2;Parent=g20141.t1;
OX371263.1_Lypha_dubia_genome_assembly,_chromosome:_4	AUGUSTUS	CDS	10012572	10013133	0.78	-	0	ID=g20141.t1.CDS3;Parent=g20141.t1;
OX371263.1_Lypha_dubia_genome_assembly,_chromosome:_4	AUGUSTUS	exon	10012572	10013133	.	-	.	ID=g20141.t1.exon3;Parent=g20141.t1;
OX371263.1_Lypha_dubia_genome_assembly,_chromosome:_4	AUGUSTUS	intron	10013134	10013186	0.82	-	.	ID=g20141.t1.intron3;Parent=g20141.t1;
OX371263.1_Lypha_dubia_genome_assembly,_chromosome:_4	AUGUSTUS	CDS	10013187	10013621	0.78	-	0	ID=g20141.t1.CDS4;Parent=g20141.t1;
OX371263.1_Lypha_dubia_genome_assembly,_chromosome:_4	AUGUSTUS	exon	10013187	10013621	.	-	.	ID=g20141.t1.exon4;Parent=g20141.t1;
OX371263.1_Lypha_dubia_genome_assembly,_chromosome:_4	AUGUSTUS	start_codon	10013619	10013621	.	-	0	ID=g20141.t1.start1;Parent=g20141.t1;
OX371263.1_Lypha_dubia_genome_assembly,_chromosome:_4	AUGUSTUS	gene	10018261	10020771	.	-	.	ID=g20142;
OX371263.1_Lypha_dubia_genome_assembly,_chromosome:_4	AUGUSTUS	mRNA	10018261	10020771	1	-	.	ID=g20142.t1;Parent=g20142;
OX371263.1_Lypha_dubia_genome_assembly,_chromosome:_4	AUGUSTUS	stop_codon	10018261	10018263	.	-	0	ID=g20142.t1.stop1;Parent=g20142.t1;
OX371263.1_Lypha_dubia_genome_assembly,_chromosome:_4	AUGUSTUS	CDS	10018261	10020771	1	-	0	ID=g20142.t1.CDS1;Parent=g20142.t1;
OX371263.1_Lypha_dubia_genome_assembly,_chromosome:_4	AUGUSTUS	exon	10018261	10020771	.	-	.	ID=g20142.t1.exon1;Parent=g20142.t1;
OX371263.1_Lypha_dubia_genome_assembly,_chromosome:_4	AUGUSTUS	start_codon	10020769	10020771	.	-	0	ID=g20142.t1.start1;Parent=g20142.t1;
OX371263.1_Lypha_dubia_genome_assembly,_chromosome:_4	AUGUSTUS	gene	10021429	10023332	.	-	.	ID=g20143;
OX371263.1_Lypha_dubia_genome_assembly,_chromosome:_4	AUGUSTUS	mRNA	10021429	10023332	0.74	-	.	ID=g20143.t1;Parent=g20143;
OX371263.1_Lypha_dubia_genome_assembly,_chromosome:_4	AUGUSTUS	stop_codon	10021429	10021431	.	-	0	ID=g20143.t1.stop1;Parent=g20143.t1;
OX371263.1_Lypha_dubia_genome_assembly,_chromosome:_4	AUGUSTUS	CDS	10021429	10023050	0.74	-	2	ID=g20143.t1.CDS1;Parent=g20143.t1;
OX371263.1_Lypha_dubia_genome_assembly,_chromosome:_4	AUGUSTUS	exon	10021429	10023050	.	-	.	ID=g20143.t1.exon1;Parent=g20143.t1;
OX371263.1_Lypha_dubia_genome_assembly,_chromosome:_4	AUGUSTUS	intron	10023051	10023175	0.74	-	.	ID=g20143.t1.intron1;Parent=g20143.t1;
OX371263.1_Lypha_dubia_genome_assembly,_chromosome:_4	AUGUSTUS	CDS	10023176	10023332	0.93	-	0	ID=g20143.t1.CDS2;Parent=g20143.t1;
OX371263.1_Lypha_dubia_genome_assembly,_chromosome:_4	AUGUSTUS	exon	10023176	10023332	.	-	.	ID=g20143.t1.exon2;Parent=g20143.t1;
OX371263.1_Lypha_dubia_genome_assembly,_chromosome:_4	AUGUSTUS	start_codon	10023330	10023332	.	-	0	ID=g20143.t1.start1;Parent=g20143.t1;
OX371263.1_Lypha_dubia_genome_assembly,_chromosome:_4	AUGUSTUS	gene	10028147	10035198	.	-	.	ID=g20144;
OX371263.1_Lypha_dubia_genome_assembly,_chromosome:_4	AUGUSTUS	mRNA	10028147	10035198	0.3	-	.	ID=g20144.t1;Parent=g20144;
OX371263.1_Lypha_dubia_genome_assembly,_chromosome:_4	AUGUSTUS	stop_codon	10028147	10028149	.	-	0	ID=g20144.t1.stop1;Parent=g20144.t1;
OX371263.1_Lypha_dubia_genome_assembly,_chromosome:_4	AUGUSTUS	CDS	10028147	10028369	0.74	-	1	ID=g20144.t1.CDS1;Parent=g20144.t1;
OX371263.1_Lypha_dubia_genome_assembly,_chromosome:_4	AUGUSTUS	exon	10028147	10028369	.	-	.	ID=g20144.t1.exon1;Parent=g20144.t1;
OX371263.1_Lypha_dubia_genome_assembly,_chromosome:_4	AUGUSTUS	intron	10028370	10033396	0.35	-	.	ID=g20144.t1.intron1;Parent=g20144.t1;
OX371263.1_Lypha_dubia_genome_assembly,_chromosome:_4	AUGUSTUS	CDS	10033397	10035198	0.31	-	0	ID=g20144.t1.CDS2;Parent=g20144.t1;
OX371263.1_Lypha_dubia_genome_assembly,_chromosome:_4	AUGUSTUS	exon	10033397	10035198	.	-	.	ID=g20144.t1.exon2;Parent=g20144.t1;
OX371263.1_Lypha_dubia_genome_assembly,_chromosome:_4	AUGUSTUS	start_codon	10035196	10035198	.	-	0	ID=g20144.t1.start1;Parent=g20144.t1;
OX371263.1_Lypha_dubia_genome_assembly,_chromosome:_4	AUGUSTUS	gene	10035269	10035751	.	-	.	ID=g20145;
OX371263.1_Lypha_dubia_genome_assembly,_chromosome:_4	AUGUSTUS	mRNA	10035269	10035751	0.98	-	.	ID=g20145.t1;Parent=g20145;
OX371263.1_Lypha_dubia_genome_assembly,_chromosome:_4	AUGUSTUS	stop_codon	10035269	10035271	.	-	0	ID=g20145.t1.stop1;Parent=g20145.t1;
OX371263.1_Lypha_dubia_genome_assembly,_chromosome:_4	AUGUSTUS	CDS	10035269	10035751	0.98	-	0	ID=g20145.t1.CDS1;Parent=g20145.t1;
OX371263.1_Lypha_dubia_genome_assembly,_chromosome:_4	AUGUSTUS	exon	10035269	10035751	.	-	.	ID=g20145.t1.exon1;Parent=g20145.t1;
OX371263.1_Lypha_dubia_genome_assembly,_chromosome:_4	AUGUSTUS	start_codon	10035749	10035751	.	-	0	ID=g20145.t1.start1;Parent=g20145.t1;
OX371263.1_Lypha_dubia_genome_assembly,_chromosome:_4	AUGUSTUS	gene	10035331	10035699	.	-	.	ID=g20146;
OX371263.1_Lypha_dubia_genome_assembly,_chromosome:_4	AUGUSTUS	mRNA	10035331	10035699	0.9	-	.	ID=g20146.t1;Parent=g20146;
OX371263.1_Lypha_dubia_genome_assembly,_chromosome:_4	AUGUSTUS	stop_codon	10035331	10035333	.	-	0	ID=g20146.t1.stop1;Parent=g20146.t1;
OX371263.1_Lypha_dubia_genome_assembly,_chromosome:_4	AUGUSTUS	CDS	10035331	10035699	0.9	-	0	ID=g20146.t1.CDS1;Parent=g20146.t1;
OX371263.1_Lypha_dubia_genome_assembly,_chromosome:_4	AUGUSTUS	exon	10035331	10035699	.	-	.	ID=g20146.t1.exon1;Parent=g20146.t1;
OX371263.1_Lypha_dubia_genome_assembly,_chromosome:_4	AUGUSTUS	start_codon	10035697	10035699	.	-	0	ID=g20146.t1.start1;Parent=g20146.t1;
OX371263.1_Lypha_dubia_genome_assembly,_chromosome:_4	AUGUSTUS	gene	10080421	10108683	.	-	.	ID=g20147;
OX371263.1_Lypha_dubia_genome_assembly,_chromosome:_4	AUGUSTUS	mRNA	10080421	10108683	0.27	-	.	ID=g20147.t1;Parent=g20147;
OX371263.1_Lypha_dubia_genome_assembly,_chromosome:_4	AUGUSTUS	stop_codon	10080421	10080423	.	-	0	ID=g20147.t1.stop1;Parent=g20147.t1;
OX371263.1_Lypha_dubia_genome_assembly,_chromosome:_4	AUGUSTUS	CDS	10080421	10080534	1	-	0	ID=g20147.t1.CDS1;Parent=g20147.t1;
OX371263.1_Lypha_dubia_genome_assembly,_chromosome:_4	AUGUSTUS	exon	10080421	10080534	.	-	.	ID=g20147.t1.exon1;Parent=g20147.t1;
OX371263.1_Lypha_dubia_genome_assembly,_chromosome:_4	AUGUSTUS	intron	10080535	10083075	1	-	.	ID=g20147.t1.intron1;Parent=g20147.t1;
OX371263.1_Lypha_dubia_genome_assembly,_chromosome:_4	AUGUSTUS	CDS	10083076	10083281	1	-	2	ID=g20147.t1.CDS2;Parent=g20147.t1;
OX371263.1_Lypha_dubia_genome_assembly,_chromosome:_4	AUGUSTUS	exon	10083076	10083281	.	-	.	ID=g20147.t1.exon2;Parent=g20147.t1;
OX371263.1_Lypha_dubia_genome_assembly,_chromosome:_4	AUGUSTUS	intron	10083282	10083344	1	-	.	ID=g20147.t1.intron2;Parent=g20147.t1;
OX371263.1_Lypha_dubia_genome_assembly,_chromosome:_4	AUGUSTUS	CDS	10083345	10083505	1	-	1	ID=g20147.t1.CDS3;Parent=g20147.t1;
OX371263.1_Lypha_dubia_genome_assembly,_chromosome:_4	AUGUSTUS	exon	10083345	10083505	.	-	.	ID=g20147.t1.exon3;Parent=g20147.t1;
OX371263.1_Lypha_dubia_genome_assembly,_chromosome:_4	AUGUSTUS	intron	10083506	10083581	1	-	.	ID=g20147.t1.intron3;Parent=g20147.t1;
OX371263.1_Lypha_dubia_genome_assembly,_chromosome:_4	AUGUSTUS	CDS	10083582	10083751	1	-	0	ID=g20147.t1.CDS4;Parent=g20147.t1;
OX371263.1_Lypha_dubia_genome_assembly,_chromosome:_4	AUGUSTUS	exon	10083582	10083751	.	-	.	ID=g20147.t1.exon4;Parent=g20147.t1;
OX371263.1_Lypha_dubia_genome_assembly,_chromosome:_4	AUGUSTUS	intron	10083752	10086332	1	-	.	ID=g20147.t1.intron4;Parent=g20147.t1;
OX371263.1_Lypha_dubia_genome_assembly,_chromosome:_4	AUGUSTUS	CDS	10086333	10086553	1	-	2	ID=g20147.t1.CDS5;Parent=g20147.t1;
OX371263.1_Lypha_dubia_genome_assembly,_chromosome:_4	AUGUSTUS	exon	10086333	10086553	.	-	.	ID=g20147.t1.exon5;Parent=g20147.t1;
OX371263.1_Lypha_dubia_genome_assembly,_chromosome:_4	AUGUSTUS	intron	10086554	10086616	1	-	.	ID=g20147.t1.intron5;Parent=g20147.t1;
OX371263.1_Lypha_dubia_genome_assembly,_chromosome:_4	AUGUSTUS	CDS	10086617	10086730	1	-	2	ID=g20147.t1.CDS6;Parent=g20147.t1;
OX371263.1_Lypha_dubia_genome_assembly,_chromosome:_4	AUGUSTUS	exon	10086617	10086730	.	-	.	ID=g20147.t1.exon6;Parent=g20147.t1;
OX371263.1_Lypha_dubia_genome_assembly,_chromosome:_4	AUGUSTUS	intron	10086731	10086858	1	-	.	ID=g20147.t1.intron6;Parent=g20147.t1;
OX371263.1_Lypha_dubia_genome_assembly,_chromosome:_4	AUGUSTUS	CDS	10086859	10087201	1	-	0	ID=g20147.t1.CDS7;Parent=g20147.t1;
OX371263.1_Lypha_dubia_genome_assembly,_chromosome:_4	AUGUSTUS	exon	10086859	10087201	.	-	.	ID=g20147.t1.exon7;Parent=g20147.t1;
OX371263.1_Lypha_dubia_genome_assembly,_chromosome:_4	AUGUSTUS	intron	10087202	10090336	1	-	.	ID=g20147.t1.intron7;Parent=g20147.t1;
OX371263.1_Lypha_dubia_genome_assembly,_chromosome:_4	AUGUSTUS	CDS	10090337	10091056	1	-	0	ID=g20147.t1.CDS8;Parent=g20147.t1;
OX371263.1_Lypha_dubia_genome_assembly,_chromosome:_4	AUGUSTUS	exon	10090337	10091056	.	-	.	ID=g20147.t1.exon8;Parent=g20147.t1;
OX371263.1_Lypha_dubia_genome_assembly,_chromosome:_4	AUGUSTUS	intron	10091057	10091504	1	-	.	ID=g20147.t1.intron8;Parent=g20147.t1;
OX371263.1_Lypha_dubia_genome_assembly,_chromosome:_4	AUGUSTUS	CDS	10091505	10091564	1	-	0	ID=g20147.t1.CDS9;Parent=g20147.t1;
OX371263.1_Lypha_dubia_genome_assembly,_chromosome:_4	AUGUSTUS	exon	10091505	10091564	.	-	.	ID=g20147.t1.exon9;Parent=g20147.t1;
OX371263.1_Lypha_dubia_genome_assembly,_chromosome:_4	AUGUSTUS	intron	10091565	10091640	1	-	.	ID=g20147.t1.intron9;Parent=g20147.t1;
OX371263.1_Lypha_dubia_genome_assembly,_chromosome:_4	AUGUSTUS	CDS	10091641	10091898	1	-	0	ID=g20147.t1.CDS10;Parent=g20147.t1;
OX371263.1_Lypha_dubia_genome_assembly,_chromosome:_4	AUGUSTUS	exon	10091641	10091898	.	-	.	ID=g20147.t1.exon10;Parent=g20147.t1;
OX371263.1_Lypha_dubia_genome_assembly,_chromosome:_4	AUGUSTUS	intron	10091899	10098692	0.34	-	.	ID=g20147.t1.intron10;Parent=g20147.t1;
OX371263.1_Lypha_dubia_genome_assembly,_chromosome:_4	AUGUSTUS	CDS	10098693	10099145	0.83	-	0	ID=g20147.t1.CDS11;Parent=g20147.t1;
OX371263.1_Lypha_dubia_genome_assembly,_chromosome:_4	AUGUSTUS	exon	10098693	10099145	.	-	.	ID=g20147.t1.exon11;Parent=g20147.t1;
OX371263.1_Lypha_dubia_genome_assembly,_chromosome:_4	AUGUSTUS	intron	10099146	10099237	0.83	-	.	ID=g20147.t1.intron11;Parent=g20147.t1;
OX371263.1_Lypha_dubia_genome_assembly,_chromosome:_4	AUGUSTUS	CDS	10099238	10099981	0.72	-	0	ID=g20147.t1.CDS12;Parent=g20147.t1;
OX371263.1_Lypha_dubia_genome_assembly,_chromosome:_4	AUGUSTUS	exon	10099238	10099981	.	-	.	ID=g20147.t1.exon12;Parent=g20147.t1;
OX371263.1_Lypha_dubia_genome_assembly,_chromosome:_4	AUGUSTUS	intron	10099982	10108575	0.86	-	.	ID=g20147.t1.intron12;Parent=g20147.t1;
OX371263.1_Lypha_dubia_genome_assembly,_chromosome:_4	AUGUSTUS	CDS	10108576	10108683	1	-	0	ID=g20147.t1.CDS13;Parent=g20147.t1;
OX371263.1_Lypha_dubia_genome_assembly,_chromosome:_4	AUGUSTUS	exon	10108576	10108683	.	-	.	ID=g20147.t1.exon13;Parent=g20147.t1;
OX371263.1_Lypha_dubia_genome_assembly,_chromosome:_4	AUGUSTUS	start_codon	10108681	10108683	.	-	0	ID=g20147.t1.start1;Parent=g20147.t1;
OX371263.1_Lypha_dubia_genome_assembly,_chromosome:_4	AUGUSTUS	gene	10121828	10122396	.	+	.	ID=g20148;
OX371263.1_Lypha_dubia_genome_assembly,_chromosome:_4	AUGUSTUS	mRNA	10121828	10122396	0.85	+	.	ID=g20148.t1;Parent=g20148;
OX371263.1_Lypha_dubia_genome_assembly,_chromosome:_4	AUGUSTUS	start_codon	10121828	10121830	.	+	0	ID=g20148.t1.start1;Parent=g20148.t1;
OX371263.1_Lypha_dubia_genome_assembly,_chromosome:_4	AUGUSTUS	CDS	10121828	10122032	0.96	+	0	ID=g20148.t1.CDS1;Parent=g20148.t1;
OX371263.1_Lypha_dubia_genome_assembly,_chromosome:_4	AUGUSTUS	exon	10121828	10122032	.	+	.	ID=g20148.t1.exon1;Parent=g20148.t1;
OX371263.1_Lypha_dubia_genome_assembly,_chromosome:_4	AUGUSTUS	intron	10122033	10122085	0.85	+	.	ID=g20148.t1.intron1;Parent=g20148.t1;
OX371263.1_Lypha_dubia_genome_assembly,_chromosome:_4	AUGUSTUS	CDS	10122086	10122396	0.88	+	2	ID=g20148.t1.CDS2;Parent=g20148.t1;
OX371263.1_Lypha_dubia_genome_assembly,_chromosome:_4	AUGUSTUS	exon	10122086	10122396	.	+	.	ID=g20148.t1.exon2;Parent=g20148.t1;
OX371263.1_Lypha_dubia_genome_assembly,_chromosome:_4	AUGUSTUS	stop_codon	10122394	10122396	.	+	0	ID=g20148.t1.stop1;Parent=g20148.t1;
OX371263.1_Lypha_dubia_genome_assembly,_chromosome:_4	AUGUSTUS	gene	10154893	10156065	.	-	.	ID=g20149;
OX371263.1_Lypha_dubia_genome_assembly,_chromosome:_4	AUGUSTUS	mRNA	10154893	10156065	0.67	-	.	ID=g20149.t1;Parent=g20149;
OX371263.1_Lypha_dubia_genome_assembly,_chromosome:_4	AUGUSTUS	stop_codon	10154893	10154895	.	-	0	ID=g20149.t1.stop1;Parent=g20149.t1;
OX371263.1_Lypha_dubia_genome_assembly,_chromosome:_4	AUGUSTUS	CDS	10154893	10156065	0.67	-	0	ID=g20149.t1.CDS1;Parent=g20149.t1;
OX371263.1_Lypha_dubia_genome_assembly,_chromosome:_4	AUGUSTUS	exon	10154893	10156065	.	-	.	ID=g20149.t1.exon1;Parent=g20149.t1;
OX371263.1_Lypha_dubia_genome_assembly,_chromosome:_4	AUGUSTUS	start_codon	10156063	10156065	.	-	0	ID=g20149.t1.start1;Parent=g20149.t1;
OX371263.1_Lypha_dubia_genome_assembly,_chromosome:_4	AUGUSTUS	gene	10309502	10310470	.	-	.	ID=g20150;
OX371263.1_Lypha_dubia_genome_assembly,_chromosome:_4	AUGUSTUS	mRNA	10309502	10310470	0.49	-	.	ID=g20150.t1;Parent=g20150;
OX371263.1_Lypha_dubia_genome_assembly,_chromosome:_4	AUGUSTUS	stop_codon	10309502	10309504	.	-	0	ID=g20150.t1.stop1;Parent=g20150.t1;
OX371263.1_Lypha_dubia_genome_assembly,_chromosome:_4	AUGUSTUS	CDS	10309502	10309672	0.51	-	0	ID=g20150.t1.CDS1;Parent=g20150.t1;
OX371263.1_Lypha_dubia_genome_assembly,_chromosome:_4	AUGUSTUS	exon	10309502	10309672	.	-	.	ID=g20150.t1.exon1;Parent=g20150.t1;
OX371263.1_Lypha_dubia_genome_assembly,_chromosome:_4	AUGUSTUS	intron	10309673	10309747	1	-	.	ID=g20150.t1.intron1;Parent=g20150.t1;
OX371263.1_Lypha_dubia_genome_assembly,_chromosome:_4	AUGUSTUS	CDS	10309748	10309758	1	-	2	ID=g20150.t1.CDS2;Parent=g20150.t1;
OX371263.1_Lypha_dubia_genome_assembly,_chromosome:_4	AUGUSTUS	exon	10309748	10309758	.	-	.	ID=g20150.t1.exon2;Parent=g20150.t1;
OX371263.1_Lypha_dubia_genome_assembly,_chromosome:_4	AUGUSTUS	intron	10309759	10309914	1	-	.	ID=g20150.t1.intron2;Parent=g20150.t1;
OX371263.1_Lypha_dubia_genome_assembly,_chromosome:_4	AUGUSTUS	CDS	10309915	10310107	1	-	0	ID=g20150.t1.CDS3;Parent=g20150.t1;
OX371263.1_Lypha_dubia_genome_assembly,_chromosome:_4	AUGUSTUS	exon	10309915	10310107	.	-	.	ID=g20150.t1.exon3;Parent=g20150.t1;
OX371263.1_Lypha_dubia_genome_assembly,_chromosome:_4	AUGUSTUS	intron	10310108	10310182	1	-	.	ID=g20150.t1.intron3;Parent=g20150.t1;
OX371263.1_Lypha_dubia_genome_assembly,_chromosome:_4	AUGUSTUS	CDS	10310183	10310233	0.97	-	0	ID=g20150.t1.CDS4;Parent=g20150.t1;
OX371263.1_Lypha_dubia_genome_assembly,_chromosome:_4	AUGUSTUS	exon	10310183	10310233	.	-	.	ID=g20150.t1.exon4;Parent=g20150.t1;
OX371263.1_Lypha_dubia_genome_assembly,_chromosome:_4	AUGUSTUS	intron	10310234	10310284	0.95	-	.	ID=g20150.t1.intron4;Parent=g20150.t1;
OX371263.1_Lypha_dubia_genome_assembly,_chromosome:_4	AUGUSTUS	CDS	10310285	10310470	0.95	-	0	ID=g20150.t1.CDS5;Parent=g20150.t1;
OX371263.1_Lypha_dubia_genome_assembly,_chromosome:_4	AUGUSTUS	exon	10310285	10310470	.	-	.	ID=g20150.t1.exon5;Parent=g20150.t1;
OX371263.1_Lypha_dubia_genome_assembly,_chromosome:_4	AUGUSTUS	start_codon	10310468	10310470	.	-	0	ID=g20150.t1.start1;Parent=g20150.t1;
OX371263.1_Lypha_dubia_genome_assembly,_chromosome:_4	AUGUSTUS	gene	10311031	10311597	.	-	.	ID=g20151;
OX371263.1_Lypha_dubia_genome_assembly,_chromosome:_4	AUGUSTUS	mRNA	10311031	10311597	1	-	.	ID=g20151.t1;Parent=g20151;
OX371263.1_Lypha_dubia_genome_assembly,_chromosome:_4	AUGUSTUS	stop_codon	10311031	10311033	.	-	0	ID=g20151.t1.stop1;Parent=g20151.t1;
OX371263.1_Lypha_dubia_genome_assembly,_chromosome:_4	AUGUSTUS	CDS	10311031	10311597	1	-	0	ID=g20151.t1.CDS1;Parent=g20151.t1;
OX371263.1_Lypha_dubia_genome_assembly,_chromosome:_4	AUGUSTUS	exon	10311031	10311597	.	-	.	ID=g20151.t1.exon1;Parent=g20151.t1;
OX371263.1_Lypha_dubia_genome_assembly,_chromosome:_4	AUGUSTUS	start_codon	10311595	10311597	.	-	0	ID=g20151.t1.start1;Parent=g20151.t1;
OX371263.1_Lypha_dubia_genome_assembly,_chromosome:_4	AUGUSTUS	gene	10317917	10318608	.	+	.	ID=g20152;
OX371263.1_Lypha_dubia_genome_assembly,_chromosome:_4	AUGUSTUS	mRNA	10317917	10318608	1	+	.	ID=g20152.t1;Parent=g20152;
OX371263.1_Lypha_dubia_genome_assembly,_chromosome:_4	AUGUSTUS	start_codon	10317917	10317919	.	+	0	ID=g20152.t1.start1;Parent=g20152.t1;
OX371263.1_Lypha_dubia_genome_assembly,_chromosome:_4	AUGUSTUS	CDS	10317917	10318043	1	+	0	ID=g20152.t1.CDS1;Parent=g20152.t1;
OX371263.1_Lypha_dubia_genome_assembly,_chromosome:_4	AUGUSTUS	exon	10317917	10318043	.	+	.	ID=g20152.t1.exon1;Parent=g20152.t1;
OX371263.1_Lypha_dubia_genome_assembly,_chromosome:_4	AUGUSTUS	intron	10318044	10318111	1	+	.	ID=g20152.t1.intron1;Parent=g20152.t1;
OX371263.1_Lypha_dubia_genome_assembly,_chromosome:_4	AUGUSTUS	CDS	10318112	10318608	1	+	2	ID=g20152.t1.CDS2;Parent=g20152.t1;
OX371263.1_Lypha_dubia_genome_assembly,_chromosome:_4	AUGUSTUS	exon	10318112	10318608	.	+	.	ID=g20152.t1.exon2;Parent=g20152.t1;
OX371263.1_Lypha_dubia_genome_assembly,_chromosome:_4	AUGUSTUS	stop_codon	10318606	10318608	.	+	0	ID=g20152.t1.stop1;Parent=g20152.t1;
OX371263.1_Lypha_dubia_genome_assembly,_chromosome:_4	AUGUSTUS	gene	10329626	10330132	.	-	.	ID=g20153;
OX371263.1_Lypha_dubia_genome_assembly,_chromosome:_4	AUGUSTUS	mRNA	10329626	10330132	0.57	-	.	ID=g20153.t1;Parent=g20153;
OX371263.1_Lypha_dubia_genome_assembly,_chromosome:_4	AUGUSTUS	stop_codon	10329626	10329628	.	-	0	ID=g20153.t1.stop1;Parent=g20153.t1;
OX371263.1_Lypha_dubia_genome_assembly,_chromosome:_4	AUGUSTUS	CDS	10329626	10330132	0.57	-	0	ID=g20153.t1.CDS1;Parent=g20153.t1;
OX371263.1_Lypha_dubia_genome_assembly,_chromosome:_4	AUGUSTUS	exon	10329626	10330132	.	-	.	ID=g20153.t1.exon1;Parent=g20153.t1;
OX371263.1_Lypha_dubia_genome_assembly,_chromosome:_4	AUGUSTUS	start_codon	10330130	10330132	.	-	0	ID=g20153.t1.start1;Parent=g20153.t1;
OX371263.1_Lypha_dubia_genome_assembly,_chromosome:_4	AUGUSTUS	gene	10341481	10358157	.	+	.	ID=g20154;
OX371263.1_Lypha_dubia_genome_assembly,_chromosome:_4	AUGUSTUS	mRNA	10341481	10358157	1	+	.	ID=g20154.t1;Parent=g20154;
OX371263.1_Lypha_dubia_genome_assembly,_chromosome:_4	AUGUSTUS	start_codon	10341481	10341483	.	+	0	ID=g20154.t1.start1;Parent=g20154.t1;
OX371263.1_Lypha_dubia_genome_assembly,_chromosome:_4	AUGUSTUS	CDS	10341481	10341848	1	+	0	ID=g20154.t1.CDS1;Parent=g20154.t1;
OX371263.1_Lypha_dubia_genome_assembly,_chromosome:_4	AUGUSTUS	exon	10341481	10341848	.	+	.	ID=g20154.t1.exon1;Parent=g20154.t1;
OX371263.1_Lypha_dubia_genome_assembly,_chromosome:_4	AUGUSTUS	intron	10341849	10357385	1	+	.	ID=g20154.t1.intron1;Parent=g20154.t1;
OX371263.1_Lypha_dubia_genome_assembly,_chromosome:_4	AUGUSTUS	CDS	10357386	10358157	1	+	1	ID=g20154.t1.CDS2;Parent=g20154.t1;
OX371263.1_Lypha_dubia_genome_assembly,_chromosome:_4	AUGUSTUS	exon	10357386	10358157	.	+	.	ID=g20154.t1.exon2;Parent=g20154.t1;
OX371263.1_Lypha_dubia_genome_assembly,_chromosome:_4	AUGUSTUS	stop_codon	10358155	10358157	.	+	0	ID=g20154.t1.stop1;Parent=g20154.t1;
OX371263.1_Lypha_dubia_genome_assembly,_chromosome:_4	AUGUSTUS	gene	10370946	10371512	.	-	.	ID=g20155;
OX371263.1_Lypha_dubia_genome_assembly,_chromosome:_4	AUGUSTUS	mRNA	10370946	10371512	0.52	-	.	ID=g20155.t1;Parent=g20155;
OX371263.1_Lypha_dubia_genome_assembly,_chromosome:_4	AUGUSTUS	stop_codon	10370946	10370948	.	-	0	ID=g20155.t1.stop1;Parent=g20155.t1;
OX371263.1_Lypha_dubia_genome_assembly,_chromosome:_4	AUGUSTUS	CDS	10370946	10371368	0.83	-	0	ID=g20155.t1.CDS1;Parent=g20155.t1;
OX371263.1_Lypha_dubia_genome_assembly,_chromosome:_4	AUGUSTUS	exon	10370946	10371368	.	-	.	ID=g20155.t1.exon1;Parent=g20155.t1;
OX371263.1_Lypha_dubia_genome_assembly,_chromosome:_4	AUGUSTUS	intron	10371369	10371458	0.65	-	.	ID=g20155.t1.intron1;Parent=g20155.t1;
OX371263.1_Lypha_dubia_genome_assembly,_chromosome:_4	AUGUSTUS	CDS	10371459	10371512	0.52	-	0	ID=g20155.t1.CDS2;Parent=g20155.t1;
OX371263.1_Lypha_dubia_genome_assembly,_chromosome:_4	AUGUSTUS	exon	10371459	10371512	.	-	.	ID=g20155.t1.exon2;Parent=g20155.t1;
OX371263.1_Lypha_dubia_genome_assembly,_chromosome:_4	AUGUSTUS	start_codon	10371510	10371512	.	-	0	ID=g20155.t1.start1;Parent=g20155.t1;
OX371263.1_Lypha_dubia_genome_assembly,_chromosome:_4	AUGUSTUS	gene	10379054	10381280	.	+	.	ID=g20156;
OX371263.1_Lypha_dubia_genome_assembly,_chromosome:_4	AUGUSTUS	mRNA	10379054	10381280	1	+	.	ID=g20156.t1;Parent=g20156;
OX371263.1_Lypha_dubia_genome_assembly,_chromosome:_4	AUGUSTUS	start_codon	10379054	10379056	.	+	0	ID=g20156.t1.start1;Parent=g20156.t1;
OX371263.1_Lypha_dubia_genome_assembly,_chromosome:_4	AUGUSTUS	CDS	10379054	10379147	1	+	0	ID=g20156.t1.CDS1;Parent=g20156.t1;
OX371263.1_Lypha_dubia_genome_assembly,_chromosome:_4	AUGUSTUS	exon	10379054	10379147	.	+	.	ID=g20156.t1.exon1;Parent=g20156.t1;
OX371263.1_Lypha_dubia_genome_assembly,_chromosome:_4	AUGUSTUS	intron	10379148	10379219	1	+	.	ID=g20156.t1.intron1;Parent=g20156.t1;
OX371263.1_Lypha_dubia_genome_assembly,_chromosome:_4	AUGUSTUS	CDS	10379220	10379306	1	+	2	ID=g20156.t1.CDS2;Parent=g20156.t1;
OX371263.1_Lypha_dubia_genome_assembly,_chromosome:_4	AUGUSTUS	exon	10379220	10379306	.	+	.	ID=g20156.t1.exon2;Parent=g20156.t1;
OX371263.1_Lypha_dubia_genome_assembly,_chromosome:_4	AUGUSTUS	intron	10379307	10379362	1	+	.	ID=g20156.t1.intron2;Parent=g20156.t1;
OX371263.1_Lypha_dubia_genome_assembly,_chromosome:_4	AUGUSTUS	CDS	10379363	10379623	1	+	2	ID=g20156.t1.CDS3;Parent=g20156.t1;
OX371263.1_Lypha_dubia_genome_assembly,_chromosome:_4	AUGUSTUS	exon	10379363	10379623	.	+	.	ID=g20156.t1.exon3;Parent=g20156.t1;
OX371263.1_Lypha_dubia_genome_assembly,_chromosome:_4	AUGUSTUS	intron	10379624	10380765	1	+	.	ID=g20156.t1.intron3;Parent=g20156.t1;
OX371263.1_Lypha_dubia_genome_assembly,_chromosome:_4	AUGUSTUS	CDS	10380766	10380873	1	+	2	ID=g20156.t1.CDS4;Parent=g20156.t1;
OX371263.1_Lypha_dubia_genome_assembly,_chromosome:_4	AUGUSTUS	exon	10380766	10380873	.	+	.	ID=g20156.t1.exon4;Parent=g20156.t1;
OX371263.1_Lypha_dubia_genome_assembly,_chromosome:_4	AUGUSTUS	intron	10380874	10380936	1	+	.	ID=g20156.t1.intron4;Parent=g20156.t1;
OX371263.1_Lypha_dubia_genome_assembly,_chromosome:_4	AUGUSTUS	CDS	10380937	10381280	1	+	2	ID=g20156.t1.CDS5;Parent=g20156.t1;
OX371263.1_Lypha_dubia_genome_assembly,_chromosome:_4	AUGUSTUS	exon	10380937	10381280	.	+	.	ID=g20156.t1.exon5;Parent=g20156.t1;
OX371263.1_Lypha_dubia_genome_assembly,_chromosome:_4	AUGUSTUS	stop_codon	10381278	10381280	.	+	0	ID=g20156.t1.stop1;Parent=g20156.t1;
OX371263.1_Lypha_dubia_genome_assembly,_chromosome:_4	AUGUSTUS	gene	10404297	10404809	.	+	.	ID=g20157;
OX371263.1_Lypha_dubia_genome_assembly,_chromosome:_4	AUGUSTUS	mRNA	10404297	10404809	1	+	.	ID=g20157.t1;Parent=g20157;
OX371263.1_Lypha_dubia_genome_assembly,_chromosome:_4	AUGUSTUS	start_codon	10404297	10404299	.	+	0	ID=g20157.t1.start1;Parent=g20157.t1;
OX371263.1_Lypha_dubia_genome_assembly,_chromosome:_4	AUGUSTUS	CDS	10404297	10404809	1	+	0	ID=g20157.t1.CDS1;Parent=g20157.t1;
OX371263.1_Lypha_dubia_genome_assembly,_chromosome:_4	AUGUSTUS	exon	10404297	10404809	.	+	.	ID=g20157.t1.exon1;Parent=g20157.t1;
OX371263.1_Lypha_dubia_genome_assembly,_chromosome:_4	AUGUSTUS	stop_codon	10404807	10404809	.	+	0	ID=g20157.t1.stop1;Parent=g20157.t1;
OX371263.1_Lypha_dubia_genome_assembly,_chromosome:_4	AUGUSTUS	gene	10423064	10424326	.	+	.	ID=g20158;
OX371263.1_Lypha_dubia_genome_assembly,_chromosome:_4	AUGUSTUS	mRNA	10423064	10424326	1	+	.	ID=g20158.t1;Parent=g20158;
OX371263.1_Lypha_dubia_genome_assembly,_chromosome:_4	AUGUSTUS	start_codon	10423064	10423066	.	+	0	ID=g20158.t1.start1;Parent=g20158.t1;
OX371263.1_Lypha_dubia_genome_assembly,_chromosome:_4	AUGUSTUS	CDS	10423064	10424326	1	+	0	ID=g20158.t1.CDS1;Parent=g20158.t1;
OX371263.1_Lypha_dubia_genome_assembly,_chromosome:_4	AUGUSTUS	exon	10423064	10424326	.	+	.	ID=g20158.t1.exon1;Parent=g20158.t1;
OX371263.1_Lypha_dubia_genome_assembly,_chromosome:_4	AUGUSTUS	stop_codon	10424324	10424326	.	+	0	ID=g20158.t1.stop1;Parent=g20158.t1;
OX371263.1_Lypha_dubia_genome_assembly,_chromosome:_4	AUGUSTUS	gene	10424639	10435275	.	-	.	ID=g20159;
OX371263.1_Lypha_dubia_genome_assembly,_chromosome:_4	AUGUSTUS	mRNA	10424639	10435275	0.8	-	.	ID=g20159.t1;Parent=g20159;
OX371263.1_Lypha_dubia_genome_assembly,_chromosome:_4	AUGUSTUS	stop_codon	10424639	10424641	.	-	0	ID=g20159.t1.stop1;Parent=g20159.t1;
OX371263.1_Lypha_dubia_genome_assembly,_chromosome:_4	AUGUSTUS	CDS	10424639	10424959	1	-	0	ID=g20159.t1.CDS1;Parent=g20159.t1;
OX371263.1_Lypha_dubia_genome_assembly,_chromosome:_4	AUGUSTUS	exon	10424639	10424959	.	-	.	ID=g20159.t1.exon1;Parent=g20159.t1;
OX371263.1_Lypha_dubia_genome_assembly,_chromosome:_4	AUGUSTUS	intron	10424960	10435227	0.8	-	.	ID=g20159.t1.intron1;Parent=g20159.t1;
OX371263.1_Lypha_dubia_genome_assembly,_chromosome:_4	AUGUSTUS	CDS	10435228	10435275	0.8	-	0	ID=g20159.t1.CDS2;Parent=g20159.t1;
OX371263.1_Lypha_dubia_genome_assembly,_chromosome:_4	AUGUSTUS	exon	10435228	10435275	.	-	.	ID=g20159.t1.exon2;Parent=g20159.t1;
OX371263.1_Lypha_dubia_genome_assembly,_chromosome:_4	AUGUSTUS	start_codon	10435273	10435275	.	-	0	ID=g20159.t1.start1;Parent=g20159.t1;
OX371263.1_Lypha_dubia_genome_assembly,_chromosome:_4	AUGUSTUS	gene	10573241	10573570	.	-	.	ID=g20160;
OX371263.1_Lypha_dubia_genome_assembly,_chromosome:_4	AUGUSTUS	mRNA	10573241	10573570	1	-	.	ID=g20160.t1;Parent=g20160;
OX371263.1_Lypha_dubia_genome_assembly,_chromosome:_4	AUGUSTUS	stop_codon	10573241	10573243	.	-	0	ID=g20160.t1.stop1;Parent=g20160.t1;
OX371263.1_Lypha_dubia_genome_assembly,_chromosome:_4	AUGUSTUS	CDS	10573241	10573570	1	-	0	ID=g20160.t1.CDS1;Parent=g20160.t1;
OX371263.1_Lypha_dubia_genome_assembly,_chromosome:_4	AUGUSTUS	exon	10573241	10573570	.	-	.	ID=g20160.t1.exon1;Parent=g20160.t1;
OX371263.1_Lypha_dubia_genome_assembly,_chromosome:_4	AUGUSTUS	start_codon	10573568	10573570	.	-	0	ID=g20160.t1.start1;Parent=g20160.t1;
OX371263.1_Lypha_dubia_genome_assembly,_chromosome:_4	AUGUSTUS	gene	10669955	10675310	.	+	.	ID=g20161;
OX371263.1_Lypha_dubia_genome_assembly,_chromosome:_4	AUGUSTUS	mRNA	10669955	10675310	1	+	.	ID=g20161.t1;Parent=g20161;
OX371263.1_Lypha_dubia_genome_assembly,_chromosome:_4	AUGUSTUS	start_codon	10669955	10669957	.	+	0	ID=g20161.t1.start1;Parent=g20161.t1;
OX371263.1_Lypha_dubia_genome_assembly,_chromosome:_4	AUGUSTUS	CDS	10669955	10670419	1	+	0	ID=g20161.t1.CDS1;Parent=g20161.t1;
OX371263.1_Lypha_dubia_genome_assembly,_chromosome:_4	AUGUSTUS	exon	10669955	10670419	.	+	.	ID=g20161.t1.exon1;Parent=g20161.t1;
OX371263.1_Lypha_dubia_genome_assembly,_chromosome:_4	AUGUSTUS	intron	10670420	10670803	1	+	.	ID=g20161.t1.intron1;Parent=g20161.t1;
OX371263.1_Lypha_dubia_genome_assembly,_chromosome:_4	AUGUSTUS	CDS	10670804	10671665	1	+	0	ID=g20161.t1.CDS2;Parent=g20161.t1;
OX371263.1_Lypha_dubia_genome_assembly,_chromosome:_4	AUGUSTUS	exon	10670804	10671665	.	+	.	ID=g20161.t1.exon2;Parent=g20161.t1;
OX371263.1_Lypha_dubia_genome_assembly,_chromosome:_4	AUGUSTUS	intron	10671666	10672232	1	+	.	ID=g20161.t1.intron2;Parent=g20161.t1;
OX371263.1_Lypha_dubia_genome_assembly,_chromosome:_4	AUGUSTUS	CDS	10672233	10672418	1	+	2	ID=g20161.t1.CDS3;Parent=g20161.t1;
OX371263.1_Lypha_dubia_genome_assembly,_chromosome:_4	AUGUSTUS	exon	10672233	10672418	.	+	.	ID=g20161.t1.exon3;Parent=g20161.t1;
OX371263.1_Lypha_dubia_genome_assembly,_chromosome:_4	AUGUSTUS	intron	10672419	10672490	1	+	.	ID=g20161.t1.intron3;Parent=g20161.t1;
OX371263.1_Lypha_dubia_genome_assembly,_chromosome:_4	AUGUSTUS	CDS	10672491	10672777	1	+	2	ID=g20161.t1.CDS4;Parent=g20161.t1;
OX371263.1_Lypha_dubia_genome_assembly,_chromosome:_4	AUGUSTUS	exon	10672491	10672777	.	+	.	ID=g20161.t1.exon4;Parent=g20161.t1;
OX371263.1_Lypha_dubia_genome_assembly,_chromosome:_4	AUGUSTUS	intron	10672778	10672857	1	+	.	ID=g20161.t1.intron4;Parent=g20161.t1;
OX371263.1_Lypha_dubia_genome_assembly,_chromosome:_4	AUGUSTUS	CDS	10672858	10672962	1	+	0	ID=g20161.t1.CDS5;Parent=g20161.t1;
OX371263.1_Lypha_dubia_genome_assembly,_chromosome:_4	AUGUSTUS	exon	10672858	10672962	.	+	.	ID=g20161.t1.exon5;Parent=g20161.t1;
OX371263.1_Lypha_dubia_genome_assembly,_chromosome:_4	AUGUSTUS	intron	10672963	10674809	1	+	.	ID=g20161.t1.intron5;Parent=g20161.t1;
OX371263.1_Lypha_dubia_genome_assembly,_chromosome:_4	AUGUSTUS	CDS	10674810	10675310	1	+	0	ID=g20161.t1.CDS6;Parent=g20161.t1;
OX371263.1_Lypha_dubia_genome_assembly,_chromosome:_4	AUGUSTUS	exon	10674810	10675310	.	+	.	ID=g20161.t1.exon6;Parent=g20161.t1;
OX371263.1_Lypha_dubia_genome_assembly,_chromosome:_4	AUGUSTUS	stop_codon	10675308	10675310	.	+	0	ID=g20161.t1.stop1;Parent=g20161.t1;
OX371263.1_Lypha_dubia_genome_assembly,_chromosome:_4	AUGUSTUS	mRNA	10669955	10675310	1	+	.	ID=g20161.t2;Parent=g20161;
OX371263.1_Lypha_dubia_genome_assembly,_chromosome:_4	AUGUSTUS	start_codon	10669955	10669957	.	+	0	ID=g20161.t2.start1;Parent=g20161.t2;
OX371263.1_Lypha_dubia_genome_assembly,_chromosome:_4	AUGUSTUS	CDS	10669955	10670419	1	+	0	ID=g20161.t2.CDS1;Parent=g20161.t2;
OX371263.1_Lypha_dubia_genome_assembly,_chromosome:_4	AUGUSTUS	exon	10669955	10670419	.	+	.	ID=g20161.t2.exon1;Parent=g20161.t2;
OX371263.1_Lypha_dubia_genome_assembly,_chromosome:_4	AUGUSTUS	intron	10670420	10670803	1	+	.	ID=g20161.t2.intron1;Parent=g20161.t2;
OX371263.1_Lypha_dubia_genome_assembly,_chromosome:_4	AUGUSTUS	CDS	10670804	10671665	1	+	0	ID=g20161.t2.CDS2;Parent=g20161.t2;
OX371263.1_Lypha_dubia_genome_assembly,_chromosome:_4	AUGUSTUS	exon	10670804	10671665	.	+	.	ID=g20161.t2.exon2;Parent=g20161.t2;
OX371263.1_Lypha_dubia_genome_assembly,_chromosome:_4	AUGUSTUS	intron	10671666	10672232	1	+	.	ID=g20161.t2.intron2;Parent=g20161.t2;
OX371263.1_Lypha_dubia_genome_assembly,_chromosome:_4	AUGUSTUS	CDS	10672233	10672418	1	+	2	ID=g20161.t2.CDS3;Parent=g20161.t2;
OX371263.1_Lypha_dubia_genome_assembly,_chromosome:_4	AUGUSTUS	exon	10672233	10672418	.	+	.	ID=g20161.t2.exon3;Parent=g20161.t2;
OX371263.1_Lypha_dubia_genome_assembly,_chromosome:_4	AUGUSTUS	intron	10672419	10672490	1	+	.	ID=g20161.t2.intron3;Parent=g20161.t2;
OX371263.1_Lypha_dubia_genome_assembly,_chromosome:_4	AUGUSTUS	CDS	10672491	10672777	1	+	2	ID=g20161.t2.CDS4;Parent=g20161.t2;
OX371263.1_Lypha_dubia_genome_assembly,_chromosome:_4	AUGUSTUS	exon	10672491	10672777	.	+	.	ID=g20161.t2.exon4;Parent=g20161.t2;
OX371263.1_Lypha_dubia_genome_assembly,_chromosome:_4	AUGUSTUS	intron	10672778	10672857	1	+	.	ID=g20161.t2.intron4;Parent=g20161.t2;
OX371263.1_Lypha_dubia_genome_assembly,_chromosome:_4	AUGUSTUS	CDS	10672858	10672959	1	+	0	ID=g20161.t2.CDS5;Parent=g20161.t2;
OX371263.1_Lypha_dubia_genome_assembly,_chromosome:_4	AUGUSTUS	exon	10672858	10672959	.	+	.	ID=g20161.t2.exon5;Parent=g20161.t2;
OX371263.1_Lypha_dubia_genome_assembly,_chromosome:_4	AUGUSTUS	intron	10672960	10674809	1	+	.	ID=g20161.t2.intron5;Parent=g20161.t2;
OX371263.1_Lypha_dubia_genome_assembly,_chromosome:_4	AUGUSTUS	CDS	10674810	10675310	1	+	0	ID=g20161.t2.CDS6;Parent=g20161.t2;
OX371263.1_Lypha_dubia_genome_assembly,_chromosome:_4	AUGUSTUS	exon	10674810	10675310	.	+	.	ID=g20161.t2.exon6;Parent=g20161.t2;
OX371263.1_Lypha_dubia_genome_assembly,_chromosome:_4	AUGUSTUS	stop_codon	10675308	10675310	.	+	0	ID=g20161.t2.stop1;Parent=g20161.t2;
OX371263.1_Lypha_dubia_genome_assembly,_chromosome:_4	AUGUSTUS	mRNA	10669955	10675310	1	+	.	ID=g20161.t3;Parent=g20161;
OX371263.1_Lypha_dubia_genome_assembly,_chromosome:_4	AUGUSTUS	start_codon	10669955	10669957	.	+	0	ID=g20161.t3.start1;Parent=g20161.t3;
OX371263.1_Lypha_dubia_genome_assembly,_chromosome:_4	AUGUSTUS	CDS	10669955	10670419	1	+	0	ID=g20161.t3.CDS1;Parent=g20161.t3;
OX371263.1_Lypha_dubia_genome_assembly,_chromosome:_4	AUGUSTUS	exon	10669955	10670419	.	+	.	ID=g20161.t3.exon1;Parent=g20161.t3;
OX371263.1_Lypha_dubia_genome_assembly,_chromosome:_4	AUGUSTUS	intron	10670420	10670803	1	+	.	ID=g20161.t3.intron1;Parent=g20161.t3;
OX371263.1_Lypha_dubia_genome_assembly,_chromosome:_4	AUGUSTUS	CDS	10670804	10671581	1	+	0	ID=g20161.t3.CDS2;Parent=g20161.t3;
OX371263.1_Lypha_dubia_genome_assembly,_chromosome:_4	AUGUSTUS	exon	10670804	10671581	.	+	.	ID=g20161.t3.exon2;Parent=g20161.t3;
OX371263.1_Lypha_dubia_genome_assembly,_chromosome:_4	AUGUSTUS	intron	10671582	10672232	1	+	.	ID=g20161.t3.intron2;Parent=g20161.t3;
OX371263.1_Lypha_dubia_genome_assembly,_chromosome:_4	AUGUSTUS	CDS	10672233	10672418	1	+	2	ID=g20161.t3.CDS3;Parent=g20161.t3;
OX371263.1_Lypha_dubia_genome_assembly,_chromosome:_4	AUGUSTUS	exon	10672233	10672418	.	+	.	ID=g20161.t3.exon3;Parent=g20161.t3;
OX371263.1_Lypha_dubia_genome_assembly,_chromosome:_4	AUGUSTUS	intron	10672419	10672490	1	+	.	ID=g20161.t3.intron3;Parent=g20161.t3;
OX371263.1_Lypha_dubia_genome_assembly,_chromosome:_4	AUGUSTUS	CDS	10672491	10672777	1	+	2	ID=g20161.t3.CDS4;Parent=g20161.t3;
OX371263.1_Lypha_dubia_genome_assembly,_chromosome:_4	AUGUSTUS	exon	10672491	10672777	.	+	.	ID=g20161.t3.exon4;Parent=g20161.t3;
OX371263.1_Lypha_dubia_genome_assembly,_chromosome:_4	AUGUSTUS	intron	10672778	10672857	1	+	.	ID=g20161.t3.intron4;Parent=g20161.t3;
OX371263.1_Lypha_dubia_genome_assembly,_chromosome:_4	AUGUSTUS	CDS	10672858	10672959	1	+	0	ID=g20161.t3.CDS5;Parent=g20161.t3;
OX371263.1_Lypha_dubia_genome_assembly,_chromosome:_4	AUGUSTUS	exon	10672858	10672959	.	+	.	ID=g20161.t3.exon5;Parent=g20161.t3;
OX371263.1_Lypha_dubia_genome_assembly,_chromosome:_4	AUGUSTUS	intron	10672960	10674809	1	+	.	ID=g20161.t3.intron5;Parent=g20161.t3;
OX371263.1_Lypha_dubia_genome_assembly,_chromosome:_4	AUGUSTUS	CDS	10674810	10675310	1	+	0	ID=g20161.t3.CDS6;Parent=g20161.t3;
OX371263.1_Lypha_dubia_genome_assembly,_chromosome:_4	AUGUSTUS	exon	10674810	10675310	.	+	.	ID=g20161.t3.exon6;Parent=g20161.t3;
OX371263.1_Lypha_dubia_genome_assembly,_chromosome:_4	AUGUSTUS	stop_codon	10675308	10675310	.	+	0	ID=g20161.t3.stop1;Parent=g20161.t3;
OX371263.1_Lypha_dubia_genome_assembly,_chromosome:_4	AUGUSTUS	gene	10714354	10719822	.	-	.	ID=g20162;
OX371263.1_Lypha_dubia_genome_assembly,_chromosome:_4	AUGUSTUS	mRNA	10714354	10719822	0.32	-	.	ID=g20162.t1;Parent=g20162;
OX371263.1_Lypha_dubia_genome_assembly,_chromosome:_4	AUGUSTUS	stop_codon	10714354	10714356	.	-	0	ID=g20162.t1.stop1;Parent=g20162.t1;
OX371263.1_Lypha_dubia_genome_assembly,_chromosome:_4	AUGUSTUS	CDS	10714354	10715053	1	-	1	ID=g20162.t1.CDS1;Parent=g20162.t1;
OX371263.1_Lypha_dubia_genome_assembly,_chromosome:_4	AUGUSTUS	exon	10714354	10715053	.	-	.	ID=g20162.t1.exon1;Parent=g20162.t1;
OX371263.1_Lypha_dubia_genome_assembly,_chromosome:_4	AUGUSTUS	intron	10715054	10715146	1	-	.	ID=g20162.t1.intron1;Parent=g20162.t1;
OX371263.1_Lypha_dubia_genome_assembly,_chromosome:_4	AUGUSTUS	CDS	10715147	10715462	1	-	2	ID=g20162.t1.CDS2;Parent=g20162.t1;
OX371263.1_Lypha_dubia_genome_assembly,_chromosome:_4	AUGUSTUS	exon	10715147	10715462	.	-	.	ID=g20162.t1.exon2;Parent=g20162.t1;
OX371263.1_Lypha_dubia_genome_assembly,_chromosome:_4	AUGUSTUS	intron	10715463	10719785	0.32	-	.	ID=g20162.t1.intron2;Parent=g20162.t1;
OX371263.1_Lypha_dubia_genome_assembly,_chromosome:_4	AUGUSTUS	CDS	10719786	10719822	0.35	-	0	ID=g20162.t1.CDS3;Parent=g20162.t1;
OX371263.1_Lypha_dubia_genome_assembly,_chromosome:_4	AUGUSTUS	exon	10719786	10719822	.	-	.	ID=g20162.t1.exon3;Parent=g20162.t1;
OX371263.1_Lypha_dubia_genome_assembly,_chromosome:_4	AUGUSTUS	start_codon	10719820	10719822	.	-	0	ID=g20162.t1.start1;Parent=g20162.t1;
OX371263.1_Lypha_dubia_genome_assembly,_chromosome:_4	AUGUSTUS	gene	10747351	10748103	.	-	.	ID=g20163;
OX371263.1_Lypha_dubia_genome_assembly,_chromosome:_4	AUGUSTUS	mRNA	10747351	10748103	1	-	.	ID=g20163.t1;Parent=g20163;
OX371263.1_Lypha_dubia_genome_assembly,_chromosome:_4	AUGUSTUS	stop_codon	10747351	10747353	.	-	0	ID=g20163.t1.stop1;Parent=g20163.t1;
OX371263.1_Lypha_dubia_genome_assembly,_chromosome:_4	AUGUSTUS	CDS	10747351	10748103	1	-	0	ID=g20163.t1.CDS1;Parent=g20163.t1;
OX371263.1_Lypha_dubia_genome_assembly,_chromosome:_4	AUGUSTUS	exon	10747351	10748103	.	-	.	ID=g20163.t1.exon1;Parent=g20163.t1;
OX371263.1_Lypha_dubia_genome_assembly,_chromosome:_4	AUGUSTUS	start_codon	10748101	10748103	.	-	0	ID=g20163.t1.start1;Parent=g20163.t1;
OX371263.1_Lypha_dubia_genome_assembly,_chromosome:_4	AUGUSTUS	gene	10750001	10751698	.	-	.	ID=g20164;
OX371263.1_Lypha_dubia_genome_assembly,_chromosome:_4	AUGUSTUS	mRNA	10750001	10751698	1	-	.	ID=g20164.t1;Parent=g20164;
OX371263.1_Lypha_dubia_genome_assembly,_chromosome:_4	AUGUSTUS	stop_codon	10750001	10750003	.	-	0	ID=g20164.t1.stop1;Parent=g20164.t1;
OX371263.1_Lypha_dubia_genome_assembly,_chromosome:_4	AUGUSTUS	CDS	10750001	10751698	1	-	0	ID=g20164.t1.CDS1;Parent=g20164.t1;
OX371263.1_Lypha_dubia_genome_assembly,_chromosome:_4	AUGUSTUS	exon	10750001	10751698	.	-	.	ID=g20164.t1.exon1;Parent=g20164.t1;
OX371263.1_Lypha_dubia_genome_assembly,_chromosome:_4	AUGUSTUS	start_codon	10751696	10751698	.	-	0	ID=g20164.t1.start1;Parent=g20164.t1;
OX371263.1_Lypha_dubia_genome_assembly,_chromosome:_4	AUGUSTUS	gene	10785131	10785476	.	+	.	ID=g20165;
OX371263.1_Lypha_dubia_genome_assembly,_chromosome:_4	AUGUSTUS	mRNA	10785131	10785476	1	+	.	ID=g20165.t1;Parent=g20165;
OX371263.1_Lypha_dubia_genome_assembly,_chromosome:_4	AUGUSTUS	start_codon	10785131	10785133	.	+	0	ID=g20165.t1.start1;Parent=g20165.t1;
OX371263.1_Lypha_dubia_genome_assembly,_chromosome:_4	AUGUSTUS	CDS	10785131	10785190	1	+	0	ID=g20165.t1.CDS1;Parent=g20165.t1;
OX371263.1_Lypha_dubia_genome_assembly,_chromosome:_4	AUGUSTUS	exon	10785131	10785190	.	+	.	ID=g20165.t1.exon1;Parent=g20165.t1;
OX371263.1_Lypha_dubia_genome_assembly,_chromosome:_4	AUGUSTUS	intron	10785191	10785245	1	+	.	ID=g20165.t1.intron1;Parent=g20165.t1;
OX371263.1_Lypha_dubia_genome_assembly,_chromosome:_4	AUGUSTUS	CDS	10785246	10785476	1	+	0	ID=g20165.t1.CDS2;Parent=g20165.t1;
OX371263.1_Lypha_dubia_genome_assembly,_chromosome:_4	AUGUSTUS	exon	10785246	10785476	.	+	.	ID=g20165.t1.exon2;Parent=g20165.t1;
OX371263.1_Lypha_dubia_genome_assembly,_chromosome:_4	AUGUSTUS	stop_codon	10785474	10785476	.	+	0	ID=g20165.t1.stop1;Parent=g20165.t1;
OX371263.1_Lypha_dubia_genome_assembly,_chromosome:_4	AUGUSTUS	gene	10785670	10786429	.	-	.	ID=g20166;
OX371263.1_Lypha_dubia_genome_assembly,_chromosome:_4	AUGUSTUS	mRNA	10785670	10786429	1	-	.	ID=g20166.t1;Parent=g20166;
OX371263.1_Lypha_dubia_genome_assembly,_chromosome:_4	AUGUSTUS	stop_codon	10785670	10785672	.	-	0	ID=g20166.t1.stop1;Parent=g20166.t1;
OX371263.1_Lypha_dubia_genome_assembly,_chromosome:_4	AUGUSTUS	CDS	10785670	10785908	1	-	2	ID=g20166.t1.CDS1;Parent=g20166.t1;
OX371263.1_Lypha_dubia_genome_assembly,_chromosome:_4	AUGUSTUS	exon	10785670	10785908	.	-	.	ID=g20166.t1.exon1;Parent=g20166.t1;
OX371263.1_Lypha_dubia_genome_assembly,_chromosome:_4	AUGUSTUS	intron	10785909	10785987	1	-	.	ID=g20166.t1.intron1;Parent=g20166.t1;
OX371263.1_Lypha_dubia_genome_assembly,_chromosome:_4	AUGUSTUS	CDS	10785988	10786263	1	-	2	ID=g20166.t1.CDS2;Parent=g20166.t1;
OX371263.1_Lypha_dubia_genome_assembly,_chromosome:_4	AUGUSTUS	exon	10785988	10786263	.	-	.	ID=g20166.t1.exon2;Parent=g20166.t1;
OX371263.1_Lypha_dubia_genome_assembly,_chromosome:_4	AUGUSTUS	intron	10786264	10786335	1	-	.	ID=g20166.t1.intron2;Parent=g20166.t1;
OX371263.1_Lypha_dubia_genome_assembly,_chromosome:_4	AUGUSTUS	CDS	10786336	10786429	1	-	0	ID=g20166.t1.CDS3;Parent=g20166.t1;
OX371263.1_Lypha_dubia_genome_assembly,_chromosome:_4	AUGUSTUS	exon	10786336	10786429	.	-	.	ID=g20166.t1.exon3;Parent=g20166.t1;
OX371263.1_Lypha_dubia_genome_assembly,_chromosome:_4	AUGUSTUS	start_codon	10786427	10786429	.	-	0	ID=g20166.t1.start1;Parent=g20166.t1;
OX371263.1_Lypha_dubia_genome_assembly,_chromosome:_4	AUGUSTUS	gene	10860017	10860887	.	+	.	ID=g20167;
OX371263.1_Lypha_dubia_genome_assembly,_chromosome:_4	AUGUSTUS	mRNA	10860017	10860887	0.98	+	.	ID=g20167.t1;Parent=g20167;
OX371263.1_Lypha_dubia_genome_assembly,_chromosome:_4	AUGUSTUS	start_codon	10860017	10860019	.	+	0	ID=g20167.t1.start1;Parent=g20167.t1;
OX371263.1_Lypha_dubia_genome_assembly,_chromosome:_4	AUGUSTUS	CDS	10860017	10860182	0.98	+	0	ID=g20167.t1.CDS1;Parent=g20167.t1;
OX371263.1_Lypha_dubia_genome_assembly,_chromosome:_4	AUGUSTUS	exon	10860017	10860182	.	+	.	ID=g20167.t1.exon1;Parent=g20167.t1;
OX371263.1_Lypha_dubia_genome_assembly,_chromosome:_4	AUGUSTUS	intron	10860183	10860675	0.98	+	.	ID=g20167.t1.intron1;Parent=g20167.t1;
OX371263.1_Lypha_dubia_genome_assembly,_chromosome:_4	AUGUSTUS	CDS	10860676	10860887	0.98	+	2	ID=g20167.t1.CDS2;Parent=g20167.t1;
OX371263.1_Lypha_dubia_genome_assembly,_chromosome:_4	AUGUSTUS	exon	10860676	10860887	.	+	.	ID=g20167.t1.exon2;Parent=g20167.t1;
OX371263.1_Lypha_dubia_genome_assembly,_chromosome:_4	AUGUSTUS	stop_codon	10860885	10860887	.	+	0	ID=g20167.t1.stop1;Parent=g20167.t1;
OX371263.1_Lypha_dubia_genome_assembly,_chromosome:_4	AUGUSTUS	gene	10909862	10910248	.	-	.	ID=g20168;
OX371263.1_Lypha_dubia_genome_assembly,_chromosome:_4	AUGUSTUS	mRNA	10909862	10910248	0.76	-	.	ID=g20168.t1;Parent=g20168;
OX371263.1_Lypha_dubia_genome_assembly,_chromosome:_4	AUGUSTUS	stop_codon	10909862	10909864	.	-	0	ID=g20168.t1.stop1;Parent=g20168.t1;
OX371263.1_Lypha_dubia_genome_assembly,_chromosome:_4	AUGUSTUS	CDS	10909862	10910248	0.76	-	0	ID=g20168.t1.CDS1;Parent=g20168.t1;
OX371263.1_Lypha_dubia_genome_assembly,_chromosome:_4	AUGUSTUS	exon	10909862	10910248	.	-	.	ID=g20168.t1.exon1;Parent=g20168.t1;
OX371263.1_Lypha_dubia_genome_assembly,_chromosome:_4	AUGUSTUS	start_codon	10910246	10910248	.	-	0	ID=g20168.t1.start1;Parent=g20168.t1;
OX371263.1_Lypha_dubia_genome_assembly,_chromosome:_4	AUGUSTUS	gene	10917845	10921541	.	-	.	ID=g20169;
OX371263.1_Lypha_dubia_genome_assembly,_chromosome:_4	AUGUSTUS	mRNA	10917845	10921541	1	-	.	ID=g20169.t1;Parent=g20169;
OX371263.1_Lypha_dubia_genome_assembly,_chromosome:_4	AUGUSTUS	stop_codon	10917845	10917847	.	-	0	ID=g20169.t1.stop1;Parent=g20169.t1;
OX371263.1_Lypha_dubia_genome_assembly,_chromosome:_4	AUGUSTUS	CDS	10917845	10918130	1	-	1	ID=g20169.t1.CDS1;Parent=g20169.t1;
OX371263.1_Lypha_dubia_genome_assembly,_chromosome:_4	AUGUSTUS	exon	10917845	10918130	.	-	.	ID=g20169.t1.exon1;Parent=g20169.t1;
OX371263.1_Lypha_dubia_genome_assembly,_chromosome:_4	AUGUSTUS	intron	10918131	10918707	1	-	.	ID=g20169.t1.intron1;Parent=g20169.t1;
OX371263.1_Lypha_dubia_genome_assembly,_chromosome:_4	AUGUSTUS	CDS	10918708	10918910	1	-	0	ID=g20169.t1.CDS2;Parent=g20169.t1;
OX371263.1_Lypha_dubia_genome_assembly,_chromosome:_4	AUGUSTUS	exon	10918708	10918910	.	-	.	ID=g20169.t1.exon2;Parent=g20169.t1;
OX371263.1_Lypha_dubia_genome_assembly,_chromosome:_4	AUGUSTUS	intron	10918911	10918985	1	-	.	ID=g20169.t1.intron2;Parent=g20169.t1;
OX371263.1_Lypha_dubia_genome_assembly,_chromosome:_4	AUGUSTUS	CDS	10918986	10919129	1	-	0	ID=g20169.t1.CDS3;Parent=g20169.t1;
OX371263.1_Lypha_dubia_genome_assembly,_chromosome:_4	AUGUSTUS	exon	10918986	10919129	.	-	.	ID=g20169.t1.exon3;Parent=g20169.t1;
OX371263.1_Lypha_dubia_genome_assembly,_chromosome:_4	AUGUSTUS	intron	10919130	10919741	1	-	.	ID=g20169.t1.intron3;Parent=g20169.t1;
OX371263.1_Lypha_dubia_genome_assembly,_chromosome:_4	AUGUSTUS	CDS	10919742	10921541	1	-	0	ID=g20169.t1.CDS4;Parent=g20169.t1;
OX371263.1_Lypha_dubia_genome_assembly,_chromosome:_4	AUGUSTUS	exon	10919742	10921541	.	-	.	ID=g20169.t1.exon4;Parent=g20169.t1;
OX371263.1_Lypha_dubia_genome_assembly,_chromosome:_4	AUGUSTUS	start_codon	10921539	10921541	.	-	0	ID=g20169.t1.start1;Parent=g20169.t1;
OX371263.1_Lypha_dubia_genome_assembly,_chromosome:_4	AUGUSTUS	gene	10938880	10940098	.	-	.	ID=g20170;
OX371263.1_Lypha_dubia_genome_assembly,_chromosome:_4	AUGUSTUS	mRNA	10938880	10940098	1	-	.	ID=g20170.t1;Parent=g20170;
OX371263.1_Lypha_dubia_genome_assembly,_chromosome:_4	AUGUSTUS	stop_codon	10938880	10938882	.	-	0	ID=g20170.t1.stop1;Parent=g20170.t1;
OX371263.1_Lypha_dubia_genome_assembly,_chromosome:_4	AUGUSTUS	CDS	10938880	10939463	1	-	2	ID=g20170.t1.CDS1;Parent=g20170.t1;
OX371263.1_Lypha_dubia_genome_assembly,_chromosome:_4	AUGUSTUS	exon	10938880	10939463	.	-	.	ID=g20170.t1.exon1;Parent=g20170.t1;
OX371263.1_Lypha_dubia_genome_assembly,_chromosome:_4	AUGUSTUS	intron	10939464	10939518	1	-	.	ID=g20170.t1.intron1;Parent=g20170.t1;
OX371263.1_Lypha_dubia_genome_assembly,_chromosome:_4	AUGUSTUS	CDS	10939519	10940098	1	-	0	ID=g20170.t1.CDS2;Parent=g20170.t1;
OX371263.1_Lypha_dubia_genome_assembly,_chromosome:_4	AUGUSTUS	exon	10939519	10940098	.	-	.	ID=g20170.t1.exon2;Parent=g20170.t1;
OX371263.1_Lypha_dubia_genome_assembly,_chromosome:_4	AUGUSTUS	start_codon	10940096	10940098	.	-	0	ID=g20170.t1.start1;Parent=g20170.t1;
OX371263.1_Lypha_dubia_genome_assembly,_chromosome:_4	AUGUSTUS	gene	10941100	10943663	.	+	.	ID=g20171;
OX371263.1_Lypha_dubia_genome_assembly,_chromosome:_4	AUGUSTUS	mRNA	10941100	10943663	1	+	.	ID=g20171.t1;Parent=g20171;
OX371263.1_Lypha_dubia_genome_assembly,_chromosome:_4	AUGUSTUS	start_codon	10941100	10941102	.	+	0	ID=g20171.t1.start1;Parent=g20171.t1;
OX371263.1_Lypha_dubia_genome_assembly,_chromosome:_4	AUGUSTUS	CDS	10941100	10941922	1	+	0	ID=g20171.t1.CDS1;Parent=g20171.t1;
OX371263.1_Lypha_dubia_genome_assembly,_chromosome:_4	AUGUSTUS	exon	10941100	10941922	.	+	.	ID=g20171.t1.exon1;Parent=g20171.t1;
OX371263.1_Lypha_dubia_genome_assembly,_chromosome:_4	AUGUSTUS	intron	10941923	10941978	1	+	.	ID=g20171.t1.intron1;Parent=g20171.t1;
OX371263.1_Lypha_dubia_genome_assembly,_chromosome:_4	AUGUSTUS	CDS	10941979	10943284	1	+	2	ID=g20171.t1.CDS2;Parent=g20171.t1;
OX371263.1_Lypha_dubia_genome_assembly,_chromosome:_4	AUGUSTUS	exon	10941979	10943284	.	+	.	ID=g20171.t1.exon2;Parent=g20171.t1;
OX371263.1_Lypha_dubia_genome_assembly,_chromosome:_4	AUGUSTUS	intron	10943285	10943503	1	+	.	ID=g20171.t1.intron2;Parent=g20171.t1;
OX371263.1_Lypha_dubia_genome_assembly,_chromosome:_4	AUGUSTUS	CDS	10943504	10943663	1	+	1	ID=g20171.t1.CDS3;Parent=g20171.t1;
OX371263.1_Lypha_dubia_genome_assembly,_chromosome:_4	AUGUSTUS	exon	10943504	10943663	.	+	.	ID=g20171.t1.exon3;Parent=g20171.t1;
OX371263.1_Lypha_dubia_genome_assembly,_chromosome:_4	AUGUSTUS	stop_codon	10943661	10943663	.	+	0	ID=g20171.t1.stop1;Parent=g20171.t1;
OX371263.1_Lypha_dubia_genome_assembly,_chromosome:_4	AUGUSTUS	gene	10952800	10963969	.	+	.	ID=g20172;
OX371263.1_Lypha_dubia_genome_assembly,_chromosome:_4	AUGUSTUS	mRNA	10952800	10963969	1	+	.	ID=g20172.t1;Parent=g20172;
OX371263.1_Lypha_dubia_genome_assembly,_chromosome:_4	AUGUSTUS	start_codon	10952800	10952802	.	+	0	ID=g20172.t1.start1;Parent=g20172.t1;
OX371263.1_Lypha_dubia_genome_assembly,_chromosome:_4	AUGUSTUS	CDS	10952800	10952821	1	+	0	ID=g20172.t1.CDS1;Parent=g20172.t1;
OX371263.1_Lypha_dubia_genome_assembly,_chromosome:_4	AUGUSTUS	exon	10952800	10952821	.	+	.	ID=g20172.t1.exon1;Parent=g20172.t1;
OX371263.1_Lypha_dubia_genome_assembly,_chromosome:_4	AUGUSTUS	intron	10952822	10960197	1	+	.	ID=g20172.t1.intron1;Parent=g20172.t1;
OX371263.1_Lypha_dubia_genome_assembly,_chromosome:_4	AUGUSTUS	CDS	10960198	10960501	1	+	2	ID=g20172.t1.CDS2;Parent=g20172.t1;
OX371263.1_Lypha_dubia_genome_assembly,_chromosome:_4	AUGUSTUS	exon	10960198	10960501	.	+	.	ID=g20172.t1.exon2;Parent=g20172.t1;
OX371263.1_Lypha_dubia_genome_assembly,_chromosome:_4	AUGUSTUS	intron	10960502	10960567	1	+	.	ID=g20172.t1.intron2;Parent=g20172.t1;
OX371263.1_Lypha_dubia_genome_assembly,_chromosome:_4	AUGUSTUS	CDS	10960568	10961268	1	+	1	ID=g20172.t1.CDS3;Parent=g20172.t1;
OX371263.1_Lypha_dubia_genome_assembly,_chromosome:_4	AUGUSTUS	exon	10960568	10961268	.	+	.	ID=g20172.t1.exon3;Parent=g20172.t1;
OX371263.1_Lypha_dubia_genome_assembly,_chromosome:_4	AUGUSTUS	intron	10961269	10961334	1	+	.	ID=g20172.t1.intron3;Parent=g20172.t1;
OX371263.1_Lypha_dubia_genome_assembly,_chromosome:_4	AUGUSTUS	CDS	10961335	10961717	1	+	2	ID=g20172.t1.CDS4;Parent=g20172.t1;
OX371263.1_Lypha_dubia_genome_assembly,_chromosome:_4	AUGUSTUS	exon	10961335	10961717	.	+	.	ID=g20172.t1.exon4;Parent=g20172.t1;
OX371263.1_Lypha_dubia_genome_assembly,_chromosome:_4	AUGUSTUS	intron	10961718	10963837	1	+	.	ID=g20172.t1.intron4;Parent=g20172.t1;
OX371263.1_Lypha_dubia_genome_assembly,_chromosome:_4	AUGUSTUS	CDS	10963838	10963969	1	+	0	ID=g20172.t1.CDS5;Parent=g20172.t1;
OX371263.1_Lypha_dubia_genome_assembly,_chromosome:_4	AUGUSTUS	exon	10963838	10963969	.	+	.	ID=g20172.t1.exon5;Parent=g20172.t1;
OX371263.1_Lypha_dubia_genome_assembly,_chromosome:_4	AUGUSTUS	stop_codon	10963967	10963969	.	+	0	ID=g20172.t1.stop1;Parent=g20172.t1;
OX371263.1_Lypha_dubia_genome_assembly,_chromosome:_4	AUGUSTUS	mRNA	10952800	10962155	1	+	.	ID=g20172.t2;Parent=g20172;
OX371263.1_Lypha_dubia_genome_assembly,_chromosome:_4	AUGUSTUS	start_codon	10952800	10952802	.	+	0	ID=g20172.t2.start1;Parent=g20172.t2;
OX371263.1_Lypha_dubia_genome_assembly,_chromosome:_4	AUGUSTUS	CDS	10952800	10952821	1	+	0	ID=g20172.t2.CDS1;Parent=g20172.t2;
OX371263.1_Lypha_dubia_genome_assembly,_chromosome:_4	AUGUSTUS	exon	10952800	10952821	.	+	.	ID=g20172.t2.exon1;Parent=g20172.t2;
OX371263.1_Lypha_dubia_genome_assembly,_chromosome:_4	AUGUSTUS	intron	10952822	10960197	1	+	.	ID=g20172.t2.intron1;Parent=g20172.t2;
OX371263.1_Lypha_dubia_genome_assembly,_chromosome:_4	AUGUSTUS	CDS	10960198	10960501	1	+	2	ID=g20172.t2.CDS2;Parent=g20172.t2;
OX371263.1_Lypha_dubia_genome_assembly,_chromosome:_4	AUGUSTUS	exon	10960198	10960501	.	+	.	ID=g20172.t2.exon2;Parent=g20172.t2;
OX371263.1_Lypha_dubia_genome_assembly,_chromosome:_4	AUGUSTUS	intron	10960502	10960567	1	+	.	ID=g20172.t2.intron2;Parent=g20172.t2;
OX371263.1_Lypha_dubia_genome_assembly,_chromosome:_4	AUGUSTUS	CDS	10960568	10961268	1	+	1	ID=g20172.t2.CDS3;Parent=g20172.t2;
OX371263.1_Lypha_dubia_genome_assembly,_chromosome:_4	AUGUSTUS	exon	10960568	10961268	.	+	.	ID=g20172.t2.exon3;Parent=g20172.t2;
OX371263.1_Lypha_dubia_genome_assembly,_chromosome:_4	AUGUSTUS	intron	10961269	10961334	1	+	.	ID=g20172.t2.intron3;Parent=g20172.t2;
OX371263.1_Lypha_dubia_genome_assembly,_chromosome:_4	AUGUSTUS	CDS	10961335	10961717	1	+	2	ID=g20172.t2.CDS4;Parent=g20172.t2;
OX371263.1_Lypha_dubia_genome_assembly,_chromosome:_4	AUGUSTUS	exon	10961335	10961717	.	+	.	ID=g20172.t2.exon4;Parent=g20172.t2;
OX371263.1_Lypha_dubia_genome_assembly,_chromosome:_4	AUGUSTUS	intron	10961718	10962044	1	+	.	ID=g20172.t2.intron4;Parent=g20172.t2;
OX371263.1_Lypha_dubia_genome_assembly,_chromosome:_4	AUGUSTUS	CDS	10962045	10962155	1	+	0	ID=g20172.t2.CDS5;Parent=g20172.t2;
OX371263.1_Lypha_dubia_genome_assembly,_chromosome:_4	AUGUSTUS	exon	10962045	10962155	.	+	.	ID=g20172.t2.exon5;Parent=g20172.t2;
OX371263.1_Lypha_dubia_genome_assembly,_chromosome:_4	AUGUSTUS	stop_codon	10962153	10962155	.	+	0	ID=g20172.t2.stop1;Parent=g20172.t2;
OX371263.1_Lypha_dubia_genome_assembly,_chromosome:_4	AUGUSTUS	gene	10968000	10973151	.	-	.	ID=g20173;
OX371263.1_Lypha_dubia_genome_assembly,_chromosome:_4	AUGUSTUS	mRNA	10968000	10973151	0.29	-	.	ID=g20173.t1;Parent=g20173;
OX371263.1_Lypha_dubia_genome_assembly,_chromosome:_4	AUGUSTUS	stop_codon	10968000	10968002	.	-	0	ID=g20173.t1.stop1;Parent=g20173.t1;
OX371263.1_Lypha_dubia_genome_assembly,_chromosome:_4	AUGUSTUS	CDS	10968000	10968116	1	-	0	ID=g20173.t1.CDS1;Parent=g20173.t1;
OX371263.1_Lypha_dubia_genome_assembly,_chromosome:_4	AUGUSTUS	exon	10968000	10968116	.	-	.	ID=g20173.t1.exon1;Parent=g20173.t1;
OX371263.1_Lypha_dubia_genome_assembly,_chromosome:_4	AUGUSTUS	intron	10968117	10972771	1	-	.	ID=g20173.t1.intron1;Parent=g20173.t1;
OX371263.1_Lypha_dubia_genome_assembly,_chromosome:_4	AUGUSTUS	CDS	10972772	10972928	0.59	-	1	ID=g20173.t1.CDS2;Parent=g20173.t1;
OX371263.1_Lypha_dubia_genome_assembly,_chromosome:_4	AUGUSTUS	exon	10972772	10972928	.	-	.	ID=g20173.t1.exon2;Parent=g20173.t1;
OX371263.1_Lypha_dubia_genome_assembly,_chromosome:_4	AUGUSTUS	intron	10972929	10973134	0.55	-	.	ID=g20173.t1.intron2;Parent=g20173.t1;
OX371263.1_Lypha_dubia_genome_assembly,_chromosome:_4	AUGUSTUS	CDS	10973135	10973151	0.29	-	0	ID=g20173.t1.CDS3;Parent=g20173.t1;
OX371263.1_Lypha_dubia_genome_assembly,_chromosome:_4	AUGUSTUS	exon	10973135	10973151	.	-	.	ID=g20173.t1.exon3;Parent=g20173.t1;
OX371263.1_Lypha_dubia_genome_assembly,_chromosome:_4	AUGUSTUS	start_codon	10973149	10973151	.	-	0	ID=g20173.t1.start1;Parent=g20173.t1;
OX371263.1_Lypha_dubia_genome_assembly,_chromosome:_4	AUGUSTUS	gene	11010510	11011469	.	-	.	ID=g20174;
OX371263.1_Lypha_dubia_genome_assembly,_chromosome:_4	AUGUSTUS	mRNA	11010510	11011469	1	-	.	ID=g20174.t1;Parent=g20174;
OX371263.1_Lypha_dubia_genome_assembly,_chromosome:_4	AUGUSTUS	stop_codon	11010510	11010512	.	-	0	ID=g20174.t1.stop1;Parent=g20174.t1;
OX371263.1_Lypha_dubia_genome_assembly,_chromosome:_4	AUGUSTUS	CDS	11010510	11011469	1	-	0	ID=g20174.t1.CDS1;Parent=g20174.t1;
OX371263.1_Lypha_dubia_genome_assembly,_chromosome:_4	AUGUSTUS	exon	11010510	11011469	.	-	.	ID=g20174.t1.exon1;Parent=g20174.t1;
OX371263.1_Lypha_dubia_genome_assembly,_chromosome:_4	AUGUSTUS	start_codon	11011467	11011469	.	-	0	ID=g20174.t1.start1;Parent=g20174.t1;
OX371263.1_Lypha_dubia_genome_assembly,_chromosome:_4	AUGUSTUS	gene	11017032	11018305	.	+	.	ID=g20175;
OX371263.1_Lypha_dubia_genome_assembly,_chromosome:_4	AUGUSTUS	mRNA	11017032	11018305	1	+	.	ID=g20175.t1;Parent=g20175;
OX371263.1_Lypha_dubia_genome_assembly,_chromosome:_4	AUGUSTUS	start_codon	11017032	11017034	.	+	0	ID=g20175.t1.start1;Parent=g20175.t1;
OX371263.1_Lypha_dubia_genome_assembly,_chromosome:_4	AUGUSTUS	CDS	11017032	11017261	1	+	0	ID=g20175.t1.CDS1;Parent=g20175.t1;
OX371263.1_Lypha_dubia_genome_assembly,_chromosome:_4	AUGUSTUS	exon	11017032	11017261	.	+	.	ID=g20175.t1.exon1;Parent=g20175.t1;
OX371263.1_Lypha_dubia_genome_assembly,_chromosome:_4	AUGUSTUS	intron	11017262	11017329	1	+	.	ID=g20175.t1.intron1;Parent=g20175.t1;
OX371263.1_Lypha_dubia_genome_assembly,_chromosome:_4	AUGUSTUS	CDS	11017330	11018305	1	+	1	ID=g20175.t1.CDS2;Parent=g20175.t1;
OX371263.1_Lypha_dubia_genome_assembly,_chromosome:_4	AUGUSTUS	exon	11017330	11018305	.	+	.	ID=g20175.t1.exon2;Parent=g20175.t1;
OX371263.1_Lypha_dubia_genome_assembly,_chromosome:_4	AUGUSTUS	stop_codon	11018303	11018305	.	+	0	ID=g20175.t1.stop1;Parent=g20175.t1;
OX371263.1_Lypha_dubia_genome_assembly,_chromosome:_4	AUGUSTUS	gene	11019341	11023812	.	+	.	ID=g20176;
OX371263.1_Lypha_dubia_genome_assembly,_chromosome:_4	AUGUSTUS	mRNA	11019341	11023812	1	+	.	ID=g20176.t1;Parent=g20176;
OX371263.1_Lypha_dubia_genome_assembly,_chromosome:_4	AUGUSTUS	start_codon	11019341	11019343	.	+	0	ID=g20176.t1.start1;Parent=g20176.t1;
OX371263.1_Lypha_dubia_genome_assembly,_chromosome:_4	AUGUSTUS	CDS	11019341	11019421	1	+	0	ID=g20176.t1.CDS1;Parent=g20176.t1;
OX371263.1_Lypha_dubia_genome_assembly,_chromosome:_4	AUGUSTUS	exon	11019341	11019421	.	+	.	ID=g20176.t1.exon1;Parent=g20176.t1;
OX371263.1_Lypha_dubia_genome_assembly,_chromosome:_4	AUGUSTUS	intron	11019422	11019706	1	+	.	ID=g20176.t1.intron1;Parent=g20176.t1;
OX371263.1_Lypha_dubia_genome_assembly,_chromosome:_4	AUGUSTUS	CDS	11019707	11020030	1	+	0	ID=g20176.t1.CDS2;Parent=g20176.t1;
OX371263.1_Lypha_dubia_genome_assembly,_chromosome:_4	AUGUSTUS	exon	11019707	11020030	.	+	.	ID=g20176.t1.exon2;Parent=g20176.t1;
OX371263.1_Lypha_dubia_genome_assembly,_chromosome:_4	AUGUSTUS	intron	11020031	11020650	1	+	.	ID=g20176.t1.intron2;Parent=g20176.t1;
OX371263.1_Lypha_dubia_genome_assembly,_chromosome:_4	AUGUSTUS	CDS	11020651	11020794	1	+	0	ID=g20176.t1.CDS3;Parent=g20176.t1;
OX371263.1_Lypha_dubia_genome_assembly,_chromosome:_4	AUGUSTUS	exon	11020651	11020794	.	+	.	ID=g20176.t1.exon3;Parent=g20176.t1;
OX371263.1_Lypha_dubia_genome_assembly,_chromosome:_4	AUGUSTUS	intron	11020795	11021027	1	+	.	ID=g20176.t1.intron3;Parent=g20176.t1;
OX371263.1_Lypha_dubia_genome_assembly,_chromosome:_4	AUGUSTUS	CDS	11021028	11021189	1	+	0	ID=g20176.t1.CDS4;Parent=g20176.t1;
OX371263.1_Lypha_dubia_genome_assembly,_chromosome:_4	AUGUSTUS	exon	11021028	11021189	.	+	.	ID=g20176.t1.exon4;Parent=g20176.t1;
OX371263.1_Lypha_dubia_genome_assembly,_chromosome:_4	AUGUSTUS	intron	11021190	11021325	1	+	.	ID=g20176.t1.intron4;Parent=g20176.t1;
OX371263.1_Lypha_dubia_genome_assembly,_chromosome:_4	AUGUSTUS	CDS	11021326	11021612	1	+	0	ID=g20176.t1.CDS5;Parent=g20176.t1;
OX371263.1_Lypha_dubia_genome_assembly,_chromosome:_4	AUGUSTUS	exon	11021326	11021612	.	+	.	ID=g20176.t1.exon5;Parent=g20176.t1;
OX371263.1_Lypha_dubia_genome_assembly,_chromosome:_4	AUGUSTUS	intron	11021613	11022988	1	+	.	ID=g20176.t1.intron5;Parent=g20176.t1;
OX371263.1_Lypha_dubia_genome_assembly,_chromosome:_4	AUGUSTUS	CDS	11022989	11023602	1	+	1	ID=g20176.t1.CDS6;Parent=g20176.t1;
OX371263.1_Lypha_dubia_genome_assembly,_chromosome:_4	AUGUSTUS	exon	11022989	11023602	.	+	.	ID=g20176.t1.exon6;Parent=g20176.t1;
OX371263.1_Lypha_dubia_genome_assembly,_chromosome:_4	AUGUSTUS	intron	11023603	11023666	1	+	.	ID=g20176.t1.intron6;Parent=g20176.t1;
OX371263.1_Lypha_dubia_genome_assembly,_chromosome:_4	AUGUSTUS	CDS	11023667	11023812	1	+	2	ID=g20176.t1.CDS7;Parent=g20176.t1;
OX371263.1_Lypha_dubia_genome_assembly,_chromosome:_4	AUGUSTUS	exon	11023667	11023812	.	+	.	ID=g20176.t1.exon7;Parent=g20176.t1;
OX371263.1_Lypha_dubia_genome_assembly,_chromosome:_4	AUGUSTUS	stop_codon	11023810	11023812	.	+	0	ID=g20176.t1.stop1;Parent=g20176.t1;
OX371263.1_Lypha_dubia_genome_assembly,_chromosome:_4	AUGUSTUS	gene	11026235	11027393	.	-	.	ID=g20177;
OX371263.1_Lypha_dubia_genome_assembly,_chromosome:_4	AUGUSTUS	mRNA	11026235	11027393	1	-	.	ID=g20177.t1;Parent=g20177;
OX371263.1_Lypha_dubia_genome_assembly,_chromosome:_4	AUGUSTUS	stop_codon	11026235	11026237	.	-	0	ID=g20177.t1.stop1;Parent=g20177.t1;
OX371263.1_Lypha_dubia_genome_assembly,_chromosome:_4	AUGUSTUS	CDS	11026235	11027115	1	-	2	ID=g20177.t1.CDS1;Parent=g20177.t1;
OX371263.1_Lypha_dubia_genome_assembly,_chromosome:_4	AUGUSTUS	exon	11026235	11027115	.	-	.	ID=g20177.t1.exon1;Parent=g20177.t1;
OX371263.1_Lypha_dubia_genome_assembly,_chromosome:_4	AUGUSTUS	intron	11027116	11027239	1	-	.	ID=g20177.t1.intron1;Parent=g20177.t1;
OX371263.1_Lypha_dubia_genome_assembly,_chromosome:_4	AUGUSTUS	CDS	11027240	11027393	1	-	0	ID=g20177.t1.CDS2;Parent=g20177.t1;
OX371263.1_Lypha_dubia_genome_assembly,_chromosome:_4	AUGUSTUS	exon	11027240	11027393	.	-	.	ID=g20177.t1.exon2;Parent=g20177.t1;
OX371263.1_Lypha_dubia_genome_assembly,_chromosome:_4	AUGUSTUS	start_codon	11027391	11027393	.	-	0	ID=g20177.t1.start1;Parent=g20177.t1;
OX371263.1_Lypha_dubia_genome_assembly,_chromosome:_4	AUGUSTUS	gene	11027561	11028299	.	+	.	ID=g20178;
OX371263.1_Lypha_dubia_genome_assembly,_chromosome:_4	AUGUSTUS	mRNA	11027561	11028299	1	+	.	ID=g20178.t1;Parent=g20178;
OX371263.1_Lypha_dubia_genome_assembly,_chromosome:_4	AUGUSTUS	start_codon	11027561	11027563	.	+	0	ID=g20178.t1.start1;Parent=g20178.t1;
OX371263.1_Lypha_dubia_genome_assembly,_chromosome:_4	AUGUSTUS	CDS	11027561	11028089	1	+	0	ID=g20178.t1.CDS1;Parent=g20178.t1;
OX371263.1_Lypha_dubia_genome_assembly,_chromosome:_4	AUGUSTUS	exon	11027561	11028089	.	+	.	ID=g20178.t1.exon1;Parent=g20178.t1;
OX371263.1_Lypha_dubia_genome_assembly,_chromosome:_4	AUGUSTUS	intron	11028090	11028153	1	+	.	ID=g20178.t1.intron1;Parent=g20178.t1;
OX371263.1_Lypha_dubia_genome_assembly,_chromosome:_4	AUGUSTUS	CDS	11028154	11028299	1	+	2	ID=g20178.t1.CDS2;Parent=g20178.t1;
OX371263.1_Lypha_dubia_genome_assembly,_chromosome:_4	AUGUSTUS	exon	11028154	11028299	.	+	.	ID=g20178.t1.exon2;Parent=g20178.t1;
OX371263.1_Lypha_dubia_genome_assembly,_chromosome:_4	AUGUSTUS	stop_codon	11028297	11028299	.	+	0	ID=g20178.t1.stop1;Parent=g20178.t1;
OX371263.1_Lypha_dubia_genome_assembly,_chromosome:_4	GeneMark.hmm3	mRNA	11027615	11028299	.	+	.	ID=g20178.t2;Parent=g20178;
OX371263.1_Lypha_dubia_genome_assembly,_chromosome:_4	GeneMark.hmm3	start_codon	11027615	11027617	.	+	0	ID=g20178.t2.start1;Parent=g20178.t2;
OX371263.1_Lypha_dubia_genome_assembly,_chromosome:_4	GeneMark.hmm3	CDS	11027615	11028089	.	+	0	ID=g20178.t2.CDS1;Parent=g20178.t2;
OX371263.1_Lypha_dubia_genome_assembly,_chromosome:_4	GeneMark.hmm3	exon	11027615	11028089	0	+	.	ID=g20178.t2.exon1;Parent=g20178.t2;
OX371263.1_Lypha_dubia_genome_assembly,_chromosome:_4	GeneMark.hmm3	intron	11028090	11028153	.	+	2	ID=g20178.t2.intron1;Parent=g20178.t2;
OX371263.1_Lypha_dubia_genome_assembly,_chromosome:_4	GeneMark.hmm3	CDS	11028154	11028299	.	+	2	ID=g20178.t2.CDS2;Parent=g20178.t2;
OX371263.1_Lypha_dubia_genome_assembly,_chromosome:_4	GeneMark.hmm3	exon	11028154	11028299	0	+	.	ID=g20178.t2.exon2;Parent=g20178.t2;
OX371263.1_Lypha_dubia_genome_assembly,_chromosome:_4	GeneMark.hmm3	stop_codon	11028297	11028299	.	+	0	ID=g20178.t2.stop1;Parent=g20178.t2;
OX371263.1_Lypha_dubia_genome_assembly,_chromosome:_4	AUGUSTUS	gene	11030726	11031884	.	-	.	ID=g20179;
OX371263.1_Lypha_dubia_genome_assembly,_chromosome:_4	AUGUSTUS	mRNA	11030726	11031884	1	-	.	ID=g20179.t1;Parent=g20179;
OX371263.1_Lypha_dubia_genome_assembly,_chromosome:_4	AUGUSTUS	stop_codon	11030726	11030728	.	-	0	ID=g20179.t1.stop1;Parent=g20179.t1;
OX371263.1_Lypha_dubia_genome_assembly,_chromosome:_4	AUGUSTUS	CDS	11030726	11031606	1	-	2	ID=g20179.t1.CDS1;Parent=g20179.t1;
OX371263.1_Lypha_dubia_genome_assembly,_chromosome:_4	AUGUSTUS	exon	11030726	11031606	.	-	.	ID=g20179.t1.exon1;Parent=g20179.t1;
OX371263.1_Lypha_dubia_genome_assembly,_chromosome:_4	AUGUSTUS	intron	11031607	11031730	1	-	.	ID=g20179.t1.intron1;Parent=g20179.t1;
OX371263.1_Lypha_dubia_genome_assembly,_chromosome:_4	AUGUSTUS	CDS	11031731	11031884	1	-	0	ID=g20179.t1.CDS2;Parent=g20179.t1;
OX371263.1_Lypha_dubia_genome_assembly,_chromosome:_4	AUGUSTUS	exon	11031731	11031884	.	-	.	ID=g20179.t1.exon2;Parent=g20179.t1;
OX371263.1_Lypha_dubia_genome_assembly,_chromosome:_4	AUGUSTUS	start_codon	11031882	11031884	.	-	0	ID=g20179.t1.start1;Parent=g20179.t1;
OX371263.1_Lypha_dubia_genome_assembly,_chromosome:_4	AUGUSTUS	gene	11101295	11102218	.	-	.	ID=g20180;
OX371263.1_Lypha_dubia_genome_assembly,_chromosome:_4	AUGUSTUS	mRNA	11101295	11102218	0.96	-	.	ID=g20180.t1;Parent=g20180;
OX371263.1_Lypha_dubia_genome_assembly,_chromosome:_4	AUGUSTUS	stop_codon	11101295	11101297	.	-	0	ID=g20180.t1.stop1;Parent=g20180.t1;
OX371263.1_Lypha_dubia_genome_assembly,_chromosome:_4	AUGUSTUS	CDS	11101295	11102218	0.96	-	0	ID=g20180.t1.CDS1;Parent=g20180.t1;
OX371263.1_Lypha_dubia_genome_assembly,_chromosome:_4	AUGUSTUS	exon	11101295	11102218	.	-	.	ID=g20180.t1.exon1;Parent=g20180.t1;
OX371263.1_Lypha_dubia_genome_assembly,_chromosome:_4	AUGUSTUS	start_codon	11102216	11102218	.	-	0	ID=g20180.t1.start1;Parent=g20180.t1;
OX371263.1_Lypha_dubia_genome_assembly,_chromosome:_4	AUGUSTUS	gene	11104340	11104818	.	-	.	ID=g20181;
OX371263.1_Lypha_dubia_genome_assembly,_chromosome:_4	AUGUSTUS	mRNA	11104340	11104818	1	-	.	ID=g20181.t1;Parent=g20181;
OX371263.1_Lypha_dubia_genome_assembly,_chromosome:_4	AUGUSTUS	stop_codon	11104340	11104342	.	-	0	ID=g20181.t1.stop1;Parent=g20181.t1;
OX371263.1_Lypha_dubia_genome_assembly,_chromosome:_4	AUGUSTUS	CDS	11104340	11104500	1	-	2	ID=g20181.t1.CDS1;Parent=g20181.t1;
OX371263.1_Lypha_dubia_genome_assembly,_chromosome:_4	AUGUSTUS	exon	11104340	11104500	.	-	.	ID=g20181.t1.exon1;Parent=g20181.t1;
OX371263.1_Lypha_dubia_genome_assembly,_chromosome:_4	AUGUSTUS	intron	11104501	11104562	1	-	.	ID=g20181.t1.intron1;Parent=g20181.t1;
OX371263.1_Lypha_dubia_genome_assembly,_chromosome:_4	AUGUSTUS	CDS	11104563	11104818	1	-	0	ID=g20181.t1.CDS2;Parent=g20181.t1;
OX371263.1_Lypha_dubia_genome_assembly,_chromosome:_4	AUGUSTUS	exon	11104563	11104818	.	-	.	ID=g20181.t1.exon2;Parent=g20181.t1;
OX371263.1_Lypha_dubia_genome_assembly,_chromosome:_4	AUGUSTUS	start_codon	11104816	11104818	.	-	0	ID=g20181.t1.start1;Parent=g20181.t1;
OX371263.1_Lypha_dubia_genome_assembly,_chromosome:_4	AUGUSTUS	gene	11198158	11198914	.	+	.	ID=g20182;
OX371263.1_Lypha_dubia_genome_assembly,_chromosome:_4	AUGUSTUS	mRNA	11198158	11198914	1	+	.	ID=g20182.t1;Parent=g20182;
OX371263.1_Lypha_dubia_genome_assembly,_chromosome:_4	AUGUSTUS	start_codon	11198158	11198160	.	+	0	ID=g20182.t1.start1;Parent=g20182.t1;
OX371263.1_Lypha_dubia_genome_assembly,_chromosome:_4	AUGUSTUS	CDS	11198158	11198229	1	+	0	ID=g20182.t1.CDS1;Parent=g20182.t1;
OX371263.1_Lypha_dubia_genome_assembly,_chromosome:_4	AUGUSTUS	exon	11198158	11198229	.	+	.	ID=g20182.t1.exon1;Parent=g20182.t1;
OX371263.1_Lypha_dubia_genome_assembly,_chromosome:_4	AUGUSTUS	intron	11198230	11198298	1	+	.	ID=g20182.t1.intron1;Parent=g20182.t1;
OX371263.1_Lypha_dubia_genome_assembly,_chromosome:_4	AUGUSTUS	CDS	11198299	11198613	1	+	0	ID=g20182.t1.CDS2;Parent=g20182.t1;
OX371263.1_Lypha_dubia_genome_assembly,_chromosome:_4	AUGUSTUS	exon	11198299	11198613	.	+	.	ID=g20182.t1.exon2;Parent=g20182.t1;
OX371263.1_Lypha_dubia_genome_assembly,_chromosome:_4	AUGUSTUS	intron	11198614	11198692	1	+	.	ID=g20182.t1.intron2;Parent=g20182.t1;
OX371263.1_Lypha_dubia_genome_assembly,_chromosome:_4	AUGUSTUS	CDS	11198693	11198914	1	+	0	ID=g20182.t1.CDS3;Parent=g20182.t1;
OX371263.1_Lypha_dubia_genome_assembly,_chromosome:_4	AUGUSTUS	exon	11198693	11198914	.	+	.	ID=g20182.t1.exon3;Parent=g20182.t1;
OX371263.1_Lypha_dubia_genome_assembly,_chromosome:_4	AUGUSTUS	stop_codon	11198912	11198914	.	+	0	ID=g20182.t1.stop1;Parent=g20182.t1;
OX371263.1_Lypha_dubia_genome_assembly,_chromosome:_4	AUGUSTUS	gene	11212423	11212998	.	+	.	ID=g20183;
OX371263.1_Lypha_dubia_genome_assembly,_chromosome:_4	AUGUSTUS	mRNA	11212423	11212998	0.67	+	.	ID=g20183.t1;Parent=g20183;
OX371263.1_Lypha_dubia_genome_assembly,_chromosome:_4	AUGUSTUS	start_codon	11212423	11212425	.	+	0	ID=g20183.t1.start1;Parent=g20183.t1;
OX371263.1_Lypha_dubia_genome_assembly,_chromosome:_4	AUGUSTUS	CDS	11212423	11212504	0.67	+	0	ID=g20183.t1.CDS1;Parent=g20183.t1;
OX371263.1_Lypha_dubia_genome_assembly,_chromosome:_4	AUGUSTUS	exon	11212423	11212504	.	+	.	ID=g20183.t1.exon1;Parent=g20183.t1;
OX371263.1_Lypha_dubia_genome_assembly,_chromosome:_4	AUGUSTUS	intron	11212505	11212831	0.68	+	.	ID=g20183.t1.intron1;Parent=g20183.t1;
OX371263.1_Lypha_dubia_genome_assembly,_chromosome:_4	AUGUSTUS	CDS	11212832	11212998	0.68	+	2	ID=g20183.t1.CDS2;Parent=g20183.t1;
OX371263.1_Lypha_dubia_genome_assembly,_chromosome:_4	AUGUSTUS	exon	11212832	11212998	.	+	.	ID=g20183.t1.exon2;Parent=g20183.t1;
OX371263.1_Lypha_dubia_genome_assembly,_chromosome:_4	AUGUSTUS	stop_codon	11212996	11212998	.	+	0	ID=g20183.t1.stop1;Parent=g20183.t1;
OX371263.1_Lypha_dubia_genome_assembly,_chromosome:_4	AUGUSTUS	gene	11231647	11236024	.	-	.	ID=g20184;
OX371263.1_Lypha_dubia_genome_assembly,_chromosome:_4	AUGUSTUS	mRNA	11231647	11236024	1	-	.	ID=g20184.t1;Parent=g20184;
OX371263.1_Lypha_dubia_genome_assembly,_chromosome:_4	AUGUSTUS	stop_codon	11231647	11231649	.	-	0	ID=g20184.t1.stop1;Parent=g20184.t1;
OX371263.1_Lypha_dubia_genome_assembly,_chromosome:_4	AUGUSTUS	CDS	11231647	11231846	1	-	2	ID=g20184.t1.CDS1;Parent=g20184.t1;
OX371263.1_Lypha_dubia_genome_assembly,_chromosome:_4	AUGUSTUS	exon	11231647	11231846	.	-	.	ID=g20184.t1.exon1;Parent=g20184.t1;
OX371263.1_Lypha_dubia_genome_assembly,_chromosome:_4	AUGUSTUS	intron	11231847	11231923	1	-	.	ID=g20184.t1.intron1;Parent=g20184.t1;
OX371263.1_Lypha_dubia_genome_assembly,_chromosome:_4	AUGUSTUS	CDS	11231924	11232073	1	-	2	ID=g20184.t1.CDS2;Parent=g20184.t1;
OX371263.1_Lypha_dubia_genome_assembly,_chromosome:_4	AUGUSTUS	exon	11231924	11232073	.	-	.	ID=g20184.t1.exon2;Parent=g20184.t1;
OX371263.1_Lypha_dubia_genome_assembly,_chromosome:_4	AUGUSTUS	intron	11232074	11232138	1	-	.	ID=g20184.t1.intron2;Parent=g20184.t1;
OX371263.1_Lypha_dubia_genome_assembly,_chromosome:_4	AUGUSTUS	CDS	11232139	11232272	1	-	1	ID=g20184.t1.CDS3;Parent=g20184.t1;
OX371263.1_Lypha_dubia_genome_assembly,_chromosome:_4	AUGUSTUS	exon	11232139	11232272	.	-	.	ID=g20184.t1.exon3;Parent=g20184.t1;
OX371263.1_Lypha_dubia_genome_assembly,_chromosome:_4	AUGUSTUS	intron	11232273	11232334	1	-	.	ID=g20184.t1.intron3;Parent=g20184.t1;
OX371263.1_Lypha_dubia_genome_assembly,_chromosome:_4	AUGUSTUS	CDS	11232335	11232488	1	-	2	ID=g20184.t1.CDS4;Parent=g20184.t1;
OX371263.1_Lypha_dubia_genome_assembly,_chromosome:_4	AUGUSTUS	exon	11232335	11232488	.	-	.	ID=g20184.t1.exon4;Parent=g20184.t1;
OX371263.1_Lypha_dubia_genome_assembly,_chromosome:_4	AUGUSTUS	intron	11232489	11232560	1	-	.	ID=g20184.t1.intron4;Parent=g20184.t1;
OX371263.1_Lypha_dubia_genome_assembly,_chromosome:_4	AUGUSTUS	CDS	11232561	11232653	1	-	2	ID=g20184.t1.CDS5;Parent=g20184.t1;
OX371263.1_Lypha_dubia_genome_assembly,_chromosome:_4	AUGUSTUS	exon	11232561	11232653	.	-	.	ID=g20184.t1.exon5;Parent=g20184.t1;
OX371263.1_Lypha_dubia_genome_assembly,_chromosome:_4	AUGUSTUS	intron	11232654	11235933	1	-	.	ID=g20184.t1.intron5;Parent=g20184.t1;
OX371263.1_Lypha_dubia_genome_assembly,_chromosome:_4	AUGUSTUS	CDS	11235934	11236024	1	-	0	ID=g20184.t1.CDS6;Parent=g20184.t1;
OX371263.1_Lypha_dubia_genome_assembly,_chromosome:_4	AUGUSTUS	exon	11235934	11236024	.	-	.	ID=g20184.t1.exon6;Parent=g20184.t1;
OX371263.1_Lypha_dubia_genome_assembly,_chromosome:_4	AUGUSTUS	start_codon	11236022	11236024	.	-	0	ID=g20184.t1.start1;Parent=g20184.t1;
OX371263.1_Lypha_dubia_genome_assembly,_chromosome:_4	AUGUSTUS	gene	11259628	11260002	.	-	.	ID=g20185;
OX371263.1_Lypha_dubia_genome_assembly,_chromosome:_4	AUGUSTUS	mRNA	11259628	11260002	0.88	-	.	ID=g20185.t1;Parent=g20185;
OX371263.1_Lypha_dubia_genome_assembly,_chromosome:_4	AUGUSTUS	stop_codon	11259628	11259630	.	-	0	ID=g20185.t1.stop1;Parent=g20185.t1;
OX371263.1_Lypha_dubia_genome_assembly,_chromosome:_4	AUGUSTUS	CDS	11259628	11260002	0.88	-	0	ID=g20185.t1.CDS1;Parent=g20185.t1;
OX371263.1_Lypha_dubia_genome_assembly,_chromosome:_4	AUGUSTUS	exon	11259628	11260002	.	-	.	ID=g20185.t1.exon1;Parent=g20185.t1;
OX371263.1_Lypha_dubia_genome_assembly,_chromosome:_4	AUGUSTUS	start_codon	11260000	11260002	.	-	0	ID=g20185.t1.start1;Parent=g20185.t1;
OX371263.1_Lypha_dubia_genome_assembly,_chromosome:_4	AUGUSTUS	gene	11324492	11325192	.	+	.	ID=g20186;
OX371263.1_Lypha_dubia_genome_assembly,_chromosome:_4	AUGUSTUS	mRNA	11324492	11324902	0.97	+	.	ID=g20186.t1;Parent=g20186;
OX371263.1_Lypha_dubia_genome_assembly,_chromosome:_4	AUGUSTUS	start_codon	11324492	11324494	.	+	0	ID=g20186.t1.start1;Parent=g20186.t1;
OX371263.1_Lypha_dubia_genome_assembly,_chromosome:_4	AUGUSTUS	CDS	11324492	11324902	0.97	+	0	ID=g20186.t1.CDS1;Parent=g20186.t1;
OX371263.1_Lypha_dubia_genome_assembly,_chromosome:_4	AUGUSTUS	exon	11324492	11324902	.	+	.	ID=g20186.t1.exon1;Parent=g20186.t1;
OX371263.1_Lypha_dubia_genome_assembly,_chromosome:_4	AUGUSTUS	stop_codon	11324900	11324902	.	+	0	ID=g20186.t1.stop1;Parent=g20186.t1;
OX371263.1_Lypha_dubia_genome_assembly,_chromosome:_4	AUGUSTUS	mRNA	11324492	11325192	0.71	+	.	ID=g20186.t2;Parent=g20186;
OX371263.1_Lypha_dubia_genome_assembly,_chromosome:_4	AUGUSTUS	start_codon	11324492	11324494	.	+	0	ID=g20186.t2.start1;Parent=g20186.t2;
OX371263.1_Lypha_dubia_genome_assembly,_chromosome:_4	AUGUSTUS	CDS	11324492	11324849	0.75	+	0	ID=g20186.t2.CDS1;Parent=g20186.t2;
OX371263.1_Lypha_dubia_genome_assembly,_chromosome:_4	AUGUSTUS	exon	11324492	11324849	.	+	.	ID=g20186.t2.exon1;Parent=g20186.t2;
OX371263.1_Lypha_dubia_genome_assembly,_chromosome:_4	AUGUSTUS	intron	11324850	11325088	0.71	+	.	ID=g20186.t2.intron1;Parent=g20186.t2;
OX371263.1_Lypha_dubia_genome_assembly,_chromosome:_4	AUGUSTUS	CDS	11325089	11325192	0.75	+	2	ID=g20186.t2.CDS2;Parent=g20186.t2;
OX371263.1_Lypha_dubia_genome_assembly,_chromosome:_4	AUGUSTUS	exon	11325089	11325192	.	+	.	ID=g20186.t2.exon2;Parent=g20186.t2;
OX371263.1_Lypha_dubia_genome_assembly,_chromosome:_4	AUGUSTUS	stop_codon	11325190	11325192	.	+	0	ID=g20186.t2.stop1;Parent=g20186.t2;
OX371263.1_Lypha_dubia_genome_assembly,_chromosome:_4	AUGUSTUS	gene	11324929	11325192	.	+	.	ID=g20187;
OX371263.1_Lypha_dubia_genome_assembly,_chromosome:_4	AUGUSTUS	mRNA	11324929	11325192	0.97	+	.	ID=g20187.t1;Parent=g20187;
OX371263.1_Lypha_dubia_genome_assembly,_chromosome:_4	AUGUSTUS	start_codon	11324929	11324931	.	+	0	ID=g20187.t1.start1;Parent=g20187.t1;
OX371263.1_Lypha_dubia_genome_assembly,_chromosome:_4	AUGUSTUS	CDS	11324929	11325192	0.97	+	0	ID=g20187.t1.CDS1;Parent=g20187.t1;
OX371263.1_Lypha_dubia_genome_assembly,_chromosome:_4	AUGUSTUS	exon	11324929	11325192	.	+	.	ID=g20187.t1.exon1;Parent=g20187.t1;
OX371263.1_Lypha_dubia_genome_assembly,_chromosome:_4	AUGUSTUS	stop_codon	11325190	11325192	.	+	0	ID=g20187.t1.stop1;Parent=g20187.t1;
OX371263.1_Lypha_dubia_genome_assembly,_chromosome:_4	AUGUSTUS	gene	11348507	11348776	.	+	.	ID=g20188;
OX371263.1_Lypha_dubia_genome_assembly,_chromosome:_4	AUGUSTUS	mRNA	11348507	11348776	0.55	+	.	ID=g20188.t1;Parent=g20188;
OX371263.1_Lypha_dubia_genome_assembly,_chromosome:_4	AUGUSTUS	start_codon	11348507	11348509	.	+	0	ID=g20188.t1.start1;Parent=g20188.t1;
OX371263.1_Lypha_dubia_genome_assembly,_chromosome:_4	AUGUSTUS	CDS	11348507	11348776	0.55	+	0	ID=g20188.t1.CDS1;Parent=g20188.t1;
OX371263.1_Lypha_dubia_genome_assembly,_chromosome:_4	AUGUSTUS	exon	11348507	11348776	.	+	.	ID=g20188.t1.exon1;Parent=g20188.t1;
OX371263.1_Lypha_dubia_genome_assembly,_chromosome:_4	AUGUSTUS	stop_codon	11348774	11348776	.	+	0	ID=g20188.t1.stop1;Parent=g20188.t1;
OX371263.1_Lypha_dubia_genome_assembly,_chromosome:_4	AUGUSTUS	gene	11363260	11365267	.	+	.	ID=g20189;
OX371263.1_Lypha_dubia_genome_assembly,_chromosome:_4	AUGUSTUS	mRNA	11363260	11365267	0.85	+	.	ID=g20189.t1;Parent=g20189;
OX371263.1_Lypha_dubia_genome_assembly,_chromosome:_4	AUGUSTUS	start_codon	11363260	11363262	.	+	0	ID=g20189.t1.start1;Parent=g20189.t1;
OX371263.1_Lypha_dubia_genome_assembly,_chromosome:_4	AUGUSTUS	CDS	11363260	11363908	1	+	0	ID=g20189.t1.CDS1;Parent=g20189.t1;
OX371263.1_Lypha_dubia_genome_assembly,_chromosome:_4	AUGUSTUS	exon	11363260	11363908	.	+	.	ID=g20189.t1.exon1;Parent=g20189.t1;
OX371263.1_Lypha_dubia_genome_assembly,_chromosome:_4	AUGUSTUS	intron	11363909	11364149	1	+	.	ID=g20189.t1.intron1;Parent=g20189.t1;
OX371263.1_Lypha_dubia_genome_assembly,_chromosome:_4	AUGUSTUS	CDS	11364150	11364185	0.85	+	2	ID=g20189.t1.CDS2;Parent=g20189.t1;
OX371263.1_Lypha_dubia_genome_assembly,_chromosome:_4	AUGUSTUS	exon	11364150	11364185	.	+	.	ID=g20189.t1.exon2;Parent=g20189.t1;
OX371263.1_Lypha_dubia_genome_assembly,_chromosome:_4	AUGUSTUS	intron	11364186	11364311	0.85	+	.	ID=g20189.t1.intron2;Parent=g20189.t1;
OX371263.1_Lypha_dubia_genome_assembly,_chromosome:_4	AUGUSTUS	CDS	11364312	11365267	0.86	+	2	ID=g20189.t1.CDS3;Parent=g20189.t1;
OX371263.1_Lypha_dubia_genome_assembly,_chromosome:_4	AUGUSTUS	exon	11364312	11365267	.	+	.	ID=g20189.t1.exon3;Parent=g20189.t1;
OX371263.1_Lypha_dubia_genome_assembly,_chromosome:_4	AUGUSTUS	stop_codon	11365265	11365267	.	+	0	ID=g20189.t1.stop1;Parent=g20189.t1;
OX371263.1_Lypha_dubia_genome_assembly,_chromosome:_4	AUGUSTUS	gene	11571411	11572337	.	-	.	ID=g20190;
OX371263.1_Lypha_dubia_genome_assembly,_chromosome:_4	AUGUSTUS	mRNA	11571411	11572337	0.98	-	.	ID=g20190.t1;Parent=g20190;
OX371263.1_Lypha_dubia_genome_assembly,_chromosome:_4	AUGUSTUS	stop_codon	11571411	11571413	.	-	0	ID=g20190.t1.stop1;Parent=g20190.t1;
OX371263.1_Lypha_dubia_genome_assembly,_chromosome:_4	AUGUSTUS	CDS	11571411	11572337	0.98	-	0	ID=g20190.t1.CDS1;Parent=g20190.t1;
OX371263.1_Lypha_dubia_genome_assembly,_chromosome:_4	AUGUSTUS	exon	11571411	11572337	.	-	.	ID=g20190.t1.exon1;Parent=g20190.t1;
OX371263.1_Lypha_dubia_genome_assembly,_chromosome:_4	AUGUSTUS	start_codon	11572335	11572337	.	-	0	ID=g20190.t1.start1;Parent=g20190.t1;
OX371263.1_Lypha_dubia_genome_assembly,_chromosome:_4	AUGUSTUS	gene	11689286	11691435	.	+	.	ID=g20191;
OX371263.1_Lypha_dubia_genome_assembly,_chromosome:_4	AUGUSTUS	mRNA	11689286	11691435	0.39	+	.	ID=g20191.t1;Parent=g20191;
OX371263.1_Lypha_dubia_genome_assembly,_chromosome:_4	AUGUSTUS	start_codon	11689286	11689288	.	+	0	ID=g20191.t1.start1;Parent=g20191.t1;
OX371263.1_Lypha_dubia_genome_assembly,_chromosome:_4	AUGUSTUS	CDS	11689286	11689412	0.65	+	0	ID=g20191.t1.CDS1;Parent=g20191.t1;
OX371263.1_Lypha_dubia_genome_assembly,_chromosome:_4	AUGUSTUS	exon	11689286	11689412	.	+	.	ID=g20191.t1.exon1;Parent=g20191.t1;
OX371263.1_Lypha_dubia_genome_assembly,_chromosome:_4	AUGUSTUS	intron	11689413	11690355	0.66	+	.	ID=g20191.t1.intron1;Parent=g20191.t1;
OX371263.1_Lypha_dubia_genome_assembly,_chromosome:_4	AUGUSTUS	CDS	11690356	11690715	0.98	+	2	ID=g20191.t1.CDS2;Parent=g20191.t1;
OX371263.1_Lypha_dubia_genome_assembly,_chromosome:_4	AUGUSTUS	exon	11690356	11690715	.	+	.	ID=g20191.t1.exon2;Parent=g20191.t1;
OX371263.1_Lypha_dubia_genome_assembly,_chromosome:_4	AUGUSTUS	intron	11690716	11691403	0.64	+	.	ID=g20191.t1.intron2;Parent=g20191.t1;
OX371263.1_Lypha_dubia_genome_assembly,_chromosome:_4	AUGUSTUS	CDS	11691404	11691435	0.64	+	2	ID=g20191.t1.CDS3;Parent=g20191.t1;
OX371263.1_Lypha_dubia_genome_assembly,_chromosome:_4	AUGUSTUS	exon	11691404	11691435	.	+	.	ID=g20191.t1.exon3;Parent=g20191.t1;
OX371263.1_Lypha_dubia_genome_assembly,_chromosome:_4	AUGUSTUS	stop_codon	11691433	11691435	.	+	0	ID=g20191.t1.stop1;Parent=g20191.t1;
OX371263.1_Lypha_dubia_genome_assembly,_chromosome:_4	AUGUSTUS	gene	11775882	11776802	.	+	.	ID=g20192;
OX371263.1_Lypha_dubia_genome_assembly,_chromosome:_4	AUGUSTUS	mRNA	11775882	11776802	0.99	+	.	ID=g20192.t1;Parent=g20192;
OX371263.1_Lypha_dubia_genome_assembly,_chromosome:_4	AUGUSTUS	start_codon	11775882	11775884	.	+	0	ID=g20192.t1.start1;Parent=g20192.t1;
OX371263.1_Lypha_dubia_genome_assembly,_chromosome:_4	AUGUSTUS	CDS	11775882	11776802	0.99	+	0	ID=g20192.t1.CDS1;Parent=g20192.t1;
OX371263.1_Lypha_dubia_genome_assembly,_chromosome:_4	AUGUSTUS	exon	11775882	11776802	.	+	.	ID=g20192.t1.exon1;Parent=g20192.t1;
OX371263.1_Lypha_dubia_genome_assembly,_chromosome:_4	AUGUSTUS	stop_codon	11776800	11776802	.	+	0	ID=g20192.t1.stop1;Parent=g20192.t1;
OX371263.1_Lypha_dubia_genome_assembly,_chromosome:_4	AUGUSTUS	gene	11878494	11881554	.	+	.	ID=g20193;
OX371263.1_Lypha_dubia_genome_assembly,_chromosome:_4	AUGUSTUS	mRNA	11878494	11881554	0.5	+	.	ID=g20193.t1;Parent=g20193;
OX371263.1_Lypha_dubia_genome_assembly,_chromosome:_4	AUGUSTUS	start_codon	11878494	11878496	.	+	0	ID=g20193.t1.start1;Parent=g20193.t1;
OX371263.1_Lypha_dubia_genome_assembly,_chromosome:_4	AUGUSTUS	CDS	11878494	11878544	0.55	+	0	ID=g20193.t1.CDS1;Parent=g20193.t1;
OX371263.1_Lypha_dubia_genome_assembly,_chromosome:_4	AUGUSTUS	exon	11878494	11878544	.	+	.	ID=g20193.t1.exon1;Parent=g20193.t1;
OX371263.1_Lypha_dubia_genome_assembly,_chromosome:_4	AUGUSTUS	intron	11878545	11881074	0.6	+	.	ID=g20193.t1.intron1;Parent=g20193.t1;
OX371263.1_Lypha_dubia_genome_assembly,_chromosome:_4	AUGUSTUS	CDS	11881075	11881554	0.79	+	0	ID=g20193.t1.CDS2;Parent=g20193.t1;
OX371263.1_Lypha_dubia_genome_assembly,_chromosome:_4	AUGUSTUS	exon	11881075	11881554	.	+	.	ID=g20193.t1.exon2;Parent=g20193.t1;
OX371263.1_Lypha_dubia_genome_assembly,_chromosome:_4	AUGUSTUS	stop_codon	11881552	11881554	.	+	0	ID=g20193.t1.stop1;Parent=g20193.t1;
OX371263.1_Lypha_dubia_genome_assembly,_chromosome:_4	AUGUSTUS	gene	11911590	11926439	.	-	.	ID=g20194;
OX371263.1_Lypha_dubia_genome_assembly,_chromosome:_4	AUGUSTUS	mRNA	11925018	11926439	0.99	-	.	ID=g20194.t1;Parent=g20194;
OX371263.1_Lypha_dubia_genome_assembly,_chromosome:_4	AUGUSTUS	stop_codon	11925018	11925020	.	-	0	ID=g20194.t1.stop1;Parent=g20194.t1;
OX371263.1_Lypha_dubia_genome_assembly,_chromosome:_4	AUGUSTUS	CDS	11925018	11926439	0.99	-	0	ID=g20194.t1.CDS1;Parent=g20194.t1;
OX371263.1_Lypha_dubia_genome_assembly,_chromosome:_4	AUGUSTUS	exon	11925018	11926439	.	-	.	ID=g20194.t1.exon1;Parent=g20194.t1;
OX371263.1_Lypha_dubia_genome_assembly,_chromosome:_4	AUGUSTUS	start_codon	11926437	11926439	.	-	0	ID=g20194.t1.start1;Parent=g20194.t1;
OX371263.1_Lypha_dubia_genome_assembly,_chromosome:_4	AUGUSTUS	mRNA	11911590	11926439	0.16	-	.	ID=g20194.t2;Parent=g20194;
OX371263.1_Lypha_dubia_genome_assembly,_chromosome:_4	AUGUSTUS	stop_codon	11911590	11911592	.	-	0	ID=g20194.t2.stop1;Parent=g20194.t2;
OX371263.1_Lypha_dubia_genome_assembly,_chromosome:_4	AUGUSTUS	CDS	11911590	11911686	0.16	-	1	ID=g20194.t2.CDS1;Parent=g20194.t2;
OX371263.1_Lypha_dubia_genome_assembly,_chromosome:_4	AUGUSTUS	exon	11911590	11911686	.	-	.	ID=g20194.t2.exon1;Parent=g20194.t2;
OX371263.1_Lypha_dubia_genome_assembly,_chromosome:_4	AUGUSTUS	intron	11911687	11926128	0.16	-	.	ID=g20194.t2.intron1;Parent=g20194.t2;
OX371263.1_Lypha_dubia_genome_assembly,_chromosome:_4	AUGUSTUS	CDS	11926129	11926439	0.77	-	0	ID=g20194.t2.CDS2;Parent=g20194.t2;
OX371263.1_Lypha_dubia_genome_assembly,_chromosome:_4	AUGUSTUS	exon	11926129	11926439	.	-	.	ID=g20194.t2.exon2;Parent=g20194.t2;
OX371263.1_Lypha_dubia_genome_assembly,_chromosome:_4	AUGUSTUS	start_codon	11926437	11926439	.	-	0	ID=g20194.t2.start1;Parent=g20194.t2;
OX371263.1_Lypha_dubia_genome_assembly,_chromosome:_4	AUGUSTUS	gene	11922357	11924984	.	-	.	ID=g20195;
OX371263.1_Lypha_dubia_genome_assembly,_chromosome:_4	AUGUSTUS	mRNA	11922357	11924984	1	-	.	ID=g20195.t1;Parent=g20195;
OX371263.1_Lypha_dubia_genome_assembly,_chromosome:_4	AUGUSTUS	stop_codon	11922357	11922359	.	-	0	ID=g20195.t1.stop1;Parent=g20195.t1;
OX371263.1_Lypha_dubia_genome_assembly,_chromosome:_4	AUGUSTUS	CDS	11922357	11924984	1	-	0	ID=g20195.t1.CDS1;Parent=g20195.t1;
OX371263.1_Lypha_dubia_genome_assembly,_chromosome:_4	AUGUSTUS	exon	11922357	11924984	.	-	.	ID=g20195.t1.exon1;Parent=g20195.t1;
OX371263.1_Lypha_dubia_genome_assembly,_chromosome:_4	AUGUSTUS	start_codon	11924982	11924984	.	-	0	ID=g20195.t1.start1;Parent=g20195.t1;
OX371263.1_Lypha_dubia_genome_assembly,_chromosome:_4	AUGUSTUS	gene	12054009	12060432	.	-	.	ID=g20196;
OX371263.1_Lypha_dubia_genome_assembly,_chromosome:_4	AUGUSTUS	mRNA	12054009	12060432	0.85	-	.	ID=g20196.t1;Parent=g20196;
OX371263.1_Lypha_dubia_genome_assembly,_chromosome:_4	AUGUSTUS	stop_codon	12054009	12054011	.	-	0	ID=g20196.t1.stop1;Parent=g20196.t1;
OX371263.1_Lypha_dubia_genome_assembly,_chromosome:_4	AUGUSTUS	CDS	12054009	12054590	1	-	0	ID=g20196.t1.CDS1;Parent=g20196.t1;
OX371263.1_Lypha_dubia_genome_assembly,_chromosome:_4	AUGUSTUS	exon	12054009	12054590	.	-	.	ID=g20196.t1.exon1;Parent=g20196.t1;
OX371263.1_Lypha_dubia_genome_assembly,_chromosome:_4	AUGUSTUS	intron	12054591	12059553	1	-	.	ID=g20196.t1.intron1;Parent=g20196.t1;
OX371263.1_Lypha_dubia_genome_assembly,_chromosome:_4	AUGUSTUS	CDS	12059554	12060432	0.85	-	0	ID=g20196.t1.CDS2;Parent=g20196.t1;
OX371263.1_Lypha_dubia_genome_assembly,_chromosome:_4	AUGUSTUS	exon	12059554	12060432	.	-	.	ID=g20196.t1.exon2;Parent=g20196.t1;
OX371263.1_Lypha_dubia_genome_assembly,_chromosome:_4	AUGUSTUS	start_codon	12060430	12060432	.	-	0	ID=g20196.t1.start1;Parent=g20196.t1;
OX371263.1_Lypha_dubia_genome_assembly,_chromosome:_4	AUGUSTUS	gene	12101874	12102452	.	-	.	ID=g20197;
OX371263.1_Lypha_dubia_genome_assembly,_chromosome:_4	AUGUSTUS	mRNA	12101874	12102452	1	-	.	ID=g20197.t1;Parent=g20197;
OX371263.1_Lypha_dubia_genome_assembly,_chromosome:_4	AUGUSTUS	stop_codon	12101874	12101876	.	-	0	ID=g20197.t1.stop1;Parent=g20197.t1;
OX371263.1_Lypha_dubia_genome_assembly,_chromosome:_4	AUGUSTUS	CDS	12101874	12102452	1	-	0	ID=g20197.t1.CDS1;Parent=g20197.t1;
OX371263.1_Lypha_dubia_genome_assembly,_chromosome:_4	AUGUSTUS	exon	12101874	12102452	.	-	.	ID=g20197.t1.exon1;Parent=g20197.t1;
OX371263.1_Lypha_dubia_genome_assembly,_chromosome:_4	AUGUSTUS	start_codon	12102450	12102452	.	-	0	ID=g20197.t1.start1;Parent=g20197.t1;
OX371263.1_Lypha_dubia_genome_assembly,_chromosome:_4	AUGUSTUS	gene	12267268	12268113	.	-	.	ID=g20198;
OX371263.1_Lypha_dubia_genome_assembly,_chromosome:_4	AUGUSTUS	mRNA	12267268	12268113	1	-	.	ID=g20198.t1;Parent=g20198;
OX371263.1_Lypha_dubia_genome_assembly,_chromosome:_4	AUGUSTUS	stop_codon	12267268	12267270	.	-	0	ID=g20198.t1.stop1;Parent=g20198.t1;
OX371263.1_Lypha_dubia_genome_assembly,_chromosome:_4	AUGUSTUS	CDS	12267268	12268113	1	-	0	ID=g20198.t1.CDS1;Parent=g20198.t1;
OX371263.1_Lypha_dubia_genome_assembly,_chromosome:_4	AUGUSTUS	exon	12267268	12268113	.	-	.	ID=g20198.t1.exon1;Parent=g20198.t1;
OX371263.1_Lypha_dubia_genome_assembly,_chromosome:_4	AUGUSTUS	start_codon	12268111	12268113	.	-	0	ID=g20198.t1.start1;Parent=g20198.t1;
OX371263.1_Lypha_dubia_genome_assembly,_chromosome:_4	AUGUSTUS	gene	12298851	12301491	.	+	.	ID=g20199;
OX371263.1_Lypha_dubia_genome_assembly,_chromosome:_4	AUGUSTUS	mRNA	12298851	12301491	0.14	+	.	ID=g20199.t1;Parent=g20199;
OX371263.1_Lypha_dubia_genome_assembly,_chromosome:_4	AUGUSTUS	start_codon	12298851	12298853	.	+	0	ID=g20199.t1.start1;Parent=g20199.t1;
OX371263.1_Lypha_dubia_genome_assembly,_chromosome:_4	AUGUSTUS	CDS	12298851	12300156	0.18	+	0	ID=g20199.t1.CDS1;Parent=g20199.t1;
OX371263.1_Lypha_dubia_genome_assembly,_chromosome:_4	AUGUSTUS	exon	12298851	12300156	.	+	.	ID=g20199.t1.exon1;Parent=g20199.t1;
OX371263.1_Lypha_dubia_genome_assembly,_chromosome:_4	AUGUSTUS	intron	12300157	12300266	0.45	+	.	ID=g20199.t1.intron1;Parent=g20199.t1;
OX371263.1_Lypha_dubia_genome_assembly,_chromosome:_4	AUGUSTUS	CDS	12300267	12301293	0.83	+	2	ID=g20199.t1.CDS2;Parent=g20199.t1;
OX371263.1_Lypha_dubia_genome_assembly,_chromosome:_4	AUGUSTUS	exon	12300267	12301293	.	+	.	ID=g20199.t1.exon2;Parent=g20199.t1;
OX371263.1_Lypha_dubia_genome_assembly,_chromosome:_4	AUGUSTUS	intron	12301294	12301472	0.77	+	.	ID=g20199.t1.intron2;Parent=g20199.t1;
OX371263.1_Lypha_dubia_genome_assembly,_chromosome:_4	AUGUSTUS	CDS	12301473	12301491	0.77	+	1	ID=g20199.t1.CDS3;Parent=g20199.t1;
OX371263.1_Lypha_dubia_genome_assembly,_chromosome:_4	AUGUSTUS	exon	12301473	12301491	.	+	.	ID=g20199.t1.exon3;Parent=g20199.t1;
OX371263.1_Lypha_dubia_genome_assembly,_chromosome:_4	AUGUSTUS	stop_codon	12301489	12301491	.	+	0	ID=g20199.t1.stop1;Parent=g20199.t1;
OX371263.1_Lypha_dubia_genome_assembly,_chromosome:_4	AUGUSTUS	mRNA	12298851	12301423	0.42	+	.	ID=g20199.t2;Parent=g20199;
OX371263.1_Lypha_dubia_genome_assembly,_chromosome:_4	AUGUSTUS	start_codon	12298851	12298853	.	+	0	ID=g20199.t2.start1;Parent=g20199.t2;
OX371263.1_Lypha_dubia_genome_assembly,_chromosome:_4	AUGUSTUS	CDS	12298851	12300156	0.42	+	0	ID=g20199.t2.CDS1;Parent=g20199.t2;
OX371263.1_Lypha_dubia_genome_assembly,_chromosome:_4	AUGUSTUS	exon	12298851	12300156	.	+	.	ID=g20199.t2.exon1;Parent=g20199.t2;
OX371263.1_Lypha_dubia_genome_assembly,_chromosome:_4	AUGUSTUS	intron	12300157	12300266	0.42	+	.	ID=g20199.t2.intron1;Parent=g20199.t2;
OX371263.1_Lypha_dubia_genome_assembly,_chromosome:_4	AUGUSTUS	CDS	12300267	12301423	0.72	+	2	ID=g20199.t2.CDS2;Parent=g20199.t2;
OX371263.1_Lypha_dubia_genome_assembly,_chromosome:_4	AUGUSTUS	exon	12300267	12301423	.	+	.	ID=g20199.t2.exon2;Parent=g20199.t2;
OX371263.1_Lypha_dubia_genome_assembly,_chromosome:_4	AUGUSTUS	stop_codon	12301421	12301423	.	+	0	ID=g20199.t2.stop1;Parent=g20199.t2;
OX371263.1_Lypha_dubia_genome_assembly,_chromosome:_4	AUGUSTUS	gene	12335157	12336095	.	+	.	ID=g20200;
OX371263.1_Lypha_dubia_genome_assembly,_chromosome:_4	AUGUSTUS	mRNA	12335157	12336095	1	+	.	ID=g20200.t1;Parent=g20200;
OX371263.1_Lypha_dubia_genome_assembly,_chromosome:_4	AUGUSTUS	start_codon	12335157	12335159	.	+	0	ID=g20200.t1.start1;Parent=g20200.t1;
OX371263.1_Lypha_dubia_genome_assembly,_chromosome:_4	AUGUSTUS	CDS	12335157	12336095	1	+	0	ID=g20200.t1.CDS1;Parent=g20200.t1;
OX371263.1_Lypha_dubia_genome_assembly,_chromosome:_4	AUGUSTUS	exon	12335157	12336095	.	+	.	ID=g20200.t1.exon1;Parent=g20200.t1;
OX371263.1_Lypha_dubia_genome_assembly,_chromosome:_4	AUGUSTUS	stop_codon	12336093	12336095	.	+	0	ID=g20200.t1.stop1;Parent=g20200.t1;
OX371263.1_Lypha_dubia_genome_assembly,_chromosome:_4	AUGUSTUS	gene	12346361	12347377	.	-	.	ID=g20201;
OX371263.1_Lypha_dubia_genome_assembly,_chromosome:_4	AUGUSTUS	mRNA	12346361	12347377	1	-	.	ID=g20201.t1;Parent=g20201;
OX371263.1_Lypha_dubia_genome_assembly,_chromosome:_4	AUGUSTUS	stop_codon	12346361	12346363	.	-	0	ID=g20201.t1.stop1;Parent=g20201.t1;
OX371263.1_Lypha_dubia_genome_assembly,_chromosome:_4	AUGUSTUS	CDS	12346361	12347377	1	-	0	ID=g20201.t1.CDS1;Parent=g20201.t1;
OX371263.1_Lypha_dubia_genome_assembly,_chromosome:_4	AUGUSTUS	exon	12346361	12347377	.	-	.	ID=g20201.t1.exon1;Parent=g20201.t1;
OX371263.1_Lypha_dubia_genome_assembly,_chromosome:_4	AUGUSTUS	start_codon	12347375	12347377	.	-	0	ID=g20201.t1.start1;Parent=g20201.t1;
OX371263.1_Lypha_dubia_genome_assembly,_chromosome:_4	AUGUSTUS	gene	12382428	12383366	.	+	.	ID=g20202;
OX371263.1_Lypha_dubia_genome_assembly,_chromosome:_4	AUGUSTUS	mRNA	12382428	12383366	1	+	.	ID=g20202.t1;Parent=g20202;
OX371263.1_Lypha_dubia_genome_assembly,_chromosome:_4	AUGUSTUS	start_codon	12382428	12382430	.	+	0	ID=g20202.t1.start1;Parent=g20202.t1;
OX371263.1_Lypha_dubia_genome_assembly,_chromosome:_4	AUGUSTUS	CDS	12382428	12383366	1	+	0	ID=g20202.t1.CDS1;Parent=g20202.t1;
OX371263.1_Lypha_dubia_genome_assembly,_chromosome:_4	AUGUSTUS	exon	12382428	12383366	.	+	.	ID=g20202.t1.exon1;Parent=g20202.t1;
OX371263.1_Lypha_dubia_genome_assembly,_chromosome:_4	AUGUSTUS	stop_codon	12383364	12383366	.	+	0	ID=g20202.t1.stop1;Parent=g20202.t1;
OX371263.1_Lypha_dubia_genome_assembly,_chromosome:_4	AUGUSTUS	gene	12389543	12390616	.	-	.	ID=g20203;
OX371263.1_Lypha_dubia_genome_assembly,_chromosome:_4	AUGUSTUS	mRNA	12389543	12390616	1	-	.	ID=g20203.t1;Parent=g20203;
OX371263.1_Lypha_dubia_genome_assembly,_chromosome:_4	AUGUSTUS	stop_codon	12389543	12389545	.	-	0	ID=g20203.t1.stop1;Parent=g20203.t1;
OX371263.1_Lypha_dubia_genome_assembly,_chromosome:_4	AUGUSTUS	CDS	12389543	12390616	1	-	0	ID=g20203.t1.CDS1;Parent=g20203.t1;
OX371263.1_Lypha_dubia_genome_assembly,_chromosome:_4	AUGUSTUS	exon	12389543	12390616	.	-	.	ID=g20203.t1.exon1;Parent=g20203.t1;
OX371263.1_Lypha_dubia_genome_assembly,_chromosome:_4	AUGUSTUS	start_codon	12390614	12390616	.	-	0	ID=g20203.t1.start1;Parent=g20203.t1;
OX371263.1_Lypha_dubia_genome_assembly,_chromosome:_4	AUGUSTUS	gene	12397450	12397719	.	+	.	ID=g20204;
OX371263.1_Lypha_dubia_genome_assembly,_chromosome:_4	AUGUSTUS	mRNA	12397450	12397719	1	+	.	ID=g20204.t1;Parent=g20204;
OX371263.1_Lypha_dubia_genome_assembly,_chromosome:_4	AUGUSTUS	start_codon	12397450	12397452	.	+	0	ID=g20204.t1.start1;Parent=g20204.t1;
OX371263.1_Lypha_dubia_genome_assembly,_chromosome:_4	AUGUSTUS	CDS	12397450	12397719	1	+	0	ID=g20204.t1.CDS1;Parent=g20204.t1;
OX371263.1_Lypha_dubia_genome_assembly,_chromosome:_4	AUGUSTUS	exon	12397450	12397719	.	+	.	ID=g20204.t1.exon1;Parent=g20204.t1;
OX371263.1_Lypha_dubia_genome_assembly,_chromosome:_4	AUGUSTUS	stop_codon	12397717	12397719	.	+	0	ID=g20204.t1.stop1;Parent=g20204.t1;
OX371263.1_Lypha_dubia_genome_assembly,_chromosome:_4	AUGUSTUS	gene	12409180	12410088	.	-	.	ID=g20205;
OX371263.1_Lypha_dubia_genome_assembly,_chromosome:_4	AUGUSTUS	mRNA	12409180	12410088	0.88	-	.	ID=g20205.t1;Parent=g20205;
OX371263.1_Lypha_dubia_genome_assembly,_chromosome:_4	AUGUSTUS	stop_codon	12409180	12409182	.	-	0	ID=g20205.t1.stop1;Parent=g20205.t1;
OX371263.1_Lypha_dubia_genome_assembly,_chromosome:_4	AUGUSTUS	CDS	12409180	12410088	0.88	-	0	ID=g20205.t1.CDS1;Parent=g20205.t1;
OX371263.1_Lypha_dubia_genome_assembly,_chromosome:_4	AUGUSTUS	exon	12409180	12410088	.	-	.	ID=g20205.t1.exon1;Parent=g20205.t1;
OX371263.1_Lypha_dubia_genome_assembly,_chromosome:_4	AUGUSTUS	start_codon	12410086	12410088	.	-	0	ID=g20205.t1.start1;Parent=g20205.t1;
OX371263.1_Lypha_dubia_genome_assembly,_chromosome:_4	AUGUSTUS	gene	12429099	12429368	.	+	.	ID=g20206;
OX371263.1_Lypha_dubia_genome_assembly,_chromosome:_4	AUGUSTUS	mRNA	12429099	12429368	1	+	.	ID=g20206.t1;Parent=g20206;
OX371263.1_Lypha_dubia_genome_assembly,_chromosome:_4	AUGUSTUS	start_codon	12429099	12429101	.	+	0	ID=g20206.t1.start1;Parent=g20206.t1;
OX371263.1_Lypha_dubia_genome_assembly,_chromosome:_4	AUGUSTUS	CDS	12429099	12429368	1	+	0	ID=g20206.t1.CDS1;Parent=g20206.t1;
OX371263.1_Lypha_dubia_genome_assembly,_chromosome:_4	AUGUSTUS	exon	12429099	12429368	.	+	.	ID=g20206.t1.exon1;Parent=g20206.t1;
OX371263.1_Lypha_dubia_genome_assembly,_chromosome:_4	AUGUSTUS	stop_codon	12429366	12429368	.	+	0	ID=g20206.t1.stop1;Parent=g20206.t1;
OX371263.1_Lypha_dubia_genome_assembly,_chromosome:_4	AUGUSTUS	gene	12441398	12442306	.	-	.	ID=g20207;
OX371263.1_Lypha_dubia_genome_assembly,_chromosome:_4	AUGUSTUS	mRNA	12441398	12442306	0.87	-	.	ID=g20207.t1;Parent=g20207;
OX371263.1_Lypha_dubia_genome_assembly,_chromosome:_4	AUGUSTUS	stop_codon	12441398	12441400	.	-	0	ID=g20207.t1.stop1;Parent=g20207.t1;
OX371263.1_Lypha_dubia_genome_assembly,_chromosome:_4	AUGUSTUS	CDS	12441398	12442306	0.87	-	0	ID=g20207.t1.CDS1;Parent=g20207.t1;
OX371263.1_Lypha_dubia_genome_assembly,_chromosome:_4	AUGUSTUS	exon	12441398	12442306	.	-	.	ID=g20207.t1.exon1;Parent=g20207.t1;
OX371263.1_Lypha_dubia_genome_assembly,_chromosome:_4	AUGUSTUS	start_codon	12442304	12442306	.	-	0	ID=g20207.t1.start1;Parent=g20207.t1;
OX371263.1_Lypha_dubia_genome_assembly,_chromosome:_4	AUGUSTUS	gene	12479555	12480571	.	+	.	ID=g20208;
OX371263.1_Lypha_dubia_genome_assembly,_chromosome:_4	AUGUSTUS	mRNA	12479555	12480571	1	+	.	ID=g20208.t1;Parent=g20208;
OX371263.1_Lypha_dubia_genome_assembly,_chromosome:_4	AUGUSTUS	start_codon	12479555	12479557	.	+	0	ID=g20208.t1.start1;Parent=g20208.t1;
OX371263.1_Lypha_dubia_genome_assembly,_chromosome:_4	AUGUSTUS	CDS	12479555	12480571	1	+	0	ID=g20208.t1.CDS1;Parent=g20208.t1;
OX371263.1_Lypha_dubia_genome_assembly,_chromosome:_4	AUGUSTUS	exon	12479555	12480571	.	+	.	ID=g20208.t1.exon1;Parent=g20208.t1;
OX371263.1_Lypha_dubia_genome_assembly,_chromosome:_4	AUGUSTUS	stop_codon	12480569	12480571	.	+	0	ID=g20208.t1.stop1;Parent=g20208.t1;
OX371263.1_Lypha_dubia_genome_assembly,_chromosome:_4	AUGUSTUS	gene	12615189	12618724	.	-	.	ID=g20209;
OX371263.1_Lypha_dubia_genome_assembly,_chromosome:_4	AUGUSTUS	mRNA	12615189	12618724	0.3	-	.	ID=g20209.t1;Parent=g20209;
OX371263.1_Lypha_dubia_genome_assembly,_chromosome:_4	AUGUSTUS	stop_codon	12615189	12615191	.	-	0	ID=g20209.t1.stop1;Parent=g20209.t1;
OX371263.1_Lypha_dubia_genome_assembly,_chromosome:_4	AUGUSTUS	CDS	12615189	12615284	0.74	-	0	ID=g20209.t1.CDS1;Parent=g20209.t1;
OX371263.1_Lypha_dubia_genome_assembly,_chromosome:_4	AUGUSTUS	exon	12615189	12615284	.	-	.	ID=g20209.t1.exon1;Parent=g20209.t1;
OX371263.1_Lypha_dubia_genome_assembly,_chromosome:_4	AUGUSTUS	intron	12615285	12618015	0.32	-	.	ID=g20209.t1.intron1;Parent=g20209.t1;
OX371263.1_Lypha_dubia_genome_assembly,_chromosome:_4	AUGUSTUS	CDS	12618016	12618377	0.37	-	2	ID=g20209.t1.CDS2;Parent=g20209.t1;
OX371263.1_Lypha_dubia_genome_assembly,_chromosome:_4	AUGUSTUS	exon	12618016	12618377	.	-	.	ID=g20209.t1.exon2;Parent=g20209.t1;
OX371263.1_Lypha_dubia_genome_assembly,_chromosome:_4	AUGUSTUS	intron	12618378	12618663	0.85	-	.	ID=g20209.t1.intron2;Parent=g20209.t1;
OX371263.1_Lypha_dubia_genome_assembly,_chromosome:_4	AUGUSTUS	CDS	12618664	12618724	0.87	-	0	ID=g20209.t1.CDS3;Parent=g20209.t1;
OX371263.1_Lypha_dubia_genome_assembly,_chromosome:_4	AUGUSTUS	exon	12618664	12618724	.	-	.	ID=g20209.t1.exon3;Parent=g20209.t1;
OX371263.1_Lypha_dubia_genome_assembly,_chromosome:_4	AUGUSTUS	start_codon	12618722	12618724	.	-	0	ID=g20209.t1.start1;Parent=g20209.t1;
OX371263.1_Lypha_dubia_genome_assembly,_chromosome:_4	AUGUSTUS	gene	12674400	12676271	.	+	.	ID=g20210;
OX371263.1_Lypha_dubia_genome_assembly,_chromosome:_4	AUGUSTUS	mRNA	12674400	12676271	0.44	+	.	ID=g20210.t1;Parent=g20210;
OX371263.1_Lypha_dubia_genome_assembly,_chromosome:_4	AUGUSTUS	start_codon	12674400	12674402	.	+	0	ID=g20210.t1.start1;Parent=g20210.t1;
OX371263.1_Lypha_dubia_genome_assembly,_chromosome:_4	AUGUSTUS	CDS	12674400	12674862	1	+	0	ID=g20210.t1.CDS1;Parent=g20210.t1;
OX371263.1_Lypha_dubia_genome_assembly,_chromosome:_4	AUGUSTUS	exon	12674400	12674862	.	+	.	ID=g20210.t1.exon1;Parent=g20210.t1;
OX371263.1_Lypha_dubia_genome_assembly,_chromosome:_4	AUGUSTUS	intron	12674863	12674928	1	+	.	ID=g20210.t1.intron1;Parent=g20210.t1;
OX371263.1_Lypha_dubia_genome_assembly,_chromosome:_4	AUGUSTUS	CDS	12674929	12675388	0.81	+	2	ID=g20210.t1.CDS2;Parent=g20210.t1;
OX371263.1_Lypha_dubia_genome_assembly,_chromosome:_4	AUGUSTUS	exon	12674929	12675388	.	+	.	ID=g20210.t1.exon2;Parent=g20210.t1;
OX371263.1_Lypha_dubia_genome_assembly,_chromosome:_4	AUGUSTUS	intron	12675389	12675525	0.44	+	.	ID=g20210.t1.intron2;Parent=g20210.t1;
OX371263.1_Lypha_dubia_genome_assembly,_chromosome:_4	AUGUSTUS	CDS	12675526	12675880	0.44	+	1	ID=g20210.t1.CDS3;Parent=g20210.t1;
OX371263.1_Lypha_dubia_genome_assembly,_chromosome:_4	AUGUSTUS	exon	12675526	12675880	.	+	.	ID=g20210.t1.exon3;Parent=g20210.t1;
OX371263.1_Lypha_dubia_genome_assembly,_chromosome:_4	AUGUSTUS	intron	12675881	12676181	0.99	+	.	ID=g20210.t1.intron3;Parent=g20210.t1;
OX371263.1_Lypha_dubia_genome_assembly,_chromosome:_4	AUGUSTUS	CDS	12676182	12676271	1	+	0	ID=g20210.t1.CDS4;Parent=g20210.t1;
OX371263.1_Lypha_dubia_genome_assembly,_chromosome:_4	AUGUSTUS	exon	12676182	12676271	.	+	.	ID=g20210.t1.exon4;Parent=g20210.t1;
OX371263.1_Lypha_dubia_genome_assembly,_chromosome:_4	AUGUSTUS	stop_codon	12676269	12676271	.	+	0	ID=g20210.t1.stop1;Parent=g20210.t1;
OX371263.1_Lypha_dubia_genome_assembly,_chromosome:_4	AUGUSTUS	gene	12712745	12713602	.	-	.	ID=g20211;
OX371263.1_Lypha_dubia_genome_assembly,_chromosome:_4	AUGUSTUS	mRNA	12712745	12713602	1	-	.	ID=g20211.t1;Parent=g20211;
OX371263.1_Lypha_dubia_genome_assembly,_chromosome:_4	AUGUSTUS	stop_codon	12712745	12712747	.	-	0	ID=g20211.t1.stop1;Parent=g20211.t1;
OX371263.1_Lypha_dubia_genome_assembly,_chromosome:_4	AUGUSTUS	CDS	12712745	12713412	1	-	2	ID=g20211.t1.CDS1;Parent=g20211.t1;
OX371263.1_Lypha_dubia_genome_assembly,_chromosome:_4	AUGUSTUS	exon	12712745	12713412	.	-	.	ID=g20211.t1.exon1;Parent=g20211.t1;
OX371263.1_Lypha_dubia_genome_assembly,_chromosome:_4	AUGUSTUS	intron	12713413	12713481	1	-	.	ID=g20211.t1.intron1;Parent=g20211.t1;
OX371263.1_Lypha_dubia_genome_assembly,_chromosome:_4	AUGUSTUS	CDS	12713482	12713602	1	-	0	ID=g20211.t1.CDS2;Parent=g20211.t1;
OX371263.1_Lypha_dubia_genome_assembly,_chromosome:_4	AUGUSTUS	exon	12713482	12713602	.	-	.	ID=g20211.t1.exon2;Parent=g20211.t1;
OX371263.1_Lypha_dubia_genome_assembly,_chromosome:_4	AUGUSTUS	start_codon	12713600	12713602	.	-	0	ID=g20211.t1.start1;Parent=g20211.t1;
OX371263.1_Lypha_dubia_genome_assembly,_chromosome:_4	AUGUSTUS	gene	12813597	12813953	.	+	.	ID=g20212;
OX371263.1_Lypha_dubia_genome_assembly,_chromosome:_4	AUGUSTUS	mRNA	12813597	12813953	1	+	.	ID=g20212.t1;Parent=g20212;
OX371263.1_Lypha_dubia_genome_assembly,_chromosome:_4	AUGUSTUS	start_codon	12813597	12813599	.	+	0	ID=g20212.t1.start1;Parent=g20212.t1;
OX371263.1_Lypha_dubia_genome_assembly,_chromosome:_4	AUGUSTUS	CDS	12813597	12813953	1	+	0	ID=g20212.t1.CDS1;Parent=g20212.t1;
OX371263.1_Lypha_dubia_genome_assembly,_chromosome:_4	AUGUSTUS	exon	12813597	12813953	.	+	.	ID=g20212.t1.exon1;Parent=g20212.t1;
OX371263.1_Lypha_dubia_genome_assembly,_chromosome:_4	AUGUSTUS	stop_codon	12813951	12813953	.	+	0	ID=g20212.t1.stop1;Parent=g20212.t1;
OX371263.1_Lypha_dubia_genome_assembly,_chromosome:_4	AUGUSTUS	gene	12892729	12908084	.	-	.	ID=g20213;
OX371263.1_Lypha_dubia_genome_assembly,_chromosome:_4	AUGUSTUS	mRNA	12892729	12908084	0.8	-	.	ID=g20213.t1;Parent=g20213;
OX371263.1_Lypha_dubia_genome_assembly,_chromosome:_4	AUGUSTUS	stop_codon	12892729	12892731	.	-	0	ID=g20213.t1.stop1;Parent=g20213.t1;
OX371263.1_Lypha_dubia_genome_assembly,_chromosome:_4	AUGUSTUS	CDS	12892729	12892880	0.89	-	2	ID=g20213.t1.CDS1;Parent=g20213.t1;
OX371263.1_Lypha_dubia_genome_assembly,_chromosome:_4	AUGUSTUS	exon	12892729	12892880	.	-	.	ID=g20213.t1.exon1;Parent=g20213.t1;
OX371263.1_Lypha_dubia_genome_assembly,_chromosome:_4	AUGUSTUS	intron	12892881	12907921	0.82	-	.	ID=g20213.t1.intron1;Parent=g20213.t1;
OX371263.1_Lypha_dubia_genome_assembly,_chromosome:_4	AUGUSTUS	CDS	12907922	12908084	0.8	-	0	ID=g20213.t1.CDS2;Parent=g20213.t1;
OX371263.1_Lypha_dubia_genome_assembly,_chromosome:_4	AUGUSTUS	exon	12907922	12908084	.	-	.	ID=g20213.t1.exon2;Parent=g20213.t1;
OX371263.1_Lypha_dubia_genome_assembly,_chromosome:_4	AUGUSTUS	start_codon	12908082	12908084	.	-	0	ID=g20213.t1.start1;Parent=g20213.t1;
OX371263.1_Lypha_dubia_genome_assembly,_chromosome:_4	AUGUSTUS	gene	13070333	13071900	.	+	.	ID=g20214;
OX371263.1_Lypha_dubia_genome_assembly,_chromosome:_4	AUGUSTUS	mRNA	13070333	13071900	0.94	+	.	ID=g20214.t1;Parent=g20214;
OX371263.1_Lypha_dubia_genome_assembly,_chromosome:_4	AUGUSTUS	start_codon	13070333	13070335	.	+	0	ID=g20214.t1.start1;Parent=g20214.t1;
OX371263.1_Lypha_dubia_genome_assembly,_chromosome:_4	AUGUSTUS	CDS	13070333	13070414	0.95	+	0	ID=g20214.t1.CDS1;Parent=g20214.t1;
OX371263.1_Lypha_dubia_genome_assembly,_chromosome:_4	AUGUSTUS	exon	13070333	13070414	.	+	.	ID=g20214.t1.exon1;Parent=g20214.t1;
OX371263.1_Lypha_dubia_genome_assembly,_chromosome:_4	AUGUSTUS	intron	13070415	13071700	0.94	+	.	ID=g20214.t1.intron1;Parent=g20214.t1;
OX371263.1_Lypha_dubia_genome_assembly,_chromosome:_4	AUGUSTUS	CDS	13071701	13071900	0.99	+	2	ID=g20214.t1.CDS2;Parent=g20214.t1;
OX371263.1_Lypha_dubia_genome_assembly,_chromosome:_4	AUGUSTUS	exon	13071701	13071900	.	+	.	ID=g20214.t1.exon2;Parent=g20214.t1;
OX371263.1_Lypha_dubia_genome_assembly,_chromosome:_4	AUGUSTUS	stop_codon	13071898	13071900	.	+	0	ID=g20214.t1.stop1;Parent=g20214.t1;
OX371263.1_Lypha_dubia_genome_assembly,_chromosome:_4	AUGUSTUS	gene	13145907	13166462	.	+	.	ID=g20215;
OX371263.1_Lypha_dubia_genome_assembly,_chromosome:_4	AUGUSTUS	mRNA	13145907	13166462	1	+	.	ID=g20215.t1;Parent=g20215;
OX371263.1_Lypha_dubia_genome_assembly,_chromosome:_4	AUGUSTUS	start_codon	13145907	13145909	.	+	0	ID=g20215.t1.start1;Parent=g20215.t1;
OX371263.1_Lypha_dubia_genome_assembly,_chromosome:_4	AUGUSTUS	CDS	13145907	13146177	1	+	0	ID=g20215.t1.CDS1;Parent=g20215.t1;
OX371263.1_Lypha_dubia_genome_assembly,_chromosome:_4	AUGUSTUS	exon	13145907	13146177	.	+	.	ID=g20215.t1.exon1;Parent=g20215.t1;
OX371263.1_Lypha_dubia_genome_assembly,_chromosome:_4	AUGUSTUS	intron	13146178	13146257	1	+	.	ID=g20215.t1.intron1;Parent=g20215.t1;
OX371263.1_Lypha_dubia_genome_assembly,_chromosome:_4	AUGUSTUS	CDS	13146258	13146596	1	+	2	ID=g20215.t1.CDS2;Parent=g20215.t1;
OX371263.1_Lypha_dubia_genome_assembly,_chromosome:_4	AUGUSTUS	exon	13146258	13146596	.	+	.	ID=g20215.t1.exon2;Parent=g20215.t1;
OX371263.1_Lypha_dubia_genome_assembly,_chromosome:_4	AUGUSTUS	intron	13146597	13148267	1	+	.	ID=g20215.t1.intron2;Parent=g20215.t1;
OX371263.1_Lypha_dubia_genome_assembly,_chromosome:_4	AUGUSTUS	CDS	13148268	13150742	1	+	2	ID=g20215.t1.CDS3;Parent=g20215.t1;
OX371263.1_Lypha_dubia_genome_assembly,_chromosome:_4	AUGUSTUS	exon	13148268	13150742	.	+	.	ID=g20215.t1.exon3;Parent=g20215.t1;
OX371263.1_Lypha_dubia_genome_assembly,_chromosome:_4	AUGUSTUS	intron	13150743	13155648	1	+	.	ID=g20215.t1.intron3;Parent=g20215.t1;
OX371263.1_Lypha_dubia_genome_assembly,_chromosome:_4	AUGUSTUS	CDS	13155649	13155932	1	+	2	ID=g20215.t1.CDS4;Parent=g20215.t1;
OX371263.1_Lypha_dubia_genome_assembly,_chromosome:_4	AUGUSTUS	exon	13155649	13155932	.	+	.	ID=g20215.t1.exon4;Parent=g20215.t1;
OX371263.1_Lypha_dubia_genome_assembly,_chromosome:_4	AUGUSTUS	intron	13155933	13156266	1	+	.	ID=g20215.t1.intron4;Parent=g20215.t1;
OX371263.1_Lypha_dubia_genome_assembly,_chromosome:_4	AUGUSTUS	CDS	13156267	13156678	1	+	0	ID=g20215.t1.CDS5;Parent=g20215.t1;
OX371263.1_Lypha_dubia_genome_assembly,_chromosome:_4	AUGUSTUS	exon	13156267	13156678	.	+	.	ID=g20215.t1.exon5;Parent=g20215.t1;
OX371263.1_Lypha_dubia_genome_assembly,_chromosome:_4	AUGUSTUS	intron	13156679	13156796	1	+	.	ID=g20215.t1.intron5;Parent=g20215.t1;
OX371263.1_Lypha_dubia_genome_assembly,_chromosome:_4	AUGUSTUS	CDS	13156797	13157342	1	+	2	ID=g20215.t1.CDS6;Parent=g20215.t1;
OX371263.1_Lypha_dubia_genome_assembly,_chromosome:_4	AUGUSTUS	exon	13156797	13157342	.	+	.	ID=g20215.t1.exon6;Parent=g20215.t1;
OX371263.1_Lypha_dubia_genome_assembly,_chromosome:_4	AUGUSTUS	intron	13157343	13157407	1	+	.	ID=g20215.t1.intron6;Parent=g20215.t1;
OX371263.1_Lypha_dubia_genome_assembly,_chromosome:_4	AUGUSTUS	CDS	13157408	13157615	1	+	2	ID=g20215.t1.CDS7;Parent=g20215.t1;
OX371263.1_Lypha_dubia_genome_assembly,_chromosome:_4	AUGUSTUS	exon	13157408	13157615	.	+	.	ID=g20215.t1.exon7;Parent=g20215.t1;
OX371263.1_Lypha_dubia_genome_assembly,_chromosome:_4	AUGUSTUS	intron	13157616	13159999	1	+	.	ID=g20215.t1.intron7;Parent=g20215.t1;
OX371263.1_Lypha_dubia_genome_assembly,_chromosome:_4	AUGUSTUS	CDS	13160000	13160026	1	+	1	ID=g20215.t1.CDS8;Parent=g20215.t1;
OX371263.1_Lypha_dubia_genome_assembly,_chromosome:_4	AUGUSTUS	exon	13160000	13160026	.	+	.	ID=g20215.t1.exon8;Parent=g20215.t1;
OX371263.1_Lypha_dubia_genome_assembly,_chromosome:_4	AUGUSTUS	intron	13160027	13160857	1	+	.	ID=g20215.t1.intron8;Parent=g20215.t1;
OX371263.1_Lypha_dubia_genome_assembly,_chromosome:_4	AUGUSTUS	CDS	13160858	13166462	1	+	1	ID=g20215.t1.CDS9;Parent=g20215.t1;
OX371263.1_Lypha_dubia_genome_assembly,_chromosome:_4	AUGUSTUS	exon	13160858	13166462	.	+	.	ID=g20215.t1.exon9;Parent=g20215.t1;
OX371263.1_Lypha_dubia_genome_assembly,_chromosome:_4	AUGUSTUS	stop_codon	13166460	13166462	.	+	0	ID=g20215.t1.stop1;Parent=g20215.t1;
OX371263.1_Lypha_dubia_genome_assembly,_chromosome:_4	AUGUSTUS	mRNA	13145907	13166462	1	+	.	ID=g20215.t2;Parent=g20215;
OX371263.1_Lypha_dubia_genome_assembly,_chromosome:_4	AUGUSTUS	start_codon	13145907	13145909	.	+	0	ID=g20215.t2.start1;Parent=g20215.t2;
OX371263.1_Lypha_dubia_genome_assembly,_chromosome:_4	AUGUSTUS	CDS	13145907	13146177	1	+	0	ID=g20215.t2.CDS1;Parent=g20215.t2;
OX371263.1_Lypha_dubia_genome_assembly,_chromosome:_4	AUGUSTUS	exon	13145907	13146177	.	+	.	ID=g20215.t2.exon1;Parent=g20215.t2;
OX371263.1_Lypha_dubia_genome_assembly,_chromosome:_4	AUGUSTUS	intron	13146178	13146257	1	+	.	ID=g20215.t2.intron1;Parent=g20215.t2;
OX371263.1_Lypha_dubia_genome_assembly,_chromosome:_4	AUGUSTUS	CDS	13146258	13146596	1	+	2	ID=g20215.t2.CDS2;Parent=g20215.t2;
OX371263.1_Lypha_dubia_genome_assembly,_chromosome:_4	AUGUSTUS	exon	13146258	13146596	.	+	.	ID=g20215.t2.exon2;Parent=g20215.t2;
OX371263.1_Lypha_dubia_genome_assembly,_chromosome:_4	AUGUSTUS	intron	13146597	13148267	1	+	.	ID=g20215.t2.intron2;Parent=g20215.t2;
OX371263.1_Lypha_dubia_genome_assembly,_chromosome:_4	AUGUSTUS	CDS	13148268	13150742	1	+	2	ID=g20215.t2.CDS3;Parent=g20215.t2;
OX371263.1_Lypha_dubia_genome_assembly,_chromosome:_4	AUGUSTUS	exon	13148268	13150742	.	+	.	ID=g20215.t2.exon3;Parent=g20215.t2;
OX371263.1_Lypha_dubia_genome_assembly,_chromosome:_4	AUGUSTUS	intron	13150743	13155648	1	+	.	ID=g20215.t2.intron3;Parent=g20215.t2;
OX371263.1_Lypha_dubia_genome_assembly,_chromosome:_4	AUGUSTUS	CDS	13155649	13155932	1	+	2	ID=g20215.t2.CDS4;Parent=g20215.t2;
OX371263.1_Lypha_dubia_genome_assembly,_chromosome:_4	AUGUSTUS	exon	13155649	13155932	.	+	.	ID=g20215.t2.exon4;Parent=g20215.t2;
OX371263.1_Lypha_dubia_genome_assembly,_chromosome:_4	AUGUSTUS	intron	13155933	13156266	1	+	.	ID=g20215.t2.intron4;Parent=g20215.t2;
OX371263.1_Lypha_dubia_genome_assembly,_chromosome:_4	AUGUSTUS	CDS	13156267	13156678	1	+	0	ID=g20215.t2.CDS5;Parent=g20215.t2;
OX371263.1_Lypha_dubia_genome_assembly,_chromosome:_4	AUGUSTUS	exon	13156267	13156678	.	+	.	ID=g20215.t2.exon5;Parent=g20215.t2;
OX371263.1_Lypha_dubia_genome_assembly,_chromosome:_4	AUGUSTUS	intron	13156679	13156796	1	+	.	ID=g20215.t2.intron5;Parent=g20215.t2;
OX371263.1_Lypha_dubia_genome_assembly,_chromosome:_4	AUGUSTUS	CDS	13156797	13157342	1	+	2	ID=g20215.t2.CDS6;Parent=g20215.t2;
OX371263.1_Lypha_dubia_genome_assembly,_chromosome:_4	AUGUSTUS	exon	13156797	13157342	.	+	.	ID=g20215.t2.exon6;Parent=g20215.t2;
OX371263.1_Lypha_dubia_genome_assembly,_chromosome:_4	AUGUSTUS	intron	13157343	13157407	1	+	.	ID=g20215.t2.intron6;Parent=g20215.t2;
OX371263.1_Lypha_dubia_genome_assembly,_chromosome:_4	AUGUSTUS	CDS	13157408	13157615	1	+	2	ID=g20215.t2.CDS7;Parent=g20215.t2;
OX371263.1_Lypha_dubia_genome_assembly,_chromosome:_4	AUGUSTUS	exon	13157408	13157615	.	+	.	ID=g20215.t2.exon7;Parent=g20215.t2;
OX371263.1_Lypha_dubia_genome_assembly,_chromosome:_4	AUGUSTUS	intron	13157616	13160857	1	+	.	ID=g20215.t2.intron7;Parent=g20215.t2;
OX371263.1_Lypha_dubia_genome_assembly,_chromosome:_4	AUGUSTUS	CDS	13160858	13166462	1	+	1	ID=g20215.t2.CDS8;Parent=g20215.t2;
OX371263.1_Lypha_dubia_genome_assembly,_chromosome:_4	AUGUSTUS	exon	13160858	13166462	.	+	.	ID=g20215.t2.exon8;Parent=g20215.t2;
OX371263.1_Lypha_dubia_genome_assembly,_chromosome:_4	AUGUSTUS	stop_codon	13166460	13166462	.	+	0	ID=g20215.t2.stop1;Parent=g20215.t2;
OX371263.1_Lypha_dubia_genome_assembly,_chromosome:_4	AUGUSTUS	gene	13183250	13185469	.	+	.	ID=g20216;
OX371263.1_Lypha_dubia_genome_assembly,_chromosome:_4	AUGUSTUS	mRNA	13183250	13185469	1	+	.	ID=g20216.t1;Parent=g20216;
OX371263.1_Lypha_dubia_genome_assembly,_chromosome:_4	AUGUSTUS	start_codon	13183250	13183252	.	+	0	ID=g20216.t1.start1;Parent=g20216.t1;
OX371263.1_Lypha_dubia_genome_assembly,_chromosome:_4	AUGUSTUS	CDS	13183250	13183340	1	+	0	ID=g20216.t1.CDS1;Parent=g20216.t1;
OX371263.1_Lypha_dubia_genome_assembly,_chromosome:_4	AUGUSTUS	exon	13183250	13183340	.	+	.	ID=g20216.t1.exon1;Parent=g20216.t1;
OX371263.1_Lypha_dubia_genome_assembly,_chromosome:_4	AUGUSTUS	intron	13183341	13183424	1	+	.	ID=g20216.t1.intron1;Parent=g20216.t1;
OX371263.1_Lypha_dubia_genome_assembly,_chromosome:_4	AUGUSTUS	CDS	13183425	13183528	1	+	2	ID=g20216.t1.CDS2;Parent=g20216.t1;
OX371263.1_Lypha_dubia_genome_assembly,_chromosome:_4	AUGUSTUS	exon	13183425	13183528	.	+	.	ID=g20216.t1.exon2;Parent=g20216.t1;
OX371263.1_Lypha_dubia_genome_assembly,_chromosome:_4	AUGUSTUS	intron	13183529	13183592	1	+	.	ID=g20216.t1.intron2;Parent=g20216.t1;
OX371263.1_Lypha_dubia_genome_assembly,_chromosome:_4	AUGUSTUS	CDS	13183593	13183664	1	+	0	ID=g20216.t1.CDS3;Parent=g20216.t1;
OX371263.1_Lypha_dubia_genome_assembly,_chromosome:_4	AUGUSTUS	exon	13183593	13183664	.	+	.	ID=g20216.t1.exon3;Parent=g20216.t1;
OX371263.1_Lypha_dubia_genome_assembly,_chromosome:_4	AUGUSTUS	intron	13183665	13183735	1	+	.	ID=g20216.t1.intron3;Parent=g20216.t1;
OX371263.1_Lypha_dubia_genome_assembly,_chromosome:_4	AUGUSTUS	CDS	13183736	13184372	1	+	0	ID=g20216.t1.CDS4;Parent=g20216.t1;
OX371263.1_Lypha_dubia_genome_assembly,_chromosome:_4	AUGUSTUS	exon	13183736	13184372	.	+	.	ID=g20216.t1.exon4;Parent=g20216.t1;
OX371263.1_Lypha_dubia_genome_assembly,_chromosome:_4	AUGUSTUS	intron	13184373	13184486	1	+	.	ID=g20216.t1.intron4;Parent=g20216.t1;
OX371263.1_Lypha_dubia_genome_assembly,_chromosome:_4	AUGUSTUS	CDS	13184487	13184970	1	+	2	ID=g20216.t1.CDS5;Parent=g20216.t1;
OX371263.1_Lypha_dubia_genome_assembly,_chromosome:_4	AUGUSTUS	exon	13184487	13184970	.	+	.	ID=g20216.t1.exon5;Parent=g20216.t1;
OX371263.1_Lypha_dubia_genome_assembly,_chromosome:_4	AUGUSTUS	intron	13184971	13185081	1	+	.	ID=g20216.t1.intron5;Parent=g20216.t1;
OX371263.1_Lypha_dubia_genome_assembly,_chromosome:_4	AUGUSTUS	CDS	13185082	13185469	1	+	1	ID=g20216.t1.CDS6;Parent=g20216.t1;
OX371263.1_Lypha_dubia_genome_assembly,_chromosome:_4	AUGUSTUS	exon	13185082	13185469	.	+	.	ID=g20216.t1.exon6;Parent=g20216.t1;
OX371263.1_Lypha_dubia_genome_assembly,_chromosome:_4	AUGUSTUS	stop_codon	13185467	13185469	.	+	0	ID=g20216.t1.stop1;Parent=g20216.t1;
OX371263.1_Lypha_dubia_genome_assembly,_chromosome:_4	AUGUSTUS	gene	13188508	13193328	.	+	.	ID=g20217;
OX371263.1_Lypha_dubia_genome_assembly,_chromosome:_4	AUGUSTUS	mRNA	13188508	13193328	1	+	.	ID=g20217.t1;Parent=g20217;
OX371263.1_Lypha_dubia_genome_assembly,_chromosome:_4	AUGUSTUS	start_codon	13188508	13188510	.	+	0	ID=g20217.t1.start1;Parent=g20217.t1;
OX371263.1_Lypha_dubia_genome_assembly,_chromosome:_4	AUGUSTUS	CDS	13188508	13188598	1	+	0	ID=g20217.t1.CDS1;Parent=g20217.t1;
OX371263.1_Lypha_dubia_genome_assembly,_chromosome:_4	AUGUSTUS	exon	13188508	13188598	.	+	.	ID=g20217.t1.exon1;Parent=g20217.t1;
OX371263.1_Lypha_dubia_genome_assembly,_chromosome:_4	AUGUSTUS	intron	13188599	13188657	1	+	.	ID=g20217.t1.intron1;Parent=g20217.t1;
OX371263.1_Lypha_dubia_genome_assembly,_chromosome:_4	AUGUSTUS	CDS	13188658	13188761	1	+	2	ID=g20217.t1.CDS2;Parent=g20217.t1;
OX371263.1_Lypha_dubia_genome_assembly,_chromosome:_4	AUGUSTUS	exon	13188658	13188761	.	+	.	ID=g20217.t1.exon2;Parent=g20217.t1;
OX371263.1_Lypha_dubia_genome_assembly,_chromosome:_4	AUGUSTUS	intron	13188762	13188846	1	+	.	ID=g20217.t1.intron2;Parent=g20217.t1;
OX371263.1_Lypha_dubia_genome_assembly,_chromosome:_4	AUGUSTUS	CDS	13188847	13188918	1	+	0	ID=g20217.t1.CDS3;Parent=g20217.t1;
OX371263.1_Lypha_dubia_genome_assembly,_chromosome:_4	AUGUSTUS	exon	13188847	13188918	.	+	.	ID=g20217.t1.exon3;Parent=g20217.t1;
OX371263.1_Lypha_dubia_genome_assembly,_chromosome:_4	AUGUSTUS	intron	13188919	13188976	1	+	.	ID=g20217.t1.intron3;Parent=g20217.t1;
OX371263.1_Lypha_dubia_genome_assembly,_chromosome:_4	AUGUSTUS	CDS	13188977	13189619	1	+	0	ID=g20217.t1.CDS4;Parent=g20217.t1;
OX371263.1_Lypha_dubia_genome_assembly,_chromosome:_4	AUGUSTUS	exon	13188977	13189619	.	+	.	ID=g20217.t1.exon4;Parent=g20217.t1;
OX371263.1_Lypha_dubia_genome_assembly,_chromosome:_4	AUGUSTUS	intron	13189620	13189698	1	+	.	ID=g20217.t1.intron4;Parent=g20217.t1;
OX371263.1_Lypha_dubia_genome_assembly,_chromosome:_4	AUGUSTUS	CDS	13189699	13190245	1	+	2	ID=g20217.t1.CDS5;Parent=g20217.t1;
OX371263.1_Lypha_dubia_genome_assembly,_chromosome:_4	AUGUSTUS	exon	13189699	13190245	.	+	.	ID=g20217.t1.exon5;Parent=g20217.t1;
OX371263.1_Lypha_dubia_genome_assembly,_chromosome:_4	AUGUSTUS	intron	13190246	13192925	1	+	.	ID=g20217.t1.intron5;Parent=g20217.t1;
OX371263.1_Lypha_dubia_genome_assembly,_chromosome:_4	AUGUSTUS	CDS	13192926	13193328	1	+	1	ID=g20217.t1.CDS6;Parent=g20217.t1;
OX371263.1_Lypha_dubia_genome_assembly,_chromosome:_4	AUGUSTUS	exon	13192926	13193328	.	+	.	ID=g20217.t1.exon6;Parent=g20217.t1;
OX371263.1_Lypha_dubia_genome_assembly,_chromosome:_4	AUGUSTUS	stop_codon	13193326	13193328	.	+	0	ID=g20217.t1.stop1;Parent=g20217.t1;
OX371263.1_Lypha_dubia_genome_assembly,_chromosome:_4	AUGUSTUS	gene	13198661	13204050	.	-	.	ID=g20218;
OX371263.1_Lypha_dubia_genome_assembly,_chromosome:_4	AUGUSTUS	mRNA	13198661	13204050	0.97	-	.	ID=g20218.t1;Parent=g20218;
OX371263.1_Lypha_dubia_genome_assembly,_chromosome:_4	AUGUSTUS	stop_codon	13198661	13198663	.	-	0	ID=g20218.t1.stop1;Parent=g20218.t1;
OX371263.1_Lypha_dubia_genome_assembly,_chromosome:_4	AUGUSTUS	CDS	13198661	13198849	1	-	0	ID=g20218.t1.CDS1;Parent=g20218.t1;
OX371263.1_Lypha_dubia_genome_assembly,_chromosome:_4	AUGUSTUS	exon	13198661	13198849	.	-	.	ID=g20218.t1.exon1;Parent=g20218.t1;
OX371263.1_Lypha_dubia_genome_assembly,_chromosome:_4	AUGUSTUS	intron	13198850	13198921	1	-	.	ID=g20218.t1.intron1;Parent=g20218.t1;
OX371263.1_Lypha_dubia_genome_assembly,_chromosome:_4	AUGUSTUS	CDS	13198922	13199289	1	-	2	ID=g20218.t1.CDS2;Parent=g20218.t1;
OX371263.1_Lypha_dubia_genome_assembly,_chromosome:_4	AUGUSTUS	exon	13198922	13199289	.	-	.	ID=g20218.t1.exon2;Parent=g20218.t1;
OX371263.1_Lypha_dubia_genome_assembly,_chromosome:_4	AUGUSTUS	intron	13199290	13202232	1	-	.	ID=g20218.t1.intron2;Parent=g20218.t1;
OX371263.1_Lypha_dubia_genome_assembly,_chromosome:_4	AUGUSTUS	CDS	13202233	13202596	1	-	0	ID=g20218.t1.CDS3;Parent=g20218.t1;
OX371263.1_Lypha_dubia_genome_assembly,_chromosome:_4	AUGUSTUS	exon	13202233	13202596	.	-	.	ID=g20218.t1.exon3;Parent=g20218.t1;
OX371263.1_Lypha_dubia_genome_assembly,_chromosome:_4	AUGUSTUS	intron	13202597	13202703	1	-	.	ID=g20218.t1.intron3;Parent=g20218.t1;
OX371263.1_Lypha_dubia_genome_assembly,_chromosome:_4	AUGUSTUS	CDS	13202704	13203206	1	-	2	ID=g20218.t1.CDS4;Parent=g20218.t1;
OX371263.1_Lypha_dubia_genome_assembly,_chromosome:_4	AUGUSTUS	exon	13202704	13203206	.	-	.	ID=g20218.t1.exon4;Parent=g20218.t1;
OX371263.1_Lypha_dubia_genome_assembly,_chromosome:_4	AUGUSTUS	intron	13203207	13203266	1	-	.	ID=g20218.t1.intron4;Parent=g20218.t1;
OX371263.1_Lypha_dubia_genome_assembly,_chromosome:_4	AUGUSTUS	CDS	13203267	13203484	0.98	-	1	ID=g20218.t1.CDS5;Parent=g20218.t1;
OX371263.1_Lypha_dubia_genome_assembly,_chromosome:_4	AUGUSTUS	exon	13203267	13203484	.	-	.	ID=g20218.t1.exon5;Parent=g20218.t1;
OX371263.1_Lypha_dubia_genome_assembly,_chromosome:_4	AUGUSTUS	intron	13203485	13204033	0.97	-	.	ID=g20218.t1.intron5;Parent=g20218.t1;
OX371263.1_Lypha_dubia_genome_assembly,_chromosome:_4	AUGUSTUS	CDS	13204034	13204050	0.97	-	0	ID=g20218.t1.CDS6;Parent=g20218.t1;
OX371263.1_Lypha_dubia_genome_assembly,_chromosome:_4	AUGUSTUS	exon	13204034	13204050	.	-	.	ID=g20218.t1.exon6;Parent=g20218.t1;
OX371263.1_Lypha_dubia_genome_assembly,_chromosome:_4	AUGUSTUS	start_codon	13204048	13204050	.	-	0	ID=g20218.t1.start1;Parent=g20218.t1;
OX371263.1_Lypha_dubia_genome_assembly,_chromosome:_4	GeneMark.hmm3	mRNA	13198661	13203375	.	-	.	ID=g20218.t2;Parent=g20218;
OX371263.1_Lypha_dubia_genome_assembly,_chromosome:_4	GeneMark.hmm3	stop_codon	13198661	13198663	.	-	0	ID=g20218.t2.stop1;Parent=g20218.t2;
OX371263.1_Lypha_dubia_genome_assembly,_chromosome:_4	GeneMark.hmm3	CDS	13198661	13198849	.	-	0	ID=g20218.t2.CDS1;Parent=g20218.t2;
OX371263.1_Lypha_dubia_genome_assembly,_chromosome:_4	GeneMark.hmm3	exon	13198661	13198849	0	-	.	ID=g20218.t2.exon1;Parent=g20218.t2;
OX371263.1_Lypha_dubia_genome_assembly,_chromosome:_4	GeneMark.hmm3	intron	13198850	13198921	.	-	2	ID=g20218.t2.intron1;Parent=g20218.t2;
OX371263.1_Lypha_dubia_genome_assembly,_chromosome:_4	GeneMark.hmm3	CDS	13198922	13199289	.	-	2	ID=g20218.t2.CDS2;Parent=g20218.t2;
OX371263.1_Lypha_dubia_genome_assembly,_chromosome:_4	GeneMark.hmm3	exon	13198922	13199289	0	-	.	ID=g20218.t2.exon2;Parent=g20218.t2;
OX371263.1_Lypha_dubia_genome_assembly,_chromosome:_4	GeneMark.hmm3	intron	13199290	13202232	.	-	0	ID=g20218.t2.intron2;Parent=g20218.t2;
OX371263.1_Lypha_dubia_genome_assembly,_chromosome:_4	GeneMark.hmm3	CDS	13202233	13202596	.	-	0	ID=g20218.t2.CDS3;Parent=g20218.t2;
OX371263.1_Lypha_dubia_genome_assembly,_chromosome:_4	GeneMark.hmm3	exon	13202233	13202596	0	-	.	ID=g20218.t2.exon3;Parent=g20218.t2;
OX371263.1_Lypha_dubia_genome_assembly,_chromosome:_4	GeneMark.hmm3	intron	13202597	13202703	.	-	2	ID=g20218.t2.intron3;Parent=g20218.t2;
OX371263.1_Lypha_dubia_genome_assembly,_chromosome:_4	GeneMark.hmm3	CDS	13202704	13203206	.	-	2	ID=g20218.t2.CDS4;Parent=g20218.t2;
OX371263.1_Lypha_dubia_genome_assembly,_chromosome:_4	GeneMark.hmm3	exon	13202704	13203206	0	-	.	ID=g20218.t2.exon4;Parent=g20218.t2;
OX371263.1_Lypha_dubia_genome_assembly,_chromosome:_4	GeneMark.hmm3	intron	13203207	13203266	.	-	0	ID=g20218.t2.intron4;Parent=g20218.t2;
OX371263.1_Lypha_dubia_genome_assembly,_chromosome:_4	GeneMark.hmm3	CDS	13203267	13203375	.	-	0	ID=g20218.t2.CDS5;Parent=g20218.t2;
OX371263.1_Lypha_dubia_genome_assembly,_chromosome:_4	GeneMark.hmm3	exon	13203267	13203375	0	-	.	ID=g20218.t2.exon5;Parent=g20218.t2;
OX371263.1_Lypha_dubia_genome_assembly,_chromosome:_4	GeneMark.hmm3	start_codon	13203373	13203375	.	-	0	ID=g20218.t2.start1;Parent=g20218.t2;
OX371263.1_Lypha_dubia_genome_assembly,_chromosome:_4	AUGUSTUS	gene	13229764	13241469	.	-	.	ID=g20219;
OX371263.1_Lypha_dubia_genome_assembly,_chromosome:_4	AUGUSTUS	mRNA	13229764	13241469	1	-	.	ID=g20219.t1;Parent=g20219;
OX371263.1_Lypha_dubia_genome_assembly,_chromosome:_4	AUGUSTUS	stop_codon	13229764	13229766	.	-	0	ID=g20219.t1.stop1;Parent=g20219.t1;
OX371263.1_Lypha_dubia_genome_assembly,_chromosome:_4	AUGUSTUS	CDS	13229764	13229825	1	-	2	ID=g20219.t1.CDS1;Parent=g20219.t1;
OX371263.1_Lypha_dubia_genome_assembly,_chromosome:_4	AUGUSTUS	exon	13229764	13229825	.	-	.	ID=g20219.t1.exon1;Parent=g20219.t1;
OX371263.1_Lypha_dubia_genome_assembly,_chromosome:_4	AUGUSTUS	intron	13229826	13230428	1	-	.	ID=g20219.t1.intron1;Parent=g20219.t1;
OX371263.1_Lypha_dubia_genome_assembly,_chromosome:_4	AUGUSTUS	CDS	13230429	13231317	1	-	0	ID=g20219.t1.CDS2;Parent=g20219.t1;
OX371263.1_Lypha_dubia_genome_assembly,_chromosome:_4	AUGUSTUS	exon	13230429	13231317	.	-	.	ID=g20219.t1.exon2;Parent=g20219.t1;
OX371263.1_Lypha_dubia_genome_assembly,_chromosome:_4	AUGUSTUS	intron	13231318	13231399	1	-	.	ID=g20219.t1.intron2;Parent=g20219.t1;
OX371263.1_Lypha_dubia_genome_assembly,_chromosome:_4	AUGUSTUS	CDS	13231400	13236765	1	-	2	ID=g20219.t1.CDS3;Parent=g20219.t1;
OX371263.1_Lypha_dubia_genome_assembly,_chromosome:_4	AUGUSTUS	exon	13231400	13236765	.	-	.	ID=g20219.t1.exon3;Parent=g20219.t1;
OX371263.1_Lypha_dubia_genome_assembly,_chromosome:_4	AUGUSTUS	intron	13236766	13240964	1	-	.	ID=g20219.t1.intron3;Parent=g20219.t1;
OX371263.1_Lypha_dubia_genome_assembly,_chromosome:_4	AUGUSTUS	CDS	13240965	13241469	1	-	0	ID=g20219.t1.CDS4;Parent=g20219.t1;
OX371263.1_Lypha_dubia_genome_assembly,_chromosome:_4	AUGUSTUS	exon	13240965	13241469	.	-	.	ID=g20219.t1.exon4;Parent=g20219.t1;
OX371263.1_Lypha_dubia_genome_assembly,_chromosome:_4	AUGUSTUS	start_codon	13241467	13241469	.	-	0	ID=g20219.t1.start1;Parent=g20219.t1;
OX371263.1_Lypha_dubia_genome_assembly,_chromosome:_4	AUGUSTUS	gene	13242614	13243411	.	+	.	ID=g20220;
OX371263.1_Lypha_dubia_genome_assembly,_chromosome:_4	AUGUSTUS	mRNA	13242614	13243411	1	+	.	ID=g20220.t1;Parent=g20220;
OX371263.1_Lypha_dubia_genome_assembly,_chromosome:_4	AUGUSTUS	start_codon	13242614	13242616	.	+	0	ID=g20220.t1.start1;Parent=g20220.t1;
OX371263.1_Lypha_dubia_genome_assembly,_chromosome:_4	AUGUSTUS	CDS	13242614	13243411	1	+	0	ID=g20220.t1.CDS1;Parent=g20220.t1;
OX371263.1_Lypha_dubia_genome_assembly,_chromosome:_4	AUGUSTUS	exon	13242614	13243411	.	+	.	ID=g20220.t1.exon1;Parent=g20220.t1;
OX371263.1_Lypha_dubia_genome_assembly,_chromosome:_4	AUGUSTUS	stop_codon	13243409	13243411	.	+	0	ID=g20220.t1.stop1;Parent=g20220.t1;
OX371263.1_Lypha_dubia_genome_assembly,_chromosome:_4	AUGUSTUS	gene	13244962	13257370	.	-	.	ID=g20221;
OX371263.1_Lypha_dubia_genome_assembly,_chromosome:_4	AUGUSTUS	mRNA	13244962	13257370	1	-	.	ID=g20221.t1;Parent=g20221;
OX371263.1_Lypha_dubia_genome_assembly,_chromosome:_4	AUGUSTUS	stop_codon	13244962	13244964	.	-	0	ID=g20221.t1.stop1;Parent=g20221.t1;
OX371263.1_Lypha_dubia_genome_assembly,_chromosome:_4	AUGUSTUS	CDS	13244962	13245111	1	-	0	ID=g20221.t1.CDS1;Parent=g20221.t1;
OX371263.1_Lypha_dubia_genome_assembly,_chromosome:_4	AUGUSTUS	exon	13244962	13245111	.	-	.	ID=g20221.t1.exon1;Parent=g20221.t1;
OX371263.1_Lypha_dubia_genome_assembly,_chromosome:_4	AUGUSTUS	intron	13245112	13245170	1	-	.	ID=g20221.t1.intron1;Parent=g20221.t1;
OX371263.1_Lypha_dubia_genome_assembly,_chromosome:_4	AUGUSTUS	CDS	13245171	13245275	1	-	0	ID=g20221.t1.CDS2;Parent=g20221.t1;
OX371263.1_Lypha_dubia_genome_assembly,_chromosome:_4	AUGUSTUS	exon	13245171	13245275	.	-	.	ID=g20221.t1.exon2;Parent=g20221.t1;
OX371263.1_Lypha_dubia_genome_assembly,_chromosome:_4	AUGUSTUS	intron	13245276	13246690	1	-	.	ID=g20221.t1.intron2;Parent=g20221.t1;
OX371263.1_Lypha_dubia_genome_assembly,_chromosome:_4	AUGUSTUS	CDS	13246691	13246861	1	-	0	ID=g20221.t1.CDS3;Parent=g20221.t1;
OX371263.1_Lypha_dubia_genome_assembly,_chromosome:_4	AUGUSTUS	exon	13246691	13246861	.	-	.	ID=g20221.t1.exon3;Parent=g20221.t1;
OX371263.1_Lypha_dubia_genome_assembly,_chromosome:_4	AUGUSTUS	intron	13246862	13246927	1	-	.	ID=g20221.t1.intron3;Parent=g20221.t1;
OX371263.1_Lypha_dubia_genome_assembly,_chromosome:_4	AUGUSTUS	CDS	13246928	13247001	1	-	2	ID=g20221.t1.CDS4;Parent=g20221.t1;
OX371263.1_Lypha_dubia_genome_assembly,_chromosome:_4	AUGUSTUS	exon	13246928	13247001	.	-	.	ID=g20221.t1.exon4;Parent=g20221.t1;
OX371263.1_Lypha_dubia_genome_assembly,_chromosome:_4	AUGUSTUS	intron	13247002	13247241	1	-	.	ID=g20221.t1.intron4;Parent=g20221.t1;
OX371263.1_Lypha_dubia_genome_assembly,_chromosome:_4	AUGUSTUS	CDS	13247242	13247417	1	-	1	ID=g20221.t1.CDS5;Parent=g20221.t1;
OX371263.1_Lypha_dubia_genome_assembly,_chromosome:_4	AUGUSTUS	exon	13247242	13247417	.	-	.	ID=g20221.t1.exon5;Parent=g20221.t1;
OX371263.1_Lypha_dubia_genome_assembly,_chromosome:_4	AUGUSTUS	intron	13247418	13247501	1	-	.	ID=g20221.t1.intron5;Parent=g20221.t1;
OX371263.1_Lypha_dubia_genome_assembly,_chromosome:_4	AUGUSTUS	CDS	13247502	13247719	1	-	0	ID=g20221.t1.CDS6;Parent=g20221.t1;
OX371263.1_Lypha_dubia_genome_assembly,_chromosome:_4	AUGUSTUS	exon	13247502	13247719	.	-	.	ID=g20221.t1.exon6;Parent=g20221.t1;
OX371263.1_Lypha_dubia_genome_assembly,_chromosome:_4	AUGUSTUS	intron	13247720	13247839	1	-	.	ID=g20221.t1.intron6;Parent=g20221.t1;
OX371263.1_Lypha_dubia_genome_assembly,_chromosome:_4	AUGUSTUS	CDS	13247840	13249503	1	-	2	ID=g20221.t1.CDS7;Parent=g20221.t1;
OX371263.1_Lypha_dubia_genome_assembly,_chromosome:_4	AUGUSTUS	exon	13247840	13249503	.	-	.	ID=g20221.t1.exon7;Parent=g20221.t1;
OX371263.1_Lypha_dubia_genome_assembly,_chromosome:_4	AUGUSTUS	intron	13249504	13253308	1	-	.	ID=g20221.t1.intron7;Parent=g20221.t1;
OX371263.1_Lypha_dubia_genome_assembly,_chromosome:_4	AUGUSTUS	CDS	13253309	13253893	1	-	2	ID=g20221.t1.CDS8;Parent=g20221.t1;
OX371263.1_Lypha_dubia_genome_assembly,_chromosome:_4	AUGUSTUS	exon	13253309	13253893	.	-	.	ID=g20221.t1.exon8;Parent=g20221.t1;
OX371263.1_Lypha_dubia_genome_assembly,_chromosome:_4	AUGUSTUS	intron	13253894	13253951	1	-	.	ID=g20221.t1.intron8;Parent=g20221.t1;
OX371263.1_Lypha_dubia_genome_assembly,_chromosome:_4	AUGUSTUS	CDS	13253952	13255076	1	-	2	ID=g20221.t1.CDS9;Parent=g20221.t1;
OX371263.1_Lypha_dubia_genome_assembly,_chromosome:_4	AUGUSTUS	exon	13253952	13255076	.	-	.	ID=g20221.t1.exon9;Parent=g20221.t1;
OX371263.1_Lypha_dubia_genome_assembly,_chromosome:_4	AUGUSTUS	intron	13255077	13257267	1	-	.	ID=g20221.t1.intron9;Parent=g20221.t1;
OX371263.1_Lypha_dubia_genome_assembly,_chromosome:_4	AUGUSTUS	CDS	13257268	13257370	1	-	0	ID=g20221.t1.CDS10;Parent=g20221.t1;
OX371263.1_Lypha_dubia_genome_assembly,_chromosome:_4	AUGUSTUS	exon	13257268	13257370	.	-	.	ID=g20221.t1.exon10;Parent=g20221.t1;
OX371263.1_Lypha_dubia_genome_assembly,_chromosome:_4	AUGUSTUS	start_codon	13257368	13257370	.	-	0	ID=g20221.t1.start1;Parent=g20221.t1;
OX371263.1_Lypha_dubia_genome_assembly,_chromosome:_4	AUGUSTUS	gene	13260241	13262509	.	-	.	ID=g20222;
OX371263.1_Lypha_dubia_genome_assembly,_chromosome:_4	AUGUSTUS	mRNA	13260241	13262509	0.6	-	.	ID=g20222.t1;Parent=g20222;
OX371263.1_Lypha_dubia_genome_assembly,_chromosome:_4	AUGUSTUS	stop_codon	13260241	13260243	.	-	0	ID=g20222.t1.stop1;Parent=g20222.t1;
OX371263.1_Lypha_dubia_genome_assembly,_chromosome:_4	AUGUSTUS	CDS	13260241	13260597	0.97	-	0	ID=g20222.t1.CDS1;Parent=g20222.t1;
OX371263.1_Lypha_dubia_genome_assembly,_chromosome:_4	AUGUSTUS	exon	13260241	13260597	.	-	.	ID=g20222.t1.exon1;Parent=g20222.t1;
OX371263.1_Lypha_dubia_genome_assembly,_chromosome:_4	AUGUSTUS	intron	13260598	13260719	1	-	.	ID=g20222.t1.intron1;Parent=g20222.t1;
OX371263.1_Lypha_dubia_genome_assembly,_chromosome:_4	AUGUSTUS	CDS	13260720	13260893	1	-	0	ID=g20222.t1.CDS2;Parent=g20222.t1;
OX371263.1_Lypha_dubia_genome_assembly,_chromosome:_4	AUGUSTUS	exon	13260720	13260893	.	-	.	ID=g20222.t1.exon2;Parent=g20222.t1;
OX371263.1_Lypha_dubia_genome_assembly,_chromosome:_4	AUGUSTUS	intron	13260894	13261014	1	-	.	ID=g20222.t1.intron2;Parent=g20222.t1;
OX371263.1_Lypha_dubia_genome_assembly,_chromosome:_4	AUGUSTUS	CDS	13261015	13261173	1	-	0	ID=g20222.t1.CDS3;Parent=g20222.t1;
OX371263.1_Lypha_dubia_genome_assembly,_chromosome:_4	AUGUSTUS	exon	13261015	13261173	.	-	.	ID=g20222.t1.exon3;Parent=g20222.t1;
OX371263.1_Lypha_dubia_genome_assembly,_chromosome:_4	AUGUSTUS	intron	13261174	13261233	1	-	.	ID=g20222.t1.intron3;Parent=g20222.t1;
OX371263.1_Lypha_dubia_genome_assembly,_chromosome:_4	AUGUSTUS	CDS	13261234	13261353	1	-	0	ID=g20222.t1.CDS4;Parent=g20222.t1;
OX371263.1_Lypha_dubia_genome_assembly,_chromosome:_4	AUGUSTUS	exon	13261234	13261353	.	-	.	ID=g20222.t1.exon4;Parent=g20222.t1;
OX371263.1_Lypha_dubia_genome_assembly,_chromosome:_4	AUGUSTUS	intron	13261354	13262011	1	-	.	ID=g20222.t1.intron4;Parent=g20222.t1;
OX371263.1_Lypha_dubia_genome_assembly,_chromosome:_4	AUGUSTUS	CDS	13262012	13262509	0.62	-	0	ID=g20222.t1.CDS5;Parent=g20222.t1;
OX371263.1_Lypha_dubia_genome_assembly,_chromosome:_4	AUGUSTUS	exon	13262012	13262509	.	-	.	ID=g20222.t1.exon5;Parent=g20222.t1;
OX371263.1_Lypha_dubia_genome_assembly,_chromosome:_4	AUGUSTUS	start_codon	13262507	13262509	.	-	0	ID=g20222.t1.start1;Parent=g20222.t1;
OX371263.1_Lypha_dubia_genome_assembly,_chromosome:_4	AUGUSTUS	gene	13265133	13266061	.	+	.	ID=g20223;
OX371263.1_Lypha_dubia_genome_assembly,_chromosome:_4	AUGUSTUS	mRNA	13265133	13266061	1	+	.	ID=g20223.t1;Parent=g20223;
OX371263.1_Lypha_dubia_genome_assembly,_chromosome:_4	AUGUSTUS	start_codon	13265133	13265135	.	+	0	ID=g20223.t1.start1;Parent=g20223.t1;
OX371263.1_Lypha_dubia_genome_assembly,_chromosome:_4	AUGUSTUS	CDS	13265133	13265282	1	+	0	ID=g20223.t1.CDS1;Parent=g20223.t1;
OX371263.1_Lypha_dubia_genome_assembly,_chromosome:_4	AUGUSTUS	exon	13265133	13265282	.	+	.	ID=g20223.t1.exon1;Parent=g20223.t1;
OX371263.1_Lypha_dubia_genome_assembly,_chromosome:_4	AUGUSTUS	intron	13265283	13265349	1	+	.	ID=g20223.t1.intron1;Parent=g20223.t1;
OX371263.1_Lypha_dubia_genome_assembly,_chromosome:_4	AUGUSTUS	CDS	13265350	13265454	1	+	0	ID=g20223.t1.CDS2;Parent=g20223.t1;
OX371263.1_Lypha_dubia_genome_assembly,_chromosome:_4	AUGUSTUS	exon	13265350	13265454	.	+	.	ID=g20223.t1.exon2;Parent=g20223.t1;
OX371263.1_Lypha_dubia_genome_assembly,_chromosome:_4	AUGUSTUS	intron	13265455	13265965	1	+	.	ID=g20223.t1.intron2;Parent=g20223.t1;
OX371263.1_Lypha_dubia_genome_assembly,_chromosome:_4	AUGUSTUS	CDS	13265966	13266061	1	+	0	ID=g20223.t1.CDS3;Parent=g20223.t1;
OX371263.1_Lypha_dubia_genome_assembly,_chromosome:_4	AUGUSTUS	exon	13265966	13266061	.	+	.	ID=g20223.t1.exon3;Parent=g20223.t1;
OX371263.1_Lypha_dubia_genome_assembly,_chromosome:_4	AUGUSTUS	stop_codon	13266059	13266061	.	+	0	ID=g20223.t1.stop1;Parent=g20223.t1;
OX371263.1_Lypha_dubia_genome_assembly,_chromosome:_4	AUGUSTUS	gene	13267318	13268187	.	-	.	ID=g20224;
OX371263.1_Lypha_dubia_genome_assembly,_chromosome:_4	AUGUSTUS	mRNA	13267318	13268187	1	-	.	ID=g20224.t1;Parent=g20224;
OX371263.1_Lypha_dubia_genome_assembly,_chromosome:_4	AUGUSTUS	stop_codon	13267318	13267320	.	-	0	ID=g20224.t1.stop1;Parent=g20224.t1;
OX371263.1_Lypha_dubia_genome_assembly,_chromosome:_4	AUGUSTUS	CDS	13267318	13268187	1	-	0	ID=g20224.t1.CDS1;Parent=g20224.t1;
OX371263.1_Lypha_dubia_genome_assembly,_chromosome:_4	AUGUSTUS	exon	13267318	13268187	.	-	.	ID=g20224.t1.exon1;Parent=g20224.t1;
OX371263.1_Lypha_dubia_genome_assembly,_chromosome:_4	AUGUSTUS	start_codon	13268185	13268187	.	-	0	ID=g20224.t1.start1;Parent=g20224.t1;
OX371263.1_Lypha_dubia_genome_assembly,_chromosome:_4	AUGUSTUS	gene	13270934	13271761	.	-	.	ID=g20225;
OX371263.1_Lypha_dubia_genome_assembly,_chromosome:_4	AUGUSTUS	mRNA	13270934	13271761	1	-	.	ID=g20225.t1;Parent=g20225;
OX371263.1_Lypha_dubia_genome_assembly,_chromosome:_4	AUGUSTUS	stop_codon	13270934	13270936	.	-	0	ID=g20225.t1.stop1;Parent=g20225.t1;
OX371263.1_Lypha_dubia_genome_assembly,_chromosome:_4	AUGUSTUS	CDS	13270934	13271761	1	-	0	ID=g20225.t1.CDS1;Parent=g20225.t1;
OX371263.1_Lypha_dubia_genome_assembly,_chromosome:_4	AUGUSTUS	exon	13270934	13271761	.	-	.	ID=g20225.t1.exon1;Parent=g20225.t1;
OX371263.1_Lypha_dubia_genome_assembly,_chromosome:_4	AUGUSTUS	start_codon	13271759	13271761	.	-	0	ID=g20225.t1.start1;Parent=g20225.t1;
OX371263.1_Lypha_dubia_genome_assembly,_chromosome:_4	AUGUSTUS	gene	13273011	13274145	.	+	.	ID=g20226;
OX371263.1_Lypha_dubia_genome_assembly,_chromosome:_4	AUGUSTUS	mRNA	13273011	13274145	0.96	+	.	ID=g20226.t1;Parent=g20226;
OX371263.1_Lypha_dubia_genome_assembly,_chromosome:_4	AUGUSTUS	start_codon	13273011	13273013	.	+	0	ID=g20226.t1.start1;Parent=g20226.t1;
OX371263.1_Lypha_dubia_genome_assembly,_chromosome:_4	AUGUSTUS	CDS	13273011	13273575	1	+	0	ID=g20226.t1.CDS1;Parent=g20226.t1;
OX371263.1_Lypha_dubia_genome_assembly,_chromosome:_4	AUGUSTUS	exon	13273011	13273575	.	+	.	ID=g20226.t1.exon1;Parent=g20226.t1;
OX371263.1_Lypha_dubia_genome_assembly,_chromosome:_4	AUGUSTUS	intron	13273576	13273636	1	+	.	ID=g20226.t1.intron1;Parent=g20226.t1;
OX371263.1_Lypha_dubia_genome_assembly,_chromosome:_4	AUGUSTUS	CDS	13273637	13273773	1	+	2	ID=g20226.t1.CDS2;Parent=g20226.t1;
OX371263.1_Lypha_dubia_genome_assembly,_chromosome:_4	AUGUSTUS	exon	13273637	13273773	.	+	.	ID=g20226.t1.exon2;Parent=g20226.t1;
OX371263.1_Lypha_dubia_genome_assembly,_chromosome:_4	AUGUSTUS	intron	13273774	13273837	1	+	.	ID=g20226.t1.intron2;Parent=g20226.t1;
OX371263.1_Lypha_dubia_genome_assembly,_chromosome:_4	AUGUSTUS	CDS	13273838	13273946	1	+	0	ID=g20226.t1.CDS3;Parent=g20226.t1;
OX371263.1_Lypha_dubia_genome_assembly,_chromosome:_4	AUGUSTUS	exon	13273838	13273946	.	+	.	ID=g20226.t1.exon3;Parent=g20226.t1;
OX371263.1_Lypha_dubia_genome_assembly,_chromosome:_4	AUGUSTUS	intron	13273947	13274002	1	+	.	ID=g20226.t1.intron3;Parent=g20226.t1;
OX371263.1_Lypha_dubia_genome_assembly,_chromosome:_4	AUGUSTUS	CDS	13274003	13274145	0.96	+	2	ID=g20226.t1.CDS4;Parent=g20226.t1;
OX371263.1_Lypha_dubia_genome_assembly,_chromosome:_4	AUGUSTUS	exon	13274003	13274145	.	+	.	ID=g20226.t1.exon4;Parent=g20226.t1;
OX371263.1_Lypha_dubia_genome_assembly,_chromosome:_4	AUGUSTUS	stop_codon	13274143	13274145	.	+	0	ID=g20226.t1.stop1;Parent=g20226.t1;
OX371263.1_Lypha_dubia_genome_assembly,_chromosome:_4	AUGUSTUS	gene	13275341	13280072	.	-	.	ID=g20227;
OX371263.1_Lypha_dubia_genome_assembly,_chromosome:_4	AUGUSTUS	mRNA	13275341	13280072	1	-	.	ID=g20227.t1;Parent=g20227;
OX371263.1_Lypha_dubia_genome_assembly,_chromosome:_4	AUGUSTUS	stop_codon	13275341	13275343	.	-	0	ID=g20227.t1.stop1;Parent=g20227.t1;
OX371263.1_Lypha_dubia_genome_assembly,_chromosome:_4	AUGUSTUS	CDS	13275341	13279749	1	-	2	ID=g20227.t1.CDS1;Parent=g20227.t1;
OX371263.1_Lypha_dubia_genome_assembly,_chromosome:_4	AUGUSTUS	exon	13275341	13279749	.	-	.	ID=g20227.t1.exon1;Parent=g20227.t1;
OX371263.1_Lypha_dubia_genome_assembly,_chromosome:_4	AUGUSTUS	intron	13279750	13279807	1	-	.	ID=g20227.t1.intron1;Parent=g20227.t1;
OX371263.1_Lypha_dubia_genome_assembly,_chromosome:_4	AUGUSTUS	CDS	13279808	13280072	1	-	0	ID=g20227.t1.CDS2;Parent=g20227.t1;
OX371263.1_Lypha_dubia_genome_assembly,_chromosome:_4	AUGUSTUS	exon	13279808	13280072	.	-	.	ID=g20227.t1.exon2;Parent=g20227.t1;
OX371263.1_Lypha_dubia_genome_assembly,_chromosome:_4	AUGUSTUS	start_codon	13280070	13280072	.	-	0	ID=g20227.t1.start1;Parent=g20227.t1;
OX371263.1_Lypha_dubia_genome_assembly,_chromosome:_4	AUGUSTUS	gene	13280899	13282354	.	+	.	ID=g20228;
OX371263.1_Lypha_dubia_genome_assembly,_chromosome:_4	AUGUSTUS	mRNA	13280899	13282354	1	+	.	ID=g20228.t1;Parent=g20228;
OX371263.1_Lypha_dubia_genome_assembly,_chromosome:_4	AUGUSTUS	start_codon	13280899	13280901	.	+	0	ID=g20228.t1.start1;Parent=g20228.t1;
OX371263.1_Lypha_dubia_genome_assembly,_chromosome:_4	AUGUSTUS	CDS	13280899	13280932	1	+	0	ID=g20228.t1.CDS1;Parent=g20228.t1;
OX371263.1_Lypha_dubia_genome_assembly,_chromosome:_4	AUGUSTUS	exon	13280899	13280932	.	+	.	ID=g20228.t1.exon1;Parent=g20228.t1;
OX371263.1_Lypha_dubia_genome_assembly,_chromosome:_4	AUGUSTUS	intron	13280933	13280992	1	+	.	ID=g20228.t1.intron1;Parent=g20228.t1;
OX371263.1_Lypha_dubia_genome_assembly,_chromosome:_4	AUGUSTUS	CDS	13280993	13281371	1	+	2	ID=g20228.t1.CDS2;Parent=g20228.t1;
OX371263.1_Lypha_dubia_genome_assembly,_chromosome:_4	AUGUSTUS	exon	13280993	13281371	.	+	.	ID=g20228.t1.exon2;Parent=g20228.t1;
OX371263.1_Lypha_dubia_genome_assembly,_chromosome:_4	AUGUSTUS	intron	13281372	13281430	1	+	.	ID=g20228.t1.intron2;Parent=g20228.t1;
OX371263.1_Lypha_dubia_genome_assembly,_chromosome:_4	AUGUSTUS	CDS	13281431	13281592	1	+	1	ID=g20228.t1.CDS3;Parent=g20228.t1;
OX371263.1_Lypha_dubia_genome_assembly,_chromosome:_4	AUGUSTUS	exon	13281431	13281592	.	+	.	ID=g20228.t1.exon3;Parent=g20228.t1;
OX371263.1_Lypha_dubia_genome_assembly,_chromosome:_4	AUGUSTUS	intron	13281593	13281645	1	+	.	ID=g20228.t1.intron3;Parent=g20228.t1;
OX371263.1_Lypha_dubia_genome_assembly,_chromosome:_4	AUGUSTUS	CDS	13281646	13282354	1	+	1	ID=g20228.t1.CDS4;Parent=g20228.t1;
OX371263.1_Lypha_dubia_genome_assembly,_chromosome:_4	AUGUSTUS	exon	13281646	13282354	.	+	.	ID=g20228.t1.exon4;Parent=g20228.t1;
OX371263.1_Lypha_dubia_genome_assembly,_chromosome:_4	AUGUSTUS	stop_codon	13282352	13282354	.	+	0	ID=g20228.t1.stop1;Parent=g20228.t1;
OX371263.1_Lypha_dubia_genome_assembly,_chromosome:_4	AUGUSTUS	gene	13282480	13283423	.	-	.	ID=g20229;
OX371263.1_Lypha_dubia_genome_assembly,_chromosome:_4	AUGUSTUS	mRNA	13282480	13283423	1	-	.	ID=g20229.t1;Parent=g20229;
OX371263.1_Lypha_dubia_genome_assembly,_chromosome:_4	AUGUSTUS	stop_codon	13282480	13282482	.	-	0	ID=g20229.t1.stop1;Parent=g20229.t1;
OX371263.1_Lypha_dubia_genome_assembly,_chromosome:_4	AUGUSTUS	CDS	13282480	13282721	1	-	2	ID=g20229.t1.CDS1;Parent=g20229.t1;
OX371263.1_Lypha_dubia_genome_assembly,_chromosome:_4	AUGUSTUS	exon	13282480	13282721	.	-	.	ID=g20229.t1.exon1;Parent=g20229.t1;
OX371263.1_Lypha_dubia_genome_assembly,_chromosome:_4	AUGUSTUS	intron	13282722	13283083	1	-	.	ID=g20229.t1.intron1;Parent=g20229.t1;
OX371263.1_Lypha_dubia_genome_assembly,_chromosome:_4	AUGUSTUS	CDS	13283084	13283173	1	-	2	ID=g20229.t1.CDS2;Parent=g20229.t1;
OX371263.1_Lypha_dubia_genome_assembly,_chromosome:_4	AUGUSTUS	exon	13283084	13283173	.	-	.	ID=g20229.t1.exon2;Parent=g20229.t1;
OX371263.1_Lypha_dubia_genome_assembly,_chromosome:_4	AUGUSTUS	intron	13283174	13283238	1	-	.	ID=g20229.t1.intron2;Parent=g20229.t1;
OX371263.1_Lypha_dubia_genome_assembly,_chromosome:_4	AUGUSTUS	CDS	13283239	13283287	1	-	0	ID=g20229.t1.CDS3;Parent=g20229.t1;
OX371263.1_Lypha_dubia_genome_assembly,_chromosome:_4	AUGUSTUS	exon	13283239	13283287	.	-	.	ID=g20229.t1.exon3;Parent=g20229.t1;
OX371263.1_Lypha_dubia_genome_assembly,_chromosome:_4	AUGUSTUS	intron	13283288	13283354	1	-	.	ID=g20229.t1.intron3;Parent=g20229.t1;
OX371263.1_Lypha_dubia_genome_assembly,_chromosome:_4	AUGUSTUS	CDS	13283355	13283423	1	-	0	ID=g20229.t1.CDS4;Parent=g20229.t1;
OX371263.1_Lypha_dubia_genome_assembly,_chromosome:_4	AUGUSTUS	exon	13283355	13283423	.	-	.	ID=g20229.t1.exon4;Parent=g20229.t1;
OX371263.1_Lypha_dubia_genome_assembly,_chromosome:_4	AUGUSTUS	start_codon	13283421	13283423	.	-	0	ID=g20229.t1.start1;Parent=g20229.t1;
OX371263.1_Lypha_dubia_genome_assembly,_chromosome:_4	AUGUSTUS	gene	13283734	13286964	.	-	.	ID=g20230;
OX371263.1_Lypha_dubia_genome_assembly,_chromosome:_4	AUGUSTUS	mRNA	13283734	13286964	0.64	-	.	ID=g20230.t1;Parent=g20230;
OX371263.1_Lypha_dubia_genome_assembly,_chromosome:_4	AUGUSTUS	stop_codon	13283734	13283736	.	-	0	ID=g20230.t1.stop1;Parent=g20230.t1;
OX371263.1_Lypha_dubia_genome_assembly,_chromosome:_4	AUGUSTUS	CDS	13283734	13283788	1	-	1	ID=g20230.t1.CDS1;Parent=g20230.t1;
OX371263.1_Lypha_dubia_genome_assembly,_chromosome:_4	AUGUSTUS	exon	13283734	13283788	.	-	.	ID=g20230.t1.exon1;Parent=g20230.t1;
OX371263.1_Lypha_dubia_genome_assembly,_chromosome:_4	AUGUSTUS	intron	13283789	13283861	1	-	.	ID=g20230.t1.intron1;Parent=g20230.t1;
OX371263.1_Lypha_dubia_genome_assembly,_chromosome:_4	AUGUSTUS	CDS	13283862	13284070	1	-	0	ID=g20230.t1.CDS2;Parent=g20230.t1;
OX371263.1_Lypha_dubia_genome_assembly,_chromosome:_4	AUGUSTUS	exon	13283862	13284070	.	-	.	ID=g20230.t1.exon2;Parent=g20230.t1;
OX371263.1_Lypha_dubia_genome_assembly,_chromosome:_4	AUGUSTUS	intron	13284071	13284125	1	-	.	ID=g20230.t1.intron2;Parent=g20230.t1;
OX371263.1_Lypha_dubia_genome_assembly,_chromosome:_4	AUGUSTUS	CDS	13284126	13284609	1	-	1	ID=g20230.t1.CDS3;Parent=g20230.t1;
OX371263.1_Lypha_dubia_genome_assembly,_chromosome:_4	AUGUSTUS	exon	13284126	13284609	.	-	.	ID=g20230.t1.exon3;Parent=g20230.t1;
OX371263.1_Lypha_dubia_genome_assembly,_chromosome:_4	AUGUSTUS	intron	13284610	13284696	1	-	.	ID=g20230.t1.intron3;Parent=g20230.t1;
OX371263.1_Lypha_dubia_genome_assembly,_chromosome:_4	AUGUSTUS	CDS	13284697	13284839	1	-	0	ID=g20230.t1.CDS4;Parent=g20230.t1;
OX371263.1_Lypha_dubia_genome_assembly,_chromosome:_4	AUGUSTUS	exon	13284697	13284839	.	-	.	ID=g20230.t1.exon4;Parent=g20230.t1;
OX371263.1_Lypha_dubia_genome_assembly,_chromosome:_4	AUGUSTUS	intron	13284840	13286757	0.64	-	.	ID=g20230.t1.intron4;Parent=g20230.t1;
OX371263.1_Lypha_dubia_genome_assembly,_chromosome:_4	AUGUSTUS	CDS	13286758	13286842	1	-	1	ID=g20230.t1.CDS5;Parent=g20230.t1;
OX371263.1_Lypha_dubia_genome_assembly,_chromosome:_4	AUGUSTUS	exon	13286758	13286842	.	-	.	ID=g20230.t1.exon5;Parent=g20230.t1;
OX371263.1_Lypha_dubia_genome_assembly,_chromosome:_4	AUGUSTUS	intron	13286843	13286902	1	-	.	ID=g20230.t1.intron5;Parent=g20230.t1;
OX371263.1_Lypha_dubia_genome_assembly,_chromosome:_4	AUGUSTUS	CDS	13286903	13286964	1	-	0	ID=g20230.t1.CDS6;Parent=g20230.t1;
OX371263.1_Lypha_dubia_genome_assembly,_chromosome:_4	AUGUSTUS	exon	13286903	13286964	.	-	.	ID=g20230.t1.exon6;Parent=g20230.t1;
OX371263.1_Lypha_dubia_genome_assembly,_chromosome:_4	AUGUSTUS	start_codon	13286962	13286964	.	-	0	ID=g20230.t1.start1;Parent=g20230.t1;
OX371263.1_Lypha_dubia_genome_assembly,_chromosome:_4	AUGUSTUS	gene	13287494	13287796	.	+	.	ID=g20231;
OX371263.1_Lypha_dubia_genome_assembly,_chromosome:_4	AUGUSTUS	mRNA	13287494	13287796	0.99	+	.	ID=g20231.t1;Parent=g20231;
OX371263.1_Lypha_dubia_genome_assembly,_chromosome:_4	AUGUSTUS	start_codon	13287494	13287496	.	+	0	ID=g20231.t1.start1;Parent=g20231.t1;
OX371263.1_Lypha_dubia_genome_assembly,_chromosome:_4	AUGUSTUS	CDS	13287494	13287796	0.99	+	0	ID=g20231.t1.CDS1;Parent=g20231.t1;
OX371263.1_Lypha_dubia_genome_assembly,_chromosome:_4	AUGUSTUS	exon	13287494	13287796	.	+	.	ID=g20231.t1.exon1;Parent=g20231.t1;
OX371263.1_Lypha_dubia_genome_assembly,_chromosome:_4	AUGUSTUS	stop_codon	13287794	13287796	.	+	0	ID=g20231.t1.stop1;Parent=g20231.t1;
OX371263.1_Lypha_dubia_genome_assembly,_chromosome:_4	AUGUSTUS	gene	13288271	13289105	.	-	.	ID=g20232;
OX371263.1_Lypha_dubia_genome_assembly,_chromosome:_4	AUGUSTUS	mRNA	13288271	13289105	1	-	.	ID=g20232.t1;Parent=g20232;
OX371263.1_Lypha_dubia_genome_assembly,_chromosome:_4	AUGUSTUS	stop_codon	13288271	13288273	.	-	0	ID=g20232.t1.stop1;Parent=g20232.t1;
OX371263.1_Lypha_dubia_genome_assembly,_chromosome:_4	AUGUSTUS	CDS	13288271	13288408	1	-	0	ID=g20232.t1.CDS1;Parent=g20232.t1;
OX371263.1_Lypha_dubia_genome_assembly,_chromosome:_4	AUGUSTUS	exon	13288271	13288408	.	-	.	ID=g20232.t1.exon1;Parent=g20232.t1;
OX371263.1_Lypha_dubia_genome_assembly,_chromosome:_4	AUGUSTUS	intron	13288409	13288458	1	-	.	ID=g20232.t1.intron1;Parent=g20232.t1;
OX371263.1_Lypha_dubia_genome_assembly,_chromosome:_4	AUGUSTUS	CDS	13288459	13288944	1	-	0	ID=g20232.t1.CDS2;Parent=g20232.t1;
OX371263.1_Lypha_dubia_genome_assembly,_chromosome:_4	AUGUSTUS	exon	13288459	13288944	.	-	.	ID=g20232.t1.exon2;Parent=g20232.t1;
OX371263.1_Lypha_dubia_genome_assembly,_chromosome:_4	AUGUSTUS	intron	13288945	13288994	1	-	.	ID=g20232.t1.intron2;Parent=g20232.t1;
OX371263.1_Lypha_dubia_genome_assembly,_chromosome:_4	AUGUSTUS	CDS	13288995	13289105	1	-	0	ID=g20232.t1.CDS3;Parent=g20232.t1;
OX371263.1_Lypha_dubia_genome_assembly,_chromosome:_4	AUGUSTUS	exon	13288995	13289105	.	-	.	ID=g20232.t1.exon3;Parent=g20232.t1;
OX371263.1_Lypha_dubia_genome_assembly,_chromosome:_4	AUGUSTUS	start_codon	13289103	13289105	.	-	0	ID=g20232.t1.start1;Parent=g20232.t1;
OX371263.1_Lypha_dubia_genome_assembly,_chromosome:_4	AUGUSTUS	gene	13290760	13307740	.	+	.	ID=g20233;
OX371263.1_Lypha_dubia_genome_assembly,_chromosome:_4	AUGUSTUS	mRNA	13290760	13307740	1	+	.	ID=g20233.t1;Parent=g20233;
OX371263.1_Lypha_dubia_genome_assembly,_chromosome:_4	AUGUSTUS	start_codon	13290760	13290762	.	+	0	ID=g20233.t1.start1;Parent=g20233.t1;
OX371263.1_Lypha_dubia_genome_assembly,_chromosome:_4	AUGUSTUS	CDS	13290760	13290849	1	+	0	ID=g20233.t1.CDS1;Parent=g20233.t1;
OX371263.1_Lypha_dubia_genome_assembly,_chromosome:_4	AUGUSTUS	exon	13290760	13290849	.	+	.	ID=g20233.t1.exon1;Parent=g20233.t1;
OX371263.1_Lypha_dubia_genome_assembly,_chromosome:_4	AUGUSTUS	intron	13290850	13307557	1	+	.	ID=g20233.t1.intron1;Parent=g20233.t1;
OX371263.1_Lypha_dubia_genome_assembly,_chromosome:_4	AUGUSTUS	CDS	13307558	13307740	1	+	0	ID=g20233.t1.CDS2;Parent=g20233.t1;
OX371263.1_Lypha_dubia_genome_assembly,_chromosome:_4	AUGUSTUS	exon	13307558	13307740	.	+	.	ID=g20233.t1.exon2;Parent=g20233.t1;
OX371263.1_Lypha_dubia_genome_assembly,_chromosome:_4	AUGUSTUS	stop_codon	13307738	13307740	.	+	0	ID=g20233.t1.stop1;Parent=g20233.t1;
OX371263.1_Lypha_dubia_genome_assembly,_chromosome:_4	AUGUSTUS	gene	13310366	13318913	.	-	.	ID=g20234;
OX371263.1_Lypha_dubia_genome_assembly,_chromosome:_4	AUGUSTUS	mRNA	13310366	13318913	1	-	.	ID=g20234.t1;Parent=g20234;
OX371263.1_Lypha_dubia_genome_assembly,_chromosome:_4	AUGUSTUS	stop_codon	13310366	13310368	.	-	0	ID=g20234.t1.stop1;Parent=g20234.t1;
OX371263.1_Lypha_dubia_genome_assembly,_chromosome:_4	AUGUSTUS	CDS	13310366	13310529	1	-	2	ID=g20234.t1.CDS1;Parent=g20234.t1;
OX371263.1_Lypha_dubia_genome_assembly,_chromosome:_4	AUGUSTUS	exon	13310366	13310529	.	-	.	ID=g20234.t1.exon1;Parent=g20234.t1;
OX371263.1_Lypha_dubia_genome_assembly,_chromosome:_4	AUGUSTUS	intron	13310530	13310593	1	-	.	ID=g20234.t1.intron1;Parent=g20234.t1;
OX371263.1_Lypha_dubia_genome_assembly,_chromosome:_4	AUGUSTUS	CDS	13310594	13310743	1	-	2	ID=g20234.t1.CDS2;Parent=g20234.t1;
OX371263.1_Lypha_dubia_genome_assembly,_chromosome:_4	AUGUSTUS	exon	13310594	13310743	.	-	.	ID=g20234.t1.exon2;Parent=g20234.t1;
OX371263.1_Lypha_dubia_genome_assembly,_chromosome:_4	AUGUSTUS	intron	13310744	13310813	1	-	.	ID=g20234.t1.intron2;Parent=g20234.t1;
OX371263.1_Lypha_dubia_genome_assembly,_chromosome:_4	AUGUSTUS	CDS	13310814	13311132	1	-	0	ID=g20234.t1.CDS3;Parent=g20234.t1;
OX371263.1_Lypha_dubia_genome_assembly,_chromosome:_4	AUGUSTUS	exon	13310814	13311132	.	-	.	ID=g20234.t1.exon3;Parent=g20234.t1;
OX371263.1_Lypha_dubia_genome_assembly,_chromosome:_4	AUGUSTUS	intron	13311133	13312031	1	-	.	ID=g20234.t1.intron3;Parent=g20234.t1;
OX371263.1_Lypha_dubia_genome_assembly,_chromosome:_4	AUGUSTUS	CDS	13312032	13312307	1	-	0	ID=g20234.t1.CDS4;Parent=g20234.t1;
OX371263.1_Lypha_dubia_genome_assembly,_chromosome:_4	AUGUSTUS	exon	13312032	13312307	.	-	.	ID=g20234.t1.exon4;Parent=g20234.t1;
OX371263.1_Lypha_dubia_genome_assembly,_chromosome:_4	AUGUSTUS	intron	13312308	13312366	1	-	.	ID=g20234.t1.intron4;Parent=g20234.t1;
OX371263.1_Lypha_dubia_genome_assembly,_chromosome:_4	AUGUSTUS	CDS	13312367	13312620	1	-	2	ID=g20234.t1.CDS5;Parent=g20234.t1;
OX371263.1_Lypha_dubia_genome_assembly,_chromosome:_4	AUGUSTUS	exon	13312367	13312620	.	-	.	ID=g20234.t1.exon5;Parent=g20234.t1;
OX371263.1_Lypha_dubia_genome_assembly,_chromosome:_4	AUGUSTUS	intron	13312621	13312686	1	-	.	ID=g20234.t1.intron5;Parent=g20234.t1;
OX371263.1_Lypha_dubia_genome_assembly,_chromosome:_4	AUGUSTUS	CDS	13312687	13312880	1	-	1	ID=g20234.t1.CDS6;Parent=g20234.t1;
OX371263.1_Lypha_dubia_genome_assembly,_chromosome:_4	AUGUSTUS	exon	13312687	13312880	.	-	.	ID=g20234.t1.exon6;Parent=g20234.t1;
OX371263.1_Lypha_dubia_genome_assembly,_chromosome:_4	AUGUSTUS	intron	13312881	13318860	1	-	.	ID=g20234.t1.intron6;Parent=g20234.t1;
OX371263.1_Lypha_dubia_genome_assembly,_chromosome:_4	AUGUSTUS	CDS	13318861	13318913	1	-	0	ID=g20234.t1.CDS7;Parent=g20234.t1;
OX371263.1_Lypha_dubia_genome_assembly,_chromosome:_4	AUGUSTUS	exon	13318861	13318913	.	-	.	ID=g20234.t1.exon7;Parent=g20234.t1;
OX371263.1_Lypha_dubia_genome_assembly,_chromosome:_4	AUGUSTUS	start_codon	13318911	13318913	.	-	0	ID=g20234.t1.start1;Parent=g20234.t1;
OX371263.1_Lypha_dubia_genome_assembly,_chromosome:_4	AUGUSTUS	gene	13354254	13360451	.	+	.	ID=g20235;
OX371263.1_Lypha_dubia_genome_assembly,_chromosome:_4	AUGUSTUS	mRNA	13354254	13360451	1	+	.	ID=g20235.t1;Parent=g20235;
OX371263.1_Lypha_dubia_genome_assembly,_chromosome:_4	AUGUSTUS	start_codon	13354254	13354256	.	+	0	ID=g20235.t1.start1;Parent=g20235.t1;
OX371263.1_Lypha_dubia_genome_assembly,_chromosome:_4	AUGUSTUS	CDS	13354254	13354371	1	+	0	ID=g20235.t1.CDS1;Parent=g20235.t1;
OX371263.1_Lypha_dubia_genome_assembly,_chromosome:_4	AUGUSTUS	exon	13354254	13354371	.	+	.	ID=g20235.t1.exon1;Parent=g20235.t1;
OX371263.1_Lypha_dubia_genome_assembly,_chromosome:_4	AUGUSTUS	intron	13354372	13354467	1	+	.	ID=g20235.t1.intron1;Parent=g20235.t1;
OX371263.1_Lypha_dubia_genome_assembly,_chromosome:_4	AUGUSTUS	CDS	13354468	13354541	1	+	2	ID=g20235.t1.CDS2;Parent=g20235.t1;
OX371263.1_Lypha_dubia_genome_assembly,_chromosome:_4	AUGUSTUS	exon	13354468	13354541	.	+	.	ID=g20235.t1.exon2;Parent=g20235.t1;
OX371263.1_Lypha_dubia_genome_assembly,_chromosome:_4	AUGUSTUS	intron	13354542	13354614	1	+	.	ID=g20235.t1.intron2;Parent=g20235.t1;
OX371263.1_Lypha_dubia_genome_assembly,_chromosome:_4	AUGUSTUS	CDS	13354615	13354775	1	+	0	ID=g20235.t1.CDS3;Parent=g20235.t1;
OX371263.1_Lypha_dubia_genome_assembly,_chromosome:_4	AUGUSTUS	exon	13354615	13354775	.	+	.	ID=g20235.t1.exon3;Parent=g20235.t1;
OX371263.1_Lypha_dubia_genome_assembly,_chromosome:_4	AUGUSTUS	intron	13354776	13354934	1	+	.	ID=g20235.t1.intron3;Parent=g20235.t1;
OX371263.1_Lypha_dubia_genome_assembly,_chromosome:_4	AUGUSTUS	CDS	13354935	13355071	1	+	1	ID=g20235.t1.CDS4;Parent=g20235.t1;
OX371263.1_Lypha_dubia_genome_assembly,_chromosome:_4	AUGUSTUS	exon	13354935	13355071	.	+	.	ID=g20235.t1.exon4;Parent=g20235.t1;
OX371263.1_Lypha_dubia_genome_assembly,_chromosome:_4	AUGUSTUS	intron	13355072	13355170	1	+	.	ID=g20235.t1.intron4;Parent=g20235.t1;
OX371263.1_Lypha_dubia_genome_assembly,_chromosome:_4	AUGUSTUS	CDS	13355171	13355353	1	+	2	ID=g20235.t1.CDS5;Parent=g20235.t1;
OX371263.1_Lypha_dubia_genome_assembly,_chromosome:_4	AUGUSTUS	exon	13355171	13355353	.	+	.	ID=g20235.t1.exon5;Parent=g20235.t1;
OX371263.1_Lypha_dubia_genome_assembly,_chromosome:_4	AUGUSTUS	intron	13355354	13355904	1	+	.	ID=g20235.t1.intron5;Parent=g20235.t1;
OX371263.1_Lypha_dubia_genome_assembly,_chromosome:_4	AUGUSTUS	CDS	13355905	13356073	1	+	2	ID=g20235.t1.CDS6;Parent=g20235.t1;
OX371263.1_Lypha_dubia_genome_assembly,_chromosome:_4	AUGUSTUS	exon	13355905	13356073	.	+	.	ID=g20235.t1.exon6;Parent=g20235.t1;
OX371263.1_Lypha_dubia_genome_assembly,_chromosome:_4	AUGUSTUS	intron	13356074	13356931	1	+	.	ID=g20235.t1.intron6;Parent=g20235.t1;
OX371263.1_Lypha_dubia_genome_assembly,_chromosome:_4	AUGUSTUS	CDS	13356932	13358004	1	+	1	ID=g20235.t1.CDS7;Parent=g20235.t1;
OX371263.1_Lypha_dubia_genome_assembly,_chromosome:_4	AUGUSTUS	exon	13356932	13358004	.	+	.	ID=g20235.t1.exon7;Parent=g20235.t1;
OX371263.1_Lypha_dubia_genome_assembly,_chromosome:_4	AUGUSTUS	intron	13358005	13359310	1	+	.	ID=g20235.t1.intron7;Parent=g20235.t1;
OX371263.1_Lypha_dubia_genome_assembly,_chromosome:_4	AUGUSTUS	CDS	13359311	13359447	1	+	2	ID=g20235.t1.CDS8;Parent=g20235.t1;
OX371263.1_Lypha_dubia_genome_assembly,_chromosome:_4	AUGUSTUS	exon	13359311	13359447	.	+	.	ID=g20235.t1.exon8;Parent=g20235.t1;
OX371263.1_Lypha_dubia_genome_assembly,_chromosome:_4	AUGUSTUS	intron	13359448	13359515	1	+	.	ID=g20235.t1.intron8;Parent=g20235.t1;
OX371263.1_Lypha_dubia_genome_assembly,_chromosome:_4	AUGUSTUS	CDS	13359516	13359651	1	+	0	ID=g20235.t1.CDS9;Parent=g20235.t1;
OX371263.1_Lypha_dubia_genome_assembly,_chromosome:_4	AUGUSTUS	exon	13359516	13359651	.	+	.	ID=g20235.t1.exon9;Parent=g20235.t1;
OX371263.1_Lypha_dubia_genome_assembly,_chromosome:_4	AUGUSTUS	intron	13359652	13360374	1	+	.	ID=g20235.t1.intron9;Parent=g20235.t1;
OX371263.1_Lypha_dubia_genome_assembly,_chromosome:_4	AUGUSTUS	CDS	13360375	13360451	1	+	2	ID=g20235.t1.CDS10;Parent=g20235.t1;
OX371263.1_Lypha_dubia_genome_assembly,_chromosome:_4	AUGUSTUS	exon	13360375	13360451	.	+	.	ID=g20235.t1.exon10;Parent=g20235.t1;
OX371263.1_Lypha_dubia_genome_assembly,_chromosome:_4	AUGUSTUS	stop_codon	13360449	13360451	.	+	0	ID=g20235.t1.stop1;Parent=g20235.t1;
OX371263.1_Lypha_dubia_genome_assembly,_chromosome:_4	AUGUSTUS	gene	13369539	13377328	.	-	.	ID=g20236;
OX371263.1_Lypha_dubia_genome_assembly,_chromosome:_4	AUGUSTUS	mRNA	13369539	13377328	0.61	-	.	ID=g20236.t1;Parent=g20236;
OX371263.1_Lypha_dubia_genome_assembly,_chromosome:_4	AUGUSTUS	stop_codon	13369539	13369541	.	-	0	ID=g20236.t1.stop1;Parent=g20236.t1;
OX371263.1_Lypha_dubia_genome_assembly,_chromosome:_4	AUGUSTUS	CDS	13369539	13370421	0.64	-	1	ID=g20236.t1.CDS1;Parent=g20236.t1;
OX371263.1_Lypha_dubia_genome_assembly,_chromosome:_4	AUGUSTUS	exon	13369539	13370421	.	-	.	ID=g20236.t1.exon1;Parent=g20236.t1;
OX371263.1_Lypha_dubia_genome_assembly,_chromosome:_4	AUGUSTUS	intron	13370422	13372724	0.94	-	.	ID=g20236.t1.intron1;Parent=g20236.t1;
OX371263.1_Lypha_dubia_genome_assembly,_chromosome:_4	AUGUSTUS	CDS	13372725	13373526	0.94	-	2	ID=g20236.t1.CDS2;Parent=g20236.t1;
OX371263.1_Lypha_dubia_genome_assembly,_chromosome:_4	AUGUSTUS	exon	13372725	13373526	.	-	.	ID=g20236.t1.exon2;Parent=g20236.t1;
OX371263.1_Lypha_dubia_genome_assembly,_chromosome:_4	AUGUSTUS	intron	13373527	13374704	1	-	.	ID=g20236.t1.intron2;Parent=g20236.t1;
OX371263.1_Lypha_dubia_genome_assembly,_chromosome:_4	AUGUSTUS	CDS	13374705	13375179	1	-	0	ID=g20236.t1.CDS3;Parent=g20236.t1;
OX371263.1_Lypha_dubia_genome_assembly,_chromosome:_4	AUGUSTUS	exon	13374705	13375179	.	-	.	ID=g20236.t1.exon3;Parent=g20236.t1;
OX371263.1_Lypha_dubia_genome_assembly,_chromosome:_4	AUGUSTUS	intron	13375180	13375256	1	-	.	ID=g20236.t1.intron3;Parent=g20236.t1;
OX371263.1_Lypha_dubia_genome_assembly,_chromosome:_4	AUGUSTUS	CDS	13375257	13375308	1	-	1	ID=g20236.t1.CDS4;Parent=g20236.t1;
OX371263.1_Lypha_dubia_genome_assembly,_chromosome:_4	AUGUSTUS	exon	13375257	13375308	.	-	.	ID=g20236.t1.exon4;Parent=g20236.t1;
OX371263.1_Lypha_dubia_genome_assembly,_chromosome:_4	AUGUSTUS	intron	13375309	13377239	1	-	.	ID=g20236.t1.intron4;Parent=g20236.t1;
OX371263.1_Lypha_dubia_genome_assembly,_chromosome:_4	AUGUSTUS	CDS	13377240	13377328	1	-	0	ID=g20236.t1.CDS5;Parent=g20236.t1;
OX371263.1_Lypha_dubia_genome_assembly,_chromosome:_4	AUGUSTUS	exon	13377240	13377328	.	-	.	ID=g20236.t1.exon5;Parent=g20236.t1;
OX371263.1_Lypha_dubia_genome_assembly,_chromosome:_4	AUGUSTUS	start_codon	13377326	13377328	.	-	0	ID=g20236.t1.start1;Parent=g20236.t1;
OX371263.1_Lypha_dubia_genome_assembly,_chromosome:_4	AUGUSTUS	gene	13388216	13390720	.	-	.	ID=g20237;
OX371263.1_Lypha_dubia_genome_assembly,_chromosome:_4	AUGUSTUS	mRNA	13388216	13390720	0.37	-	.	ID=g20237.t1;Parent=g20237;
OX371263.1_Lypha_dubia_genome_assembly,_chromosome:_4	AUGUSTUS	stop_codon	13388216	13388218	.	-	0	ID=g20237.t1.stop1;Parent=g20237.t1;
OX371263.1_Lypha_dubia_genome_assembly,_chromosome:_4	AUGUSTUS	CDS	13388216	13388829	1	-	2	ID=g20237.t1.CDS1;Parent=g20237.t1;
OX371263.1_Lypha_dubia_genome_assembly,_chromosome:_4	AUGUSTUS	exon	13388216	13388829	.	-	.	ID=g20237.t1.exon1;Parent=g20237.t1;
OX371263.1_Lypha_dubia_genome_assembly,_chromosome:_4	AUGUSTUS	intron	13388830	13390683	0.37	-	.	ID=g20237.t1.intron1;Parent=g20237.t1;
OX371263.1_Lypha_dubia_genome_assembly,_chromosome:_4	AUGUSTUS	CDS	13390684	13390720	0.37	-	0	ID=g20237.t1.CDS2;Parent=g20237.t1;
OX371263.1_Lypha_dubia_genome_assembly,_chromosome:_4	AUGUSTUS	exon	13390684	13390720	.	-	.	ID=g20237.t1.exon2;Parent=g20237.t1;
OX371263.1_Lypha_dubia_genome_assembly,_chromosome:_4	AUGUSTUS	start_codon	13390718	13390720	.	-	0	ID=g20237.t1.start1;Parent=g20237.t1;
OX371263.1_Lypha_dubia_genome_assembly,_chromosome:_4	AUGUSTUS	gene	13403867	13409587	.	+	.	ID=g20238;
OX371263.1_Lypha_dubia_genome_assembly,_chromosome:_4	AUGUSTUS	mRNA	13403867	13409587	1	+	.	ID=g20238.t1;Parent=g20238;
OX371263.1_Lypha_dubia_genome_assembly,_chromosome:_4	AUGUSTUS	start_codon	13403867	13403869	.	+	0	ID=g20238.t1.start1;Parent=g20238.t1;
OX371263.1_Lypha_dubia_genome_assembly,_chromosome:_4	AUGUSTUS	CDS	13403867	13405630	1	+	0	ID=g20238.t1.CDS1;Parent=g20238.t1;
OX371263.1_Lypha_dubia_genome_assembly,_chromosome:_4	AUGUSTUS	exon	13403867	13405630	.	+	.	ID=g20238.t1.exon1;Parent=g20238.t1;
OX371263.1_Lypha_dubia_genome_assembly,_chromosome:_4	AUGUSTUS	intron	13405631	13406032	1	+	.	ID=g20238.t1.intron1;Parent=g20238.t1;
OX371263.1_Lypha_dubia_genome_assembly,_chromosome:_4	AUGUSTUS	CDS	13406033	13409587	1	+	0	ID=g20238.t1.CDS2;Parent=g20238.t1;
OX371263.1_Lypha_dubia_genome_assembly,_chromosome:_4	AUGUSTUS	exon	13406033	13409587	.	+	.	ID=g20238.t1.exon2;Parent=g20238.t1;
OX371263.1_Lypha_dubia_genome_assembly,_chromosome:_4	AUGUSTUS	stop_codon	13409585	13409587	.	+	0	ID=g20238.t1.stop1;Parent=g20238.t1;
OX371263.1_Lypha_dubia_genome_assembly,_chromosome:_4	AUGUSTUS	gene	13426795	13427202	.	-	.	ID=g20239;
OX371263.1_Lypha_dubia_genome_assembly,_chromosome:_4	AUGUSTUS	mRNA	13426795	13427202	1	-	.	ID=g20239.t1;Parent=g20239;
OX371263.1_Lypha_dubia_genome_assembly,_chromosome:_4	AUGUSTUS	stop_codon	13426795	13426797	.	-	0	ID=g20239.t1.stop1;Parent=g20239.t1;
OX371263.1_Lypha_dubia_genome_assembly,_chromosome:_4	AUGUSTUS	CDS	13426795	13427202	1	-	0	ID=g20239.t1.CDS1;Parent=g20239.t1;
OX371263.1_Lypha_dubia_genome_assembly,_chromosome:_4	AUGUSTUS	exon	13426795	13427202	.	-	.	ID=g20239.t1.exon1;Parent=g20239.t1;
OX371263.1_Lypha_dubia_genome_assembly,_chromosome:_4	AUGUSTUS	start_codon	13427200	13427202	.	-	0	ID=g20239.t1.start1;Parent=g20239.t1;
OX371263.1_Lypha_dubia_genome_assembly,_chromosome:_4	AUGUSTUS	gene	13464089	13464394	.	-	.	ID=g20240;
OX371263.1_Lypha_dubia_genome_assembly,_chromosome:_4	AUGUSTUS	mRNA	13464089	13464394	1	-	.	ID=g20240.t1;Parent=g20240;
OX371263.1_Lypha_dubia_genome_assembly,_chromosome:_4	AUGUSTUS	stop_codon	13464089	13464091	.	-	0	ID=g20240.t1.stop1;Parent=g20240.t1;
OX371263.1_Lypha_dubia_genome_assembly,_chromosome:_4	AUGUSTUS	CDS	13464089	13464394	1	-	0	ID=g20240.t1.CDS1;Parent=g20240.t1;
OX371263.1_Lypha_dubia_genome_assembly,_chromosome:_4	AUGUSTUS	exon	13464089	13464394	.	-	.	ID=g20240.t1.exon1;Parent=g20240.t1;
OX371263.1_Lypha_dubia_genome_assembly,_chromosome:_4	AUGUSTUS	start_codon	13464392	13464394	.	-	0	ID=g20240.t1.start1;Parent=g20240.t1;
OX371263.1_Lypha_dubia_genome_assembly,_chromosome:_4	AUGUSTUS	gene	13468036	13468551	.	+	.	ID=g20241;
OX371263.1_Lypha_dubia_genome_assembly,_chromosome:_4	AUGUSTUS	mRNA	13468036	13468551	0.85	+	.	ID=g20241.t1;Parent=g20241;
OX371263.1_Lypha_dubia_genome_assembly,_chromosome:_4	AUGUSTUS	start_codon	13468036	13468038	.	+	0	ID=g20241.t1.start1;Parent=g20241.t1;
OX371263.1_Lypha_dubia_genome_assembly,_chromosome:_4	AUGUSTUS	CDS	13468036	13468069	0.85	+	0	ID=g20241.t1.CDS1;Parent=g20241.t1;
OX371263.1_Lypha_dubia_genome_assembly,_chromosome:_4	AUGUSTUS	exon	13468036	13468069	.	+	.	ID=g20241.t1.exon1;Parent=g20241.t1;
OX371263.1_Lypha_dubia_genome_assembly,_chromosome:_4	AUGUSTUS	intron	13468070	13468132	0.85	+	.	ID=g20241.t1.intron1;Parent=g20241.t1;
OX371263.1_Lypha_dubia_genome_assembly,_chromosome:_4	AUGUSTUS	CDS	13468133	13468551	1	+	2	ID=g20241.t1.CDS2;Parent=g20241.t1;
OX371263.1_Lypha_dubia_genome_assembly,_chromosome:_4	AUGUSTUS	exon	13468133	13468551	.	+	.	ID=g20241.t1.exon2;Parent=g20241.t1;
OX371263.1_Lypha_dubia_genome_assembly,_chromosome:_4	AUGUSTUS	stop_codon	13468549	13468551	.	+	0	ID=g20241.t1.stop1;Parent=g20241.t1;
OX371263.1_Lypha_dubia_genome_assembly,_chromosome:_4	AUGUSTUS	gene	13528974	13530427	.	-	.	ID=g20242;
OX371263.1_Lypha_dubia_genome_assembly,_chromosome:_4	AUGUSTUS	mRNA	13528974	13530427	1	-	.	ID=g20242.t1;Parent=g20242;
OX371263.1_Lypha_dubia_genome_assembly,_chromosome:_4	AUGUSTUS	stop_codon	13528974	13528976	.	-	0	ID=g20242.t1.stop1;Parent=g20242.t1;
OX371263.1_Lypha_dubia_genome_assembly,_chromosome:_4	AUGUSTUS	CDS	13528974	13529109	1	-	1	ID=g20242.t1.CDS1;Parent=g20242.t1;
OX371263.1_Lypha_dubia_genome_assembly,_chromosome:_4	AUGUSTUS	exon	13528974	13529109	.	-	.	ID=g20242.t1.exon1;Parent=g20242.t1;
OX371263.1_Lypha_dubia_genome_assembly,_chromosome:_4	AUGUSTUS	intron	13529110	13529185	1	-	.	ID=g20242.t1.intron1;Parent=g20242.t1;
OX371263.1_Lypha_dubia_genome_assembly,_chromosome:_4	AUGUSTUS	CDS	13529186	13529258	1	-	2	ID=g20242.t1.CDS2;Parent=g20242.t1;
OX371263.1_Lypha_dubia_genome_assembly,_chromosome:_4	AUGUSTUS	exon	13529186	13529258	.	-	.	ID=g20242.t1.exon2;Parent=g20242.t1;
OX371263.1_Lypha_dubia_genome_assembly,_chromosome:_4	AUGUSTUS	intron	13529259	13529422	1	-	.	ID=g20242.t1.intron2;Parent=g20242.t1;
OX371263.1_Lypha_dubia_genome_assembly,_chromosome:_4	AUGUSTUS	CDS	13529423	13529747	1	-	0	ID=g20242.t1.CDS3;Parent=g20242.t1;
OX371263.1_Lypha_dubia_genome_assembly,_chromosome:_4	AUGUSTUS	exon	13529423	13529747	.	-	.	ID=g20242.t1.exon3;Parent=g20242.t1;
OX371263.1_Lypha_dubia_genome_assembly,_chromosome:_4	AUGUSTUS	intron	13529748	13529913	1	-	.	ID=g20242.t1.intron3;Parent=g20242.t1;
OX371263.1_Lypha_dubia_genome_assembly,_chromosome:_4	AUGUSTUS	CDS	13529914	13530046	1	-	1	ID=g20242.t1.CDS4;Parent=g20242.t1;
OX371263.1_Lypha_dubia_genome_assembly,_chromosome:_4	AUGUSTUS	exon	13529914	13530046	.	-	.	ID=g20242.t1.exon4;Parent=g20242.t1;
OX371263.1_Lypha_dubia_genome_assembly,_chromosome:_4	AUGUSTUS	intron	13530047	13530110	1	-	.	ID=g20242.t1.intron4;Parent=g20242.t1;
OX371263.1_Lypha_dubia_genome_assembly,_chromosome:_4	AUGUSTUS	CDS	13530111	13530427	1	-	0	ID=g20242.t1.CDS5;Parent=g20242.t1;
OX371263.1_Lypha_dubia_genome_assembly,_chromosome:_4	AUGUSTUS	exon	13530111	13530427	.	-	.	ID=g20242.t1.exon5;Parent=g20242.t1;
OX371263.1_Lypha_dubia_genome_assembly,_chromosome:_4	AUGUSTUS	start_codon	13530425	13530427	.	-	0	ID=g20242.t1.start1;Parent=g20242.t1;
OX371263.1_Lypha_dubia_genome_assembly,_chromosome:_4	AUGUSTUS	gene	13535043	13536463	.	-	.	ID=g20243;
OX371263.1_Lypha_dubia_genome_assembly,_chromosome:_4	AUGUSTUS	mRNA	13535043	13536463	1	-	.	ID=g20243.t1;Parent=g20243;
OX371263.1_Lypha_dubia_genome_assembly,_chromosome:_4	AUGUSTUS	stop_codon	13535043	13535045	.	-	0	ID=g20243.t1.stop1;Parent=g20243.t1;
OX371263.1_Lypha_dubia_genome_assembly,_chromosome:_4	AUGUSTUS	CDS	13535043	13535178	1	-	1	ID=g20243.t1.CDS1;Parent=g20243.t1;
OX371263.1_Lypha_dubia_genome_assembly,_chromosome:_4	AUGUSTUS	exon	13535043	13535178	.	-	.	ID=g20243.t1.exon1;Parent=g20243.t1;
OX371263.1_Lypha_dubia_genome_assembly,_chromosome:_4	AUGUSTUS	intron	13535179	13535241	1	-	.	ID=g20243.t1.intron1;Parent=g20243.t1;
OX371263.1_Lypha_dubia_genome_assembly,_chromosome:_4	AUGUSTUS	CDS	13535242	13535314	1	-	2	ID=g20243.t1.CDS2;Parent=g20243.t1;
OX371263.1_Lypha_dubia_genome_assembly,_chromosome:_4	AUGUSTUS	exon	13535242	13535314	.	-	.	ID=g20243.t1.exon2;Parent=g20243.t1;
OX371263.1_Lypha_dubia_genome_assembly,_chromosome:_4	AUGUSTUS	intron	13535315	13535492	1	-	.	ID=g20243.t1.intron2;Parent=g20243.t1;
OX371263.1_Lypha_dubia_genome_assembly,_chromosome:_4	AUGUSTUS	CDS	13535493	13535817	1	-	0	ID=g20243.t1.CDS3;Parent=g20243.t1;
OX371263.1_Lypha_dubia_genome_assembly,_chromosome:_4	AUGUSTUS	exon	13535493	13535817	.	-	.	ID=g20243.t1.exon3;Parent=g20243.t1;
OX371263.1_Lypha_dubia_genome_assembly,_chromosome:_4	AUGUSTUS	intron	13535818	13535951	1	-	.	ID=g20243.t1.intron3;Parent=g20243.t1;
OX371263.1_Lypha_dubia_genome_assembly,_chromosome:_4	AUGUSTUS	CDS	13535952	13536084	1	-	1	ID=g20243.t1.CDS4;Parent=g20243.t1;
OX371263.1_Lypha_dubia_genome_assembly,_chromosome:_4	AUGUSTUS	exon	13535952	13536084	.	-	.	ID=g20243.t1.exon4;Parent=g20243.t1;
OX371263.1_Lypha_dubia_genome_assembly,_chromosome:_4	AUGUSTUS	intron	13536085	13536146	1	-	.	ID=g20243.t1.intron4;Parent=g20243.t1;
OX371263.1_Lypha_dubia_genome_assembly,_chromosome:_4	AUGUSTUS	CDS	13536147	13536463	1	-	0	ID=g20243.t1.CDS5;Parent=g20243.t1;
OX371263.1_Lypha_dubia_genome_assembly,_chromosome:_4	AUGUSTUS	exon	13536147	13536463	.	-	.	ID=g20243.t1.exon5;Parent=g20243.t1;
OX371263.1_Lypha_dubia_genome_assembly,_chromosome:_4	AUGUSTUS	start_codon	13536461	13536463	.	-	0	ID=g20243.t1.start1;Parent=g20243.t1;
OX371263.1_Lypha_dubia_genome_assembly,_chromosome:_4	AUGUSTUS	gene	13542448	13543146	.	+	.	ID=g20244;
OX371263.1_Lypha_dubia_genome_assembly,_chromosome:_4	AUGUSTUS	mRNA	13542448	13543146	0.96	+	.	ID=g20244.t1;Parent=g20244;
OX371263.1_Lypha_dubia_genome_assembly,_chromosome:_4	AUGUSTUS	start_codon	13542448	13542450	.	+	0	ID=g20244.t1.start1;Parent=g20244.t1;
OX371263.1_Lypha_dubia_genome_assembly,_chromosome:_4	AUGUSTUS	CDS	13542448	13542776	1	+	0	ID=g20244.t1.CDS1;Parent=g20244.t1;
OX371263.1_Lypha_dubia_genome_assembly,_chromosome:_4	AUGUSTUS	exon	13542448	13542776	.	+	.	ID=g20244.t1.exon1;Parent=g20244.t1;
OX371263.1_Lypha_dubia_genome_assembly,_chromosome:_4	AUGUSTUS	intron	13542777	13542835	1	+	.	ID=g20244.t1.intron1;Parent=g20244.t1;
OX371263.1_Lypha_dubia_genome_assembly,_chromosome:_4	AUGUSTUS	CDS	13542836	13542959	1	+	1	ID=g20244.t1.CDS2;Parent=g20244.t1;
OX371263.1_Lypha_dubia_genome_assembly,_chromosome:_4	AUGUSTUS	exon	13542836	13542959	.	+	.	ID=g20244.t1.exon2;Parent=g20244.t1;
OX371263.1_Lypha_dubia_genome_assembly,_chromosome:_4	AUGUSTUS	intron	13542960	13543014	1	+	.	ID=g20244.t1.intron2;Parent=g20244.t1;
OX371263.1_Lypha_dubia_genome_assembly,_chromosome:_4	AUGUSTUS	CDS	13543015	13543146	0.96	+	0	ID=g20244.t1.CDS3;Parent=g20244.t1;
OX371263.1_Lypha_dubia_genome_assembly,_chromosome:_4	AUGUSTUS	exon	13543015	13543146	.	+	.	ID=g20244.t1.exon3;Parent=g20244.t1;
OX371263.1_Lypha_dubia_genome_assembly,_chromosome:_4	AUGUSTUS	stop_codon	13543144	13543146	.	+	0	ID=g20244.t1.stop1;Parent=g20244.t1;
OX371263.1_Lypha_dubia_genome_assembly,_chromosome:_4	AUGUSTUS	gene	13543183	13544295	.	+	.	ID=g20245;
OX371263.1_Lypha_dubia_genome_assembly,_chromosome:_4	AUGUSTUS	mRNA	13543183	13544295	0.9	+	.	ID=g20245.t1;Parent=g20245;
OX371263.1_Lypha_dubia_genome_assembly,_chromosome:_4	AUGUSTUS	start_codon	13543183	13543185	.	+	0	ID=g20245.t1.start1;Parent=g20245.t1;
OX371263.1_Lypha_dubia_genome_assembly,_chromosome:_4	AUGUSTUS	CDS	13543183	13543342	0.9	+	0	ID=g20245.t1.CDS1;Parent=g20245.t1;
OX371263.1_Lypha_dubia_genome_assembly,_chromosome:_4	AUGUSTUS	exon	13543183	13543342	.	+	.	ID=g20245.t1.exon1;Parent=g20245.t1;
OX371263.1_Lypha_dubia_genome_assembly,_chromosome:_4	AUGUSTUS	intron	13543343	13543405	1	+	.	ID=g20245.t1.intron1;Parent=g20245.t1;
OX371263.1_Lypha_dubia_genome_assembly,_chromosome:_4	AUGUSTUS	CDS	13543406	13543472	1	+	2	ID=g20245.t1.CDS2;Parent=g20245.t1;
OX371263.1_Lypha_dubia_genome_assembly,_chromosome:_4	AUGUSTUS	exon	13543406	13543472	.	+	.	ID=g20245.t1.exon2;Parent=g20245.t1;
OX371263.1_Lypha_dubia_genome_assembly,_chromosome:_4	AUGUSTUS	intron	13543473	13544159	1	+	.	ID=g20245.t1.intron2;Parent=g20245.t1;
OX371263.1_Lypha_dubia_genome_assembly,_chromosome:_4	AUGUSTUS	CDS	13544160	13544295	1	+	1	ID=g20245.t1.CDS3;Parent=g20245.t1;
OX371263.1_Lypha_dubia_genome_assembly,_chromosome:_4	AUGUSTUS	exon	13544160	13544295	.	+	.	ID=g20245.t1.exon3;Parent=g20245.t1;
OX371263.1_Lypha_dubia_genome_assembly,_chromosome:_4	AUGUSTUS	stop_codon	13544293	13544295	.	+	0	ID=g20245.t1.stop1;Parent=g20245.t1;
OX371263.1_Lypha_dubia_genome_assembly,_chromosome:_4	AUGUSTUS	gene	13547677	13551991	.	+	.	ID=g20246;
OX371263.1_Lypha_dubia_genome_assembly,_chromosome:_4	AUGUSTUS	mRNA	13547677	13551991	1	+	.	ID=g20246.t1;Parent=g20246;
OX371263.1_Lypha_dubia_genome_assembly,_chromosome:_4	AUGUSTUS	start_codon	13547677	13547679	.	+	0	ID=g20246.t1.start1;Parent=g20246.t1;
OX371263.1_Lypha_dubia_genome_assembly,_chromosome:_4	AUGUSTUS	CDS	13547677	13548005	1	+	0	ID=g20246.t1.CDS1;Parent=g20246.t1;
OX371263.1_Lypha_dubia_genome_assembly,_chromosome:_4	AUGUSTUS	exon	13547677	13548005	.	+	.	ID=g20246.t1.exon1;Parent=g20246.t1;
OX371263.1_Lypha_dubia_genome_assembly,_chromosome:_4	AUGUSTUS	intron	13548006	13551131	1	+	.	ID=g20246.t1.intron1;Parent=g20246.t1;
OX371263.1_Lypha_dubia_genome_assembly,_chromosome:_4	AUGUSTUS	CDS	13551132	13551261	1	+	1	ID=g20246.t1.CDS2;Parent=g20246.t1;
OX371263.1_Lypha_dubia_genome_assembly,_chromosome:_4	AUGUSTUS	exon	13551132	13551261	.	+	.	ID=g20246.t1.exon2;Parent=g20246.t1;
OX371263.1_Lypha_dubia_genome_assembly,_chromosome:_4	AUGUSTUS	intron	13551262	13551320	1	+	.	ID=g20246.t1.intron2;Parent=g20246.t1;
OX371263.1_Lypha_dubia_genome_assembly,_chromosome:_4	AUGUSTUS	CDS	13551321	13551648	1	+	0	ID=g20246.t1.CDS3;Parent=g20246.t1;
OX371263.1_Lypha_dubia_genome_assembly,_chromosome:_4	AUGUSTUS	exon	13551321	13551648	.	+	.	ID=g20246.t1.exon3;Parent=g20246.t1;
OX371263.1_Lypha_dubia_genome_assembly,_chromosome:_4	AUGUSTUS	intron	13551649	13551712	1	+	.	ID=g20246.t1.intron3;Parent=g20246.t1;
OX371263.1_Lypha_dubia_genome_assembly,_chromosome:_4	AUGUSTUS	CDS	13551713	13551779	1	+	2	ID=g20246.t1.CDS4;Parent=g20246.t1;
OX371263.1_Lypha_dubia_genome_assembly,_chromosome:_4	AUGUSTUS	exon	13551713	13551779	.	+	.	ID=g20246.t1.exon4;Parent=g20246.t1;
OX371263.1_Lypha_dubia_genome_assembly,_chromosome:_4	AUGUSTUS	intron	13551780	13551849	1	+	.	ID=g20246.t1.intron4;Parent=g20246.t1;
OX371263.1_Lypha_dubia_genome_assembly,_chromosome:_4	AUGUSTUS	CDS	13551850	13551991	1	+	1	ID=g20246.t1.CDS5;Parent=g20246.t1;
OX371263.1_Lypha_dubia_genome_assembly,_chromosome:_4	AUGUSTUS	exon	13551850	13551991	.	+	.	ID=g20246.t1.exon5;Parent=g20246.t1;
OX371263.1_Lypha_dubia_genome_assembly,_chromosome:_4	AUGUSTUS	stop_codon	13551989	13551991	.	+	0	ID=g20246.t1.stop1;Parent=g20246.t1;
OX371263.1_Lypha_dubia_genome_assembly,_chromosome:_4	AUGUSTUS	gene	13596905	13603273	.	-	.	ID=g20247;
OX371263.1_Lypha_dubia_genome_assembly,_chromosome:_4	AUGUSTUS	mRNA	13596905	13603273	1	-	.	ID=g20247.t1;Parent=g20247;
OX371263.1_Lypha_dubia_genome_assembly,_chromosome:_4	AUGUSTUS	stop_codon	13596905	13596907	.	-	0	ID=g20247.t1.stop1;Parent=g20247.t1;
OX371263.1_Lypha_dubia_genome_assembly,_chromosome:_4	AUGUSTUS	CDS	13596905	13597410	1	-	2	ID=g20247.t1.CDS1;Parent=g20247.t1;
OX371263.1_Lypha_dubia_genome_assembly,_chromosome:_4	AUGUSTUS	exon	13596905	13597410	.	-	.	ID=g20247.t1.exon1;Parent=g20247.t1;
OX371263.1_Lypha_dubia_genome_assembly,_chromosome:_4	AUGUSTUS	intron	13597411	13602717	1	-	.	ID=g20247.t1.intron1;Parent=g20247.t1;
OX371263.1_Lypha_dubia_genome_assembly,_chromosome:_4	AUGUSTUS	CDS	13602718	13603273	1	-	0	ID=g20247.t1.CDS2;Parent=g20247.t1;
OX371263.1_Lypha_dubia_genome_assembly,_chromosome:_4	AUGUSTUS	exon	13602718	13603273	.	-	.	ID=g20247.t1.exon2;Parent=g20247.t1;
OX371263.1_Lypha_dubia_genome_assembly,_chromosome:_4	AUGUSTUS	start_codon	13603271	13603273	.	-	0	ID=g20247.t1.start1;Parent=g20247.t1;
OX371263.1_Lypha_dubia_genome_assembly,_chromosome:_4	AUGUSTUS	gene	13640909	13645950	.	-	.	ID=g20248;
OX371263.1_Lypha_dubia_genome_assembly,_chromosome:_4	AUGUSTUS	mRNA	13640909	13645950	0.52	-	.	ID=g20248.t1;Parent=g20248;
OX371263.1_Lypha_dubia_genome_assembly,_chromosome:_4	AUGUSTUS	stop_codon	13640909	13640911	.	-	0	ID=g20248.t1.stop1;Parent=g20248.t1;
OX371263.1_Lypha_dubia_genome_assembly,_chromosome:_4	AUGUSTUS	CDS	13640909	13641189	1	-	2	ID=g20248.t1.CDS1;Parent=g20248.t1;
OX371263.1_Lypha_dubia_genome_assembly,_chromosome:_4	AUGUSTUS	exon	13640909	13641189	.	-	.	ID=g20248.t1.exon1;Parent=g20248.t1;
OX371263.1_Lypha_dubia_genome_assembly,_chromosome:_4	AUGUSTUS	intron	13641190	13645808	0.52	-	.	ID=g20248.t1.intron1;Parent=g20248.t1;
OX371263.1_Lypha_dubia_genome_assembly,_chromosome:_4	AUGUSTUS	CDS	13645809	13645950	0.52	-	0	ID=g20248.t1.CDS2;Parent=g20248.t1;
OX371263.1_Lypha_dubia_genome_assembly,_chromosome:_4	AUGUSTUS	exon	13645809	13645950	.	-	.	ID=g20248.t1.exon2;Parent=g20248.t1;
OX371263.1_Lypha_dubia_genome_assembly,_chromosome:_4	AUGUSTUS	start_codon	13645948	13645950	.	-	0	ID=g20248.t1.start1;Parent=g20248.t1;
OX371263.1_Lypha_dubia_genome_assembly,_chromosome:_4	AUGUSTUS	gene	13662931	13663383	.	+	.	ID=g20249;
OX371263.1_Lypha_dubia_genome_assembly,_chromosome:_4	AUGUSTUS	mRNA	13662931	13663383	1	+	.	ID=g20249.t1;Parent=g20249;
OX371263.1_Lypha_dubia_genome_assembly,_chromosome:_4	AUGUSTUS	start_codon	13662931	13662933	.	+	0	ID=g20249.t1.start1;Parent=g20249.t1;
OX371263.1_Lypha_dubia_genome_assembly,_chromosome:_4	AUGUSTUS	CDS	13662931	13663383	1	+	0	ID=g20249.t1.CDS1;Parent=g20249.t1;
OX371263.1_Lypha_dubia_genome_assembly,_chromosome:_4	AUGUSTUS	exon	13662931	13663383	.	+	.	ID=g20249.t1.exon1;Parent=g20249.t1;
OX371263.1_Lypha_dubia_genome_assembly,_chromosome:_4	AUGUSTUS	stop_codon	13663381	13663383	.	+	0	ID=g20249.t1.stop1;Parent=g20249.t1;
OX371263.1_Lypha_dubia_genome_assembly,_chromosome:_4	AUGUSTUS	gene	13667127	13674182	.	-	.	ID=g20250;
OX371263.1_Lypha_dubia_genome_assembly,_chromosome:_4	AUGUSTUS	mRNA	13667127	13674182	1	-	.	ID=g20250.t1;Parent=g20250;
OX371263.1_Lypha_dubia_genome_assembly,_chromosome:_4	AUGUSTUS	stop_codon	13667127	13667129	.	-	0	ID=g20250.t1.stop1;Parent=g20250.t1;
OX371263.1_Lypha_dubia_genome_assembly,_chromosome:_4	AUGUSTUS	CDS	13667127	13667728	1	-	2	ID=g20250.t1.CDS1;Parent=g20250.t1;
OX371263.1_Lypha_dubia_genome_assembly,_chromosome:_4	AUGUSTUS	exon	13667127	13667728	.	-	.	ID=g20250.t1.exon1;Parent=g20250.t1;
OX371263.1_Lypha_dubia_genome_assembly,_chromosome:_4	AUGUSTUS	intron	13667729	13673650	1	-	.	ID=g20250.t1.intron1;Parent=g20250.t1;
OX371263.1_Lypha_dubia_genome_assembly,_chromosome:_4	AUGUSTUS	CDS	13673651	13674182	1	-	0	ID=g20250.t1.CDS2;Parent=g20250.t1;
OX371263.1_Lypha_dubia_genome_assembly,_chromosome:_4	AUGUSTUS	exon	13673651	13674182	.	-	.	ID=g20250.t1.exon2;Parent=g20250.t1;
OX371263.1_Lypha_dubia_genome_assembly,_chromosome:_4	AUGUSTUS	start_codon	13674180	13674182	.	-	0	ID=g20250.t1.start1;Parent=g20250.t1;
OX371263.1_Lypha_dubia_genome_assembly,_chromosome:_4	AUGUSTUS	gene	13893903	13901055	.	-	.	ID=g20251;
OX371263.1_Lypha_dubia_genome_assembly,_chromosome:_4	AUGUSTUS	mRNA	13893903	13901055	1	-	.	ID=g20251.t1;Parent=g20251;
OX371263.1_Lypha_dubia_genome_assembly,_chromosome:_4	AUGUSTUS	stop_codon	13893903	13893905	.	-	0	ID=g20251.t1.stop1;Parent=g20251.t1;
OX371263.1_Lypha_dubia_genome_assembly,_chromosome:_4	AUGUSTUS	CDS	13893903	13894038	1	-	1	ID=g20251.t1.CDS1;Parent=g20251.t1;
OX371263.1_Lypha_dubia_genome_assembly,_chromosome:_4	AUGUSTUS	exon	13893903	13894038	.	-	.	ID=g20251.t1.exon1;Parent=g20251.t1;
OX371263.1_Lypha_dubia_genome_assembly,_chromosome:_4	AUGUSTUS	intron	13894039	13894369	1	-	.	ID=g20251.t1.intron1;Parent=g20251.t1;
OX371263.1_Lypha_dubia_genome_assembly,_chromosome:_4	AUGUSTUS	CDS	13894370	13894477	1	-	1	ID=g20251.t1.CDS2;Parent=g20251.t1;
OX371263.1_Lypha_dubia_genome_assembly,_chromosome:_4	AUGUSTUS	exon	13894370	13894477	.	-	.	ID=g20251.t1.exon2;Parent=g20251.t1;
OX371263.1_Lypha_dubia_genome_assembly,_chromosome:_4	AUGUSTUS	intron	13894478	13894570	1	-	.	ID=g20251.t1.intron2;Parent=g20251.t1;
OX371263.1_Lypha_dubia_genome_assembly,_chromosome:_4	AUGUSTUS	CDS	13894571	13894778	1	-	2	ID=g20251.t1.CDS3;Parent=g20251.t1;
OX371263.1_Lypha_dubia_genome_assembly,_chromosome:_4	AUGUSTUS	exon	13894571	13894778	.	-	.	ID=g20251.t1.exon3;Parent=g20251.t1;
OX371263.1_Lypha_dubia_genome_assembly,_chromosome:_4	AUGUSTUS	intron	13894779	13900961	1	-	.	ID=g20251.t1.intron3;Parent=g20251.t1;
OX371263.1_Lypha_dubia_genome_assembly,_chromosome:_4	AUGUSTUS	CDS	13900962	13901055	1	-	0	ID=g20251.t1.CDS4;Parent=g20251.t1;
OX371263.1_Lypha_dubia_genome_assembly,_chromosome:_4	AUGUSTUS	exon	13900962	13901055	.	-	.	ID=g20251.t1.exon4;Parent=g20251.t1;
OX371263.1_Lypha_dubia_genome_assembly,_chromosome:_4	AUGUSTUS	start_codon	13901053	13901055	.	-	0	ID=g20251.t1.start1;Parent=g20251.t1;
OX371263.1_Lypha_dubia_genome_assembly,_chromosome:_4	AUGUSTUS	gene	13902602	13905680	.	+	.	ID=g20252;
OX371263.1_Lypha_dubia_genome_assembly,_chromosome:_4	AUGUSTUS	mRNA	13902602	13905680	1	+	.	ID=g20252.t1;Parent=g20252;
OX371263.1_Lypha_dubia_genome_assembly,_chromosome:_4	AUGUSTUS	start_codon	13902602	13902604	.	+	0	ID=g20252.t1.start1;Parent=g20252.t1;
OX371263.1_Lypha_dubia_genome_assembly,_chromosome:_4	AUGUSTUS	CDS	13902602	13902709	1	+	0	ID=g20252.t1.CDS1;Parent=g20252.t1;
OX371263.1_Lypha_dubia_genome_assembly,_chromosome:_4	AUGUSTUS	exon	13902602	13902709	.	+	.	ID=g20252.t1.exon1;Parent=g20252.t1;
OX371263.1_Lypha_dubia_genome_assembly,_chromosome:_4	AUGUSTUS	intron	13902710	13902778	1	+	.	ID=g20252.t1.intron1;Parent=g20252.t1;
OX371263.1_Lypha_dubia_genome_assembly,_chromosome:_4	AUGUSTUS	CDS	13902779	13903564	1	+	0	ID=g20252.t1.CDS2;Parent=g20252.t1;
OX371263.1_Lypha_dubia_genome_assembly,_chromosome:_4	AUGUSTUS	exon	13902779	13903564	.	+	.	ID=g20252.t1.exon2;Parent=g20252.t1;
OX371263.1_Lypha_dubia_genome_assembly,_chromosome:_4	AUGUSTUS	intron	13903565	13903623	1	+	.	ID=g20252.t1.intron2;Parent=g20252.t1;
OX371263.1_Lypha_dubia_genome_assembly,_chromosome:_4	AUGUSTUS	CDS	13903624	13903770	1	+	0	ID=g20252.t1.CDS3;Parent=g20252.t1;
OX371263.1_Lypha_dubia_genome_assembly,_chromosome:_4	AUGUSTUS	exon	13903624	13903770	.	+	.	ID=g20252.t1.exon3;Parent=g20252.t1;
OX371263.1_Lypha_dubia_genome_assembly,_chromosome:_4	AUGUSTUS	intron	13903771	13903826	1	+	.	ID=g20252.t1.intron3;Parent=g20252.t1;
OX371263.1_Lypha_dubia_genome_assembly,_chromosome:_4	AUGUSTUS	CDS	13903827	13905680	1	+	0	ID=g20252.t1.CDS4;Parent=g20252.t1;
OX371263.1_Lypha_dubia_genome_assembly,_chromosome:_4	AUGUSTUS	exon	13903827	13905680	.	+	.	ID=g20252.t1.exon4;Parent=g20252.t1;
OX371263.1_Lypha_dubia_genome_assembly,_chromosome:_4	AUGUSTUS	stop_codon	13905678	13905680	.	+	0	ID=g20252.t1.stop1;Parent=g20252.t1;
OX371263.1_Lypha_dubia_genome_assembly,_chromosome:_4	AUGUSTUS	gene	13914951	13915358	.	+	.	ID=g20253;
OX371263.1_Lypha_dubia_genome_assembly,_chromosome:_4	AUGUSTUS	mRNA	13914951	13915358	0.3	+	.	ID=g20253.t1;Parent=g20253;
OX371263.1_Lypha_dubia_genome_assembly,_chromosome:_4	AUGUSTUS	start_codon	13914951	13914953	.	+	0	ID=g20253.t1.start1;Parent=g20253.t1;
OX371263.1_Lypha_dubia_genome_assembly,_chromosome:_4	AUGUSTUS	CDS	13914951	13915358	0.3	+	0	ID=g20253.t1.CDS1;Parent=g20253.t1;
OX371263.1_Lypha_dubia_genome_assembly,_chromosome:_4	AUGUSTUS	exon	13914951	13915358	.	+	.	ID=g20253.t1.exon1;Parent=g20253.t1;
OX371263.1_Lypha_dubia_genome_assembly,_chromosome:_4	AUGUSTUS	stop_codon	13915356	13915358	.	+	0	ID=g20253.t1.stop1;Parent=g20253.t1;
OX371263.1_Lypha_dubia_genome_assembly,_chromosome:_4	AUGUSTUS	gene	13915492	13915713	.	+	.	ID=g20254;
OX371263.1_Lypha_dubia_genome_assembly,_chromosome:_4	AUGUSTUS	mRNA	13915492	13915713	0.77	+	.	ID=g20254.t1;Parent=g20254;
OX371263.1_Lypha_dubia_genome_assembly,_chromosome:_4	AUGUSTUS	start_codon	13915492	13915494	.	+	0	ID=g20254.t1.start1;Parent=g20254.t1;
OX371263.1_Lypha_dubia_genome_assembly,_chromosome:_4	AUGUSTUS	CDS	13915492	13915713	0.77	+	0	ID=g20254.t1.CDS1;Parent=g20254.t1;
OX371263.1_Lypha_dubia_genome_assembly,_chromosome:_4	AUGUSTUS	exon	13915492	13915713	.	+	.	ID=g20254.t1.exon1;Parent=g20254.t1;
OX371263.1_Lypha_dubia_genome_assembly,_chromosome:_4	AUGUSTUS	stop_codon	13915711	13915713	.	+	0	ID=g20254.t1.stop1;Parent=g20254.t1;
OX371263.1_Lypha_dubia_genome_assembly,_chromosome:_4	AUGUSTUS	gene	13925002	13933015	.	-	.	ID=g20255;
OX371263.1_Lypha_dubia_genome_assembly,_chromosome:_4	AUGUSTUS	mRNA	13925002	13933015	1	-	.	ID=g20255.t1;Parent=g20255;
OX371263.1_Lypha_dubia_genome_assembly,_chromosome:_4	AUGUSTUS	stop_codon	13925002	13925004	.	-	0	ID=g20255.t1.stop1;Parent=g20255.t1;
OX371263.1_Lypha_dubia_genome_assembly,_chromosome:_4	AUGUSTUS	CDS	13925002	13925832	1	-	0	ID=g20255.t1.CDS1;Parent=g20255.t1;
OX371263.1_Lypha_dubia_genome_assembly,_chromosome:_4	AUGUSTUS	exon	13925002	13925832	.	-	.	ID=g20255.t1.exon1;Parent=g20255.t1;
OX371263.1_Lypha_dubia_genome_assembly,_chromosome:_4	AUGUSTUS	intron	13925833	13927148	1	-	.	ID=g20255.t1.intron1;Parent=g20255.t1;
OX371263.1_Lypha_dubia_genome_assembly,_chromosome:_4	AUGUSTUS	CDS	13927149	13928036	1	-	0	ID=g20255.t1.CDS2;Parent=g20255.t1;
OX371263.1_Lypha_dubia_genome_assembly,_chromosome:_4	AUGUSTUS	exon	13927149	13928036	.	-	.	ID=g20255.t1.exon2;Parent=g20255.t1;
OX371263.1_Lypha_dubia_genome_assembly,_chromosome:_4	AUGUSTUS	intron	13928037	13928101	1	-	.	ID=g20255.t1.intron2;Parent=g20255.t1;
OX371263.1_Lypha_dubia_genome_assembly,_chromosome:_4	AUGUSTUS	CDS	13928102	13928320	1	-	0	ID=g20255.t1.CDS3;Parent=g20255.t1;
OX371263.1_Lypha_dubia_genome_assembly,_chromosome:_4	AUGUSTUS	exon	13928102	13928320	.	-	.	ID=g20255.t1.exon3;Parent=g20255.t1;
OX371263.1_Lypha_dubia_genome_assembly,_chromosome:_4	AUGUSTUS	intron	13928321	13930860	1	-	.	ID=g20255.t1.intron3;Parent=g20255.t1;
OX371263.1_Lypha_dubia_genome_assembly,_chromosome:_4	AUGUSTUS	CDS	13930861	13931777	1	-	2	ID=g20255.t1.CDS4;Parent=g20255.t1;
OX371263.1_Lypha_dubia_genome_assembly,_chromosome:_4	AUGUSTUS	exon	13930861	13931777	.	-	.	ID=g20255.t1.exon4;Parent=g20255.t1;
OX371263.1_Lypha_dubia_genome_assembly,_chromosome:_4	AUGUSTUS	intron	13931778	13932963	1	-	.	ID=g20255.t1.intron4;Parent=g20255.t1;
OX371263.1_Lypha_dubia_genome_assembly,_chromosome:_4	AUGUSTUS	CDS	13932964	13933015	1	-	0	ID=g20255.t1.CDS5;Parent=g20255.t1;
OX371263.1_Lypha_dubia_genome_assembly,_chromosome:_4	AUGUSTUS	exon	13932964	13933015	.	-	.	ID=g20255.t1.exon5;Parent=g20255.t1;
OX371263.1_Lypha_dubia_genome_assembly,_chromosome:_4	AUGUSTUS	start_codon	13933013	13933015	.	-	0	ID=g20255.t1.start1;Parent=g20255.t1;
OX371263.1_Lypha_dubia_genome_assembly,_chromosome:_4	AUGUSTUS	gene	13956517	13960303	.	+	.	ID=g20256;
OX371263.1_Lypha_dubia_genome_assembly,_chromosome:_4	AUGUSTUS	mRNA	13956517	13960303	1	+	.	ID=g20256.t1;Parent=g20256;
OX371263.1_Lypha_dubia_genome_assembly,_chromosome:_4	AUGUSTUS	start_codon	13956517	13956519	.	+	0	ID=g20256.t1.start1;Parent=g20256.t1;
OX371263.1_Lypha_dubia_genome_assembly,_chromosome:_4	AUGUSTUS	CDS	13956517	13957399	1	+	0	ID=g20256.t1.CDS1;Parent=g20256.t1;
OX371263.1_Lypha_dubia_genome_assembly,_chromosome:_4	AUGUSTUS	exon	13956517	13957399	.	+	.	ID=g20256.t1.exon1;Parent=g20256.t1;
OX371263.1_Lypha_dubia_genome_assembly,_chromosome:_4	AUGUSTUS	intron	13957400	13959422	1	+	.	ID=g20256.t1.intron1;Parent=g20256.t1;
OX371263.1_Lypha_dubia_genome_assembly,_chromosome:_4	AUGUSTUS	CDS	13959423	13960303	1	+	2	ID=g20256.t1.CDS2;Parent=g20256.t1;
OX371263.1_Lypha_dubia_genome_assembly,_chromosome:_4	AUGUSTUS	exon	13959423	13960303	.	+	.	ID=g20256.t1.exon2;Parent=g20256.t1;
OX371263.1_Lypha_dubia_genome_assembly,_chromosome:_4	AUGUSTUS	stop_codon	13960301	13960303	.	+	0	ID=g20256.t1.stop1;Parent=g20256.t1;
OX371263.1_Lypha_dubia_genome_assembly,_chromosome:_4	AUGUSTUS	gene	13968908	13979838	.	-	.	ID=g20257;
OX371263.1_Lypha_dubia_genome_assembly,_chromosome:_4	AUGUSTUS	mRNA	13968908	13979838	1	-	.	ID=g20257.t1;Parent=g20257;
OX371263.1_Lypha_dubia_genome_assembly,_chromosome:_4	AUGUSTUS	stop_codon	13968908	13968910	.	-	0	ID=g20257.t1.stop1;Parent=g20257.t1;
OX371263.1_Lypha_dubia_genome_assembly,_chromosome:_4	AUGUSTUS	CDS	13968908	13969020	1	-	2	ID=g20257.t1.CDS1;Parent=g20257.t1;
OX371263.1_Lypha_dubia_genome_assembly,_chromosome:_4	AUGUSTUS	exon	13968908	13969020	.	-	.	ID=g20257.t1.exon1;Parent=g20257.t1;
OX371263.1_Lypha_dubia_genome_assembly,_chromosome:_4	AUGUSTUS	intron	13969021	13969095	1	-	.	ID=g20257.t1.intron1;Parent=g20257.t1;
OX371263.1_Lypha_dubia_genome_assembly,_chromosome:_4	AUGUSTUS	CDS	13969096	13969215	1	-	2	ID=g20257.t1.CDS2;Parent=g20257.t1;
OX371263.1_Lypha_dubia_genome_assembly,_chromosome:_4	AUGUSTUS	exon	13969096	13969215	.	-	.	ID=g20257.t1.exon2;Parent=g20257.t1;
OX371263.1_Lypha_dubia_genome_assembly,_chromosome:_4	AUGUSTUS	intron	13969216	13969398	1	-	.	ID=g20257.t1.intron2;Parent=g20257.t1;
OX371263.1_Lypha_dubia_genome_assembly,_chromosome:_4	AUGUSTUS	CDS	13969399	13969586	1	-	1	ID=g20257.t1.CDS3;Parent=g20257.t1;
OX371263.1_Lypha_dubia_genome_assembly,_chromosome:_4	AUGUSTUS	exon	13969399	13969586	.	-	.	ID=g20257.t1.exon3;Parent=g20257.t1;
OX371263.1_Lypha_dubia_genome_assembly,_chromosome:_4	AUGUSTUS	intron	13969587	13969655	1	-	.	ID=g20257.t1.intron3;Parent=g20257.t1;
OX371263.1_Lypha_dubia_genome_assembly,_chromosome:_4	AUGUSTUS	CDS	13969656	13969837	1	-	0	ID=g20257.t1.CDS4;Parent=g20257.t1;
OX371263.1_Lypha_dubia_genome_assembly,_chromosome:_4	AUGUSTUS	exon	13969656	13969837	.	-	.	ID=g20257.t1.exon4;Parent=g20257.t1;
OX371263.1_Lypha_dubia_genome_assembly,_chromosome:_4	AUGUSTUS	intron	13969838	13970193	1	-	.	ID=g20257.t1.intron4;Parent=g20257.t1;
OX371263.1_Lypha_dubia_genome_assembly,_chromosome:_4	AUGUSTUS	CDS	13970194	13970322	1	-	0	ID=g20257.t1.CDS5;Parent=g20257.t1;
OX371263.1_Lypha_dubia_genome_assembly,_chromosome:_4	AUGUSTUS	exon	13970194	13970322	.	-	.	ID=g20257.t1.exon5;Parent=g20257.t1;
OX371263.1_Lypha_dubia_genome_assembly,_chromosome:_4	AUGUSTUS	intron	13970323	13970386	1	-	.	ID=g20257.t1.intron5;Parent=g20257.t1;
OX371263.1_Lypha_dubia_genome_assembly,_chromosome:_4	AUGUSTUS	CDS	13970387	13970929	1	-	0	ID=g20257.t1.CDS6;Parent=g20257.t1;
OX371263.1_Lypha_dubia_genome_assembly,_chromosome:_4	AUGUSTUS	exon	13970387	13970929	.	-	.	ID=g20257.t1.exon6;Parent=g20257.t1;
OX371263.1_Lypha_dubia_genome_assembly,_chromosome:_4	AUGUSTUS	intron	13970930	13971113	1	-	.	ID=g20257.t1.intron6;Parent=g20257.t1;
OX371263.1_Lypha_dubia_genome_assembly,_chromosome:_4	AUGUSTUS	CDS	13971114	13971728	1	-	0	ID=g20257.t1.CDS7;Parent=g20257.t1;
OX371263.1_Lypha_dubia_genome_assembly,_chromosome:_4	AUGUSTUS	exon	13971114	13971728	.	-	.	ID=g20257.t1.exon7;Parent=g20257.t1;
OX371263.1_Lypha_dubia_genome_assembly,_chromosome:_4	AUGUSTUS	intron	13971729	13972877	1	-	.	ID=g20257.t1.intron7;Parent=g20257.t1;
OX371263.1_Lypha_dubia_genome_assembly,_chromosome:_4	AUGUSTUS	CDS	13972878	13974412	1	-	2	ID=g20257.t1.CDS8;Parent=g20257.t1;
OX371263.1_Lypha_dubia_genome_assembly,_chromosome:_4	AUGUSTUS	exon	13972878	13974412	.	-	.	ID=g20257.t1.exon8;Parent=g20257.t1;
OX371263.1_Lypha_dubia_genome_assembly,_chromosome:_4	AUGUSTUS	intron	13974413	13977271	1	-	.	ID=g20257.t1.intron8;Parent=g20257.t1;
OX371263.1_Lypha_dubia_genome_assembly,_chromosome:_4	AUGUSTUS	CDS	13977272	13978493	1	-	0	ID=g20257.t1.CDS9;Parent=g20257.t1;
OX371263.1_Lypha_dubia_genome_assembly,_chromosome:_4	AUGUSTUS	exon	13977272	13978493	.	-	.	ID=g20257.t1.exon9;Parent=g20257.t1;
OX371263.1_Lypha_dubia_genome_assembly,_chromosome:_4	AUGUSTUS	intron	13978494	13978805	1	-	.	ID=g20257.t1.intron9;Parent=g20257.t1;
OX371263.1_Lypha_dubia_genome_assembly,_chromosome:_4	AUGUSTUS	CDS	13978806	13979558	1	-	0	ID=g20257.t1.CDS10;Parent=g20257.t1;
OX371263.1_Lypha_dubia_genome_assembly,_chromosome:_4	AUGUSTUS	exon	13978806	13979558	.	-	.	ID=g20257.t1.exon10;Parent=g20257.t1;
OX371263.1_Lypha_dubia_genome_assembly,_chromosome:_4	AUGUSTUS	intron	13979559	13979754	1	-	.	ID=g20257.t1.intron10;Parent=g20257.t1;
OX371263.1_Lypha_dubia_genome_assembly,_chromosome:_4	AUGUSTUS	CDS	13979755	13979838	1	-	0	ID=g20257.t1.CDS11;Parent=g20257.t1;
OX371263.1_Lypha_dubia_genome_assembly,_chromosome:_4	AUGUSTUS	exon	13979755	13979838	.	-	.	ID=g20257.t1.exon11;Parent=g20257.t1;
OX371263.1_Lypha_dubia_genome_assembly,_chromosome:_4	AUGUSTUS	start_codon	13979836	13979838	.	-	0	ID=g20257.t1.start1;Parent=g20257.t1;
OX371263.1_Lypha_dubia_genome_assembly,_chromosome:_4	AUGUSTUS	gene	14333949	14353905	.	-	.	ID=g20258;
OX371263.1_Lypha_dubia_genome_assembly,_chromosome:_4	AUGUSTUS	mRNA	14333949	14353905	1	-	.	ID=g20258.t1;Parent=g20258;
OX371263.1_Lypha_dubia_genome_assembly,_chromosome:_4	AUGUSTUS	stop_codon	14333949	14333951	.	-	0	ID=g20258.t1.stop1;Parent=g20258.t1;
OX371263.1_Lypha_dubia_genome_assembly,_chromosome:_4	AUGUSTUS	CDS	14333949	14336798	1	-	0	ID=g20258.t1.CDS1;Parent=g20258.t1;
OX371263.1_Lypha_dubia_genome_assembly,_chromosome:_4	AUGUSTUS	exon	14333949	14336798	.	-	.	ID=g20258.t1.exon1;Parent=g20258.t1;
OX371263.1_Lypha_dubia_genome_assembly,_chromosome:_4	AUGUSTUS	intron	14336799	14338576	1	-	.	ID=g20258.t1.intron1;Parent=g20258.t1;
OX371263.1_Lypha_dubia_genome_assembly,_chromosome:_4	AUGUSTUS	CDS	14338577	14340565	1	-	0	ID=g20258.t1.CDS2;Parent=g20258.t1;
OX371263.1_Lypha_dubia_genome_assembly,_chromosome:_4	AUGUSTUS	exon	14338577	14340565	.	-	.	ID=g20258.t1.exon2;Parent=g20258.t1;
OX371263.1_Lypha_dubia_genome_assembly,_chromosome:_4	AUGUSTUS	intron	14340566	14344568	1	-	.	ID=g20258.t1.intron2;Parent=g20258.t1;
OX371263.1_Lypha_dubia_genome_assembly,_chromosome:_4	AUGUSTUS	CDS	14344569	14344663	1	-	2	ID=g20258.t1.CDS3;Parent=g20258.t1;
OX371263.1_Lypha_dubia_genome_assembly,_chromosome:_4	AUGUSTUS	exon	14344569	14344663	.	-	.	ID=g20258.t1.exon3;Parent=g20258.t1;
OX371263.1_Lypha_dubia_genome_assembly,_chromosome:_4	AUGUSTUS	intron	14344664	14351924	1	-	.	ID=g20258.t1.intron3;Parent=g20258.t1;
OX371263.1_Lypha_dubia_genome_assembly,_chromosome:_4	AUGUSTUS	CDS	14351925	14352488	1	-	2	ID=g20258.t1.CDS4;Parent=g20258.t1;
OX371263.1_Lypha_dubia_genome_assembly,_chromosome:_4	AUGUSTUS	exon	14351925	14352488	.	-	.	ID=g20258.t1.exon4;Parent=g20258.t1;
OX371263.1_Lypha_dubia_genome_assembly,_chromosome:_4	AUGUSTUS	intron	14352489	14352611	1	-	.	ID=g20258.t1.intron4;Parent=g20258.t1;
OX371263.1_Lypha_dubia_genome_assembly,_chromosome:_4	AUGUSTUS	CDS	14352612	14353905	1	-	0	ID=g20258.t1.CDS5;Parent=g20258.t1;
OX371263.1_Lypha_dubia_genome_assembly,_chromosome:_4	AUGUSTUS	exon	14352612	14353905	.	-	.	ID=g20258.t1.exon5;Parent=g20258.t1;
OX371263.1_Lypha_dubia_genome_assembly,_chromosome:_4	AUGUSTUS	start_codon	14353903	14353905	.	-	0	ID=g20258.t1.start1;Parent=g20258.t1;
OX371263.1_Lypha_dubia_genome_assembly,_chromosome:_4	AUGUSTUS	mRNA	14333949	14353905	0.98	-	.	ID=g20258.t2;Parent=g20258;
OX371263.1_Lypha_dubia_genome_assembly,_chromosome:_4	AUGUSTUS	stop_codon	14333949	14333951	.	-	0	ID=g20258.t2.stop1;Parent=g20258.t2;
OX371263.1_Lypha_dubia_genome_assembly,_chromosome:_4	AUGUSTUS	CDS	14333949	14336798	0.99	-	0	ID=g20258.t2.CDS1;Parent=g20258.t2;
OX371263.1_Lypha_dubia_genome_assembly,_chromosome:_4	AUGUSTUS	exon	14333949	14336798	.	-	.	ID=g20258.t2.exon1;Parent=g20258.t2;
OX371263.1_Lypha_dubia_genome_assembly,_chromosome:_4	AUGUSTUS	intron	14336799	14338576	1	-	.	ID=g20258.t2.intron1;Parent=g20258.t2;
OX371263.1_Lypha_dubia_genome_assembly,_chromosome:_4	AUGUSTUS	CDS	14338577	14340565	1	-	0	ID=g20258.t2.CDS2;Parent=g20258.t2;
OX371263.1_Lypha_dubia_genome_assembly,_chromosome:_4	AUGUSTUS	exon	14338577	14340565	.	-	.	ID=g20258.t2.exon2;Parent=g20258.t2;
OX371263.1_Lypha_dubia_genome_assembly,_chromosome:_4	AUGUSTUS	intron	14340566	14344568	1	-	.	ID=g20258.t2.intron2;Parent=g20258.t2;
OX371263.1_Lypha_dubia_genome_assembly,_chromosome:_4	AUGUSTUS	CDS	14344569	14344666	1	-	2	ID=g20258.t2.CDS3;Parent=g20258.t2;
OX371263.1_Lypha_dubia_genome_assembly,_chromosome:_4	AUGUSTUS	exon	14344569	14344666	.	-	.	ID=g20258.t2.exon3;Parent=g20258.t2;
OX371263.1_Lypha_dubia_genome_assembly,_chromosome:_4	AUGUSTUS	intron	14344667	14351924	1	-	.	ID=g20258.t2.intron3;Parent=g20258.t2;
OX371263.1_Lypha_dubia_genome_assembly,_chromosome:_4	AUGUSTUS	CDS	14351925	14352488	0.99	-	2	ID=g20258.t2.CDS4;Parent=g20258.t2;
OX371263.1_Lypha_dubia_genome_assembly,_chromosome:_4	AUGUSTUS	exon	14351925	14352488	.	-	.	ID=g20258.t2.exon4;Parent=g20258.t2;
OX371263.1_Lypha_dubia_genome_assembly,_chromosome:_4	AUGUSTUS	intron	14352489	14352611	1	-	.	ID=g20258.t2.intron4;Parent=g20258.t2;
OX371263.1_Lypha_dubia_genome_assembly,_chromosome:_4	AUGUSTUS	CDS	14352612	14353905	1	-	0	ID=g20258.t2.CDS5;Parent=g20258.t2;
OX371263.1_Lypha_dubia_genome_assembly,_chromosome:_4	AUGUSTUS	exon	14352612	14353905	.	-	.	ID=g20258.t2.exon5;Parent=g20258.t2;
OX371263.1_Lypha_dubia_genome_assembly,_chromosome:_4	AUGUSTUS	start_codon	14353903	14353905	.	-	0	ID=g20258.t2.start1;Parent=g20258.t2;
OX371263.1_Lypha_dubia_genome_assembly,_chromosome:_4	AUGUSTUS	gene	14374061	14388136	.	-	.	ID=g20259;
OX371263.1_Lypha_dubia_genome_assembly,_chromosome:_4	AUGUSTUS	mRNA	14374061	14388136	0.35	-	.	ID=g20259.t1;Parent=g20259;
OX371263.1_Lypha_dubia_genome_assembly,_chromosome:_4	AUGUSTUS	stop_codon	14374061	14374063	.	-	0	ID=g20259.t1.stop1;Parent=g20259.t1;
OX371263.1_Lypha_dubia_genome_assembly,_chromosome:_4	AUGUSTUS	CDS	14374061	14374173	0.43	-	2	ID=g20259.t1.CDS1;Parent=g20259.t1;
OX371263.1_Lypha_dubia_genome_assembly,_chromosome:_4	AUGUSTUS	exon	14374061	14374173	.	-	.	ID=g20259.t1.exon1;Parent=g20259.t1;
OX371263.1_Lypha_dubia_genome_assembly,_chromosome:_4	AUGUSTUS	intron	14374174	14374917	0.43	-	.	ID=g20259.t1.intron1;Parent=g20259.t1;
OX371263.1_Lypha_dubia_genome_assembly,_chromosome:_4	AUGUSTUS	CDS	14374918	14375104	0.87	-	0	ID=g20259.t1.CDS2;Parent=g20259.t1;
OX371263.1_Lypha_dubia_genome_assembly,_chromosome:_4	AUGUSTUS	exon	14374918	14375104	.	-	.	ID=g20259.t1.exon2;Parent=g20259.t1;
OX371263.1_Lypha_dubia_genome_assembly,_chromosome:_4	AUGUSTUS	intron	14375105	14378963	1	-	.	ID=g20259.t1.intron2;Parent=g20259.t1;
OX371263.1_Lypha_dubia_genome_assembly,_chromosome:_4	AUGUSTUS	CDS	14378964	14379046	1	-	2	ID=g20259.t1.CDS3;Parent=g20259.t1;
OX371263.1_Lypha_dubia_genome_assembly,_chromosome:_4	AUGUSTUS	exon	14378964	14379046	.	-	.	ID=g20259.t1.exon3;Parent=g20259.t1;
OX371263.1_Lypha_dubia_genome_assembly,_chromosome:_4	AUGUSTUS	intron	14379047	14381252	1	-	.	ID=g20259.t1.intron3;Parent=g20259.t1;
OX371263.1_Lypha_dubia_genome_assembly,_chromosome:_4	AUGUSTUS	CDS	14381253	14381411	1	-	2	ID=g20259.t1.CDS4;Parent=g20259.t1;
OX371263.1_Lypha_dubia_genome_assembly,_chromosome:_4	AUGUSTUS	exon	14381253	14381411	.	-	.	ID=g20259.t1.exon4;Parent=g20259.t1;
OX371263.1_Lypha_dubia_genome_assembly,_chromosome:_4	AUGUSTUS	intron	14381412	14382602	1	-	.	ID=g20259.t1.intron4;Parent=g20259.t1;
OX371263.1_Lypha_dubia_genome_assembly,_chromosome:_4	AUGUSTUS	CDS	14382603	14382698	1	-	2	ID=g20259.t1.CDS5;Parent=g20259.t1;
OX371263.1_Lypha_dubia_genome_assembly,_chromosome:_4	AUGUSTUS	exon	14382603	14382698	.	-	.	ID=g20259.t1.exon5;Parent=g20259.t1;
OX371263.1_Lypha_dubia_genome_assembly,_chromosome:_4	AUGUSTUS	intron	14382699	14382999	1	-	.	ID=g20259.t1.intron5;Parent=g20259.t1;
OX371263.1_Lypha_dubia_genome_assembly,_chromosome:_4	AUGUSTUS	CDS	14383000	14383129	1	-	0	ID=g20259.t1.CDS6;Parent=g20259.t1;
OX371263.1_Lypha_dubia_genome_assembly,_chromosome:_4	AUGUSTUS	exon	14383000	14383129	.	-	.	ID=g20259.t1.exon6;Parent=g20259.t1;
OX371263.1_Lypha_dubia_genome_assembly,_chromosome:_4	AUGUSTUS	intron	14383130	14385312	1	-	.	ID=g20259.t1.intron6;Parent=g20259.t1;
OX371263.1_Lypha_dubia_genome_assembly,_chromosome:_4	AUGUSTUS	CDS	14385313	14385697	1	-	1	ID=g20259.t1.CDS7;Parent=g20259.t1;
OX371263.1_Lypha_dubia_genome_assembly,_chromosome:_4	AUGUSTUS	exon	14385313	14385697	.	-	.	ID=g20259.t1.exon7;Parent=g20259.t1;
OX371263.1_Lypha_dubia_genome_assembly,_chromosome:_4	AUGUSTUS	intron	14385698	14386633	1	-	.	ID=g20259.t1.intron7;Parent=g20259.t1;
OX371263.1_Lypha_dubia_genome_assembly,_chromosome:_4	AUGUSTUS	CDS	14386634	14386749	1	-	0	ID=g20259.t1.CDS8;Parent=g20259.t1;
OX371263.1_Lypha_dubia_genome_assembly,_chromosome:_4	AUGUSTUS	exon	14386634	14386749	.	-	.	ID=g20259.t1.exon8;Parent=g20259.t1;
OX371263.1_Lypha_dubia_genome_assembly,_chromosome:_4	AUGUSTUS	intron	14386750	14387160	1	-	.	ID=g20259.t1.intron8;Parent=g20259.t1;
OX371263.1_Lypha_dubia_genome_assembly,_chromosome:_4	AUGUSTUS	CDS	14387161	14387292	1	-	0	ID=g20259.t1.CDS9;Parent=g20259.t1;
OX371263.1_Lypha_dubia_genome_assembly,_chromosome:_4	AUGUSTUS	exon	14387161	14387292	.	-	.	ID=g20259.t1.exon9;Parent=g20259.t1;
OX371263.1_Lypha_dubia_genome_assembly,_chromosome:_4	AUGUSTUS	intron	14387293	14387387	1	-	.	ID=g20259.t1.intron9;Parent=g20259.t1;
OX371263.1_Lypha_dubia_genome_assembly,_chromosome:_4	AUGUSTUS	CDS	14387388	14387563	1	-	2	ID=g20259.t1.CDS10;Parent=g20259.t1;
OX371263.1_Lypha_dubia_genome_assembly,_chromosome:_4	AUGUSTUS	exon	14387388	14387563	.	-	.	ID=g20259.t1.exon10;Parent=g20259.t1;
OX371263.1_Lypha_dubia_genome_assembly,_chromosome:_4	AUGUSTUS	intron	14387564	14387769	1	-	.	ID=g20259.t1.intron10;Parent=g20259.t1;
OX371263.1_Lypha_dubia_genome_assembly,_chromosome:_4	AUGUSTUS	CDS	14387770	14387951	1	-	1	ID=g20259.t1.CDS11;Parent=g20259.t1;
OX371263.1_Lypha_dubia_genome_assembly,_chromosome:_4	AUGUSTUS	exon	14387770	14387951	.	-	.	ID=g20259.t1.exon11;Parent=g20259.t1;
OX371263.1_Lypha_dubia_genome_assembly,_chromosome:_4	AUGUSTUS	intron	14387952	14388080	0.85	-	.	ID=g20259.t1.intron11;Parent=g20259.t1;
OX371263.1_Lypha_dubia_genome_assembly,_chromosome:_4	AUGUSTUS	CDS	14388081	14388136	0.85	-	0	ID=g20259.t1.CDS12;Parent=g20259.t1;
OX371263.1_Lypha_dubia_genome_assembly,_chromosome:_4	AUGUSTUS	exon	14388081	14388136	.	-	.	ID=g20259.t1.exon12;Parent=g20259.t1;
OX371263.1_Lypha_dubia_genome_assembly,_chromosome:_4	AUGUSTUS	start_codon	14388134	14388136	.	-	0	ID=g20259.t1.start1;Parent=g20259.t1;
OX371263.1_Lypha_dubia_genome_assembly,_chromosome:_4	AUGUSTUS	gene	14400085	14401042	.	-	.	ID=g20260;
OX371263.1_Lypha_dubia_genome_assembly,_chromosome:_4	AUGUSTUS	mRNA	14400085	14401042	0.67	-	.	ID=g20260.t1;Parent=g20260;
OX371263.1_Lypha_dubia_genome_assembly,_chromosome:_4	AUGUSTUS	stop_codon	14400085	14400087	.	-	0	ID=g20260.t1.stop1;Parent=g20260.t1;
OX371263.1_Lypha_dubia_genome_assembly,_chromosome:_4	AUGUSTUS	CDS	14400085	14400921	0.67	-	0	ID=g20260.t1.CDS1;Parent=g20260.t1;
OX371263.1_Lypha_dubia_genome_assembly,_chromosome:_4	AUGUSTUS	exon	14400085	14400921	.	-	.	ID=g20260.t1.exon1;Parent=g20260.t1;
OX371263.1_Lypha_dubia_genome_assembly,_chromosome:_4	AUGUSTUS	intron	14400922	14401024	0.67	-	.	ID=g20260.t1.intron1;Parent=g20260.t1;
OX371263.1_Lypha_dubia_genome_assembly,_chromosome:_4	AUGUSTUS	CDS	14401025	14401042	1	-	0	ID=g20260.t1.CDS2;Parent=g20260.t1;
OX371263.1_Lypha_dubia_genome_assembly,_chromosome:_4	AUGUSTUS	exon	14401025	14401042	.	-	.	ID=g20260.t1.exon2;Parent=g20260.t1;
OX371263.1_Lypha_dubia_genome_assembly,_chromosome:_4	AUGUSTUS	start_codon	14401040	14401042	.	-	0	ID=g20260.t1.start1;Parent=g20260.t1;
OX371263.1_Lypha_dubia_genome_assembly,_chromosome:_4	AUGUSTUS	gene	14403832	14424663	.	-	.	ID=g20261;
OX371263.1_Lypha_dubia_genome_assembly,_chromosome:_4	AUGUSTUS	mRNA	14403832	14424663	0.68	-	.	ID=g20261.t1;Parent=g20261;
OX371263.1_Lypha_dubia_genome_assembly,_chromosome:_4	AUGUSTUS	stop_codon	14403832	14403834	.	-	0	ID=g20261.t1.stop1;Parent=g20261.t1;
OX371263.1_Lypha_dubia_genome_assembly,_chromosome:_4	AUGUSTUS	CDS	14403832	14403947	1	-	2	ID=g20261.t1.CDS1;Parent=g20261.t1;
OX371263.1_Lypha_dubia_genome_assembly,_chromosome:_4	AUGUSTUS	exon	14403832	14403947	.	-	.	ID=g20261.t1.exon1;Parent=g20261.t1;
OX371263.1_Lypha_dubia_genome_assembly,_chromosome:_4	AUGUSTUS	intron	14403948	14404121	1	-	.	ID=g20261.t1.intron1;Parent=g20261.t1;
OX371263.1_Lypha_dubia_genome_assembly,_chromosome:_4	AUGUSTUS	CDS	14404122	14404281	1	-	0	ID=g20261.t1.CDS2;Parent=g20261.t1;
OX371263.1_Lypha_dubia_genome_assembly,_chromosome:_4	AUGUSTUS	exon	14404122	14404281	.	-	.	ID=g20261.t1.exon2;Parent=g20261.t1;
OX371263.1_Lypha_dubia_genome_assembly,_chromosome:_4	AUGUSTUS	intron	14404282	14406316	1	-	.	ID=g20261.t1.intron2;Parent=g20261.t1;
OX371263.1_Lypha_dubia_genome_assembly,_chromosome:_4	AUGUSTUS	CDS	14406317	14406415	1	-	0	ID=g20261.t1.CDS3;Parent=g20261.t1;
OX371263.1_Lypha_dubia_genome_assembly,_chromosome:_4	AUGUSTUS	exon	14406317	14406415	.	-	.	ID=g20261.t1.exon3;Parent=g20261.t1;
OX371263.1_Lypha_dubia_genome_assembly,_chromosome:_4	AUGUSTUS	intron	14406416	14407196	1	-	.	ID=g20261.t1.intron3;Parent=g20261.t1;
OX371263.1_Lypha_dubia_genome_assembly,_chromosome:_4	AUGUSTUS	CDS	14407197	14407273	1	-	2	ID=g20261.t1.CDS4;Parent=g20261.t1;
OX371263.1_Lypha_dubia_genome_assembly,_chromosome:_4	AUGUSTUS	exon	14407197	14407273	.	-	.	ID=g20261.t1.exon4;Parent=g20261.t1;
OX371263.1_Lypha_dubia_genome_assembly,_chromosome:_4	AUGUSTUS	intron	14407274	14410020	1	-	.	ID=g20261.t1.intron4;Parent=g20261.t1;
OX371263.1_Lypha_dubia_genome_assembly,_chromosome:_4	AUGUSTUS	CDS	14410021	14410179	1	-	2	ID=g20261.t1.CDS5;Parent=g20261.t1;
OX371263.1_Lypha_dubia_genome_assembly,_chromosome:_4	AUGUSTUS	exon	14410021	14410179	.	-	.	ID=g20261.t1.exon5;Parent=g20261.t1;
OX371263.1_Lypha_dubia_genome_assembly,_chromosome:_4	AUGUSTUS	intron	14410180	14412401	1	-	.	ID=g20261.t1.intron5;Parent=g20261.t1;
OX371263.1_Lypha_dubia_genome_assembly,_chromosome:_4	AUGUSTUS	CDS	14412402	14412572	1	-	2	ID=g20261.t1.CDS6;Parent=g20261.t1;
OX371263.1_Lypha_dubia_genome_assembly,_chromosome:_4	AUGUSTUS	exon	14412402	14412572	.	-	.	ID=g20261.t1.exon6;Parent=g20261.t1;
OX371263.1_Lypha_dubia_genome_assembly,_chromosome:_4	AUGUSTUS	intron	14412573	14414181	1	-	.	ID=g20261.t1.intron6;Parent=g20261.t1;
OX371263.1_Lypha_dubia_genome_assembly,_chromosome:_4	AUGUSTUS	CDS	14414182	14414330	1	-	1	ID=g20261.t1.CDS7;Parent=g20261.t1;
OX371263.1_Lypha_dubia_genome_assembly,_chromosome:_4	AUGUSTUS	exon	14414182	14414330	.	-	.	ID=g20261.t1.exon7;Parent=g20261.t1;
OX371263.1_Lypha_dubia_genome_assembly,_chromosome:_4	AUGUSTUS	intron	14414331	14418202	1	-	.	ID=g20261.t1.intron7;Parent=g20261.t1;
OX371263.1_Lypha_dubia_genome_assembly,_chromosome:_4	AUGUSTUS	CDS	14418203	14418374	1	-	2	ID=g20261.t1.CDS8;Parent=g20261.t1;
OX371263.1_Lypha_dubia_genome_assembly,_chromosome:_4	AUGUSTUS	exon	14418203	14418374	.	-	.	ID=g20261.t1.exon8;Parent=g20261.t1;
OX371263.1_Lypha_dubia_genome_assembly,_chromosome:_4	AUGUSTUS	intron	14418375	14424626	0.68	-	.	ID=g20261.t1.intron8;Parent=g20261.t1;
OX371263.1_Lypha_dubia_genome_assembly,_chromosome:_4	AUGUSTUS	CDS	14424627	14424663	0.68	-	0	ID=g20261.t1.CDS9;Parent=g20261.t1;
OX371263.1_Lypha_dubia_genome_assembly,_chromosome:_4	AUGUSTUS	exon	14424627	14424663	.	-	.	ID=g20261.t1.exon9;Parent=g20261.t1;
OX371263.1_Lypha_dubia_genome_assembly,_chromosome:_4	AUGUSTUS	start_codon	14424661	14424663	.	-	0	ID=g20261.t1.start1;Parent=g20261.t1;
OX371263.1_Lypha_dubia_genome_assembly,_chromosome:_4	AUGUSTUS	gene	14479043	14479777	.	+	.	ID=g20262;
OX371263.1_Lypha_dubia_genome_assembly,_chromosome:_4	AUGUSTUS	mRNA	14479043	14479777	1	+	.	ID=g20262.t1;Parent=g20262;
OX371263.1_Lypha_dubia_genome_assembly,_chromosome:_4	AUGUSTUS	start_codon	14479043	14479045	.	+	0	ID=g20262.t1.start1;Parent=g20262.t1;
OX371263.1_Lypha_dubia_genome_assembly,_chromosome:_4	AUGUSTUS	CDS	14479043	14479777	1	+	0	ID=g20262.t1.CDS1;Parent=g20262.t1;
OX371263.1_Lypha_dubia_genome_assembly,_chromosome:_4	AUGUSTUS	exon	14479043	14479777	.	+	.	ID=g20262.t1.exon1;Parent=g20262.t1;
OX371263.1_Lypha_dubia_genome_assembly,_chromosome:_4	AUGUSTUS	stop_codon	14479775	14479777	.	+	0	ID=g20262.t1.stop1;Parent=g20262.t1;
OX371263.1_Lypha_dubia_genome_assembly,_chromosome:_4	AUGUSTUS	gene	14609942	14610280	.	-	.	ID=g20263;
OX371263.1_Lypha_dubia_genome_assembly,_chromosome:_4	AUGUSTUS	mRNA	14609942	14610280	1	-	.	ID=g20263.t1;Parent=g20263;
OX371263.1_Lypha_dubia_genome_assembly,_chromosome:_4	AUGUSTUS	stop_codon	14609942	14609944	.	-	0	ID=g20263.t1.stop1;Parent=g20263.t1;
OX371263.1_Lypha_dubia_genome_assembly,_chromosome:_4	AUGUSTUS	CDS	14609942	14610280	1	-	0	ID=g20263.t1.CDS1;Parent=g20263.t1;
OX371263.1_Lypha_dubia_genome_assembly,_chromosome:_4	AUGUSTUS	exon	14609942	14610280	.	-	.	ID=g20263.t1.exon1;Parent=g20263.t1;
OX371263.1_Lypha_dubia_genome_assembly,_chromosome:_4	AUGUSTUS	start_codon	14610278	14610280	.	-	0	ID=g20263.t1.start1;Parent=g20263.t1;
OX371263.1_Lypha_dubia_genome_assembly,_chromosome:_4	AUGUSTUS	gene	14801788	14804589	.	-	.	ID=g20264;
OX371263.1_Lypha_dubia_genome_assembly,_chromosome:_4	AUGUSTUS	mRNA	14801788	14804589	1	-	.	ID=g20264.t1;Parent=g20264;
OX371263.1_Lypha_dubia_genome_assembly,_chromosome:_4	AUGUSTUS	stop_codon	14801788	14801790	.	-	0	ID=g20264.t1.stop1;Parent=g20264.t1;
OX371263.1_Lypha_dubia_genome_assembly,_chromosome:_4	AUGUSTUS	CDS	14801788	14804589	1	-	0	ID=g20264.t1.CDS1;Parent=g20264.t1;
OX371263.1_Lypha_dubia_genome_assembly,_chromosome:_4	AUGUSTUS	exon	14801788	14804589	.	-	.	ID=g20264.t1.exon1;Parent=g20264.t1;
OX371263.1_Lypha_dubia_genome_assembly,_chromosome:_4	AUGUSTUS	start_codon	14804587	14804589	.	-	0	ID=g20264.t1.start1;Parent=g20264.t1;
OX371263.1_Lypha_dubia_genome_assembly,_chromosome:_4	AUGUSTUS	gene	14804784	14806083	.	-	.	ID=g20265;
OX371263.1_Lypha_dubia_genome_assembly,_chromosome:_4	AUGUSTUS	mRNA	14804784	14806083	0.59	-	.	ID=g20265.t1;Parent=g20265;
OX371263.1_Lypha_dubia_genome_assembly,_chromosome:_4	AUGUSTUS	stop_codon	14804784	14804786	.	-	0	ID=g20265.t1.stop1;Parent=g20265.t1;
OX371263.1_Lypha_dubia_genome_assembly,_chromosome:_4	AUGUSTUS	CDS	14804784	14804792	0.64	-	0	ID=g20265.t1.CDS1;Parent=g20265.t1;
OX371263.1_Lypha_dubia_genome_assembly,_chromosome:_4	AUGUSTUS	exon	14804784	14804792	.	-	.	ID=g20265.t1.exon1;Parent=g20265.t1;
OX371263.1_Lypha_dubia_genome_assembly,_chromosome:_4	AUGUSTUS	intron	14804793	14805459	0.59	-	.	ID=g20265.t1.intron1;Parent=g20265.t1;
OX371263.1_Lypha_dubia_genome_assembly,_chromosome:_4	AUGUSTUS	CDS	14805460	14806083	0.73	-	0	ID=g20265.t1.CDS2;Parent=g20265.t1;
OX371263.1_Lypha_dubia_genome_assembly,_chromosome:_4	AUGUSTUS	exon	14805460	14806083	.	-	.	ID=g20265.t1.exon2;Parent=g20265.t1;
OX371263.1_Lypha_dubia_genome_assembly,_chromosome:_4	AUGUSTUS	start_codon	14806081	14806083	.	-	0	ID=g20265.t1.start1;Parent=g20265.t1;
OX371263.1_Lypha_dubia_genome_assembly,_chromosome:_4	AUGUSTUS	gene	14838768	14839441	.	+	.	ID=g20266;
OX371263.1_Lypha_dubia_genome_assembly,_chromosome:_4	AUGUSTUS	mRNA	14838768	14839441	0.55	+	.	ID=g20266.t1;Parent=g20266;
OX371263.1_Lypha_dubia_genome_assembly,_chromosome:_4	AUGUSTUS	start_codon	14838768	14838770	.	+	0	ID=g20266.t1.start1;Parent=g20266.t1;
OX371263.1_Lypha_dubia_genome_assembly,_chromosome:_4	AUGUSTUS	CDS	14838768	14838916	0.72	+	0	ID=g20266.t1.CDS1;Parent=g20266.t1;
OX371263.1_Lypha_dubia_genome_assembly,_chromosome:_4	AUGUSTUS	exon	14838768	14838916	.	+	.	ID=g20266.t1.exon1;Parent=g20266.t1;
OX371263.1_Lypha_dubia_genome_assembly,_chromosome:_4	AUGUSTUS	intron	14838917	14838987	0.55	+	.	ID=g20266.t1.intron1;Parent=g20266.t1;
OX371263.1_Lypha_dubia_genome_assembly,_chromosome:_4	AUGUSTUS	CDS	14838988	14839005	0.55	+	1	ID=g20266.t1.CDS2;Parent=g20266.t1;
OX371263.1_Lypha_dubia_genome_assembly,_chromosome:_4	AUGUSTUS	exon	14838988	14839005	.	+	.	ID=g20266.t1.exon2;Parent=g20266.t1;
OX371263.1_Lypha_dubia_genome_assembly,_chromosome:_4	AUGUSTUS	intron	14839006	14839092	0.8	+	.	ID=g20266.t1.intron2;Parent=g20266.t1;
OX371263.1_Lypha_dubia_genome_assembly,_chromosome:_4	AUGUSTUS	CDS	14839093	14839441	1	+	1	ID=g20266.t1.CDS3;Parent=g20266.t1;
OX371263.1_Lypha_dubia_genome_assembly,_chromosome:_4	AUGUSTUS	exon	14839093	14839441	.	+	.	ID=g20266.t1.exon3;Parent=g20266.t1;
OX371263.1_Lypha_dubia_genome_assembly,_chromosome:_4	AUGUSTUS	stop_codon	14839439	14839441	.	+	0	ID=g20266.t1.stop1;Parent=g20266.t1;
OX371263.1_Lypha_dubia_genome_assembly,_chromosome:_4	AUGUSTUS	gene	14839493	14840032	.	+	.	ID=g20267;
OX371263.1_Lypha_dubia_genome_assembly,_chromosome:_4	AUGUSTUS	mRNA	14839493	14840032	1	+	.	ID=g20267.t1;Parent=g20267;
OX371263.1_Lypha_dubia_genome_assembly,_chromosome:_4	AUGUSTUS	start_codon	14839493	14839495	.	+	0	ID=g20267.t1.start1;Parent=g20267.t1;
OX371263.1_Lypha_dubia_genome_assembly,_chromosome:_4	AUGUSTUS	CDS	14839493	14840032	1	+	0	ID=g20267.t1.CDS1;Parent=g20267.t1;
OX371263.1_Lypha_dubia_genome_assembly,_chromosome:_4	AUGUSTUS	exon	14839493	14840032	.	+	.	ID=g20267.t1.exon1;Parent=g20267.t1;
OX371263.1_Lypha_dubia_genome_assembly,_chromosome:_4	AUGUSTUS	stop_codon	14840030	14840032	.	+	0	ID=g20267.t1.stop1;Parent=g20267.t1;
OX371263.1_Lypha_dubia_genome_assembly,_chromosome:_4	AUGUSTUS	mRNA	14839538	14840032	0.86	+	.	ID=g20267.t2;Parent=g20267;
OX371263.1_Lypha_dubia_genome_assembly,_chromosome:_4	AUGUSTUS	start_codon	14839538	14839540	.	+	0	ID=g20267.t2.start1;Parent=g20267.t2;
OX371263.1_Lypha_dubia_genome_assembly,_chromosome:_4	AUGUSTUS	CDS	14839538	14840032	0.86	+	0	ID=g20267.t2.CDS1;Parent=g20267.t2;
OX371263.1_Lypha_dubia_genome_assembly,_chromosome:_4	AUGUSTUS	exon	14839538	14840032	.	+	.	ID=g20267.t2.exon1;Parent=g20267.t2;
OX371263.1_Lypha_dubia_genome_assembly,_chromosome:_4	AUGUSTUS	stop_codon	14840030	14840032	.	+	0	ID=g20267.t2.stop1;Parent=g20267.t2;
OX371263.1_Lypha_dubia_genome_assembly,_chromosome:_4	AUGUSTUS	gene	14847146	14847874	.	-	.	ID=g20268;
OX371263.1_Lypha_dubia_genome_assembly,_chromosome:_4	AUGUSTUS	mRNA	14847146	14847874	1	-	.	ID=g20268.t1;Parent=g20268;
OX371263.1_Lypha_dubia_genome_assembly,_chromosome:_4	AUGUSTUS	stop_codon	14847146	14847148	.	-	0	ID=g20268.t1.stop1;Parent=g20268.t1;
OX371263.1_Lypha_dubia_genome_assembly,_chromosome:_4	AUGUSTUS	CDS	14847146	14847874	1	-	0	ID=g20268.t1.CDS1;Parent=g20268.t1;
OX371263.1_Lypha_dubia_genome_assembly,_chromosome:_4	AUGUSTUS	exon	14847146	14847874	.	-	.	ID=g20268.t1.exon1;Parent=g20268.t1;
OX371263.1_Lypha_dubia_genome_assembly,_chromosome:_4	AUGUSTUS	start_codon	14847872	14847874	.	-	0	ID=g20268.t1.start1;Parent=g20268.t1;
OX371263.1_Lypha_dubia_genome_assembly,_chromosome:_4	AUGUSTUS	gene	14856306	14861054	.	-	.	ID=g20269;
OX371263.1_Lypha_dubia_genome_assembly,_chromosome:_4	AUGUSTUS	mRNA	14856306	14861054	0.65	-	.	ID=g20269.t1;Parent=g20269;
OX371263.1_Lypha_dubia_genome_assembly,_chromosome:_4	AUGUSTUS	stop_codon	14856306	14856308	.	-	0	ID=g20269.t1.stop1;Parent=g20269.t1;
OX371263.1_Lypha_dubia_genome_assembly,_chromosome:_4	AUGUSTUS	CDS	14856306	14857296	1	-	1	ID=g20269.t1.CDS1;Parent=g20269.t1;
OX371263.1_Lypha_dubia_genome_assembly,_chromosome:_4	AUGUSTUS	exon	14856306	14857296	.	-	.	ID=g20269.t1.exon1;Parent=g20269.t1;
OX371263.1_Lypha_dubia_genome_assembly,_chromosome:_4	AUGUSTUS	intron	14857297	14861034	0.65	-	.	ID=g20269.t1.intron1;Parent=g20269.t1;
OX371263.1_Lypha_dubia_genome_assembly,_chromosome:_4	AUGUSTUS	CDS	14861035	14861054	0.65	-	0	ID=g20269.t1.CDS2;Parent=g20269.t1;
OX371263.1_Lypha_dubia_genome_assembly,_chromosome:_4	AUGUSTUS	exon	14861035	14861054	.	-	.	ID=g20269.t1.exon2;Parent=g20269.t1;
OX371263.1_Lypha_dubia_genome_assembly,_chromosome:_4	AUGUSTUS	start_codon	14861052	14861054	.	-	0	ID=g20269.t1.start1;Parent=g20269.t1;
OX371263.1_Lypha_dubia_genome_assembly,_chromosome:_4	AUGUSTUS	gene	14870963	14871787	.	-	.	ID=g20270;
OX371263.1_Lypha_dubia_genome_assembly,_chromosome:_4	AUGUSTUS	mRNA	14870963	14871787	1	-	.	ID=g20270.t1;Parent=g20270;
OX371263.1_Lypha_dubia_genome_assembly,_chromosome:_4	AUGUSTUS	stop_codon	14870963	14870965	.	-	0	ID=g20270.t1.stop1;Parent=g20270.t1;
OX371263.1_Lypha_dubia_genome_assembly,_chromosome:_4	AUGUSTUS	CDS	14870963	14871787	1	-	0	ID=g20270.t1.CDS1;Parent=g20270.t1;
OX371263.1_Lypha_dubia_genome_assembly,_chromosome:_4	AUGUSTUS	exon	14870963	14871787	.	-	.	ID=g20270.t1.exon1;Parent=g20270.t1;
OX371263.1_Lypha_dubia_genome_assembly,_chromosome:_4	AUGUSTUS	start_codon	14871785	14871787	.	-	0	ID=g20270.t1.start1;Parent=g20270.t1;
OX371263.1_Lypha_dubia_genome_assembly,_chromosome:_4	AUGUSTUS	gene	14971895	14972922	.	+	.	ID=g20271;
OX371263.1_Lypha_dubia_genome_assembly,_chromosome:_4	AUGUSTUS	mRNA	14971895	14972922	0.52	+	.	ID=g20271.t1;Parent=g20271;
OX371263.1_Lypha_dubia_genome_assembly,_chromosome:_4	AUGUSTUS	start_codon	14971895	14971897	.	+	0	ID=g20271.t1.start1;Parent=g20271.t1;
OX371263.1_Lypha_dubia_genome_assembly,_chromosome:_4	AUGUSTUS	CDS	14971895	14972035	1	+	0	ID=g20271.t1.CDS1;Parent=g20271.t1;
OX371263.1_Lypha_dubia_genome_assembly,_chromosome:_4	AUGUSTUS	exon	14971895	14972035	.	+	.	ID=g20271.t1.exon1;Parent=g20271.t1;
OX371263.1_Lypha_dubia_genome_assembly,_chromosome:_4	AUGUSTUS	intron	14972036	14972214	1	+	.	ID=g20271.t1.intron1;Parent=g20271.t1;
OX371263.1_Lypha_dubia_genome_assembly,_chromosome:_4	AUGUSTUS	CDS	14972215	14972371	0.99	+	0	ID=g20271.t1.CDS2;Parent=g20271.t1;
OX371263.1_Lypha_dubia_genome_assembly,_chromosome:_4	AUGUSTUS	exon	14972215	14972371	.	+	.	ID=g20271.t1.exon2;Parent=g20271.t1;
OX371263.1_Lypha_dubia_genome_assembly,_chromosome:_4	AUGUSTUS	intron	14972372	14972537	0.98	+	.	ID=g20271.t1.intron2;Parent=g20271.t1;
OX371263.1_Lypha_dubia_genome_assembly,_chromosome:_4	AUGUSTUS	CDS	14972538	14972753	0.54	+	2	ID=g20271.t1.CDS3;Parent=g20271.t1;
OX371263.1_Lypha_dubia_genome_assembly,_chromosome:_4	AUGUSTUS	exon	14972538	14972753	.	+	.	ID=g20271.t1.exon3;Parent=g20271.t1;
OX371263.1_Lypha_dubia_genome_assembly,_chromosome:_4	AUGUSTUS	intron	14972754	14972875	0.54	+	.	ID=g20271.t1.intron3;Parent=g20271.t1;
OX371263.1_Lypha_dubia_genome_assembly,_chromosome:_4	AUGUSTUS	CDS	14972876	14972922	1	+	2	ID=g20271.t1.CDS4;Parent=g20271.t1;
OX371263.1_Lypha_dubia_genome_assembly,_chromosome:_4	AUGUSTUS	exon	14972876	14972922	.	+	.	ID=g20271.t1.exon4;Parent=g20271.t1;
OX371263.1_Lypha_dubia_genome_assembly,_chromosome:_4	AUGUSTUS	stop_codon	14972920	14972922	.	+	0	ID=g20271.t1.stop1;Parent=g20271.t1;
OX371263.1_Lypha_dubia_genome_assembly,_chromosome:_4	AUGUSTUS	gene	15009387	15010696	.	-	.	ID=g20272;
OX371263.1_Lypha_dubia_genome_assembly,_chromosome:_4	AUGUSTUS	mRNA	15009387	15010696	1	-	.	ID=g20272.t1;Parent=g20272;
OX371263.1_Lypha_dubia_genome_assembly,_chromosome:_4	AUGUSTUS	stop_codon	15009387	15009389	.	-	0	ID=g20272.t1.stop1;Parent=g20272.t1;
OX371263.1_Lypha_dubia_genome_assembly,_chromosome:_4	AUGUSTUS	CDS	15009387	15010329	1	-	1	ID=g20272.t1.CDS1;Parent=g20272.t1;
OX371263.1_Lypha_dubia_genome_assembly,_chromosome:_4	AUGUSTUS	exon	15009387	15010329	.	-	.	ID=g20272.t1.exon1;Parent=g20272.t1;
OX371263.1_Lypha_dubia_genome_assembly,_chromosome:_4	AUGUSTUS	intron	15010330	15010391	1	-	.	ID=g20272.t1.intron1;Parent=g20272.t1;
OX371263.1_Lypha_dubia_genome_assembly,_chromosome:_4	AUGUSTUS	CDS	15010392	15010696	1	-	0	ID=g20272.t1.CDS2;Parent=g20272.t1;
OX371263.1_Lypha_dubia_genome_assembly,_chromosome:_4	AUGUSTUS	exon	15010392	15010696	.	-	.	ID=g20272.t1.exon2;Parent=g20272.t1;
OX371263.1_Lypha_dubia_genome_assembly,_chromosome:_4	AUGUSTUS	start_codon	15010694	15010696	.	-	0	ID=g20272.t1.start1;Parent=g20272.t1;
OX371263.1_Lypha_dubia_genome_assembly,_chromosome:_4	AUGUSTUS	gene	15026580	15030455	.	-	.	ID=g20273;
OX371263.1_Lypha_dubia_genome_assembly,_chromosome:_4	AUGUSTUS	mRNA	15026580	15030455	1	-	.	ID=g20273.t1;Parent=g20273;
OX371263.1_Lypha_dubia_genome_assembly,_chromosome:_4	AUGUSTUS	stop_codon	15026580	15026582	.	-	0	ID=g20273.t1.stop1;Parent=g20273.t1;
OX371263.1_Lypha_dubia_genome_assembly,_chromosome:_4	AUGUSTUS	CDS	15026580	15026657	1	-	0	ID=g20273.t1.CDS1;Parent=g20273.t1;
OX371263.1_Lypha_dubia_genome_assembly,_chromosome:_4	AUGUSTUS	exon	15026580	15026657	.	-	.	ID=g20273.t1.exon1;Parent=g20273.t1;
OX371263.1_Lypha_dubia_genome_assembly,_chromosome:_4	AUGUSTUS	intron	15026658	15027018	1	-	.	ID=g20273.t1.intron1;Parent=g20273.t1;
OX371263.1_Lypha_dubia_genome_assembly,_chromosome:_4	AUGUSTUS	CDS	15027019	15027157	1	-	1	ID=g20273.t1.CDS2;Parent=g20273.t1;
OX371263.1_Lypha_dubia_genome_assembly,_chromosome:_4	AUGUSTUS	exon	15027019	15027157	.	-	.	ID=g20273.t1.exon2;Parent=g20273.t1;
OX371263.1_Lypha_dubia_genome_assembly,_chromosome:_4	AUGUSTUS	intron	15027158	15027224	1	-	.	ID=g20273.t1.intron2;Parent=g20273.t1;
OX371263.1_Lypha_dubia_genome_assembly,_chromosome:_4	AUGUSTUS	CDS	15027225	15027381	1	-	2	ID=g20273.t1.CDS3;Parent=g20273.t1;
OX371263.1_Lypha_dubia_genome_assembly,_chromosome:_4	AUGUSTUS	exon	15027225	15027381	.	-	.	ID=g20273.t1.exon3;Parent=g20273.t1;
OX371263.1_Lypha_dubia_genome_assembly,_chromosome:_4	AUGUSTUS	intron	15027382	15027443	1	-	.	ID=g20273.t1.intron3;Parent=g20273.t1;
OX371263.1_Lypha_dubia_genome_assembly,_chromosome:_4	AUGUSTUS	CDS	15027444	15027677	1	-	2	ID=g20273.t1.CDS4;Parent=g20273.t1;
OX371263.1_Lypha_dubia_genome_assembly,_chromosome:_4	AUGUSTUS	exon	15027444	15027677	.	-	.	ID=g20273.t1.exon4;Parent=g20273.t1;
OX371263.1_Lypha_dubia_genome_assembly,_chromosome:_4	AUGUSTUS	intron	15027678	15027745	1	-	.	ID=g20273.t1.intron4;Parent=g20273.t1;
OX371263.1_Lypha_dubia_genome_assembly,_chromosome:_4	AUGUSTUS	CDS	15027746	15027931	1	-	2	ID=g20273.t1.CDS5;Parent=g20273.t1;
OX371263.1_Lypha_dubia_genome_assembly,_chromosome:_4	AUGUSTUS	exon	15027746	15027931	.	-	.	ID=g20273.t1.exon5;Parent=g20273.t1;
OX371263.1_Lypha_dubia_genome_assembly,_chromosome:_4	AUGUSTUS	intron	15027932	15028031	1	-	.	ID=g20273.t1.intron5;Parent=g20273.t1;
OX371263.1_Lypha_dubia_genome_assembly,_chromosome:_4	AUGUSTUS	CDS	15028032	15028182	1	-	0	ID=g20273.t1.CDS6;Parent=g20273.t1;
OX371263.1_Lypha_dubia_genome_assembly,_chromosome:_4	AUGUSTUS	exon	15028032	15028182	.	-	.	ID=g20273.t1.exon6;Parent=g20273.t1;
OX371263.1_Lypha_dubia_genome_assembly,_chromosome:_4	AUGUSTUS	intron	15028183	15029957	1	-	.	ID=g20273.t1.intron6;Parent=g20273.t1;
OX371263.1_Lypha_dubia_genome_assembly,_chromosome:_4	AUGUSTUS	CDS	15029958	15030455	1	-	0	ID=g20273.t1.CDS7;Parent=g20273.t1;
OX371263.1_Lypha_dubia_genome_assembly,_chromosome:_4	AUGUSTUS	exon	15029958	15030455	.	-	.	ID=g20273.t1.exon7;Parent=g20273.t1;
OX371263.1_Lypha_dubia_genome_assembly,_chromosome:_4	AUGUSTUS	start_codon	15030453	15030455	.	-	0	ID=g20273.t1.start1;Parent=g20273.t1;
OX371263.1_Lypha_dubia_genome_assembly,_chromosome:_4	AUGUSTUS	gene	15033081	15035533	.	-	.	ID=g20274;
OX371263.1_Lypha_dubia_genome_assembly,_chromosome:_4	AUGUSTUS	mRNA	15033081	15035533	0.64	-	.	ID=g20274.t1;Parent=g20274;
OX371263.1_Lypha_dubia_genome_assembly,_chromosome:_4	AUGUSTUS	stop_codon	15033081	15033083	.	-	0	ID=g20274.t1.stop1;Parent=g20274.t1;
OX371263.1_Lypha_dubia_genome_assembly,_chromosome:_4	AUGUSTUS	CDS	15033081	15033806	0.98	-	0	ID=g20274.t1.CDS1;Parent=g20274.t1;
OX371263.1_Lypha_dubia_genome_assembly,_chromosome:_4	AUGUSTUS	exon	15033081	15033806	.	-	.	ID=g20274.t1.exon1;Parent=g20274.t1;
OX371263.1_Lypha_dubia_genome_assembly,_chromosome:_4	AUGUSTUS	intron	15033807	15035530	0.64	-	.	ID=g20274.t1.intron1;Parent=g20274.t1;
OX371263.1_Lypha_dubia_genome_assembly,_chromosome:_4	AUGUSTUS	CDS	15035531	15035533	0.64	-	0	ID=g20274.t1.CDS2;Parent=g20274.t1;
OX371263.1_Lypha_dubia_genome_assembly,_chromosome:_4	AUGUSTUS	exon	15035531	15035533	.	-	.	ID=g20274.t1.exon2;Parent=g20274.t1;
OX371263.1_Lypha_dubia_genome_assembly,_chromosome:_4	AUGUSTUS	start_codon	15035531	15035533	.	-	0	ID=g20274.t1.start1;Parent=g20274.t1;
OX371263.1_Lypha_dubia_genome_assembly,_chromosome:_4	AUGUSTUS	gene	15059230	15063116	.	-	.	ID=g20275;
OX371263.1_Lypha_dubia_genome_assembly,_chromosome:_4	AUGUSTUS	mRNA	15059230	15063116	1	-	.	ID=g20275.t1;Parent=g20275;
OX371263.1_Lypha_dubia_genome_assembly,_chromosome:_4	AUGUSTUS	stop_codon	15059230	15059232	.	-	0	ID=g20275.t1.stop1;Parent=g20275.t1;
OX371263.1_Lypha_dubia_genome_assembly,_chromosome:_4	AUGUSTUS	CDS	15059230	15059885	1	-	2	ID=g20275.t1.CDS1;Parent=g20275.t1;
OX371263.1_Lypha_dubia_genome_assembly,_chromosome:_4	AUGUSTUS	exon	15059230	15059885	.	-	.	ID=g20275.t1.exon1;Parent=g20275.t1;
OX371263.1_Lypha_dubia_genome_assembly,_chromosome:_4	AUGUSTUS	intron	15059886	15061845	1	-	.	ID=g20275.t1.intron1;Parent=g20275.t1;
OX371263.1_Lypha_dubia_genome_assembly,_chromosome:_4	AUGUSTUS	CDS	15061846	15062358	1	-	2	ID=g20275.t1.CDS2;Parent=g20275.t1;
OX371263.1_Lypha_dubia_genome_assembly,_chromosome:_4	AUGUSTUS	exon	15061846	15062358	.	-	.	ID=g20275.t1.exon2;Parent=g20275.t1;
OX371263.1_Lypha_dubia_genome_assembly,_chromosome:_4	AUGUSTUS	intron	15062359	15062427	1	-	.	ID=g20275.t1.intron2;Parent=g20275.t1;
OX371263.1_Lypha_dubia_genome_assembly,_chromosome:_4	AUGUSTUS	CDS	15062428	15062688	1	-	2	ID=g20275.t1.CDS3;Parent=g20275.t1;
OX371263.1_Lypha_dubia_genome_assembly,_chromosome:_4	AUGUSTUS	exon	15062428	15062688	.	-	.	ID=g20275.t1.exon3;Parent=g20275.t1;
OX371263.1_Lypha_dubia_genome_assembly,_chromosome:_4	AUGUSTUS	intron	15062689	15062761	1	-	.	ID=g20275.t1.intron3;Parent=g20275.t1;
OX371263.1_Lypha_dubia_genome_assembly,_chromosome:_4	AUGUSTUS	CDS	15062762	15063116	1	-	0	ID=g20275.t1.CDS4;Parent=g20275.t1;
OX371263.1_Lypha_dubia_genome_assembly,_chromosome:_4	AUGUSTUS	exon	15062762	15063116	.	-	.	ID=g20275.t1.exon4;Parent=g20275.t1;
OX371263.1_Lypha_dubia_genome_assembly,_chromosome:_4	AUGUSTUS	start_codon	15063114	15063116	.	-	0	ID=g20275.t1.start1;Parent=g20275.t1;
OX371263.1_Lypha_dubia_genome_assembly,_chromosome:_4	AUGUSTUS	gene	15115262	15116735	.	-	.	ID=g20276;
OX371263.1_Lypha_dubia_genome_assembly,_chromosome:_4	AUGUSTUS	mRNA	15115262	15116735	1	-	.	ID=g20276.t1;Parent=g20276;
OX371263.1_Lypha_dubia_genome_assembly,_chromosome:_4	AUGUSTUS	stop_codon	15115262	15115264	.	-	0	ID=g20276.t1.stop1;Parent=g20276.t1;
OX371263.1_Lypha_dubia_genome_assembly,_chromosome:_4	AUGUSTUS	CDS	15115262	15116117	1	-	1	ID=g20276.t1.CDS1;Parent=g20276.t1;
OX371263.1_Lypha_dubia_genome_assembly,_chromosome:_4	AUGUSTUS	exon	15115262	15116117	.	-	.	ID=g20276.t1.exon1;Parent=g20276.t1;
OX371263.1_Lypha_dubia_genome_assembly,_chromosome:_4	AUGUSTUS	intron	15116118	15116180	1	-	.	ID=g20276.t1.intron1;Parent=g20276.t1;
OX371263.1_Lypha_dubia_genome_assembly,_chromosome:_4	AUGUSTUS	CDS	15116181	15116320	1	-	0	ID=g20276.t1.CDS2;Parent=g20276.t1;
OX371263.1_Lypha_dubia_genome_assembly,_chromosome:_4	AUGUSTUS	exon	15116181	15116320	.	-	.	ID=g20276.t1.exon2;Parent=g20276.t1;
OX371263.1_Lypha_dubia_genome_assembly,_chromosome:_4	AUGUSTUS	intron	15116321	15116388	1	-	.	ID=g20276.t1.intron2;Parent=g20276.t1;
OX371263.1_Lypha_dubia_genome_assembly,_chromosome:_4	AUGUSTUS	CDS	15116389	15116590	1	-	1	ID=g20276.t1.CDS3;Parent=g20276.t1;
OX371263.1_Lypha_dubia_genome_assembly,_chromosome:_4	AUGUSTUS	exon	15116389	15116590	.	-	.	ID=g20276.t1.exon3;Parent=g20276.t1;
OX371263.1_Lypha_dubia_genome_assembly,_chromosome:_4	AUGUSTUS	intron	15116591	15116670	1	-	.	ID=g20276.t1.intron3;Parent=g20276.t1;
OX371263.1_Lypha_dubia_genome_assembly,_chromosome:_4	AUGUSTUS	CDS	15116671	15116735	1	-	0	ID=g20276.t1.CDS4;Parent=g20276.t1;
OX371263.1_Lypha_dubia_genome_assembly,_chromosome:_4	AUGUSTUS	exon	15116671	15116735	.	-	.	ID=g20276.t1.exon4;Parent=g20276.t1;
OX371263.1_Lypha_dubia_genome_assembly,_chromosome:_4	AUGUSTUS	start_codon	15116733	15116735	.	-	0	ID=g20276.t1.start1;Parent=g20276.t1;
OX371263.1_Lypha_dubia_genome_assembly,_chromosome:_4	AUGUSTUS	gene	15118245	15122243	.	+	.	ID=g20277;
OX371263.1_Lypha_dubia_genome_assembly,_chromosome:_4	AUGUSTUS	mRNA	15118245	15122243	1	+	.	ID=g20277.t1;Parent=g20277;
OX371263.1_Lypha_dubia_genome_assembly,_chromosome:_4	AUGUSTUS	start_codon	15118245	15118247	.	+	0	ID=g20277.t1.start1;Parent=g20277.t1;
OX371263.1_Lypha_dubia_genome_assembly,_chromosome:_4	AUGUSTUS	CDS	15118245	15118302	1	+	0	ID=g20277.t1.CDS1;Parent=g20277.t1;
OX371263.1_Lypha_dubia_genome_assembly,_chromosome:_4	AUGUSTUS	exon	15118245	15118302	.	+	.	ID=g20277.t1.exon1;Parent=g20277.t1;
OX371263.1_Lypha_dubia_genome_assembly,_chromosome:_4	AUGUSTUS	intron	15118303	15118377	1	+	.	ID=g20277.t1.intron1;Parent=g20277.t1;
OX371263.1_Lypha_dubia_genome_assembly,_chromosome:_4	AUGUSTUS	CDS	15118378	15118782	1	+	2	ID=g20277.t1.CDS2;Parent=g20277.t1;
OX371263.1_Lypha_dubia_genome_assembly,_chromosome:_4	AUGUSTUS	exon	15118378	15118782	.	+	.	ID=g20277.t1.exon2;Parent=g20277.t1;
OX371263.1_Lypha_dubia_genome_assembly,_chromosome:_4	AUGUSTUS	intron	15118783	15118837	1	+	.	ID=g20277.t1.intron2;Parent=g20277.t1;
OX371263.1_Lypha_dubia_genome_assembly,_chromosome:_4	AUGUSTUS	CDS	15118838	15119078	1	+	2	ID=g20277.t1.CDS3;Parent=g20277.t1;
OX371263.1_Lypha_dubia_genome_assembly,_chromosome:_4	AUGUSTUS	exon	15118838	15119078	.	+	.	ID=g20277.t1.exon3;Parent=g20277.t1;
OX371263.1_Lypha_dubia_genome_assembly,_chromosome:_4	AUGUSTUS	intron	15119079	15119145	1	+	.	ID=g20277.t1.intron3;Parent=g20277.t1;
OX371263.1_Lypha_dubia_genome_assembly,_chromosome:_4	AUGUSTUS	CDS	15119146	15119459	1	+	1	ID=g20277.t1.CDS4;Parent=g20277.t1;
OX371263.1_Lypha_dubia_genome_assembly,_chromosome:_4	AUGUSTUS	exon	15119146	15119459	.	+	.	ID=g20277.t1.exon4;Parent=g20277.t1;
OX371263.1_Lypha_dubia_genome_assembly,_chromosome:_4	AUGUSTUS	intron	15119460	15119521	1	+	.	ID=g20277.t1.intron4;Parent=g20277.t1;
OX371263.1_Lypha_dubia_genome_assembly,_chromosome:_4	AUGUSTUS	CDS	15119522	15119904	1	+	2	ID=g20277.t1.CDS5;Parent=g20277.t1;
OX371263.1_Lypha_dubia_genome_assembly,_chromosome:_4	AUGUSTUS	exon	15119522	15119904	.	+	.	ID=g20277.t1.exon5;Parent=g20277.t1;
OX371263.1_Lypha_dubia_genome_assembly,_chromosome:_4	AUGUSTUS	intron	15119905	15119965	1	+	.	ID=g20277.t1.intron5;Parent=g20277.t1;
OX371263.1_Lypha_dubia_genome_assembly,_chromosome:_4	AUGUSTUS	CDS	15119966	15120100	1	+	0	ID=g20277.t1.CDS6;Parent=g20277.t1;
OX371263.1_Lypha_dubia_genome_assembly,_chromosome:_4	AUGUSTUS	exon	15119966	15120100	.	+	.	ID=g20277.t1.exon6;Parent=g20277.t1;
OX371263.1_Lypha_dubia_genome_assembly,_chromosome:_4	AUGUSTUS	intron	15120101	15120381	1	+	.	ID=g20277.t1.intron6;Parent=g20277.t1;
OX371263.1_Lypha_dubia_genome_assembly,_chromosome:_4	AUGUSTUS	CDS	15120382	15121831	1	+	0	ID=g20277.t1.CDS7;Parent=g20277.t1;
OX371263.1_Lypha_dubia_genome_assembly,_chromosome:_4	AUGUSTUS	exon	15120382	15121831	.	+	.	ID=g20277.t1.exon7;Parent=g20277.t1;
OX371263.1_Lypha_dubia_genome_assembly,_chromosome:_4	AUGUSTUS	intron	15121832	15122145	1	+	.	ID=g20277.t1.intron7;Parent=g20277.t1;
OX371263.1_Lypha_dubia_genome_assembly,_chromosome:_4	AUGUSTUS	CDS	15122146	15122243	1	+	2	ID=g20277.t1.CDS8;Parent=g20277.t1;
OX371263.1_Lypha_dubia_genome_assembly,_chromosome:_4	AUGUSTUS	exon	15122146	15122243	.	+	.	ID=g20277.t1.exon8;Parent=g20277.t1;
OX371263.1_Lypha_dubia_genome_assembly,_chromosome:_4	AUGUSTUS	stop_codon	15122241	15122243	.	+	0	ID=g20277.t1.stop1;Parent=g20277.t1;
OX371263.1_Lypha_dubia_genome_assembly,_chromosome:_4	AUGUSTUS	gene	15123221	15125013	.	-	.	ID=g20278;
OX371263.1_Lypha_dubia_genome_assembly,_chromosome:_4	AUGUSTUS	mRNA	15123221	15125013	1	-	.	ID=g20278.t1;Parent=g20278;
OX371263.1_Lypha_dubia_genome_assembly,_chromosome:_4	AUGUSTUS	stop_codon	15123221	15123223	.	-	0	ID=g20278.t1.stop1;Parent=g20278.t1;
OX371263.1_Lypha_dubia_genome_assembly,_chromosome:_4	AUGUSTUS	CDS	15123221	15124459	1	-	0	ID=g20278.t1.CDS1;Parent=g20278.t1;
OX371263.1_Lypha_dubia_genome_assembly,_chromosome:_4	AUGUSTUS	exon	15123221	15124459	.	-	.	ID=g20278.t1.exon1;Parent=g20278.t1;
OX371263.1_Lypha_dubia_genome_assembly,_chromosome:_4	AUGUSTUS	intron	15124460	15124947	1	-	.	ID=g20278.t1.intron1;Parent=g20278.t1;
OX371263.1_Lypha_dubia_genome_assembly,_chromosome:_4	AUGUSTUS	CDS	15124948	15125013	1	-	0	ID=g20278.t1.CDS2;Parent=g20278.t1;
OX371263.1_Lypha_dubia_genome_assembly,_chromosome:_4	AUGUSTUS	exon	15124948	15125013	.	-	.	ID=g20278.t1.exon2;Parent=g20278.t1;
OX371263.1_Lypha_dubia_genome_assembly,_chromosome:_4	AUGUSTUS	start_codon	15125011	15125013	.	-	0	ID=g20278.t1.start1;Parent=g20278.t1;
OX371263.1_Lypha_dubia_genome_assembly,_chromosome:_4	AUGUSTUS	gene	15132644	15133832	.	+	.	ID=g20279;
OX371263.1_Lypha_dubia_genome_assembly,_chromosome:_4	AUGUSTUS	mRNA	15132644	15133832	1	+	.	ID=g20279.t1;Parent=g20279;
OX371263.1_Lypha_dubia_genome_assembly,_chromosome:_4	AUGUSTUS	start_codon	15132644	15132646	.	+	0	ID=g20279.t1.start1;Parent=g20279.t1;
OX371263.1_Lypha_dubia_genome_assembly,_chromosome:_4	AUGUSTUS	CDS	15132644	15132791	1	+	0	ID=g20279.t1.CDS1;Parent=g20279.t1;
OX371263.1_Lypha_dubia_genome_assembly,_chromosome:_4	AUGUSTUS	exon	15132644	15132791	.	+	.	ID=g20279.t1.exon1;Parent=g20279.t1;
OX371263.1_Lypha_dubia_genome_assembly,_chromosome:_4	AUGUSTUS	intron	15132792	15132862	1	+	.	ID=g20279.t1.intron1;Parent=g20279.t1;
OX371263.1_Lypha_dubia_genome_assembly,_chromosome:_4	AUGUSTUS	CDS	15132863	15132972	1	+	2	ID=g20279.t1.CDS2;Parent=g20279.t1;
OX371263.1_Lypha_dubia_genome_assembly,_chromosome:_4	AUGUSTUS	exon	15132863	15132972	.	+	.	ID=g20279.t1.exon2;Parent=g20279.t1;
OX371263.1_Lypha_dubia_genome_assembly,_chromosome:_4	AUGUSTUS	intron	15132973	15133159	1	+	.	ID=g20279.t1.intron2;Parent=g20279.t1;
OX371263.1_Lypha_dubia_genome_assembly,_chromosome:_4	AUGUSTUS	CDS	15133160	15133285	1	+	0	ID=g20279.t1.CDS3;Parent=g20279.t1;
OX371263.1_Lypha_dubia_genome_assembly,_chromosome:_4	AUGUSTUS	exon	15133160	15133285	.	+	.	ID=g20279.t1.exon3;Parent=g20279.t1;
OX371263.1_Lypha_dubia_genome_assembly,_chromosome:_4	AUGUSTUS	intron	15133286	15133667	1	+	.	ID=g20279.t1.intron3;Parent=g20279.t1;
OX371263.1_Lypha_dubia_genome_assembly,_chromosome:_4	AUGUSTUS	CDS	15133668	15133832	1	+	0	ID=g20279.t1.CDS4;Parent=g20279.t1;
OX371263.1_Lypha_dubia_genome_assembly,_chromosome:_4	AUGUSTUS	exon	15133668	15133832	.	+	.	ID=g20279.t1.exon4;Parent=g20279.t1;
OX371263.1_Lypha_dubia_genome_assembly,_chromosome:_4	AUGUSTUS	stop_codon	15133830	15133832	.	+	0	ID=g20279.t1.stop1;Parent=g20279.t1;
OX371263.1_Lypha_dubia_genome_assembly,_chromosome:_4	AUGUSTUS	gene	15135485	15136116	.	+	.	ID=g20280;
OX371263.1_Lypha_dubia_genome_assembly,_chromosome:_4	AUGUSTUS	mRNA	15135485	15136116	1	+	.	ID=g20280.t1;Parent=g20280;
OX371263.1_Lypha_dubia_genome_assembly,_chromosome:_4	AUGUSTUS	start_codon	15135485	15135487	.	+	0	ID=g20280.t1.start1;Parent=g20280.t1;
OX371263.1_Lypha_dubia_genome_assembly,_chromosome:_4	AUGUSTUS	CDS	15135485	15135540	1	+	0	ID=g20280.t1.CDS1;Parent=g20280.t1;
OX371263.1_Lypha_dubia_genome_assembly,_chromosome:_4	AUGUSTUS	exon	15135485	15135540	.	+	.	ID=g20280.t1.exon1;Parent=g20280.t1;
OX371263.1_Lypha_dubia_genome_assembly,_chromosome:_4	AUGUSTUS	intron	15135541	15135598	1	+	.	ID=g20280.t1.intron1;Parent=g20280.t1;
OX371263.1_Lypha_dubia_genome_assembly,_chromosome:_4	AUGUSTUS	CDS	15135599	15135728	1	+	1	ID=g20280.t1.CDS2;Parent=g20280.t1;
OX371263.1_Lypha_dubia_genome_assembly,_chromosome:_4	AUGUSTUS	exon	15135599	15135728	.	+	.	ID=g20280.t1.exon2;Parent=g20280.t1;
OX371263.1_Lypha_dubia_genome_assembly,_chromosome:_4	AUGUSTUS	intron	15135729	15135801	1	+	.	ID=g20280.t1.intron2;Parent=g20280.t1;
OX371263.1_Lypha_dubia_genome_assembly,_chromosome:_4	AUGUSTUS	CDS	15135802	15136116	1	+	0	ID=g20280.t1.CDS3;Parent=g20280.t1;
OX371263.1_Lypha_dubia_genome_assembly,_chromosome:_4	AUGUSTUS	exon	15135802	15136116	.	+	.	ID=g20280.t1.exon3;Parent=g20280.t1;
OX371263.1_Lypha_dubia_genome_assembly,_chromosome:_4	AUGUSTUS	stop_codon	15136114	15136116	.	+	0	ID=g20280.t1.stop1;Parent=g20280.t1;
OX371263.1_Lypha_dubia_genome_assembly,_chromosome:_4	AUGUSTUS	gene	15136878	15139573	.	-	.	ID=g20281;
OX371263.1_Lypha_dubia_genome_assembly,_chromosome:_4	AUGUSTUS	mRNA	15136878	15139573	1	-	.	ID=g20281.t1;Parent=g20281;
OX371263.1_Lypha_dubia_genome_assembly,_chromosome:_4	AUGUSTUS	stop_codon	15136878	15136880	.	-	0	ID=g20281.t1.stop1;Parent=g20281.t1;
OX371263.1_Lypha_dubia_genome_assembly,_chromosome:_4	AUGUSTUS	CDS	15136878	15136938	1	-	1	ID=g20281.t1.CDS1;Parent=g20281.t1;
OX371263.1_Lypha_dubia_genome_assembly,_chromosome:_4	AUGUSTUS	exon	15136878	15136938	.	-	.	ID=g20281.t1.exon1;Parent=g20281.t1;
OX371263.1_Lypha_dubia_genome_assembly,_chromosome:_4	AUGUSTUS	intron	15136939	15138200	1	-	.	ID=g20281.t1.intron1;Parent=g20281.t1;
OX371263.1_Lypha_dubia_genome_assembly,_chromosome:_4	AUGUSTUS	CDS	15138201	15138271	1	-	0	ID=g20281.t1.CDS2;Parent=g20281.t1;
OX371263.1_Lypha_dubia_genome_assembly,_chromosome:_4	AUGUSTUS	exon	15138201	15138271	.	-	.	ID=g20281.t1.exon2;Parent=g20281.t1;
OX371263.1_Lypha_dubia_genome_assembly,_chromosome:_4	AUGUSTUS	intron	15138272	15138353	1	-	.	ID=g20281.t1.intron2;Parent=g20281.t1;
OX371263.1_Lypha_dubia_genome_assembly,_chromosome:_4	AUGUSTUS	CDS	15138354	15138407	1	-	0	ID=g20281.t1.CDS3;Parent=g20281.t1;
OX371263.1_Lypha_dubia_genome_assembly,_chromosome:_4	AUGUSTUS	exon	15138354	15138407	.	-	.	ID=g20281.t1.exon3;Parent=g20281.t1;
OX371263.1_Lypha_dubia_genome_assembly,_chromosome:_4	AUGUSTUS	intron	15138408	15139558	1	-	.	ID=g20281.t1.intron3;Parent=g20281.t1;
OX371263.1_Lypha_dubia_genome_assembly,_chromosome:_4	AUGUSTUS	CDS	15139559	15139573	1	-	0	ID=g20281.t1.CDS4;Parent=g20281.t1;
OX371263.1_Lypha_dubia_genome_assembly,_chromosome:_4	AUGUSTUS	exon	15139559	15139573	.	-	.	ID=g20281.t1.exon4;Parent=g20281.t1;
OX371263.1_Lypha_dubia_genome_assembly,_chromosome:_4	AUGUSTUS	start_codon	15139571	15139573	.	-	0	ID=g20281.t1.start1;Parent=g20281.t1;
OX371263.1_Lypha_dubia_genome_assembly,_chromosome:_4	AUGUSTUS	gene	15141422	15144032	.	+	.	ID=g20282;
OX371263.1_Lypha_dubia_genome_assembly,_chromosome:_4	AUGUSTUS	mRNA	15141422	15144032	1	+	.	ID=g20282.t1;Parent=g20282;
OX371263.1_Lypha_dubia_genome_assembly,_chromosome:_4	AUGUSTUS	start_codon	15141422	15141424	.	+	0	ID=g20282.t1.start1;Parent=g20282.t1;
OX371263.1_Lypha_dubia_genome_assembly,_chromosome:_4	AUGUSTUS	CDS	15141422	15141446	1	+	0	ID=g20282.t1.CDS1;Parent=g20282.t1;
OX371263.1_Lypha_dubia_genome_assembly,_chromosome:_4	AUGUSTUS	exon	15141422	15141446	.	+	.	ID=g20282.t1.exon1;Parent=g20282.t1;
OX371263.1_Lypha_dubia_genome_assembly,_chromosome:_4	AUGUSTUS	intron	15141447	15141514	1	+	.	ID=g20282.t1.intron1;Parent=g20282.t1;
OX371263.1_Lypha_dubia_genome_assembly,_chromosome:_4	AUGUSTUS	CDS	15141515	15142743	1	+	2	ID=g20282.t1.CDS2;Parent=g20282.t1;
OX371263.1_Lypha_dubia_genome_assembly,_chromosome:_4	AUGUSTUS	exon	15141515	15142743	.	+	.	ID=g20282.t1.exon2;Parent=g20282.t1;
OX371263.1_Lypha_dubia_genome_assembly,_chromosome:_4	AUGUSTUS	intron	15142744	15143921	1	+	.	ID=g20282.t1.intron2;Parent=g20282.t1;
OX371263.1_Lypha_dubia_genome_assembly,_chromosome:_4	AUGUSTUS	CDS	15143922	15144032	1	+	0	ID=g20282.t1.CDS3;Parent=g20282.t1;
OX371263.1_Lypha_dubia_genome_assembly,_chromosome:_4	AUGUSTUS	exon	15143922	15144032	.	+	.	ID=g20282.t1.exon3;Parent=g20282.t1;
OX371263.1_Lypha_dubia_genome_assembly,_chromosome:_4	AUGUSTUS	stop_codon	15144030	15144032	.	+	0	ID=g20282.t1.stop1;Parent=g20282.t1;
OX371263.1_Lypha_dubia_genome_assembly,_chromosome:_4	AUGUSTUS	gene	15144486	15148577	.	-	.	ID=g20283;
OX371263.1_Lypha_dubia_genome_assembly,_chromosome:_4	AUGUSTUS	mRNA	15144486	15148577	1	-	.	ID=g20283.t1;Parent=g20283;
OX371263.1_Lypha_dubia_genome_assembly,_chromosome:_4	AUGUSTUS	stop_codon	15144486	15144488	.	-	0	ID=g20283.t1.stop1;Parent=g20283.t1;
OX371263.1_Lypha_dubia_genome_assembly,_chromosome:_4	AUGUSTUS	CDS	15144486	15145204	1	-	2	ID=g20283.t1.CDS1;Parent=g20283.t1;
OX371263.1_Lypha_dubia_genome_assembly,_chromosome:_4	AUGUSTUS	exon	15144486	15145204	.	-	.	ID=g20283.t1.exon1;Parent=g20283.t1;
OX371263.1_Lypha_dubia_genome_assembly,_chromosome:_4	AUGUSTUS	intron	15145205	15145284	1	-	.	ID=g20283.t1.intron1;Parent=g20283.t1;
OX371263.1_Lypha_dubia_genome_assembly,_chromosome:_4	AUGUSTUS	CDS	15145285	15145471	1	-	0	ID=g20283.t1.CDS2;Parent=g20283.t1;
OX371263.1_Lypha_dubia_genome_assembly,_chromosome:_4	AUGUSTUS	exon	15145285	15145471	.	-	.	ID=g20283.t1.exon2;Parent=g20283.t1;
OX371263.1_Lypha_dubia_genome_assembly,_chromosome:_4	AUGUSTUS	intron	15145472	15145532	1	-	.	ID=g20283.t1.intron2;Parent=g20283.t1;
OX371263.1_Lypha_dubia_genome_assembly,_chromosome:_4	AUGUSTUS	CDS	15145533	15146122	1	-	2	ID=g20283.t1.CDS3;Parent=g20283.t1;
OX371263.1_Lypha_dubia_genome_assembly,_chromosome:_4	AUGUSTUS	exon	15145533	15146122	.	-	.	ID=g20283.t1.exon3;Parent=g20283.t1;
OX371263.1_Lypha_dubia_genome_assembly,_chromosome:_4	AUGUSTUS	intron	15146123	15147424	1	-	.	ID=g20283.t1.intron3;Parent=g20283.t1;
OX371263.1_Lypha_dubia_genome_assembly,_chromosome:_4	AUGUSTUS	CDS	15147425	15148577	1	-	0	ID=g20283.t1.CDS4;Parent=g20283.t1;
OX371263.1_Lypha_dubia_genome_assembly,_chromosome:_4	AUGUSTUS	exon	15147425	15148577	.	-	.	ID=g20283.t1.exon4;Parent=g20283.t1;
OX371263.1_Lypha_dubia_genome_assembly,_chromosome:_4	AUGUSTUS	start_codon	15148575	15148577	.	-	0	ID=g20283.t1.start1;Parent=g20283.t1;
OX371263.1_Lypha_dubia_genome_assembly,_chromosome:_4	AUGUSTUS	gene	15152183	15157412	.	-	.	ID=g20284;
OX371263.1_Lypha_dubia_genome_assembly,_chromosome:_4	AUGUSTUS	mRNA	15152183	15157412	0.78	-	.	ID=g20284.t1;Parent=g20284;
OX371263.1_Lypha_dubia_genome_assembly,_chromosome:_4	AUGUSTUS	stop_codon	15152183	15152185	.	-	0	ID=g20284.t1.stop1;Parent=g20284.t1;
OX371263.1_Lypha_dubia_genome_assembly,_chromosome:_4	AUGUSTUS	CDS	15152183	15153033	1	-	2	ID=g20284.t1.CDS1;Parent=g20284.t1;
OX371263.1_Lypha_dubia_genome_assembly,_chromosome:_4	AUGUSTUS	exon	15152183	15153033	.	-	.	ID=g20284.t1.exon1;Parent=g20284.t1;
OX371263.1_Lypha_dubia_genome_assembly,_chromosome:_4	AUGUSTUS	intron	15153034	15153099	1	-	.	ID=g20284.t1.intron1;Parent=g20284.t1;
OX371263.1_Lypha_dubia_genome_assembly,_chromosome:_4	AUGUSTUS	CDS	15153100	15156739	1	-	0	ID=g20284.t1.CDS2;Parent=g20284.t1;
OX371263.1_Lypha_dubia_genome_assembly,_chromosome:_4	AUGUSTUS	exon	15153100	15156739	.	-	.	ID=g20284.t1.exon2;Parent=g20284.t1;
OX371263.1_Lypha_dubia_genome_assembly,_chromosome:_4	AUGUSTUS	intron	15156740	15157403	0.78	-	.	ID=g20284.t1.intron2;Parent=g20284.t1;
OX371263.1_Lypha_dubia_genome_assembly,_chromosome:_4	AUGUSTUS	CDS	15157404	15157412	0.78	-	0	ID=g20284.t1.CDS3;Parent=g20284.t1;
OX371263.1_Lypha_dubia_genome_assembly,_chromosome:_4	AUGUSTUS	exon	15157404	15157412	.	-	.	ID=g20284.t1.exon3;Parent=g20284.t1;
OX371263.1_Lypha_dubia_genome_assembly,_chromosome:_4	AUGUSTUS	start_codon	15157410	15157412	.	-	0	ID=g20284.t1.start1;Parent=g20284.t1;
OX371263.1_Lypha_dubia_genome_assembly,_chromosome:_4	AUGUSTUS	gene	15159912	15161815	.	+	.	ID=g20285;
OX371263.1_Lypha_dubia_genome_assembly,_chromosome:_4	AUGUSTUS	mRNA	15159912	15161815	1	+	.	ID=g20285.t1;Parent=g20285;
OX371263.1_Lypha_dubia_genome_assembly,_chromosome:_4	AUGUSTUS	start_codon	15159912	15159914	.	+	0	ID=g20285.t1.start1;Parent=g20285.t1;
OX371263.1_Lypha_dubia_genome_assembly,_chromosome:_4	AUGUSTUS	CDS	15159912	15160385	1	+	0	ID=g20285.t1.CDS1;Parent=g20285.t1;
OX371263.1_Lypha_dubia_genome_assembly,_chromosome:_4	AUGUSTUS	exon	15159912	15160385	.	+	.	ID=g20285.t1.exon1;Parent=g20285.t1;
OX371263.1_Lypha_dubia_genome_assembly,_chromosome:_4	AUGUSTUS	intron	15160386	15160472	1	+	.	ID=g20285.t1.intron1;Parent=g20285.t1;
OX371263.1_Lypha_dubia_genome_assembly,_chromosome:_4	AUGUSTUS	CDS	15160473	15160576	1	+	0	ID=g20285.t1.CDS2;Parent=g20285.t1;
OX371263.1_Lypha_dubia_genome_assembly,_chromosome:_4	AUGUSTUS	exon	15160473	15160576	.	+	.	ID=g20285.t1.exon2;Parent=g20285.t1;
OX371263.1_Lypha_dubia_genome_assembly,_chromosome:_4	AUGUSTUS	intron	15160577	15161541	1	+	.	ID=g20285.t1.intron2;Parent=g20285.t1;
OX371263.1_Lypha_dubia_genome_assembly,_chromosome:_4	AUGUSTUS	CDS	15161542	15161815	1	+	1	ID=g20285.t1.CDS3;Parent=g20285.t1;
OX371263.1_Lypha_dubia_genome_assembly,_chromosome:_4	AUGUSTUS	exon	15161542	15161815	.	+	.	ID=g20285.t1.exon3;Parent=g20285.t1;
OX371263.1_Lypha_dubia_genome_assembly,_chromosome:_4	AUGUSTUS	stop_codon	15161813	15161815	.	+	0	ID=g20285.t1.stop1;Parent=g20285.t1;
OX371263.1_Lypha_dubia_genome_assembly,_chromosome:_4	AUGUSTUS	gene	15168459	15170602	.	+	.	ID=g20286;
OX371263.1_Lypha_dubia_genome_assembly,_chromosome:_4	AUGUSTUS	mRNA	15168459	15170602	1	+	.	ID=g20286.t1;Parent=g20286;
OX371263.1_Lypha_dubia_genome_assembly,_chromosome:_4	AUGUSTUS	start_codon	15168459	15168461	.	+	0	ID=g20286.t1.start1;Parent=g20286.t1;
OX371263.1_Lypha_dubia_genome_assembly,_chromosome:_4	AUGUSTUS	CDS	15168459	15168938	1	+	0	ID=g20286.t1.CDS1;Parent=g20286.t1;
OX371263.1_Lypha_dubia_genome_assembly,_chromosome:_4	AUGUSTUS	exon	15168459	15168938	.	+	.	ID=g20286.t1.exon1;Parent=g20286.t1;
OX371263.1_Lypha_dubia_genome_assembly,_chromosome:_4	AUGUSTUS	intron	15168939	15170162	1	+	.	ID=g20286.t1.intron1;Parent=g20286.t1;
OX371263.1_Lypha_dubia_genome_assembly,_chromosome:_4	AUGUSTUS	CDS	15170163	15170266	1	+	0	ID=g20286.t1.CDS2;Parent=g20286.t1;
OX371263.1_Lypha_dubia_genome_assembly,_chromosome:_4	AUGUSTUS	exon	15170163	15170266	.	+	.	ID=g20286.t1.exon2;Parent=g20286.t1;
OX371263.1_Lypha_dubia_genome_assembly,_chromosome:_4	AUGUSTUS	intron	15170267	15170331	1	+	.	ID=g20286.t1.intron2;Parent=g20286.t1;
OX371263.1_Lypha_dubia_genome_assembly,_chromosome:_4	AUGUSTUS	CDS	15170332	15170602	1	+	1	ID=g20286.t1.CDS3;Parent=g20286.t1;
OX371263.1_Lypha_dubia_genome_assembly,_chromosome:_4	AUGUSTUS	exon	15170332	15170602	.	+	.	ID=g20286.t1.exon3;Parent=g20286.t1;
OX371263.1_Lypha_dubia_genome_assembly,_chromosome:_4	AUGUSTUS	stop_codon	15170600	15170602	.	+	0	ID=g20286.t1.stop1;Parent=g20286.t1;
OX371263.1_Lypha_dubia_genome_assembly,_chromosome:_4	AUGUSTUS	gene	15171322	15172078	.	-	.	ID=g20287;
OX371263.1_Lypha_dubia_genome_assembly,_chromosome:_4	AUGUSTUS	mRNA	15171322	15172078	1	-	.	ID=g20287.t1;Parent=g20287;
OX371263.1_Lypha_dubia_genome_assembly,_chromosome:_4	AUGUSTUS	stop_codon	15171322	15171324	.	-	0	ID=g20287.t1.stop1;Parent=g20287.t1;
OX371263.1_Lypha_dubia_genome_assembly,_chromosome:_4	AUGUSTUS	CDS	15171322	15171422	1	-	2	ID=g20287.t1.CDS1;Parent=g20287.t1;
OX371263.1_Lypha_dubia_genome_assembly,_chromosome:_4	AUGUSTUS	exon	15171322	15171422	.	-	.	ID=g20287.t1.exon1;Parent=g20287.t1;
OX371263.1_Lypha_dubia_genome_assembly,_chromosome:_4	AUGUSTUS	intron	15171423	15171489	1	-	.	ID=g20287.t1.intron1;Parent=g20287.t1;
OX371263.1_Lypha_dubia_genome_assembly,_chromosome:_4	AUGUSTUS	CDS	15171490	15172078	1	-	0	ID=g20287.t1.CDS2;Parent=g20287.t1;
OX371263.1_Lypha_dubia_genome_assembly,_chromosome:_4	AUGUSTUS	exon	15171490	15172078	.	-	.	ID=g20287.t1.exon2;Parent=g20287.t1;
OX371263.1_Lypha_dubia_genome_assembly,_chromosome:_4	AUGUSTUS	start_codon	15172076	15172078	.	-	0	ID=g20287.t1.start1;Parent=g20287.t1;
OX371263.1_Lypha_dubia_genome_assembly,_chromosome:_4	AUGUSTUS	gene	15173229	15174019	.	+	.	ID=g20288;
OX371263.1_Lypha_dubia_genome_assembly,_chromosome:_4	AUGUSTUS	mRNA	15173229	15174019	1	+	.	ID=g20288.t1;Parent=g20288;
OX371263.1_Lypha_dubia_genome_assembly,_chromosome:_4	AUGUSTUS	start_codon	15173229	15173231	.	+	0	ID=g20288.t1.start1;Parent=g20288.t1;
OX371263.1_Lypha_dubia_genome_assembly,_chromosome:_4	AUGUSTUS	CDS	15173229	15173232	1	+	0	ID=g20288.t1.CDS1;Parent=g20288.t1;
OX371263.1_Lypha_dubia_genome_assembly,_chromosome:_4	AUGUSTUS	exon	15173229	15173232	.	+	.	ID=g20288.t1.exon1;Parent=g20288.t1;
OX371263.1_Lypha_dubia_genome_assembly,_chromosome:_4	AUGUSTUS	intron	15173233	15173365	1	+	.	ID=g20288.t1.intron1;Parent=g20288.t1;
OX371263.1_Lypha_dubia_genome_assembly,_chromosome:_4	AUGUSTUS	CDS	15173366	15173582	1	+	2	ID=g20288.t1.CDS2;Parent=g20288.t1;
OX371263.1_Lypha_dubia_genome_assembly,_chromosome:_4	AUGUSTUS	exon	15173366	15173582	.	+	.	ID=g20288.t1.exon2;Parent=g20288.t1;
OX371263.1_Lypha_dubia_genome_assembly,_chromosome:_4	AUGUSTUS	intron	15173583	15173642	1	+	.	ID=g20288.t1.intron2;Parent=g20288.t1;
OX371263.1_Lypha_dubia_genome_assembly,_chromosome:_4	AUGUSTUS	CDS	15173643	15173754	1	+	1	ID=g20288.t1.CDS3;Parent=g20288.t1;
OX371263.1_Lypha_dubia_genome_assembly,_chromosome:_4	AUGUSTUS	exon	15173643	15173754	.	+	.	ID=g20288.t1.exon3;Parent=g20288.t1;
OX371263.1_Lypha_dubia_genome_assembly,_chromosome:_4	AUGUSTUS	intron	15173755	15173809	1	+	.	ID=g20288.t1.intron3;Parent=g20288.t1;
OX371263.1_Lypha_dubia_genome_assembly,_chromosome:_4	AUGUSTUS	CDS	15173810	15174019	1	+	0	ID=g20288.t1.CDS4;Parent=g20288.t1;
OX371263.1_Lypha_dubia_genome_assembly,_chromosome:_4	AUGUSTUS	exon	15173810	15174019	.	+	.	ID=g20288.t1.exon4;Parent=g20288.t1;
OX371263.1_Lypha_dubia_genome_assembly,_chromosome:_4	AUGUSTUS	stop_codon	15174017	15174019	.	+	0	ID=g20288.t1.stop1;Parent=g20288.t1;
OX371263.1_Lypha_dubia_genome_assembly,_chromosome:_4	AUGUSTUS	gene	15174633	15178081	.	-	.	ID=g20289;
OX371263.1_Lypha_dubia_genome_assembly,_chromosome:_4	AUGUSTUS	mRNA	15174633	15178081	1	-	.	ID=g20289.t1;Parent=g20289;
OX371263.1_Lypha_dubia_genome_assembly,_chromosome:_4	AUGUSTUS	stop_codon	15174633	15174635	.	-	0	ID=g20289.t1.stop1;Parent=g20289.t1;
OX371263.1_Lypha_dubia_genome_assembly,_chromosome:_4	AUGUSTUS	CDS	15174633	15175003	1	-	2	ID=g20289.t1.CDS1;Parent=g20289.t1;
OX371263.1_Lypha_dubia_genome_assembly,_chromosome:_4	AUGUSTUS	exon	15174633	15175003	.	-	.	ID=g20289.t1.exon1;Parent=g20289.t1;
OX371263.1_Lypha_dubia_genome_assembly,_chromosome:_4	AUGUSTUS	intron	15175004	15175056	1	-	.	ID=g20289.t1.intron1;Parent=g20289.t1;
OX371263.1_Lypha_dubia_genome_assembly,_chromosome:_4	AUGUSTUS	CDS	15175057	15177896	1	-	1	ID=g20289.t1.CDS2;Parent=g20289.t1;
OX371263.1_Lypha_dubia_genome_assembly,_chromosome:_4	AUGUSTUS	exon	15175057	15177896	.	-	.	ID=g20289.t1.exon2;Parent=g20289.t1;
OX371263.1_Lypha_dubia_genome_assembly,_chromosome:_4	AUGUSTUS	intron	15177897	15177995	1	-	.	ID=g20289.t1.intron2;Parent=g20289.t1;
OX371263.1_Lypha_dubia_genome_assembly,_chromosome:_4	AUGUSTUS	CDS	15177996	15178081	1	-	0	ID=g20289.t1.CDS3;Parent=g20289.t1;
OX371263.1_Lypha_dubia_genome_assembly,_chromosome:_4	AUGUSTUS	exon	15177996	15178081	.	-	.	ID=g20289.t1.exon3;Parent=g20289.t1;
OX371263.1_Lypha_dubia_genome_assembly,_chromosome:_4	AUGUSTUS	start_codon	15178079	15178081	.	-	0	ID=g20289.t1.start1;Parent=g20289.t1;
OX371263.1_Lypha_dubia_genome_assembly,_chromosome:_4	AUGUSTUS	gene	15179374	15182362	.	+	.	ID=g20290;
OX371263.1_Lypha_dubia_genome_assembly,_chromosome:_4	AUGUSTUS	mRNA	15179374	15182362	0.99	+	.	ID=g20290.t1;Parent=g20290;
OX371263.1_Lypha_dubia_genome_assembly,_chromosome:_4	AUGUSTUS	start_codon	15179374	15179376	.	+	0	ID=g20290.t1.start1;Parent=g20290.t1;
OX371263.1_Lypha_dubia_genome_assembly,_chromosome:_4	AUGUSTUS	CDS	15179374	15179407	1	+	0	ID=g20290.t1.CDS1;Parent=g20290.t1;
OX371263.1_Lypha_dubia_genome_assembly,_chromosome:_4	AUGUSTUS	exon	15179374	15179407	.	+	.	ID=g20290.t1.exon1;Parent=g20290.t1;
OX371263.1_Lypha_dubia_genome_assembly,_chromosome:_4	AUGUSTUS	intron	15179408	15179676	1	+	.	ID=g20290.t1.intron1;Parent=g20290.t1;
OX371263.1_Lypha_dubia_genome_assembly,_chromosome:_4	AUGUSTUS	CDS	15179677	15180477	0.99	+	2	ID=g20290.t1.CDS2;Parent=g20290.t1;
OX371263.1_Lypha_dubia_genome_assembly,_chromosome:_4	AUGUSTUS	exon	15179677	15180477	.	+	.	ID=g20290.t1.exon2;Parent=g20290.t1;
OX371263.1_Lypha_dubia_genome_assembly,_chromosome:_4	AUGUSTUS	intron	15180478	15180551	1	+	.	ID=g20290.t1.intron2;Parent=g20290.t1;
OX371263.1_Lypha_dubia_genome_assembly,_chromosome:_4	AUGUSTUS	CDS	15180552	15180695	1	+	2	ID=g20290.t1.CDS3;Parent=g20290.t1;
OX371263.1_Lypha_dubia_genome_assembly,_chromosome:_4	AUGUSTUS	exon	15180552	15180695	.	+	.	ID=g20290.t1.exon3;Parent=g20290.t1;
OX371263.1_Lypha_dubia_genome_assembly,_chromosome:_4	AUGUSTUS	intron	15180696	15180805	1	+	.	ID=g20290.t1.intron3;Parent=g20290.t1;
OX371263.1_Lypha_dubia_genome_assembly,_chromosome:_4	AUGUSTUS	CDS	15180806	15180977	1	+	2	ID=g20290.t1.CDS4;Parent=g20290.t1;
OX371263.1_Lypha_dubia_genome_assembly,_chromosome:_4	AUGUSTUS	exon	15180806	15180977	.	+	.	ID=g20290.t1.exon4;Parent=g20290.t1;
OX371263.1_Lypha_dubia_genome_assembly,_chromosome:_4	AUGUSTUS	intron	15180978	15181157	1	+	.	ID=g20290.t1.intron4;Parent=g20290.t1;
OX371263.1_Lypha_dubia_genome_assembly,_chromosome:_4	AUGUSTUS	CDS	15181158	15181429	1	+	1	ID=g20290.t1.CDS5;Parent=g20290.t1;
OX371263.1_Lypha_dubia_genome_assembly,_chromosome:_4	AUGUSTUS	exon	15181158	15181429	.	+	.	ID=g20290.t1.exon5;Parent=g20290.t1;
OX371263.1_Lypha_dubia_genome_assembly,_chromosome:_4	AUGUSTUS	intron	15181430	15181724	1	+	.	ID=g20290.t1.intron5;Parent=g20290.t1;
OX371263.1_Lypha_dubia_genome_assembly,_chromosome:_4	AUGUSTUS	CDS	15181725	15182362	1	+	2	ID=g20290.t1.CDS6;Parent=g20290.t1;
OX371263.1_Lypha_dubia_genome_assembly,_chromosome:_4	AUGUSTUS	exon	15181725	15182362	.	+	.	ID=g20290.t1.exon6;Parent=g20290.t1;
OX371263.1_Lypha_dubia_genome_assembly,_chromosome:_4	AUGUSTUS	stop_codon	15182360	15182362	.	+	0	ID=g20290.t1.stop1;Parent=g20290.t1;
OX371263.1_Lypha_dubia_genome_assembly,_chromosome:_4	AUGUSTUS	gene	15183167	15183621	.	-	.	ID=g20291;
OX371263.1_Lypha_dubia_genome_assembly,_chromosome:_4	AUGUSTUS	mRNA	15183167	15183621	1	-	.	ID=g20291.t1;Parent=g20291;
OX371263.1_Lypha_dubia_genome_assembly,_chromosome:_4	AUGUSTUS	stop_codon	15183167	15183169	.	-	0	ID=g20291.t1.stop1;Parent=g20291.t1;
OX371263.1_Lypha_dubia_genome_assembly,_chromosome:_4	AUGUSTUS	CDS	15183167	15183325	1	-	0	ID=g20291.t1.CDS1;Parent=g20291.t1;
OX371263.1_Lypha_dubia_genome_assembly,_chromosome:_4	AUGUSTUS	exon	15183167	15183325	.	-	.	ID=g20291.t1.exon1;Parent=g20291.t1;
OX371263.1_Lypha_dubia_genome_assembly,_chromosome:_4	AUGUSTUS	intron	15183326	15183492	1	-	.	ID=g20291.t1.intron1;Parent=g20291.t1;
OX371263.1_Lypha_dubia_genome_assembly,_chromosome:_4	AUGUSTUS	CDS	15183493	15183621	1	-	0	ID=g20291.t1.CDS2;Parent=g20291.t1;
OX371263.1_Lypha_dubia_genome_assembly,_chromosome:_4	AUGUSTUS	exon	15183493	15183621	.	-	.	ID=g20291.t1.exon2;Parent=g20291.t1;
OX371263.1_Lypha_dubia_genome_assembly,_chromosome:_4	AUGUSTUS	start_codon	15183619	15183621	.	-	0	ID=g20291.t1.start1;Parent=g20291.t1;
OX371263.1_Lypha_dubia_genome_assembly,_chromosome:_4	AUGUSTUS	gene	15185477	15188905	.	+	.	ID=g20292;
OX371263.1_Lypha_dubia_genome_assembly,_chromosome:_4	AUGUSTUS	mRNA	15185477	15188905	1	+	.	ID=g20292.t1;Parent=g20292;
OX371263.1_Lypha_dubia_genome_assembly,_chromosome:_4	AUGUSTUS	start_codon	15185477	15185479	.	+	0	ID=g20292.t1.start1;Parent=g20292.t1;
OX371263.1_Lypha_dubia_genome_assembly,_chromosome:_4	AUGUSTUS	CDS	15185477	15185575	1	+	0	ID=g20292.t1.CDS1;Parent=g20292.t1;
OX371263.1_Lypha_dubia_genome_assembly,_chromosome:_4	AUGUSTUS	exon	15185477	15185575	.	+	.	ID=g20292.t1.exon1;Parent=g20292.t1;
OX371263.1_Lypha_dubia_genome_assembly,_chromosome:_4	AUGUSTUS	intron	15185576	15185783	1	+	.	ID=g20292.t1.intron1;Parent=g20292.t1;
OX371263.1_Lypha_dubia_genome_assembly,_chromosome:_4	AUGUSTUS	CDS	15185784	15187238	1	+	0	ID=g20292.t1.CDS2;Parent=g20292.t1;
OX371263.1_Lypha_dubia_genome_assembly,_chromosome:_4	AUGUSTUS	exon	15185784	15187238	.	+	.	ID=g20292.t1.exon2;Parent=g20292.t1;
OX371263.1_Lypha_dubia_genome_assembly,_chromosome:_4	AUGUSTUS	intron	15187239	15187815	1	+	.	ID=g20292.t1.intron2;Parent=g20292.t1;
OX371263.1_Lypha_dubia_genome_assembly,_chromosome:_4	AUGUSTUS	CDS	15187816	15187989	1	+	0	ID=g20292.t1.CDS3;Parent=g20292.t1;
OX371263.1_Lypha_dubia_genome_assembly,_chromosome:_4	AUGUSTUS	exon	15187816	15187989	.	+	.	ID=g20292.t1.exon3;Parent=g20292.t1;
OX371263.1_Lypha_dubia_genome_assembly,_chromosome:_4	AUGUSTUS	intron	15187990	15188530	1	+	.	ID=g20292.t1.intron3;Parent=g20292.t1;
OX371263.1_Lypha_dubia_genome_assembly,_chromosome:_4	AUGUSTUS	CDS	15188531	15188905	1	+	0	ID=g20292.t1.CDS4;Parent=g20292.t1;
OX371263.1_Lypha_dubia_genome_assembly,_chromosome:_4	AUGUSTUS	exon	15188531	15188905	.	+	.	ID=g20292.t1.exon4;Parent=g20292.t1;
OX371263.1_Lypha_dubia_genome_assembly,_chromosome:_4	AUGUSTUS	stop_codon	15188903	15188905	.	+	0	ID=g20292.t1.stop1;Parent=g20292.t1;
OX371263.1_Lypha_dubia_genome_assembly,_chromosome:_4	AUGUSTUS	gene	15216483	15228795	.	+	.	ID=g20293;
OX371263.1_Lypha_dubia_genome_assembly,_chromosome:_4	AUGUSTUS	mRNA	15216483	15228795	0.33	+	.	ID=g20293.t1;Parent=g20293;
OX371263.1_Lypha_dubia_genome_assembly,_chromosome:_4	AUGUSTUS	start_codon	15216483	15216485	.	+	0	ID=g20293.t1.start1;Parent=g20293.t1;
OX371263.1_Lypha_dubia_genome_assembly,_chromosome:_4	AUGUSTUS	CDS	15216483	15216500	0.33	+	0	ID=g20293.t1.CDS1;Parent=g20293.t1;
OX371263.1_Lypha_dubia_genome_assembly,_chromosome:_4	AUGUSTUS	exon	15216483	15216500	.	+	.	ID=g20293.t1.exon1;Parent=g20293.t1;
OX371263.1_Lypha_dubia_genome_assembly,_chromosome:_4	AUGUSTUS	intron	15216501	15220866	0.33	+	.	ID=g20293.t1.intron1;Parent=g20293.t1;
OX371263.1_Lypha_dubia_genome_assembly,_chromosome:_4	AUGUSTUS	CDS	15220867	15221096	0.98	+	0	ID=g20293.t1.CDS2;Parent=g20293.t1;
OX371263.1_Lypha_dubia_genome_assembly,_chromosome:_4	AUGUSTUS	exon	15220867	15221096	.	+	.	ID=g20293.t1.exon2;Parent=g20293.t1;
OX371263.1_Lypha_dubia_genome_assembly,_chromosome:_4	AUGUSTUS	intron	15221097	15221272	1	+	.	ID=g20293.t1.intron2;Parent=g20293.t1;
OX371263.1_Lypha_dubia_genome_assembly,_chromosome:_4	AUGUSTUS	CDS	15221273	15221430	1	+	1	ID=g20293.t1.CDS3;Parent=g20293.t1;
OX371263.1_Lypha_dubia_genome_assembly,_chromosome:_4	AUGUSTUS	exon	15221273	15221430	.	+	.	ID=g20293.t1.exon3;Parent=g20293.t1;
OX371263.1_Lypha_dubia_genome_assembly,_chromosome:_4	AUGUSTUS	intron	15221431	15228346	1	+	.	ID=g20293.t1.intron3;Parent=g20293.t1;
OX371263.1_Lypha_dubia_genome_assembly,_chromosome:_4	AUGUSTUS	CDS	15228347	15228527	1	+	2	ID=g20293.t1.CDS4;Parent=g20293.t1;
OX371263.1_Lypha_dubia_genome_assembly,_chromosome:_4	AUGUSTUS	exon	15228347	15228527	.	+	.	ID=g20293.t1.exon4;Parent=g20293.t1;
OX371263.1_Lypha_dubia_genome_assembly,_chromosome:_4	AUGUSTUS	intron	15228528	15228611	1	+	.	ID=g20293.t1.intron4;Parent=g20293.t1;
OX371263.1_Lypha_dubia_genome_assembly,_chromosome:_4	AUGUSTUS	CDS	15228612	15228795	1	+	1	ID=g20293.t1.CDS5;Parent=g20293.t1;
OX371263.1_Lypha_dubia_genome_assembly,_chromosome:_4	AUGUSTUS	exon	15228612	15228795	.	+	.	ID=g20293.t1.exon5;Parent=g20293.t1;
OX371263.1_Lypha_dubia_genome_assembly,_chromosome:_4	AUGUSTUS	stop_codon	15228793	15228795	.	+	0	ID=g20293.t1.stop1;Parent=g20293.t1;
OX371263.1_Lypha_dubia_genome_assembly,_chromosome:_4	AUGUSTUS	gene	15231907	15238048	.	+	.	ID=g20294;
OX371263.1_Lypha_dubia_genome_assembly,_chromosome:_4	AUGUSTUS	mRNA	15231907	15238048	1	+	.	ID=g20294.t1;Parent=g20294;
OX371263.1_Lypha_dubia_genome_assembly,_chromosome:_4	AUGUSTUS	start_codon	15231907	15231909	.	+	0	ID=g20294.t1.start1;Parent=g20294.t1;
OX371263.1_Lypha_dubia_genome_assembly,_chromosome:_4	AUGUSTUS	CDS	15231907	15231918	1	+	0	ID=g20294.t1.CDS1;Parent=g20294.t1;
OX371263.1_Lypha_dubia_genome_assembly,_chromosome:_4	AUGUSTUS	exon	15231907	15231918	.	+	.	ID=g20294.t1.exon1;Parent=g20294.t1;
OX371263.1_Lypha_dubia_genome_assembly,_chromosome:_4	AUGUSTUS	intron	15231919	15234269	1	+	.	ID=g20294.t1.intron1;Parent=g20294.t1;
OX371263.1_Lypha_dubia_genome_assembly,_chromosome:_4	AUGUSTUS	CDS	15234270	15235909	1	+	0	ID=g20294.t1.CDS2;Parent=g20294.t1;
OX371263.1_Lypha_dubia_genome_assembly,_chromosome:_4	AUGUSTUS	exon	15234270	15235909	.	+	.	ID=g20294.t1.exon2;Parent=g20294.t1;
OX371263.1_Lypha_dubia_genome_assembly,_chromosome:_4	AUGUSTUS	intron	15235910	15235968	1	+	.	ID=g20294.t1.intron2;Parent=g20294.t1;
OX371263.1_Lypha_dubia_genome_assembly,_chromosome:_4	AUGUSTUS	CDS	15235969	15236609	1	+	1	ID=g20294.t1.CDS3;Parent=g20294.t1;
OX371263.1_Lypha_dubia_genome_assembly,_chromosome:_4	AUGUSTUS	exon	15235969	15236609	.	+	.	ID=g20294.t1.exon3;Parent=g20294.t1;
OX371263.1_Lypha_dubia_genome_assembly,_chromosome:_4	AUGUSTUS	intron	15236610	15236681	1	+	.	ID=g20294.t1.intron3;Parent=g20294.t1;
OX371263.1_Lypha_dubia_genome_assembly,_chromosome:_4	AUGUSTUS	CDS	15236682	15238048	1	+	2	ID=g20294.t1.CDS4;Parent=g20294.t1;
OX371263.1_Lypha_dubia_genome_assembly,_chromosome:_4	AUGUSTUS	exon	15236682	15238048	.	+	.	ID=g20294.t1.exon4;Parent=g20294.t1;
OX371263.1_Lypha_dubia_genome_assembly,_chromosome:_4	AUGUSTUS	stop_codon	15238046	15238048	.	+	0	ID=g20294.t1.stop1;Parent=g20294.t1;
OX371263.1_Lypha_dubia_genome_assembly,_chromosome:_4	AUGUSTUS	gene	15239555	15242910	.	+	.	ID=g20295;
OX371263.1_Lypha_dubia_genome_assembly,_chromosome:_4	AUGUSTUS	mRNA	15239555	15242910	0.98	+	.	ID=g20295.t1;Parent=g20295;
OX371263.1_Lypha_dubia_genome_assembly,_chromosome:_4	AUGUSTUS	CDS	15239555	15239557	0.98	+	0	ID=g20295.t1.CDS1;Parent=g20295.t1;
OX371263.1_Lypha_dubia_genome_assembly,_chromosome:_4	AUGUSTUS	exon	15239555	15239557	.	+	.	ID=g20295.t1.exon1;Parent=g20295.t1;
OX371263.1_Lypha_dubia_genome_assembly,_chromosome:_4	AUGUSTUS	start_codon	15239555	15239557	.	+	0	ID=g20295.t1.start1;Parent=g20295.t1;
OX371263.1_Lypha_dubia_genome_assembly,_chromosome:_4	AUGUSTUS	intron	15239558	15239878	0.98	+	.	ID=g20295.t1.intron1;Parent=g20295.t1;
OX371263.1_Lypha_dubia_genome_assembly,_chromosome:_4	AUGUSTUS	CDS	15239879	15240137	1	+	0	ID=g20295.t1.CDS2;Parent=g20295.t1;
OX371263.1_Lypha_dubia_genome_assembly,_chromosome:_4	AUGUSTUS	exon	15239879	15240137	.	+	.	ID=g20295.t1.exon2;Parent=g20295.t1;
OX371263.1_Lypha_dubia_genome_assembly,_chromosome:_4	AUGUSTUS	intron	15240138	15240226	1	+	.	ID=g20295.t1.intron2;Parent=g20295.t1;
OX371263.1_Lypha_dubia_genome_assembly,_chromosome:_4	AUGUSTUS	CDS	15240227	15240324	1	+	2	ID=g20295.t1.CDS3;Parent=g20295.t1;
OX371263.1_Lypha_dubia_genome_assembly,_chromosome:_4	AUGUSTUS	exon	15240227	15240324	.	+	.	ID=g20295.t1.exon3;Parent=g20295.t1;
OX371263.1_Lypha_dubia_genome_assembly,_chromosome:_4	AUGUSTUS	intron	15240325	15241819	1	+	.	ID=g20295.t1.intron3;Parent=g20295.t1;
OX371263.1_Lypha_dubia_genome_assembly,_chromosome:_4	AUGUSTUS	CDS	15241820	15241991	1	+	0	ID=g20295.t1.CDS4;Parent=g20295.t1;
OX371263.1_Lypha_dubia_genome_assembly,_chromosome:_4	AUGUSTUS	exon	15241820	15241991	.	+	.	ID=g20295.t1.exon4;Parent=g20295.t1;
OX371263.1_Lypha_dubia_genome_assembly,_chromosome:_4	AUGUSTUS	intron	15241992	15242656	1	+	.	ID=g20295.t1.intron4;Parent=g20295.t1;
OX371263.1_Lypha_dubia_genome_assembly,_chromosome:_4	AUGUSTUS	CDS	15242657	15242910	1	+	2	ID=g20295.t1.CDS5;Parent=g20295.t1;
OX371263.1_Lypha_dubia_genome_assembly,_chromosome:_4	AUGUSTUS	exon	15242657	15242910	.	+	.	ID=g20295.t1.exon5;Parent=g20295.t1;
OX371263.1_Lypha_dubia_genome_assembly,_chromosome:_4	AUGUSTUS	stop_codon	15242908	15242910	.	+	0	ID=g20295.t1.stop1;Parent=g20295.t1;
OX371263.1_Lypha_dubia_genome_assembly,_chromosome:_4	AUGUSTUS	gene	15245735	15252993	.	-	.	ID=g20296;
OX371263.1_Lypha_dubia_genome_assembly,_chromosome:_4	AUGUSTUS	mRNA	15245735	15252993	0.95	-	.	ID=g20296.t1;Parent=g20296;
OX371263.1_Lypha_dubia_genome_assembly,_chromosome:_4	AUGUSTUS	stop_codon	15245735	15245737	.	-	0	ID=g20296.t1.stop1;Parent=g20296.t1;
OX371263.1_Lypha_dubia_genome_assembly,_chromosome:_4	AUGUSTUS	CDS	15245735	15245977	1	-	0	ID=g20296.t1.CDS1;Parent=g20296.t1;
OX371263.1_Lypha_dubia_genome_assembly,_chromosome:_4	AUGUSTUS	exon	15245735	15245977	.	-	.	ID=g20296.t1.exon1;Parent=g20296.t1;
OX371263.1_Lypha_dubia_genome_assembly,_chromosome:_4	AUGUSTUS	intron	15245978	15247208	1	-	.	ID=g20296.t1.intron1;Parent=g20296.t1;
OX371263.1_Lypha_dubia_genome_assembly,_chromosome:_4	AUGUSTUS	CDS	15247209	15247576	1	-	2	ID=g20296.t1.CDS2;Parent=g20296.t1;
OX371263.1_Lypha_dubia_genome_assembly,_chromosome:_4	AUGUSTUS	exon	15247209	15247576	.	-	.	ID=g20296.t1.exon2;Parent=g20296.t1;
OX371263.1_Lypha_dubia_genome_assembly,_chromosome:_4	AUGUSTUS	intron	15247577	15247632	1	-	.	ID=g20296.t1.intron2;Parent=g20296.t1;
OX371263.1_Lypha_dubia_genome_assembly,_chromosome:_4	AUGUSTUS	CDS	15247633	15250966	1	-	0	ID=g20296.t1.CDS3;Parent=g20296.t1;
OX371263.1_Lypha_dubia_genome_assembly,_chromosome:_4	AUGUSTUS	exon	15247633	15250966	.	-	.	ID=g20296.t1.exon3;Parent=g20296.t1;
OX371263.1_Lypha_dubia_genome_assembly,_chromosome:_4	AUGUSTUS	intron	15250967	15252987	0.95	-	.	ID=g20296.t1.intron3;Parent=g20296.t1;
OX371263.1_Lypha_dubia_genome_assembly,_chromosome:_4	AUGUSTUS	CDS	15252988	15252993	0.95	-	0	ID=g20296.t1.CDS4;Parent=g20296.t1;
OX371263.1_Lypha_dubia_genome_assembly,_chromosome:_4	AUGUSTUS	exon	15252988	15252993	.	-	.	ID=g20296.t1.exon4;Parent=g20296.t1;
OX371263.1_Lypha_dubia_genome_assembly,_chromosome:_4	AUGUSTUS	start_codon	15252991	15252993	.	-	0	ID=g20296.t1.start1;Parent=g20296.t1;
OX371263.1_Lypha_dubia_genome_assembly,_chromosome:_4	AUGUSTUS	gene	15279022	15298532	.	-	.	ID=g20297;
OX371263.1_Lypha_dubia_genome_assembly,_chromosome:_4	AUGUSTUS	mRNA	15279022	15298532	0.68	-	.	ID=g20297.t1;Parent=g20297;
OX371263.1_Lypha_dubia_genome_assembly,_chromosome:_4	AUGUSTUS	stop_codon	15279022	15279024	.	-	0	ID=g20297.t1.stop1;Parent=g20297.t1;
OX371263.1_Lypha_dubia_genome_assembly,_chromosome:_4	AUGUSTUS	CDS	15279022	15280191	1	-	0	ID=g20297.t1.CDS1;Parent=g20297.t1;
OX371263.1_Lypha_dubia_genome_assembly,_chromosome:_4	AUGUSTUS	exon	15279022	15280191	.	-	.	ID=g20297.t1.exon1;Parent=g20297.t1;
OX371263.1_Lypha_dubia_genome_assembly,_chromosome:_4	AUGUSTUS	intron	15280192	15295009	1	-	.	ID=g20297.t1.intron1;Parent=g20297.t1;
OX371263.1_Lypha_dubia_genome_assembly,_chromosome:_4	AUGUSTUS	CDS	15295010	15295162	0.92	-	0	ID=g20297.t1.CDS2;Parent=g20297.t1;
OX371263.1_Lypha_dubia_genome_assembly,_chromosome:_4	AUGUSTUS	exon	15295010	15295162	.	-	.	ID=g20297.t1.exon2;Parent=g20297.t1;
OX371263.1_Lypha_dubia_genome_assembly,_chromosome:_4	AUGUSTUS	intron	15295163	15298439	0.68	-	.	ID=g20297.t1.intron2;Parent=g20297.t1;
OX371263.1_Lypha_dubia_genome_assembly,_chromosome:_4	AUGUSTUS	CDS	15298440	15298532	0.68	-	0	ID=g20297.t1.CDS3;Parent=g20297.t1;
OX371263.1_Lypha_dubia_genome_assembly,_chromosome:_4	AUGUSTUS	exon	15298440	15298532	.	-	.	ID=g20297.t1.exon3;Parent=g20297.t1;
OX371263.1_Lypha_dubia_genome_assembly,_chromosome:_4	AUGUSTUS	start_codon	15298530	15298532	.	-	0	ID=g20297.t1.start1;Parent=g20297.t1;
OX371263.1_Lypha_dubia_genome_assembly,_chromosome:_4	AUGUSTUS	gene	15306365	15307019	.	-	.	ID=g20298;
OX371263.1_Lypha_dubia_genome_assembly,_chromosome:_4	AUGUSTUS	mRNA	15306365	15307019	1	-	.	ID=g20298.t1;Parent=g20298;
OX371263.1_Lypha_dubia_genome_assembly,_chromosome:_4	AUGUSTUS	stop_codon	15306365	15306367	.	-	0	ID=g20298.t1.stop1;Parent=g20298.t1;
OX371263.1_Lypha_dubia_genome_assembly,_chromosome:_4	AUGUSTUS	CDS	15306365	15306603	1	-	2	ID=g20298.t1.CDS1;Parent=g20298.t1;
OX371263.1_Lypha_dubia_genome_assembly,_chromosome:_4	AUGUSTUS	exon	15306365	15306603	.	-	.	ID=g20298.t1.exon1;Parent=g20298.t1;
OX371263.1_Lypha_dubia_genome_assembly,_chromosome:_4	AUGUSTUS	intron	15306604	15306661	1	-	.	ID=g20298.t1.intron1;Parent=g20298.t1;
OX371263.1_Lypha_dubia_genome_assembly,_chromosome:_4	AUGUSTUS	CDS	15306662	15307019	1	-	0	ID=g20298.t1.CDS2;Parent=g20298.t1;
OX371263.1_Lypha_dubia_genome_assembly,_chromosome:_4	AUGUSTUS	exon	15306662	15307019	.	-	.	ID=g20298.t1.exon2;Parent=g20298.t1;
OX371263.1_Lypha_dubia_genome_assembly,_chromosome:_4	AUGUSTUS	start_codon	15307017	15307019	.	-	0	ID=g20298.t1.start1;Parent=g20298.t1;
OX371263.1_Lypha_dubia_genome_assembly,_chromosome:_4	AUGUSTUS	gene	15318145	15319041	.	-	.	ID=g20299;
OX371263.1_Lypha_dubia_genome_assembly,_chromosome:_4	AUGUSTUS	mRNA	15318145	15319041	1	-	.	ID=g20299.t1;Parent=g20299;
OX371263.1_Lypha_dubia_genome_assembly,_chromosome:_4	AUGUSTUS	stop_codon	15318145	15318147	.	-	0	ID=g20299.t1.stop1;Parent=g20299.t1;
OX371263.1_Lypha_dubia_genome_assembly,_chromosome:_4	AUGUSTUS	CDS	15318145	15318296	1	-	2	ID=g20299.t1.CDS1;Parent=g20299.t1;
OX371263.1_Lypha_dubia_genome_assembly,_chromosome:_4	AUGUSTUS	exon	15318145	15318296	.	-	.	ID=g20299.t1.exon1;Parent=g20299.t1;
OX371263.1_Lypha_dubia_genome_assembly,_chromosome:_4	AUGUSTUS	intron	15318297	15318677	1	-	.	ID=g20299.t1.intron1;Parent=g20299.t1;
OX371263.1_Lypha_dubia_genome_assembly,_chromosome:_4	AUGUSTUS	CDS	15318678	15319041	1	-	0	ID=g20299.t1.CDS2;Parent=g20299.t1;
OX371263.1_Lypha_dubia_genome_assembly,_chromosome:_4	AUGUSTUS	exon	15318678	15319041	.	-	.	ID=g20299.t1.exon2;Parent=g20299.t1;
OX371263.1_Lypha_dubia_genome_assembly,_chromosome:_4	AUGUSTUS	start_codon	15319039	15319041	.	-	0	ID=g20299.t1.start1;Parent=g20299.t1;
OX371263.1_Lypha_dubia_genome_assembly,_chromosome:_4	AUGUSTUS	gene	15321887	15322521	.	-	.	ID=g20300;
OX371263.1_Lypha_dubia_genome_assembly,_chromosome:_4	AUGUSTUS	mRNA	15321887	15322521	1	-	.	ID=g20300.t1;Parent=g20300;
OX371263.1_Lypha_dubia_genome_assembly,_chromosome:_4	AUGUSTUS	stop_codon	15321887	15321889	.	-	0	ID=g20300.t1.stop1;Parent=g20300.t1;
OX371263.1_Lypha_dubia_genome_assembly,_chromosome:_4	AUGUSTUS	CDS	15321887	15322110	1	-	2	ID=g20300.t1.CDS1;Parent=g20300.t1;
OX371263.1_Lypha_dubia_genome_assembly,_chromosome:_4	AUGUSTUS	exon	15321887	15322110	.	-	.	ID=g20300.t1.exon1;Parent=g20300.t1;
OX371263.1_Lypha_dubia_genome_assembly,_chromosome:_4	AUGUSTUS	intron	15322111	15322175	1	-	.	ID=g20300.t1.intron1;Parent=g20300.t1;
OX371263.1_Lypha_dubia_genome_assembly,_chromosome:_4	AUGUSTUS	CDS	15322176	15322521	1	-	0	ID=g20300.t1.CDS2;Parent=g20300.t1;
OX371263.1_Lypha_dubia_genome_assembly,_chromosome:_4	AUGUSTUS	exon	15322176	15322521	.	-	.	ID=g20300.t1.exon2;Parent=g20300.t1;
OX371263.1_Lypha_dubia_genome_assembly,_chromosome:_4	AUGUSTUS	start_codon	15322519	15322521	.	-	0	ID=g20300.t1.start1;Parent=g20300.t1;
OX371263.1_Lypha_dubia_genome_assembly,_chromosome:_4	AUGUSTUS	gene	15323293	15323919	.	+	.	ID=g20301;
OX371263.1_Lypha_dubia_genome_assembly,_chromosome:_4	AUGUSTUS	mRNA	15323293	15323919	1	+	.	ID=g20301.t1;Parent=g20301;
OX371263.1_Lypha_dubia_genome_assembly,_chromosome:_4	AUGUSTUS	start_codon	15323293	15323295	.	+	0	ID=g20301.t1.start1;Parent=g20301.t1;
OX371263.1_Lypha_dubia_genome_assembly,_chromosome:_4	AUGUSTUS	CDS	15323293	15323641	1	+	0	ID=g20301.t1.CDS1;Parent=g20301.t1;
OX371263.1_Lypha_dubia_genome_assembly,_chromosome:_4	AUGUSTUS	exon	15323293	15323641	.	+	.	ID=g20301.t1.exon1;Parent=g20301.t1;
OX371263.1_Lypha_dubia_genome_assembly,_chromosome:_4	AUGUSTUS	intron	15323642	15323707	1	+	.	ID=g20301.t1.intron1;Parent=g20301.t1;
OX371263.1_Lypha_dubia_genome_assembly,_chromosome:_4	AUGUSTUS	CDS	15323708	15323919	1	+	2	ID=g20301.t1.CDS2;Parent=g20301.t1;
OX371263.1_Lypha_dubia_genome_assembly,_chromosome:_4	AUGUSTUS	exon	15323708	15323919	.	+	.	ID=g20301.t1.exon2;Parent=g20301.t1;
OX371263.1_Lypha_dubia_genome_assembly,_chromosome:_4	AUGUSTUS	stop_codon	15323917	15323919	.	+	0	ID=g20301.t1.stop1;Parent=g20301.t1;
OX371263.1_Lypha_dubia_genome_assembly,_chromosome:_4	AUGUSTUS	gene	15328178	15328868	.	+	.	ID=g20302;
OX371263.1_Lypha_dubia_genome_assembly,_chromosome:_4	AUGUSTUS	mRNA	15328178	15328868	1	+	.	ID=g20302.t1;Parent=g20302;
OX371263.1_Lypha_dubia_genome_assembly,_chromosome:_4	AUGUSTUS	start_codon	15328178	15328180	.	+	0	ID=g20302.t1.start1;Parent=g20302.t1;
OX371263.1_Lypha_dubia_genome_assembly,_chromosome:_4	AUGUSTUS	CDS	15328178	15328526	1	+	0	ID=g20302.t1.CDS1;Parent=g20302.t1;
OX371263.1_Lypha_dubia_genome_assembly,_chromosome:_4	AUGUSTUS	exon	15328178	15328526	.	+	.	ID=g20302.t1.exon1;Parent=g20302.t1;
OX371263.1_Lypha_dubia_genome_assembly,_chromosome:_4	AUGUSTUS	intron	15328527	15328602	1	+	.	ID=g20302.t1.intron1;Parent=g20302.t1;
OX371263.1_Lypha_dubia_genome_assembly,_chromosome:_4	AUGUSTUS	CDS	15328603	15328868	1	+	2	ID=g20302.t1.CDS2;Parent=g20302.t1;
OX371263.1_Lypha_dubia_genome_assembly,_chromosome:_4	AUGUSTUS	exon	15328603	15328868	.	+	.	ID=g20302.t1.exon2;Parent=g20302.t1;
OX371263.1_Lypha_dubia_genome_assembly,_chromosome:_4	AUGUSTUS	stop_codon	15328866	15328868	.	+	0	ID=g20302.t1.stop1;Parent=g20302.t1;
OX371263.1_Lypha_dubia_genome_assembly,_chromosome:_4	AUGUSTUS	gene	15346035	15349176	.	+	.	ID=g20303;
OX371263.1_Lypha_dubia_genome_assembly,_chromosome:_4	AUGUSTUS	mRNA	15346035	15349176	1	+	.	ID=g20303.t1;Parent=g20303;
OX371263.1_Lypha_dubia_genome_assembly,_chromosome:_4	AUGUSTUS	start_codon	15346035	15346037	.	+	0	ID=g20303.t1.start1;Parent=g20303.t1;
OX371263.1_Lypha_dubia_genome_assembly,_chromosome:_4	AUGUSTUS	CDS	15346035	15346202	1	+	0	ID=g20303.t1.CDS1;Parent=g20303.t1;
OX371263.1_Lypha_dubia_genome_assembly,_chromosome:_4	AUGUSTUS	exon	15346035	15346202	.	+	.	ID=g20303.t1.exon1;Parent=g20303.t1;
OX371263.1_Lypha_dubia_genome_assembly,_chromosome:_4	AUGUSTUS	intron	15346203	15347421	1	+	.	ID=g20303.t1.intron1;Parent=g20303.t1;
OX371263.1_Lypha_dubia_genome_assembly,_chromosome:_4	AUGUSTUS	CDS	15347422	15347520	1	+	0	ID=g20303.t1.CDS2;Parent=g20303.t1;
OX371263.1_Lypha_dubia_genome_assembly,_chromosome:_4	AUGUSTUS	exon	15347422	15347520	.	+	.	ID=g20303.t1.exon2;Parent=g20303.t1;
OX371263.1_Lypha_dubia_genome_assembly,_chromosome:_4	AUGUSTUS	intron	15347521	15347583	1	+	.	ID=g20303.t1.intron2;Parent=g20303.t1;
OX371263.1_Lypha_dubia_genome_assembly,_chromosome:_4	AUGUSTUS	CDS	15347584	15347667	1	+	0	ID=g20303.t1.CDS3;Parent=g20303.t1;
OX371263.1_Lypha_dubia_genome_assembly,_chromosome:_4	AUGUSTUS	exon	15347584	15347667	.	+	.	ID=g20303.t1.exon3;Parent=g20303.t1;
OX371263.1_Lypha_dubia_genome_assembly,_chromosome:_4	AUGUSTUS	intron	15347668	15348234	1	+	.	ID=g20303.t1.intron3;Parent=g20303.t1;
OX371263.1_Lypha_dubia_genome_assembly,_chromosome:_4	AUGUSTUS	CDS	15348235	15348921	1	+	0	ID=g20303.t1.CDS4;Parent=g20303.t1;
OX371263.1_Lypha_dubia_genome_assembly,_chromosome:_4	AUGUSTUS	exon	15348235	15348921	.	+	.	ID=g20303.t1.exon4;Parent=g20303.t1;
OX371263.1_Lypha_dubia_genome_assembly,_chromosome:_4	AUGUSTUS	intron	15348922	15348987	1	+	.	ID=g20303.t1.intron4;Parent=g20303.t1;
OX371263.1_Lypha_dubia_genome_assembly,_chromosome:_4	AUGUSTUS	CDS	15348988	15349176	1	+	0	ID=g20303.t1.CDS5;Parent=g20303.t1;
OX371263.1_Lypha_dubia_genome_assembly,_chromosome:_4	AUGUSTUS	exon	15348988	15349176	.	+	.	ID=g20303.t1.exon5;Parent=g20303.t1;
OX371263.1_Lypha_dubia_genome_assembly,_chromosome:_4	AUGUSTUS	stop_codon	15349174	15349176	.	+	0	ID=g20303.t1.stop1;Parent=g20303.t1;
OX371263.1_Lypha_dubia_genome_assembly,_chromosome:_4	AUGUSTUS	gene	15356157	15358198	.	+	.	ID=g20304;
OX371263.1_Lypha_dubia_genome_assembly,_chromosome:_4	AUGUSTUS	mRNA	15356157	15358198	1	+	.	ID=g20304.t1;Parent=g20304;
OX371263.1_Lypha_dubia_genome_assembly,_chromosome:_4	AUGUSTUS	start_codon	15356157	15356159	.	+	0	ID=g20304.t1.start1;Parent=g20304.t1;
OX371263.1_Lypha_dubia_genome_assembly,_chromosome:_4	AUGUSTUS	CDS	15356157	15356291	1	+	0	ID=g20304.t1.CDS1;Parent=g20304.t1;
OX371263.1_Lypha_dubia_genome_assembly,_chromosome:_4	AUGUSTUS	exon	15356157	15356291	.	+	.	ID=g20304.t1.exon1;Parent=g20304.t1;
OX371263.1_Lypha_dubia_genome_assembly,_chromosome:_4	AUGUSTUS	intron	15356292	15356552	1	+	.	ID=g20304.t1.intron1;Parent=g20304.t1;
OX371263.1_Lypha_dubia_genome_assembly,_chromosome:_4	AUGUSTUS	CDS	15356553	15356651	1	+	0	ID=g20304.t1.CDS2;Parent=g20304.t1;
OX371263.1_Lypha_dubia_genome_assembly,_chromosome:_4	AUGUSTUS	exon	15356553	15356651	.	+	.	ID=g20304.t1.exon2;Parent=g20304.t1;
OX371263.1_Lypha_dubia_genome_assembly,_chromosome:_4	AUGUSTUS	intron	15356652	15356981	1	+	.	ID=g20304.t1.intron2;Parent=g20304.t1;
OX371263.1_Lypha_dubia_genome_assembly,_chromosome:_4	AUGUSTUS	CDS	15356982	15357062	1	+	0	ID=g20304.t1.CDS3;Parent=g20304.t1;
OX371263.1_Lypha_dubia_genome_assembly,_chromosome:_4	AUGUSTUS	exon	15356982	15357062	.	+	.	ID=g20304.t1.exon3;Parent=g20304.t1;
OX371263.1_Lypha_dubia_genome_assembly,_chromosome:_4	AUGUSTUS	intron	15357063	15357145	1	+	.	ID=g20304.t1.intron3;Parent=g20304.t1;
OX371263.1_Lypha_dubia_genome_assembly,_chromosome:_4	AUGUSTUS	CDS	15357146	15357304	1	+	0	ID=g20304.t1.CDS4;Parent=g20304.t1;
OX371263.1_Lypha_dubia_genome_assembly,_chromosome:_4	AUGUSTUS	exon	15357146	15357304	.	+	.	ID=g20304.t1.exon4;Parent=g20304.t1;
OX371263.1_Lypha_dubia_genome_assembly,_chromosome:_4	AUGUSTUS	intron	15357305	15357428	1	+	.	ID=g20304.t1.intron4;Parent=g20304.t1;
OX371263.1_Lypha_dubia_genome_assembly,_chromosome:_4	AUGUSTUS	CDS	15357429	15357593	1	+	0	ID=g20304.t1.CDS5;Parent=g20304.t1;
OX371263.1_Lypha_dubia_genome_assembly,_chromosome:_4	AUGUSTUS	exon	15357429	15357593	.	+	.	ID=g20304.t1.exon5;Parent=g20304.t1;
OX371263.1_Lypha_dubia_genome_assembly,_chromosome:_4	AUGUSTUS	intron	15357594	15357652	1	+	.	ID=g20304.t1.intron5;Parent=g20304.t1;
OX371263.1_Lypha_dubia_genome_assembly,_chromosome:_4	AUGUSTUS	CDS	15357653	15357994	1	+	0	ID=g20304.t1.CDS6;Parent=g20304.t1;
OX371263.1_Lypha_dubia_genome_assembly,_chromosome:_4	AUGUSTUS	exon	15357653	15357994	.	+	.	ID=g20304.t1.exon6;Parent=g20304.t1;
OX371263.1_Lypha_dubia_genome_assembly,_chromosome:_4	AUGUSTUS	intron	15357995	15358051	1	+	.	ID=g20304.t1.intron6;Parent=g20304.t1;
OX371263.1_Lypha_dubia_genome_assembly,_chromosome:_4	AUGUSTUS	CDS	15358052	15358198	1	+	0	ID=g20304.t1.CDS7;Parent=g20304.t1;
OX371263.1_Lypha_dubia_genome_assembly,_chromosome:_4	AUGUSTUS	exon	15358052	15358198	.	+	.	ID=g20304.t1.exon7;Parent=g20304.t1;
OX371263.1_Lypha_dubia_genome_assembly,_chromosome:_4	AUGUSTUS	stop_codon	15358196	15358198	.	+	0	ID=g20304.t1.stop1;Parent=g20304.t1;
OX371263.1_Lypha_dubia_genome_assembly,_chromosome:_4	AUGUSTUS	gene	15364132	15374076	.	+	.	ID=g20305;
OX371263.1_Lypha_dubia_genome_assembly,_chromosome:_4	AUGUSTUS	mRNA	15364132	15374076	1	+	.	ID=g20305.t1;Parent=g20305;
OX371263.1_Lypha_dubia_genome_assembly,_chromosome:_4	AUGUSTUS	start_codon	15364132	15364134	.	+	0	ID=g20305.t1.start1;Parent=g20305.t1;
OX371263.1_Lypha_dubia_genome_assembly,_chromosome:_4	AUGUSTUS	CDS	15364132	15364296	1	+	0	ID=g20305.t1.CDS1;Parent=g20305.t1;
OX371263.1_Lypha_dubia_genome_assembly,_chromosome:_4	AUGUSTUS	exon	15364132	15364296	.	+	.	ID=g20305.t1.exon1;Parent=g20305.t1;
OX371263.1_Lypha_dubia_genome_assembly,_chromosome:_4	AUGUSTUS	intron	15364297	15368501	1	+	.	ID=g20305.t1.intron1;Parent=g20305.t1;
OX371263.1_Lypha_dubia_genome_assembly,_chromosome:_4	AUGUSTUS	CDS	15368502	15368600	1	+	0	ID=g20305.t1.CDS2;Parent=g20305.t1;
OX371263.1_Lypha_dubia_genome_assembly,_chromosome:_4	AUGUSTUS	exon	15368502	15368600	.	+	.	ID=g20305.t1.exon2;Parent=g20305.t1;
OX371263.1_Lypha_dubia_genome_assembly,_chromosome:_4	AUGUSTUS	intron	15368601	15369326	1	+	.	ID=g20305.t1.intron2;Parent=g20305.t1;
OX371263.1_Lypha_dubia_genome_assembly,_chromosome:_4	AUGUSTUS	CDS	15369327	15369410	1	+	0	ID=g20305.t1.CDS3;Parent=g20305.t1;
OX371263.1_Lypha_dubia_genome_assembly,_chromosome:_4	AUGUSTUS	exon	15369327	15369410	.	+	.	ID=g20305.t1.exon3;Parent=g20305.t1;
OX371263.1_Lypha_dubia_genome_assembly,_chromosome:_4	AUGUSTUS	intron	15369411	15369512	1	+	.	ID=g20305.t1.intron3;Parent=g20305.t1;
OX371263.1_Lypha_dubia_genome_assembly,_chromosome:_4	AUGUSTUS	CDS	15369513	15369671	1	+	0	ID=g20305.t1.CDS4;Parent=g20305.t1;
OX371263.1_Lypha_dubia_genome_assembly,_chromosome:_4	AUGUSTUS	exon	15369513	15369671	.	+	.	ID=g20305.t1.exon4;Parent=g20305.t1;
OX371263.1_Lypha_dubia_genome_assembly,_chromosome:_4	AUGUSTUS	intron	15369672	15369741	1	+	.	ID=g20305.t1.intron4;Parent=g20305.t1;
OX371263.1_Lypha_dubia_genome_assembly,_chromosome:_4	AUGUSTUS	CDS	15369742	15369927	1	+	0	ID=g20305.t1.CDS5;Parent=g20305.t1;
OX371263.1_Lypha_dubia_genome_assembly,_chromosome:_4	AUGUSTUS	exon	15369742	15369927	.	+	.	ID=g20305.t1.exon5;Parent=g20305.t1;
OX371263.1_Lypha_dubia_genome_assembly,_chromosome:_4	AUGUSTUS	intron	15369928	15373471	1	+	.	ID=g20305.t1.intron5;Parent=g20305.t1;
OX371263.1_Lypha_dubia_genome_assembly,_chromosome:_4	AUGUSTUS	CDS	15373472	15373813	1	+	0	ID=g20305.t1.CDS6;Parent=g20305.t1;
OX371263.1_Lypha_dubia_genome_assembly,_chromosome:_4	AUGUSTUS	exon	15373472	15373813	.	+	.	ID=g20305.t1.exon6;Parent=g20305.t1;
OX371263.1_Lypha_dubia_genome_assembly,_chromosome:_4	AUGUSTUS	intron	15373814	15373890	1	+	.	ID=g20305.t1.intron6;Parent=g20305.t1;
OX371263.1_Lypha_dubia_genome_assembly,_chromosome:_4	AUGUSTUS	CDS	15373891	15374076	1	+	0	ID=g20305.t1.CDS7;Parent=g20305.t1;
OX371263.1_Lypha_dubia_genome_assembly,_chromosome:_4	AUGUSTUS	exon	15373891	15374076	.	+	.	ID=g20305.t1.exon7;Parent=g20305.t1;
OX371263.1_Lypha_dubia_genome_assembly,_chromosome:_4	AUGUSTUS	stop_codon	15374074	15374076	.	+	0	ID=g20305.t1.stop1;Parent=g20305.t1;
OX371263.1_Lypha_dubia_genome_assembly,_chromosome:_4	AUGUSTUS	mRNA	15365970	15374076	0.59	+	.	ID=g20305.t2;Parent=g20305;
OX371263.1_Lypha_dubia_genome_assembly,_chromosome:_4	AUGUSTUS	start_codon	15365970	15365972	.	+	0	ID=g20305.t2.start1;Parent=g20305.t2;
OX371263.1_Lypha_dubia_genome_assembly,_chromosome:_4	AUGUSTUS	CDS	15365970	15366101	0.59	+	0	ID=g20305.t2.CDS1;Parent=g20305.t2;
OX371263.1_Lypha_dubia_genome_assembly,_chromosome:_4	AUGUSTUS	exon	15365970	15366101	.	+	.	ID=g20305.t2.exon1;Parent=g20305.t2;
OX371263.1_Lypha_dubia_genome_assembly,_chromosome:_4	AUGUSTUS	intron	15366102	15368501	1	+	.	ID=g20305.t2.intron1;Parent=g20305.t2;
OX371263.1_Lypha_dubia_genome_assembly,_chromosome:_4	AUGUSTUS	CDS	15368502	15368600	1	+	0	ID=g20305.t2.CDS2;Parent=g20305.t2;
OX371263.1_Lypha_dubia_genome_assembly,_chromosome:_4	AUGUSTUS	exon	15368502	15368600	.	+	.	ID=g20305.t2.exon2;Parent=g20305.t2;
OX371263.1_Lypha_dubia_genome_assembly,_chromosome:_4	AUGUSTUS	intron	15368601	15369326	1	+	.	ID=g20305.t2.intron2;Parent=g20305.t2;
OX371263.1_Lypha_dubia_genome_assembly,_chromosome:_4	AUGUSTUS	CDS	15369327	15369410	1	+	0	ID=g20305.t2.CDS3;Parent=g20305.t2;
OX371263.1_Lypha_dubia_genome_assembly,_chromosome:_4	AUGUSTUS	exon	15369327	15369410	.	+	.	ID=g20305.t2.exon3;Parent=g20305.t2;
OX371263.1_Lypha_dubia_genome_assembly,_chromosome:_4	AUGUSTUS	intron	15369411	15369512	1	+	.	ID=g20305.t2.intron3;Parent=g20305.t2;
OX371263.1_Lypha_dubia_genome_assembly,_chromosome:_4	AUGUSTUS	CDS	15369513	15369671	1	+	0	ID=g20305.t2.CDS4;Parent=g20305.t2;
OX371263.1_Lypha_dubia_genome_assembly,_chromosome:_4	AUGUSTUS	exon	15369513	15369671	.	+	.	ID=g20305.t2.exon4;Parent=g20305.t2;
OX371263.1_Lypha_dubia_genome_assembly,_chromosome:_4	AUGUSTUS	intron	15369672	15369741	1	+	.	ID=g20305.t2.intron4;Parent=g20305.t2;
OX371263.1_Lypha_dubia_genome_assembly,_chromosome:_4	AUGUSTUS	CDS	15369742	15369927	1	+	0	ID=g20305.t2.CDS5;Parent=g20305.t2;
OX371263.1_Lypha_dubia_genome_assembly,_chromosome:_4	AUGUSTUS	exon	15369742	15369927	.	+	.	ID=g20305.t2.exon5;Parent=g20305.t2;
OX371263.1_Lypha_dubia_genome_assembly,_chromosome:_4	AUGUSTUS	intron	15369928	15373471	1	+	.	ID=g20305.t2.intron5;Parent=g20305.t2;
OX371263.1_Lypha_dubia_genome_assembly,_chromosome:_4	AUGUSTUS	CDS	15373472	15373813	1	+	0	ID=g20305.t2.CDS6;Parent=g20305.t2;
OX371263.1_Lypha_dubia_genome_assembly,_chromosome:_4	AUGUSTUS	exon	15373472	15373813	.	+	.	ID=g20305.t2.exon6;Parent=g20305.t2;
OX371263.1_Lypha_dubia_genome_assembly,_chromosome:_4	AUGUSTUS	intron	15373814	15373890	1	+	.	ID=g20305.t2.intron6;Parent=g20305.t2;
OX371263.1_Lypha_dubia_genome_assembly,_chromosome:_4	AUGUSTUS	CDS	15373891	15374076	1	+	0	ID=g20305.t2.CDS7;Parent=g20305.t2;
OX371263.1_Lypha_dubia_genome_assembly,_chromosome:_4	AUGUSTUS	exon	15373891	15374076	.	+	.	ID=g20305.t2.exon7;Parent=g20305.t2;
OX371263.1_Lypha_dubia_genome_assembly,_chromosome:_4	AUGUSTUS	stop_codon	15374074	15374076	.	+	0	ID=g20305.t2.stop1;Parent=g20305.t2;
OX371263.1_Lypha_dubia_genome_assembly,_chromosome:_4	AUGUSTUS	gene	15381745	15383414	.	-	.	ID=g20306;
OX371263.1_Lypha_dubia_genome_assembly,_chromosome:_4	AUGUSTUS	mRNA	15382545	15383414	0.79	-	.	ID=g20306.t1;Parent=g20306;
OX371263.1_Lypha_dubia_genome_assembly,_chromosome:_4	AUGUSTUS	stop_codon	15382545	15382547	.	-	0	ID=g20306.t1.stop1;Parent=g20306.t1;
OX371263.1_Lypha_dubia_genome_assembly,_chromosome:_4	AUGUSTUS	CDS	15382545	15383414	0.79	-	0	ID=g20306.t1.CDS1;Parent=g20306.t1;
OX371263.1_Lypha_dubia_genome_assembly,_chromosome:_4	AUGUSTUS	exon	15382545	15383414	.	-	.	ID=g20306.t1.exon1;Parent=g20306.t1;
OX371263.1_Lypha_dubia_genome_assembly,_chromosome:_4	AUGUSTUS	start_codon	15383412	15383414	.	-	0	ID=g20306.t1.start1;Parent=g20306.t1;
OX371263.1_Lypha_dubia_genome_assembly,_chromosome:_4	AUGUSTUS	mRNA	15381745	15383414	0.76	-	.	ID=g20306.t2;Parent=g20306;
OX371263.1_Lypha_dubia_genome_assembly,_chromosome:_4	AUGUSTUS	stop_codon	15381745	15381747	.	-	0	ID=g20306.t2.stop1;Parent=g20306.t2;
OX371263.1_Lypha_dubia_genome_assembly,_chromosome:_4	AUGUSTUS	CDS	15381745	15382191	0.77	-	0	ID=g20306.t2.CDS1;Parent=g20306.t2;
OX371263.1_Lypha_dubia_genome_assembly,_chromosome:_4	AUGUSTUS	exon	15381745	15382191	.	-	.	ID=g20306.t2.exon1;Parent=g20306.t2;
OX371263.1_Lypha_dubia_genome_assembly,_chromosome:_4	AUGUSTUS	intron	15382192	15382589	0.76	-	.	ID=g20306.t2.intron1;Parent=g20306.t2;
OX371263.1_Lypha_dubia_genome_assembly,_chromosome:_4	AUGUSTUS	CDS	15382590	15383414	0.83	-	0	ID=g20306.t2.CDS2;Parent=g20306.t2;
OX371263.1_Lypha_dubia_genome_assembly,_chromosome:_4	AUGUSTUS	exon	15382590	15383414	.	-	.	ID=g20306.t2.exon2;Parent=g20306.t2;
OX371263.1_Lypha_dubia_genome_assembly,_chromosome:_4	AUGUSTUS	start_codon	15383412	15383414	.	-	0	ID=g20306.t2.start1;Parent=g20306.t2;
OX371263.1_Lypha_dubia_genome_assembly,_chromosome:_4	AUGUSTUS	mRNA	15381745	15382068	0.79	-	.	ID=g20306.t3;Parent=g20306;
OX371263.1_Lypha_dubia_genome_assembly,_chromosome:_4	AUGUSTUS	stop_codon	15381745	15381747	.	-	0	ID=g20306.t3.stop1;Parent=g20306.t3;
OX371263.1_Lypha_dubia_genome_assembly,_chromosome:_4	AUGUSTUS	CDS	15381745	15382068	0.79	-	0	ID=g20306.t3.CDS1;Parent=g20306.t3;
OX371263.1_Lypha_dubia_genome_assembly,_chromosome:_4	AUGUSTUS	exon	15381745	15382068	.	-	.	ID=g20306.t3.exon1;Parent=g20306.t3;
OX371263.1_Lypha_dubia_genome_assembly,_chromosome:_4	AUGUSTUS	start_codon	15382066	15382068	.	-	0	ID=g20306.t3.start1;Parent=g20306.t3;
OX371263.1_Lypha_dubia_genome_assembly,_chromosome:_4	AUGUSTUS	gene	15443251	15443451	.	+	.	ID=g20307;
OX371263.1_Lypha_dubia_genome_assembly,_chromosome:_4	AUGUSTUS	mRNA	15443251	15443451	0.34	+	.	ID=g20307.t1;Parent=g20307;
OX371263.1_Lypha_dubia_genome_assembly,_chromosome:_4	AUGUSTUS	start_codon	15443251	15443253	.	+	0	ID=g20307.t1.start1;Parent=g20307.t1;
OX371263.1_Lypha_dubia_genome_assembly,_chromosome:_4	AUGUSTUS	CDS	15443251	15443451	0.34	+	0	ID=g20307.t1.CDS1;Parent=g20307.t1;
OX371263.1_Lypha_dubia_genome_assembly,_chromosome:_4	AUGUSTUS	exon	15443251	15443451	.	+	.	ID=g20307.t1.exon1;Parent=g20307.t1;
OX371263.1_Lypha_dubia_genome_assembly,_chromosome:_4	AUGUSTUS	stop_codon	15443449	15443451	.	+	0	ID=g20307.t1.stop1;Parent=g20307.t1;
OX371263.1_Lypha_dubia_genome_assembly,_chromosome:_4	AUGUSTUS	gene	15507606	15508470	.	-	.	ID=g20308;
OX371263.1_Lypha_dubia_genome_assembly,_chromosome:_4	AUGUSTUS	mRNA	15507606	15508470	0.83	-	.	ID=g20308.t1;Parent=g20308;
OX371263.1_Lypha_dubia_genome_assembly,_chromosome:_4	AUGUSTUS	stop_codon	15507606	15507608	.	-	0	ID=g20308.t1.stop1;Parent=g20308.t1;
OX371263.1_Lypha_dubia_genome_assembly,_chromosome:_4	AUGUSTUS	CDS	15507606	15507754	0.84	-	2	ID=g20308.t1.CDS1;Parent=g20308.t1;
OX371263.1_Lypha_dubia_genome_assembly,_chromosome:_4	AUGUSTUS	exon	15507606	15507754	.	-	.	ID=g20308.t1.exon1;Parent=g20308.t1;
OX371263.1_Lypha_dubia_genome_assembly,_chromosome:_4	AUGUSTUS	intron	15507755	15507845	0.83	-	.	ID=g20308.t1.intron1;Parent=g20308.t1;
OX371263.1_Lypha_dubia_genome_assembly,_chromosome:_4	AUGUSTUS	CDS	15507846	15508470	0.83	-	0	ID=g20308.t1.CDS2;Parent=g20308.t1;
OX371263.1_Lypha_dubia_genome_assembly,_chromosome:_4	AUGUSTUS	exon	15507846	15508470	.	-	.	ID=g20308.t1.exon2;Parent=g20308.t1;
OX371263.1_Lypha_dubia_genome_assembly,_chromosome:_4	AUGUSTUS	start_codon	15508468	15508470	.	-	0	ID=g20308.t1.start1;Parent=g20308.t1;
OX371263.1_Lypha_dubia_genome_assembly,_chromosome:_4	AUGUSTUS	gene	15649415	15669149	.	+	.	ID=g20309;
OX371263.1_Lypha_dubia_genome_assembly,_chromosome:_4	AUGUSTUS	mRNA	15649415	15669149	0.78	+	.	ID=g20309.t1;Parent=g20309;
OX371263.1_Lypha_dubia_genome_assembly,_chromosome:_4	AUGUSTUS	start_codon	15649415	15649417	.	+	0	ID=g20309.t1.start1;Parent=g20309.t1;
OX371263.1_Lypha_dubia_genome_assembly,_chromosome:_4	AUGUSTUS	CDS	15649415	15649604	1	+	0	ID=g20309.t1.CDS1;Parent=g20309.t1;
OX371263.1_Lypha_dubia_genome_assembly,_chromosome:_4	AUGUSTUS	exon	15649415	15649604	.	+	.	ID=g20309.t1.exon1;Parent=g20309.t1;
OX371263.1_Lypha_dubia_genome_assembly,_chromosome:_4	AUGUSTUS	intron	15649605	15656288	1	+	.	ID=g20309.t1.intron1;Parent=g20309.t1;
OX371263.1_Lypha_dubia_genome_assembly,_chromosome:_4	AUGUSTUS	CDS	15656289	15656425	1	+	2	ID=g20309.t1.CDS2;Parent=g20309.t1;
OX371263.1_Lypha_dubia_genome_assembly,_chromosome:_4	AUGUSTUS	exon	15656289	15656425	.	+	.	ID=g20309.t1.exon2;Parent=g20309.t1;
OX371263.1_Lypha_dubia_genome_assembly,_chromosome:_4	AUGUSTUS	intron	15656426	15662447	1	+	.	ID=g20309.t1.intron2;Parent=g20309.t1;
OX371263.1_Lypha_dubia_genome_assembly,_chromosome:_4	AUGUSTUS	CDS	15662448	15662573	1	+	0	ID=g20309.t1.CDS3;Parent=g20309.t1;
OX371263.1_Lypha_dubia_genome_assembly,_chromosome:_4	AUGUSTUS	exon	15662448	15662573	.	+	.	ID=g20309.t1.exon3;Parent=g20309.t1;
OX371263.1_Lypha_dubia_genome_assembly,_chromosome:_4	AUGUSTUS	intron	15662574	15669107	0.78	+	.	ID=g20309.t1.intron3;Parent=g20309.t1;
OX371263.1_Lypha_dubia_genome_assembly,_chromosome:_4	AUGUSTUS	CDS	15669108	15669149	0.78	+	0	ID=g20309.t1.CDS4;Parent=g20309.t1;
OX371263.1_Lypha_dubia_genome_assembly,_chromosome:_4	AUGUSTUS	exon	15669108	15669149	.	+	.	ID=g20309.t1.exon4;Parent=g20309.t1;
OX371263.1_Lypha_dubia_genome_assembly,_chromosome:_4	AUGUSTUS	stop_codon	15669147	15669149	.	+	0	ID=g20309.t1.stop1;Parent=g20309.t1;
OX371263.1_Lypha_dubia_genome_assembly,_chromosome:_4	AUGUSTUS	gene	15717258	15736060	.	+	.	ID=g20310;
OX371263.1_Lypha_dubia_genome_assembly,_chromosome:_4	AUGUSTUS	mRNA	15717258	15736060	0.77	+	.	ID=g20310.t1;Parent=g20310;
OX371263.1_Lypha_dubia_genome_assembly,_chromosome:_4	AUGUSTUS	start_codon	15717258	15717260	.	+	0	ID=g20310.t1.start1;Parent=g20310.t1;
OX371263.1_Lypha_dubia_genome_assembly,_chromosome:_4	AUGUSTUS	CDS	15717258	15717332	0.77	+	0	ID=g20310.t1.CDS1;Parent=g20310.t1;
OX371263.1_Lypha_dubia_genome_assembly,_chromosome:_4	AUGUSTUS	exon	15717258	15717332	.	+	.	ID=g20310.t1.exon1;Parent=g20310.t1;
OX371263.1_Lypha_dubia_genome_assembly,_chromosome:_4	AUGUSTUS	intron	15717333	15717716	0.77	+	.	ID=g20310.t1.intron1;Parent=g20310.t1;
OX371263.1_Lypha_dubia_genome_assembly,_chromosome:_4	AUGUSTUS	CDS	15717717	15717821	1	+	0	ID=g20310.t1.CDS2;Parent=g20310.t1;
OX371263.1_Lypha_dubia_genome_assembly,_chromosome:_4	AUGUSTUS	exon	15717717	15717821	.	+	.	ID=g20310.t1.exon2;Parent=g20310.t1;
OX371263.1_Lypha_dubia_genome_assembly,_chromosome:_4	AUGUSTUS	intron	15717822	15720187	1	+	.	ID=g20310.t1.intron2;Parent=g20310.t1;
OX371263.1_Lypha_dubia_genome_assembly,_chromosome:_4	AUGUSTUS	CDS	15720188	15720279	1	+	0	ID=g20310.t1.CDS3;Parent=g20310.t1;
OX371263.1_Lypha_dubia_genome_assembly,_chromosome:_4	AUGUSTUS	exon	15720188	15720279	.	+	.	ID=g20310.t1.exon3;Parent=g20310.t1;
OX371263.1_Lypha_dubia_genome_assembly,_chromosome:_4	AUGUSTUS	intron	15720280	15732964	1	+	.	ID=g20310.t1.intron3;Parent=g20310.t1;
OX371263.1_Lypha_dubia_genome_assembly,_chromosome:_4	AUGUSTUS	CDS	15732965	15733201	1	+	1	ID=g20310.t1.CDS4;Parent=g20310.t1;
OX371263.1_Lypha_dubia_genome_assembly,_chromosome:_4	AUGUSTUS	exon	15732965	15733201	.	+	.	ID=g20310.t1.exon4;Parent=g20310.t1;
OX371263.1_Lypha_dubia_genome_assembly,_chromosome:_4	AUGUSTUS	intron	15733202	15735897	1	+	.	ID=g20310.t1.intron4;Parent=g20310.t1;
OX371263.1_Lypha_dubia_genome_assembly,_chromosome:_4	AUGUSTUS	CDS	15735898	15736060	1	+	1	ID=g20310.t1.CDS5;Parent=g20310.t1;
OX371263.1_Lypha_dubia_genome_assembly,_chromosome:_4	AUGUSTUS	exon	15735898	15736060	.	+	.	ID=g20310.t1.exon5;Parent=g20310.t1;
OX371263.1_Lypha_dubia_genome_assembly,_chromosome:_4	AUGUSTUS	stop_codon	15736058	15736060	.	+	0	ID=g20310.t1.stop1;Parent=g20310.t1;
OX371263.1_Lypha_dubia_genome_assembly,_chromosome:_4	AUGUSTUS	gene	15757064	15758525	.	+	.	ID=g20311;
OX371263.1_Lypha_dubia_genome_assembly,_chromosome:_4	AUGUSTUS	mRNA	15757064	15758525	0.87	+	.	ID=g20311.t1;Parent=g20311;
OX371263.1_Lypha_dubia_genome_assembly,_chromosome:_4	AUGUSTUS	start_codon	15757064	15757066	.	+	0	ID=g20311.t1.start1;Parent=g20311.t1;
OX371263.1_Lypha_dubia_genome_assembly,_chromosome:_4	AUGUSTUS	CDS	15757064	15757232	1	+	0	ID=g20311.t1.CDS1;Parent=g20311.t1;
OX371263.1_Lypha_dubia_genome_assembly,_chromosome:_4	AUGUSTUS	exon	15757064	15757232	.	+	.	ID=g20311.t1.exon1;Parent=g20311.t1;
OX371263.1_Lypha_dubia_genome_assembly,_chromosome:_4	AUGUSTUS	intron	15757233	15758475	0.87	+	.	ID=g20311.t1.intron1;Parent=g20311.t1;
OX371263.1_Lypha_dubia_genome_assembly,_chromosome:_4	AUGUSTUS	CDS	15758476	15758525	0.87	+	2	ID=g20311.t1.CDS2;Parent=g20311.t1;
OX371263.1_Lypha_dubia_genome_assembly,_chromosome:_4	AUGUSTUS	exon	15758476	15758525	.	+	.	ID=g20311.t1.exon2;Parent=g20311.t1;
OX371263.1_Lypha_dubia_genome_assembly,_chromosome:_4	AUGUSTUS	stop_codon	15758523	15758525	.	+	0	ID=g20311.t1.stop1;Parent=g20311.t1;
OX371263.1_Lypha_dubia_genome_assembly,_chromosome:_4	AUGUSTUS	gene	15787548	15787751	.	-	.	ID=g20312;
OX371263.1_Lypha_dubia_genome_assembly,_chromosome:_4	AUGUSTUS	mRNA	15787548	15787751	0.52	-	.	ID=g20312.t1;Parent=g20312;
OX371263.1_Lypha_dubia_genome_assembly,_chromosome:_4	AUGUSTUS	stop_codon	15787548	15787550	.	-	0	ID=g20312.t1.stop1;Parent=g20312.t1;
OX371263.1_Lypha_dubia_genome_assembly,_chromosome:_4	AUGUSTUS	CDS	15787548	15787751	0.52	-	0	ID=g20312.t1.CDS1;Parent=g20312.t1;
OX371263.1_Lypha_dubia_genome_assembly,_chromosome:_4	AUGUSTUS	exon	15787548	15787751	.	-	.	ID=g20312.t1.exon1;Parent=g20312.t1;
OX371263.1_Lypha_dubia_genome_assembly,_chromosome:_4	AUGUSTUS	start_codon	15787749	15787751	.	-	0	ID=g20312.t1.start1;Parent=g20312.t1;
OX371263.1_Lypha_dubia_genome_assembly,_chromosome:_4	AUGUSTUS	gene	15800189	15853619	.	+	.	ID=g20313;
OX371263.1_Lypha_dubia_genome_assembly,_chromosome:_4	AUGUSTUS	mRNA	15800189	15853619	0.93	+	.	ID=g20313.t1;Parent=g20313;
OX371263.1_Lypha_dubia_genome_assembly,_chromosome:_4	AUGUSTUS	start_codon	15800189	15800191	.	+	0	ID=g20313.t1.start1;Parent=g20313.t1;
OX371263.1_Lypha_dubia_genome_assembly,_chromosome:_4	AUGUSTUS	CDS	15800189	15800347	0.93	+	0	ID=g20313.t1.CDS1;Parent=g20313.t1;
OX371263.1_Lypha_dubia_genome_assembly,_chromosome:_4	AUGUSTUS	exon	15800189	15800347	.	+	.	ID=g20313.t1.exon1;Parent=g20313.t1;
OX371263.1_Lypha_dubia_genome_assembly,_chromosome:_4	AUGUSTUS	intron	15800348	15815677	1	+	.	ID=g20313.t1.intron1;Parent=g20313.t1;
OX371263.1_Lypha_dubia_genome_assembly,_chromosome:_4	AUGUSTUS	CDS	15815678	15816406	1	+	0	ID=g20313.t1.CDS2;Parent=g20313.t1;
OX371263.1_Lypha_dubia_genome_assembly,_chromosome:_4	AUGUSTUS	exon	15815678	15816406	.	+	.	ID=g20313.t1.exon2;Parent=g20313.t1;
OX371263.1_Lypha_dubia_genome_assembly,_chromosome:_4	AUGUSTUS	intron	15816407	15832067	1	+	.	ID=g20313.t1.intron2;Parent=g20313.t1;
OX371263.1_Lypha_dubia_genome_assembly,_chromosome:_4	AUGUSTUS	CDS	15832068	15832999	1	+	0	ID=g20313.t1.CDS3;Parent=g20313.t1;
OX371263.1_Lypha_dubia_genome_assembly,_chromosome:_4	AUGUSTUS	exon	15832068	15832999	.	+	.	ID=g20313.t1.exon3;Parent=g20313.t1;
OX371263.1_Lypha_dubia_genome_assembly,_chromosome:_4	AUGUSTUS	intron	15833000	15842247	1	+	.	ID=g20313.t1.intron3;Parent=g20313.t1;
OX371263.1_Lypha_dubia_genome_assembly,_chromosome:_4	AUGUSTUS	CDS	15842248	15842567	1	+	1	ID=g20313.t1.CDS4;Parent=g20313.t1;
OX371263.1_Lypha_dubia_genome_assembly,_chromosome:_4	AUGUSTUS	exon	15842248	15842567	.	+	.	ID=g20313.t1.exon4;Parent=g20313.t1;
OX371263.1_Lypha_dubia_genome_assembly,_chromosome:_4	AUGUSTUS	intron	15842568	15853353	1	+	.	ID=g20313.t1.intron4;Parent=g20313.t1;
OX371263.1_Lypha_dubia_genome_assembly,_chromosome:_4	AUGUSTUS	CDS	15853354	15853619	1	+	2	ID=g20313.t1.CDS5;Parent=g20313.t1;
OX371263.1_Lypha_dubia_genome_assembly,_chromosome:_4	AUGUSTUS	exon	15853354	15853619	.	+	.	ID=g20313.t1.exon5;Parent=g20313.t1;
OX371263.1_Lypha_dubia_genome_assembly,_chromosome:_4	AUGUSTUS	stop_codon	15853617	15853619	.	+	0	ID=g20313.t1.stop1;Parent=g20313.t1;
OX371263.1_Lypha_dubia_genome_assembly,_chromosome:_4	AUGUSTUS	gene	15825682	15826083	.	-	.	ID=g20314;
OX371263.1_Lypha_dubia_genome_assembly,_chromosome:_4	AUGUSTUS	mRNA	15825682	15826083	0.93	-	.	ID=g20314.t1;Parent=g20314;
OX371263.1_Lypha_dubia_genome_assembly,_chromosome:_4	AUGUSTUS	stop_codon	15825682	15825684	.	-	0	ID=g20314.t1.stop1;Parent=g20314.t1;
OX371263.1_Lypha_dubia_genome_assembly,_chromosome:_4	AUGUSTUS	CDS	15825682	15826083	0.93	-	0	ID=g20314.t1.CDS1;Parent=g20314.t1;
OX371263.1_Lypha_dubia_genome_assembly,_chromosome:_4	AUGUSTUS	exon	15825682	15826083	.	-	.	ID=g20314.t1.exon1;Parent=g20314.t1;
OX371263.1_Lypha_dubia_genome_assembly,_chromosome:_4	AUGUSTUS	start_codon	15826081	15826083	.	-	0	ID=g20314.t1.start1;Parent=g20314.t1;
OX371263.1_Lypha_dubia_genome_assembly,_chromosome:_4	AUGUSTUS	gene	15826161	15827273	.	-	.	ID=g20315;
OX371263.1_Lypha_dubia_genome_assembly,_chromosome:_4	AUGUSTUS	mRNA	15826161	15827273	0.85	-	.	ID=g20315.t1;Parent=g20315;
OX371263.1_Lypha_dubia_genome_assembly,_chromosome:_4	AUGUSTUS	stop_codon	15826161	15826163	.	-	0	ID=g20315.t1.stop1;Parent=g20315.t1;
OX371263.1_Lypha_dubia_genome_assembly,_chromosome:_4	AUGUSTUS	CDS	15826161	15827273	0.85	-	0	ID=g20315.t1.CDS1;Parent=g20315.t1;
OX371263.1_Lypha_dubia_genome_assembly,_chromosome:_4	AUGUSTUS	exon	15826161	15827273	.	-	.	ID=g20315.t1.exon1;Parent=g20315.t1;
OX371263.1_Lypha_dubia_genome_assembly,_chromosome:_4	AUGUSTUS	start_codon	15827271	15827273	.	-	0	ID=g20315.t1.start1;Parent=g20315.t1;
OX371263.1_Lypha_dubia_genome_assembly,_chromosome:_4	AUGUSTUS	gene	16040455	16078569	.	+	.	ID=g20316;
OX371263.1_Lypha_dubia_genome_assembly,_chromosome:_4	AUGUSTUS	mRNA	16040455	16078569	0.73	+	.	ID=g20316.t1;Parent=g20316;
OX371263.1_Lypha_dubia_genome_assembly,_chromosome:_4	AUGUSTUS	start_codon	16040455	16040457	.	+	0	ID=g20316.t1.start1;Parent=g20316.t1;
OX371263.1_Lypha_dubia_genome_assembly,_chromosome:_4	AUGUSTUS	CDS	16040455	16040498	0.99	+	0	ID=g20316.t1.CDS1;Parent=g20316.t1;
OX371263.1_Lypha_dubia_genome_assembly,_chromosome:_4	AUGUSTUS	exon	16040455	16040498	.	+	.	ID=g20316.t1.exon1;Parent=g20316.t1;
OX371263.1_Lypha_dubia_genome_assembly,_chromosome:_4	AUGUSTUS	intron	16040499	16042628	0.99	+	.	ID=g20316.t1.intron1;Parent=g20316.t1;
OX371263.1_Lypha_dubia_genome_assembly,_chromosome:_4	AUGUSTUS	CDS	16042629	16042789	0.95	+	1	ID=g20316.t1.CDS2;Parent=g20316.t1;
OX371263.1_Lypha_dubia_genome_assembly,_chromosome:_4	AUGUSTUS	exon	16042629	16042789	.	+	.	ID=g20316.t1.exon2;Parent=g20316.t1;
OX371263.1_Lypha_dubia_genome_assembly,_chromosome:_4	AUGUSTUS	intron	16042790	16070604	0.86	+	.	ID=g20316.t1.intron2;Parent=g20316.t1;
OX371263.1_Lypha_dubia_genome_assembly,_chromosome:_4	AUGUSTUS	CDS	16070605	16070663	1	+	2	ID=g20316.t1.CDS3;Parent=g20316.t1;
OX371263.1_Lypha_dubia_genome_assembly,_chromosome:_4	AUGUSTUS	exon	16070605	16070663	.	+	.	ID=g20316.t1.exon3;Parent=g20316.t1;
OX371263.1_Lypha_dubia_genome_assembly,_chromosome:_4	AUGUSTUS	intron	16070664	16074901	1	+	.	ID=g20316.t1.intron3;Parent=g20316.t1;
OX371263.1_Lypha_dubia_genome_assembly,_chromosome:_4	AUGUSTUS	CDS	16074902	16075464	1	+	0	ID=g20316.t1.CDS4;Parent=g20316.t1;
OX371263.1_Lypha_dubia_genome_assembly,_chromosome:_4	AUGUSTUS	exon	16074902	16075464	.	+	.	ID=g20316.t1.exon4;Parent=g20316.t1;
OX371263.1_Lypha_dubia_genome_assembly,_chromosome:_4	AUGUSTUS	intron	16075465	16075542	1	+	.	ID=g20316.t1.intron4;Parent=g20316.t1;
OX371263.1_Lypha_dubia_genome_assembly,_chromosome:_4	AUGUSTUS	CDS	16075543	16075697	1	+	1	ID=g20316.t1.CDS5;Parent=g20316.t1;
OX371263.1_Lypha_dubia_genome_assembly,_chromosome:_4	AUGUSTUS	exon	16075543	16075697	.	+	.	ID=g20316.t1.exon5;Parent=g20316.t1;
OX371263.1_Lypha_dubia_genome_assembly,_chromosome:_4	AUGUSTUS	intron	16075698	16075769	1	+	.	ID=g20316.t1.intron5;Parent=g20316.t1;
OX371263.1_Lypha_dubia_genome_assembly,_chromosome:_4	AUGUSTUS	CDS	16075770	16075831	0.84	+	2	ID=g20316.t1.CDS6;Parent=g20316.t1;
OX371263.1_Lypha_dubia_genome_assembly,_chromosome:_4	AUGUSTUS	exon	16075770	16075831	.	+	.	ID=g20316.t1.exon6;Parent=g20316.t1;
OX371263.1_Lypha_dubia_genome_assembly,_chromosome:_4	AUGUSTUS	intron	16075832	16077063	0.84	+	.	ID=g20316.t1.intron6;Parent=g20316.t1;
OX371263.1_Lypha_dubia_genome_assembly,_chromosome:_4	AUGUSTUS	CDS	16077064	16077809	0.84	+	0	ID=g20316.t1.CDS7;Parent=g20316.t1;
OX371263.1_Lypha_dubia_genome_assembly,_chromosome:_4	AUGUSTUS	exon	16077064	16077809	.	+	.	ID=g20316.t1.exon7;Parent=g20316.t1;
OX371263.1_Lypha_dubia_genome_assembly,_chromosome:_4	AUGUSTUS	intron	16077810	16077911	1	+	.	ID=g20316.t1.intron7;Parent=g20316.t1;
OX371263.1_Lypha_dubia_genome_assembly,_chromosome:_4	AUGUSTUS	CDS	16077912	16078066	1	+	1	ID=g20316.t1.CDS8;Parent=g20316.t1;
OX371263.1_Lypha_dubia_genome_assembly,_chromosome:_4	AUGUSTUS	exon	16077912	16078066	.	+	.	ID=g20316.t1.exon8;Parent=g20316.t1;
OX371263.1_Lypha_dubia_genome_assembly,_chromosome:_4	AUGUSTUS	intron	16078067	16078336	1	+	.	ID=g20316.t1.intron8;Parent=g20316.t1;
OX371263.1_Lypha_dubia_genome_assembly,_chromosome:_4	AUGUSTUS	CDS	16078337	16078569	1	+	2	ID=g20316.t1.CDS9;Parent=g20316.t1;
OX371263.1_Lypha_dubia_genome_assembly,_chromosome:_4	AUGUSTUS	exon	16078337	16078569	.	+	.	ID=g20316.t1.exon9;Parent=g20316.t1;
OX371263.1_Lypha_dubia_genome_assembly,_chromosome:_4	AUGUSTUS	stop_codon	16078567	16078569	.	+	0	ID=g20316.t1.stop1;Parent=g20316.t1;
OX371263.1_Lypha_dubia_genome_assembly,_chromosome:_4	AUGUSTUS	gene	16080819	16086684	.	+	.	ID=g20317;
OX371263.1_Lypha_dubia_genome_assembly,_chromosome:_4	AUGUSTUS	mRNA	16080819	16086684	0.94	+	.	ID=g20317.t1;Parent=g20317;
OX371263.1_Lypha_dubia_genome_assembly,_chromosome:_4	AUGUSTUS	start_codon	16080819	16080821	.	+	0	ID=g20317.t1.start1;Parent=g20317.t1;
OX371263.1_Lypha_dubia_genome_assembly,_chromosome:_4	AUGUSTUS	CDS	16080819	16081270	1	+	0	ID=g20317.t1.CDS1;Parent=g20317.t1;
OX371263.1_Lypha_dubia_genome_assembly,_chromosome:_4	AUGUSTUS	exon	16080819	16081270	.	+	.	ID=g20317.t1.exon1;Parent=g20317.t1;
OX371263.1_Lypha_dubia_genome_assembly,_chromosome:_4	AUGUSTUS	intron	16081271	16081340	1	+	.	ID=g20317.t1.intron1;Parent=g20317.t1;
OX371263.1_Lypha_dubia_genome_assembly,_chromosome:_4	AUGUSTUS	CDS	16081341	16081495	1	+	1	ID=g20317.t1.CDS2;Parent=g20317.t1;
OX371263.1_Lypha_dubia_genome_assembly,_chromosome:_4	AUGUSTUS	exon	16081341	16081495	.	+	.	ID=g20317.t1.exon2;Parent=g20317.t1;
OX371263.1_Lypha_dubia_genome_assembly,_chromosome:_4	AUGUSTUS	intron	16081496	16081573	1	+	.	ID=g20317.t1.intron2;Parent=g20317.t1;
OX371263.1_Lypha_dubia_genome_assembly,_chromosome:_4	AUGUSTUS	CDS	16081574	16081749	1	+	2	ID=g20317.t1.CDS3;Parent=g20317.t1;
OX371263.1_Lypha_dubia_genome_assembly,_chromosome:_4	AUGUSTUS	exon	16081574	16081749	.	+	.	ID=g20317.t1.exon3;Parent=g20317.t1;
OX371263.1_Lypha_dubia_genome_assembly,_chromosome:_4	AUGUSTUS	intron	16081750	16084361	1	+	.	ID=g20317.t1.intron3;Parent=g20317.t1;
OX371263.1_Lypha_dubia_genome_assembly,_chromosome:_4	AUGUSTUS	CDS	16084362	16084924	0.94	+	0	ID=g20317.t1.CDS4;Parent=g20317.t1;
OX371263.1_Lypha_dubia_genome_assembly,_chromosome:_4	AUGUSTUS	exon	16084362	16084924	.	+	.	ID=g20317.t1.exon4;Parent=g20317.t1;
OX371263.1_Lypha_dubia_genome_assembly,_chromosome:_4	AUGUSTUS	intron	16084925	16086296	1	+	.	ID=g20317.t1.intron4;Parent=g20317.t1;
OX371263.1_Lypha_dubia_genome_assembly,_chromosome:_4	AUGUSTUS	CDS	16086297	16086451	1	+	1	ID=g20317.t1.CDS5;Parent=g20317.t1;
OX371263.1_Lypha_dubia_genome_assembly,_chromosome:_4	AUGUSTUS	exon	16086297	16086451	.	+	.	ID=g20317.t1.exon5;Parent=g20317.t1;
OX371263.1_Lypha_dubia_genome_assembly,_chromosome:_4	AUGUSTUS	intron	16086452	16086520	1	+	.	ID=g20317.t1.intron5;Parent=g20317.t1;
OX371263.1_Lypha_dubia_genome_assembly,_chromosome:_4	AUGUSTUS	CDS	16086521	16086684	1	+	2	ID=g20317.t1.CDS6;Parent=g20317.t1;
OX371263.1_Lypha_dubia_genome_assembly,_chromosome:_4	AUGUSTUS	exon	16086521	16086684	.	+	.	ID=g20317.t1.exon6;Parent=g20317.t1;
OX371263.1_Lypha_dubia_genome_assembly,_chromosome:_4	AUGUSTUS	stop_codon	16086682	16086684	.	+	0	ID=g20317.t1.stop1;Parent=g20317.t1;
OX371263.1_Lypha_dubia_genome_assembly,_chromosome:_4	AUGUSTUS	mRNA	16080819	16086684	0.6	+	.	ID=g20317.t2;Parent=g20317;
OX371263.1_Lypha_dubia_genome_assembly,_chromosome:_4	AUGUSTUS	start_codon	16080819	16080821	.	+	0	ID=g20317.t2.start1;Parent=g20317.t2;
OX371263.1_Lypha_dubia_genome_assembly,_chromosome:_4	AUGUSTUS	CDS	16080819	16081270	1	+	0	ID=g20317.t2.CDS1;Parent=g20317.t2;
OX371263.1_Lypha_dubia_genome_assembly,_chromosome:_4	AUGUSTUS	exon	16080819	16081270	.	+	.	ID=g20317.t2.exon1;Parent=g20317.t2;
OX371263.1_Lypha_dubia_genome_assembly,_chromosome:_4	AUGUSTUS	intron	16081271	16081340	1	+	.	ID=g20317.t2.intron1;Parent=g20317.t2;
OX371263.1_Lypha_dubia_genome_assembly,_chromosome:_4	AUGUSTUS	CDS	16081341	16081495	1	+	1	ID=g20317.t2.CDS2;Parent=g20317.t2;
OX371263.1_Lypha_dubia_genome_assembly,_chromosome:_4	AUGUSTUS	exon	16081341	16081495	.	+	.	ID=g20317.t2.exon2;Parent=g20317.t2;
OX371263.1_Lypha_dubia_genome_assembly,_chromosome:_4	AUGUSTUS	intron	16081496	16081573	1	+	.	ID=g20317.t2.intron2;Parent=g20317.t2;
OX371263.1_Lypha_dubia_genome_assembly,_chromosome:_4	AUGUSTUS	CDS	16081574	16081749	0.99	+	2	ID=g20317.t2.CDS3;Parent=g20317.t2;
OX371263.1_Lypha_dubia_genome_assembly,_chromosome:_4	AUGUSTUS	exon	16081574	16081749	.	+	.	ID=g20317.t2.exon3;Parent=g20317.t2;
OX371263.1_Lypha_dubia_genome_assembly,_chromosome:_4	AUGUSTUS	intron	16081750	16084361	0.99	+	.	ID=g20317.t2.intron3;Parent=g20317.t2;
OX371263.1_Lypha_dubia_genome_assembly,_chromosome:_4	AUGUSTUS	CDS	16084362	16084924	0.94	+	0	ID=g20317.t2.CDS4;Parent=g20317.t2;
OX371263.1_Lypha_dubia_genome_assembly,_chromosome:_4	AUGUSTUS	exon	16084362	16084924	.	+	.	ID=g20317.t2.exon4;Parent=g20317.t2;
OX371263.1_Lypha_dubia_genome_assembly,_chromosome:_4	AUGUSTUS	intron	16084925	16085264	0.63	+	.	ID=g20317.t2.intron4;Parent=g20317.t2;
OX371263.1_Lypha_dubia_genome_assembly,_chromosome:_4	AUGUSTUS	CDS	16085265	16085819	0.63	+	1	ID=g20317.t2.CDS5;Parent=g20317.t2;
OX371263.1_Lypha_dubia_genome_assembly,_chromosome:_4	AUGUSTUS	exon	16085265	16085819	.	+	.	ID=g20317.t2.exon5;Parent=g20317.t2;
OX371263.1_Lypha_dubia_genome_assembly,_chromosome:_4	AUGUSTUS	intron	16085820	16086296	1	+	.	ID=g20317.t2.intron5;Parent=g20317.t2;
OX371263.1_Lypha_dubia_genome_assembly,_chromosome:_4	AUGUSTUS	CDS	16086297	16086451	1	+	1	ID=g20317.t2.CDS6;Parent=g20317.t2;
OX371263.1_Lypha_dubia_genome_assembly,_chromosome:_4	AUGUSTUS	exon	16086297	16086451	.	+	.	ID=g20317.t2.exon6;Parent=g20317.t2;
OX371263.1_Lypha_dubia_genome_assembly,_chromosome:_4	AUGUSTUS	intron	16086452	16086520	1	+	.	ID=g20317.t2.intron6;Parent=g20317.t2;
OX371263.1_Lypha_dubia_genome_assembly,_chromosome:_4	AUGUSTUS	CDS	16086521	16086684	1	+	2	ID=g20317.t2.CDS7;Parent=g20317.t2;
OX371263.1_Lypha_dubia_genome_assembly,_chromosome:_4	AUGUSTUS	exon	16086521	16086684	.	+	.	ID=g20317.t2.exon7;Parent=g20317.t2;
OX371263.1_Lypha_dubia_genome_assembly,_chromosome:_4	AUGUSTUS	stop_codon	16086682	16086684	.	+	0	ID=g20317.t2.stop1;Parent=g20317.t2;
OX371263.1_Lypha_dubia_genome_assembly,_chromosome:_4	AUGUSTUS	gene	16087103	16089245	.	+	.	ID=g20318;
OX371263.1_Lypha_dubia_genome_assembly,_chromosome:_4	AUGUSTUS	mRNA	16087103	16089245	1	+	.	ID=g20318.t1;Parent=g20318;
OX371263.1_Lypha_dubia_genome_assembly,_chromosome:_4	AUGUSTUS	start_codon	16087103	16087105	.	+	0	ID=g20318.t1.start1;Parent=g20318.t1;
OX371263.1_Lypha_dubia_genome_assembly,_chromosome:_4	AUGUSTUS	CDS	16087103	16087662	1	+	0	ID=g20318.t1.CDS1;Parent=g20318.t1;
OX371263.1_Lypha_dubia_genome_assembly,_chromosome:_4	AUGUSTUS	exon	16087103	16087662	.	+	.	ID=g20318.t1.exon1;Parent=g20318.t1;
OX371263.1_Lypha_dubia_genome_assembly,_chromosome:_4	AUGUSTUS	intron	16087663	16087736	1	+	.	ID=g20318.t1.intron1;Parent=g20318.t1;
OX371263.1_Lypha_dubia_genome_assembly,_chromosome:_4	AUGUSTUS	CDS	16087737	16087891	1	+	1	ID=g20318.t1.CDS2;Parent=g20318.t1;
OX371263.1_Lypha_dubia_genome_assembly,_chromosome:_4	AUGUSTUS	exon	16087737	16087891	.	+	.	ID=g20318.t1.exon2;Parent=g20318.t1;
OX371263.1_Lypha_dubia_genome_assembly,_chromosome:_4	AUGUSTUS	intron	16087892	16089054	1	+	.	ID=g20318.t1.intron2;Parent=g20318.t1;
OX371263.1_Lypha_dubia_genome_assembly,_chromosome:_4	AUGUSTUS	CDS	16089055	16089245	1	+	2	ID=g20318.t1.CDS3;Parent=g20318.t1;
OX371263.1_Lypha_dubia_genome_assembly,_chromosome:_4	AUGUSTUS	exon	16089055	16089245	.	+	.	ID=g20318.t1.exon3;Parent=g20318.t1;
OX371263.1_Lypha_dubia_genome_assembly,_chromosome:_4	AUGUSTUS	stop_codon	16089243	16089245	.	+	0	ID=g20318.t1.stop1;Parent=g20318.t1;
OX371263.1_Lypha_dubia_genome_assembly,_chromosome:_4	AUGUSTUS	gene	16094988	16099258	.	-	.	ID=g20319;
OX371263.1_Lypha_dubia_genome_assembly,_chromosome:_4	AUGUSTUS	mRNA	16094988	16099258	1	-	.	ID=g20319.t1;Parent=g20319;
OX371263.1_Lypha_dubia_genome_assembly,_chromosome:_4	AUGUSTUS	stop_codon	16094988	16094990	.	-	0	ID=g20319.t1.stop1;Parent=g20319.t1;
OX371263.1_Lypha_dubia_genome_assembly,_chromosome:_4	AUGUSTUS	CDS	16094988	16095024	1	-	1	ID=g20319.t1.CDS1;Parent=g20319.t1;
OX371263.1_Lypha_dubia_genome_assembly,_chromosome:_4	AUGUSTUS	exon	16094988	16095024	.	-	.	ID=g20319.t1.exon1;Parent=g20319.t1;
OX371263.1_Lypha_dubia_genome_assembly,_chromosome:_4	AUGUSTUS	intron	16095025	16095104	1	-	.	ID=g20319.t1.intron1;Parent=g20319.t1;
OX371263.1_Lypha_dubia_genome_assembly,_chromosome:_4	AUGUSTUS	CDS	16095105	16095173	1	-	1	ID=g20319.t1.CDS2;Parent=g20319.t1;
OX371263.1_Lypha_dubia_genome_assembly,_chromosome:_4	AUGUSTUS	exon	16095105	16095173	.	-	.	ID=g20319.t1.exon2;Parent=g20319.t1;
OX371263.1_Lypha_dubia_genome_assembly,_chromosome:_4	AUGUSTUS	intron	16095174	16097898	1	-	.	ID=g20319.t1.intron2;Parent=g20319.t1;
OX371263.1_Lypha_dubia_genome_assembly,_chromosome:_4	AUGUSTUS	CDS	16097899	16097987	1	-	0	ID=g20319.t1.CDS3;Parent=g20319.t1;
OX371263.1_Lypha_dubia_genome_assembly,_chromosome:_4	AUGUSTUS	exon	16097899	16097987	.	-	.	ID=g20319.t1.exon3;Parent=g20319.t1;
OX371263.1_Lypha_dubia_genome_assembly,_chromosome:_4	AUGUSTUS	intron	16097988	16098072	1	-	.	ID=g20319.t1.intron3;Parent=g20319.t1;
OX371263.1_Lypha_dubia_genome_assembly,_chromosome:_4	AUGUSTUS	CDS	16098073	16098522	1	-	0	ID=g20319.t1.CDS4;Parent=g20319.t1;
OX371263.1_Lypha_dubia_genome_assembly,_chromosome:_4	AUGUSTUS	exon	16098073	16098522	.	-	.	ID=g20319.t1.exon4;Parent=g20319.t1;
OX371263.1_Lypha_dubia_genome_assembly,_chromosome:_4	AUGUSTUS	intron	16098523	16098581	1	-	.	ID=g20319.t1.intron4;Parent=g20319.t1;
OX371263.1_Lypha_dubia_genome_assembly,_chromosome:_4	AUGUSTUS	CDS	16098582	16098839	1	-	0	ID=g20319.t1.CDS5;Parent=g20319.t1;
OX371263.1_Lypha_dubia_genome_assembly,_chromosome:_4	AUGUSTUS	exon	16098582	16098839	.	-	.	ID=g20319.t1.exon5;Parent=g20319.t1;
OX371263.1_Lypha_dubia_genome_assembly,_chromosome:_4	AUGUSTUS	intron	16098840	16098907	1	-	.	ID=g20319.t1.intron5;Parent=g20319.t1;
OX371263.1_Lypha_dubia_genome_assembly,_chromosome:_4	AUGUSTUS	CDS	16098908	16099013	1	-	1	ID=g20319.t1.CDS6;Parent=g20319.t1;
OX371263.1_Lypha_dubia_genome_assembly,_chromosome:_4	AUGUSTUS	exon	16098908	16099013	.	-	.	ID=g20319.t1.exon6;Parent=g20319.t1;
OX371263.1_Lypha_dubia_genome_assembly,_chromosome:_4	AUGUSTUS	intron	16099014	16099091	1	-	.	ID=g20319.t1.intron6;Parent=g20319.t1;
OX371263.1_Lypha_dubia_genome_assembly,_chromosome:_4	AUGUSTUS	CDS	16099092	16099258	1	-	0	ID=g20319.t1.CDS7;Parent=g20319.t1;
OX371263.1_Lypha_dubia_genome_assembly,_chromosome:_4	AUGUSTUS	exon	16099092	16099258	.	-	.	ID=g20319.t1.exon7;Parent=g20319.t1;
OX371263.1_Lypha_dubia_genome_assembly,_chromosome:_4	AUGUSTUS	start_codon	16099256	16099258	.	-	0	ID=g20319.t1.start1;Parent=g20319.t1;
OX371263.1_Lypha_dubia_genome_assembly,_chromosome:_4	AUGUSTUS	gene	16155517	16157581	.	+	.	ID=g20320;
OX371263.1_Lypha_dubia_genome_assembly,_chromosome:_4	AUGUSTUS	mRNA	16155517	16157581	1	+	.	ID=g20320.t1;Parent=g20320;
OX371263.1_Lypha_dubia_genome_assembly,_chromosome:_4	AUGUSTUS	start_codon	16155517	16155519	.	+	0	ID=g20320.t1.start1;Parent=g20320.t1;
OX371263.1_Lypha_dubia_genome_assembly,_chromosome:_4	AUGUSTUS	CDS	16155517	16155684	1	+	0	ID=g20320.t1.CDS1;Parent=g20320.t1;
OX371263.1_Lypha_dubia_genome_assembly,_chromosome:_4	AUGUSTUS	exon	16155517	16155684	.	+	.	ID=g20320.t1.exon1;Parent=g20320.t1;
OX371263.1_Lypha_dubia_genome_assembly,_chromosome:_4	AUGUSTUS	intron	16155685	16155784	1	+	.	ID=g20320.t1.intron1;Parent=g20320.t1;
OX371263.1_Lypha_dubia_genome_assembly,_chromosome:_4	AUGUSTUS	CDS	16155785	16157581	1	+	0	ID=g20320.t1.CDS2;Parent=g20320.t1;
OX371263.1_Lypha_dubia_genome_assembly,_chromosome:_4	AUGUSTUS	exon	16155785	16157581	.	+	.	ID=g20320.t1.exon2;Parent=g20320.t1;
OX371263.1_Lypha_dubia_genome_assembly,_chromosome:_4	AUGUSTUS	stop_codon	16157579	16157581	.	+	0	ID=g20320.t1.stop1;Parent=g20320.t1;
OX371263.1_Lypha_dubia_genome_assembly,_chromosome:_4	AUGUSTUS	gene	16176216	16189110	.	-	.	ID=g20321;
OX371263.1_Lypha_dubia_genome_assembly,_chromosome:_4	AUGUSTUS	mRNA	16176216	16189110	1	-	.	ID=g20321.t1;Parent=g20321;
OX371263.1_Lypha_dubia_genome_assembly,_chromosome:_4	AUGUSTUS	stop_codon	16176216	16176218	.	-	0	ID=g20321.t1.stop1;Parent=g20321.t1;
OX371263.1_Lypha_dubia_genome_assembly,_chromosome:_4	AUGUSTUS	CDS	16176216	16176306	1	-	1	ID=g20321.t1.CDS1;Parent=g20321.t1;
OX371263.1_Lypha_dubia_genome_assembly,_chromosome:_4	AUGUSTUS	exon	16176216	16176306	.	-	.	ID=g20321.t1.exon1;Parent=g20321.t1;
OX371263.1_Lypha_dubia_genome_assembly,_chromosome:_4	AUGUSTUS	intron	16176307	16176469	1	-	.	ID=g20321.t1.intron1;Parent=g20321.t1;
OX371263.1_Lypha_dubia_genome_assembly,_chromosome:_4	AUGUSTUS	CDS	16176470	16176709	1	-	1	ID=g20321.t1.CDS2;Parent=g20321.t1;
OX371263.1_Lypha_dubia_genome_assembly,_chromosome:_4	AUGUSTUS	exon	16176470	16176709	.	-	.	ID=g20321.t1.exon2;Parent=g20321.t1;
OX371263.1_Lypha_dubia_genome_assembly,_chromosome:_4	AUGUSTUS	intron	16176710	16178689	1	-	.	ID=g20321.t1.intron2;Parent=g20321.t1;
OX371263.1_Lypha_dubia_genome_assembly,_chromosome:_4	AUGUSTUS	CDS	16178690	16178764	1	-	1	ID=g20321.t1.CDS3;Parent=g20321.t1;
OX371263.1_Lypha_dubia_genome_assembly,_chromosome:_4	AUGUSTUS	exon	16178690	16178764	.	-	.	ID=g20321.t1.exon3;Parent=g20321.t1;
OX371263.1_Lypha_dubia_genome_assembly,_chromosome:_4	AUGUSTUS	intron	16178765	16178970	1	-	.	ID=g20321.t1.intron3;Parent=g20321.t1;
OX371263.1_Lypha_dubia_genome_assembly,_chromosome:_4	AUGUSTUS	CDS	16178971	16179031	1	-	2	ID=g20321.t1.CDS4;Parent=g20321.t1;
OX371263.1_Lypha_dubia_genome_assembly,_chromosome:_4	AUGUSTUS	exon	16178971	16179031	.	-	.	ID=g20321.t1.exon4;Parent=g20321.t1;
OX371263.1_Lypha_dubia_genome_assembly,_chromosome:_4	AUGUSTUS	intron	16179032	16189016	1	-	.	ID=g20321.t1.intron4;Parent=g20321.t1;
OX371263.1_Lypha_dubia_genome_assembly,_chromosome:_4	AUGUSTUS	CDS	16189017	16189110	1	-	0	ID=g20321.t1.CDS5;Parent=g20321.t1;
OX371263.1_Lypha_dubia_genome_assembly,_chromosome:_4	AUGUSTUS	exon	16189017	16189110	.	-	.	ID=g20321.t1.exon5;Parent=g20321.t1;
OX371263.1_Lypha_dubia_genome_assembly,_chromosome:_4	AUGUSTUS	start_codon	16189108	16189110	.	-	0	ID=g20321.t1.start1;Parent=g20321.t1;
OX371263.1_Lypha_dubia_genome_assembly,_chromosome:_4	AUGUSTUS	gene	16191203	16191553	.	+	.	ID=g20322;
OX371263.1_Lypha_dubia_genome_assembly,_chromosome:_4	AUGUSTUS	mRNA	16191203	16191553	0.99	+	.	ID=g20322.t1;Parent=g20322;
OX371263.1_Lypha_dubia_genome_assembly,_chromosome:_4	AUGUSTUS	start_codon	16191203	16191205	.	+	0	ID=g20322.t1.start1;Parent=g20322.t1;
OX371263.1_Lypha_dubia_genome_assembly,_chromosome:_4	AUGUSTUS	CDS	16191203	16191553	0.99	+	0	ID=g20322.t1.CDS1;Parent=g20322.t1;
OX371263.1_Lypha_dubia_genome_assembly,_chromosome:_4	AUGUSTUS	exon	16191203	16191553	.	+	.	ID=g20322.t1.exon1;Parent=g20322.t1;
OX371263.1_Lypha_dubia_genome_assembly,_chromosome:_4	AUGUSTUS	stop_codon	16191551	16191553	.	+	0	ID=g20322.t1.stop1;Parent=g20322.t1;
OX371263.1_Lypha_dubia_genome_assembly,_chromosome:_4	AUGUSTUS	gene	16205546	16212773	.	-	.	ID=g20323;
OX371263.1_Lypha_dubia_genome_assembly,_chromosome:_4	AUGUSTUS	mRNA	16205546	16212773	1	-	.	ID=g20323.t1;Parent=g20323;
OX371263.1_Lypha_dubia_genome_assembly,_chromosome:_4	AUGUSTUS	stop_codon	16205546	16205548	.	-	0	ID=g20323.t1.stop1;Parent=g20323.t1;
OX371263.1_Lypha_dubia_genome_assembly,_chromosome:_4	AUGUSTUS	CDS	16205546	16205740	1	-	0	ID=g20323.t1.CDS1;Parent=g20323.t1;
OX371263.1_Lypha_dubia_genome_assembly,_chromosome:_4	AUGUSTUS	exon	16205546	16205740	.	-	.	ID=g20323.t1.exon1;Parent=g20323.t1;
OX371263.1_Lypha_dubia_genome_assembly,_chromosome:_4	AUGUSTUS	intron	16205741	16206452	1	-	.	ID=g20323.t1.intron1;Parent=g20323.t1;
OX371263.1_Lypha_dubia_genome_assembly,_chromosome:_4	AUGUSTUS	CDS	16206453	16206620	1	-	0	ID=g20323.t1.CDS2;Parent=g20323.t1;
OX371263.1_Lypha_dubia_genome_assembly,_chromosome:_4	AUGUSTUS	exon	16206453	16206620	.	-	.	ID=g20323.t1.exon2;Parent=g20323.t1;
OX371263.1_Lypha_dubia_genome_assembly,_chromosome:_4	AUGUSTUS	intron	16206621	16206700	1	-	.	ID=g20323.t1.intron2;Parent=g20323.t1;
OX371263.1_Lypha_dubia_genome_assembly,_chromosome:_4	AUGUSTUS	CDS	16206701	16207119	1	-	2	ID=g20323.t1.CDS3;Parent=g20323.t1;
OX371263.1_Lypha_dubia_genome_assembly,_chromosome:_4	AUGUSTUS	exon	16206701	16207119	.	-	.	ID=g20323.t1.exon3;Parent=g20323.t1;
OX371263.1_Lypha_dubia_genome_assembly,_chromosome:_4	AUGUSTUS	intron	16207120	16207193	1	-	.	ID=g20323.t1.intron3;Parent=g20323.t1;
OX371263.1_Lypha_dubia_genome_assembly,_chromosome:_4	AUGUSTUS	CDS	16207194	16207428	1	-	0	ID=g20323.t1.CDS4;Parent=g20323.t1;
OX371263.1_Lypha_dubia_genome_assembly,_chromosome:_4	AUGUSTUS	exon	16207194	16207428	.	-	.	ID=g20323.t1.exon4;Parent=g20323.t1;
OX371263.1_Lypha_dubia_genome_assembly,_chromosome:_4	AUGUSTUS	intron	16207429	16207500	1	-	.	ID=g20323.t1.intron4;Parent=g20323.t1;
OX371263.1_Lypha_dubia_genome_assembly,_chromosome:_4	AUGUSTUS	CDS	16207501	16207652	1	-	2	ID=g20323.t1.CDS5;Parent=g20323.t1;
OX371263.1_Lypha_dubia_genome_assembly,_chromosome:_4	AUGUSTUS	exon	16207501	16207652	.	-	.	ID=g20323.t1.exon5;Parent=g20323.t1;
OX371263.1_Lypha_dubia_genome_assembly,_chromosome:_4	AUGUSTUS	intron	16207653	16207718	1	-	.	ID=g20323.t1.intron5;Parent=g20323.t1;
OX371263.1_Lypha_dubia_genome_assembly,_chromosome:_4	AUGUSTUS	CDS	16207719	16207914	1	-	0	ID=g20323.t1.CDS6;Parent=g20323.t1;
OX371263.1_Lypha_dubia_genome_assembly,_chromosome:_4	AUGUSTUS	exon	16207719	16207914	.	-	.	ID=g20323.t1.exon6;Parent=g20323.t1;
OX371263.1_Lypha_dubia_genome_assembly,_chromosome:_4	AUGUSTUS	intron	16207915	16207977	1	-	.	ID=g20323.t1.intron6;Parent=g20323.t1;
OX371263.1_Lypha_dubia_genome_assembly,_chromosome:_4	AUGUSTUS	CDS	16207978	16208193	1	-	0	ID=g20323.t1.CDS7;Parent=g20323.t1;
OX371263.1_Lypha_dubia_genome_assembly,_chromosome:_4	AUGUSTUS	exon	16207978	16208193	.	-	.	ID=g20323.t1.exon7;Parent=g20323.t1;
OX371263.1_Lypha_dubia_genome_assembly,_chromosome:_4	AUGUSTUS	intron	16208194	16210244	1	-	.	ID=g20323.t1.intron7;Parent=g20323.t1;
OX371263.1_Lypha_dubia_genome_assembly,_chromosome:_4	AUGUSTUS	CDS	16210245	16210354	1	-	2	ID=g20323.t1.CDS8;Parent=g20323.t1;
OX371263.1_Lypha_dubia_genome_assembly,_chromosome:_4	AUGUSTUS	exon	16210245	16210354	.	-	.	ID=g20323.t1.exon8;Parent=g20323.t1;
OX371263.1_Lypha_dubia_genome_assembly,_chromosome:_4	AUGUSTUS	intron	16210355	16210661	1	-	.	ID=g20323.t1.intron8;Parent=g20323.t1;
OX371263.1_Lypha_dubia_genome_assembly,_chromosome:_4	AUGUSTUS	CDS	16210662	16211313	1	-	0	ID=g20323.t1.CDS9;Parent=g20323.t1;
OX371263.1_Lypha_dubia_genome_assembly,_chromosome:_4	AUGUSTUS	exon	16210662	16211313	.	-	.	ID=g20323.t1.exon9;Parent=g20323.t1;
OX371263.1_Lypha_dubia_genome_assembly,_chromosome:_4	AUGUSTUS	intron	16211314	16212439	1	-	.	ID=g20323.t1.intron9;Parent=g20323.t1;
OX371263.1_Lypha_dubia_genome_assembly,_chromosome:_4	AUGUSTUS	CDS	16212440	16212625	1	-	0	ID=g20323.t1.CDS10;Parent=g20323.t1;
OX371263.1_Lypha_dubia_genome_assembly,_chromosome:_4	AUGUSTUS	exon	16212440	16212625	.	-	.	ID=g20323.t1.exon10;Parent=g20323.t1;
OX371263.1_Lypha_dubia_genome_assembly,_chromosome:_4	AUGUSTUS	intron	16212626	16212698	1	-	.	ID=g20323.t1.intron10;Parent=g20323.t1;
OX371263.1_Lypha_dubia_genome_assembly,_chromosome:_4	AUGUSTUS	CDS	16212699	16212773	1	-	0	ID=g20323.t1.CDS11;Parent=g20323.t1;
OX371263.1_Lypha_dubia_genome_assembly,_chromosome:_4	AUGUSTUS	exon	16212699	16212773	.	-	.	ID=g20323.t1.exon11;Parent=g20323.t1;
OX371263.1_Lypha_dubia_genome_assembly,_chromosome:_4	AUGUSTUS	start_codon	16212771	16212773	.	-	0	ID=g20323.t1.start1;Parent=g20323.t1;
OX371263.1_Lypha_dubia_genome_assembly,_chromosome:_4	AUGUSTUS	gene	16217619	16219342	.	+	.	ID=g20324;
OX371263.1_Lypha_dubia_genome_assembly,_chromosome:_4	AUGUSTUS	mRNA	16217619	16219342	1	+	.	ID=g20324.t1;Parent=g20324;
OX371263.1_Lypha_dubia_genome_assembly,_chromosome:_4	AUGUSTUS	start_codon	16217619	16217621	.	+	0	ID=g20324.t1.start1;Parent=g20324.t1;
OX371263.1_Lypha_dubia_genome_assembly,_chromosome:_4	AUGUSTUS	CDS	16217619	16218260	1	+	0	ID=g20324.t1.CDS1;Parent=g20324.t1;
OX371263.1_Lypha_dubia_genome_assembly,_chromosome:_4	AUGUSTUS	exon	16217619	16218260	.	+	.	ID=g20324.t1.exon1;Parent=g20324.t1;
OX371263.1_Lypha_dubia_genome_assembly,_chromosome:_4	AUGUSTUS	intron	16218261	16218340	1	+	.	ID=g20324.t1.intron1;Parent=g20324.t1;
OX371263.1_Lypha_dubia_genome_assembly,_chromosome:_4	AUGUSTUS	CDS	16218341	16219342	1	+	0	ID=g20324.t1.CDS2;Parent=g20324.t1;
OX371263.1_Lypha_dubia_genome_assembly,_chromosome:_4	AUGUSTUS	exon	16218341	16219342	.	+	.	ID=g20324.t1.exon2;Parent=g20324.t1;
OX371263.1_Lypha_dubia_genome_assembly,_chromosome:_4	AUGUSTUS	stop_codon	16219340	16219342	.	+	0	ID=g20324.t1.stop1;Parent=g20324.t1;
OX371263.1_Lypha_dubia_genome_assembly,_chromosome:_4	AUGUSTUS	gene	16219555	16221670	.	-	.	ID=g20325;
OX371263.1_Lypha_dubia_genome_assembly,_chromosome:_4	AUGUSTUS	mRNA	16219555	16221670	1	-	.	ID=g20325.t1;Parent=g20325;
OX371263.1_Lypha_dubia_genome_assembly,_chromosome:_4	AUGUSTUS	stop_codon	16219555	16219557	.	-	0	ID=g20325.t1.stop1;Parent=g20325.t1;
OX371263.1_Lypha_dubia_genome_assembly,_chromosome:_4	AUGUSTUS	CDS	16219555	16219714	1	-	1	ID=g20325.t1.CDS1;Parent=g20325.t1;
OX371263.1_Lypha_dubia_genome_assembly,_chromosome:_4	AUGUSTUS	exon	16219555	16219714	.	-	.	ID=g20325.t1.exon1;Parent=g20325.t1;
OX371263.1_Lypha_dubia_genome_assembly,_chromosome:_4	AUGUSTUS	intron	16219715	16221047	1	-	.	ID=g20325.t1.intron1;Parent=g20325.t1;
OX371263.1_Lypha_dubia_genome_assembly,_chromosome:_4	AUGUSTUS	CDS	16221048	16221271	1	-	0	ID=g20325.t1.CDS2;Parent=g20325.t1;
OX371263.1_Lypha_dubia_genome_assembly,_chromosome:_4	AUGUSTUS	exon	16221048	16221271	.	-	.	ID=g20325.t1.exon2;Parent=g20325.t1;
OX371263.1_Lypha_dubia_genome_assembly,_chromosome:_4	AUGUSTUS	intron	16221272	16221339	1	-	.	ID=g20325.t1.intron2;Parent=g20325.t1;
OX371263.1_Lypha_dubia_genome_assembly,_chromosome:_4	AUGUSTUS	CDS	16221340	16221471	1	-	0	ID=g20325.t1.CDS3;Parent=g20325.t1;
OX371263.1_Lypha_dubia_genome_assembly,_chromosome:_4	AUGUSTUS	exon	16221340	16221471	.	-	.	ID=g20325.t1.exon3;Parent=g20325.t1;
OX371263.1_Lypha_dubia_genome_assembly,_chromosome:_4	AUGUSTUS	intron	16221472	16221538	1	-	.	ID=g20325.t1.intron3;Parent=g20325.t1;
OX371263.1_Lypha_dubia_genome_assembly,_chromosome:_4	AUGUSTUS	CDS	16221539	16221670	1	-	0	ID=g20325.t1.CDS4;Parent=g20325.t1;
OX371263.1_Lypha_dubia_genome_assembly,_chromosome:_4	AUGUSTUS	exon	16221539	16221670	.	-	.	ID=g20325.t1.exon4;Parent=g20325.t1;
OX371263.1_Lypha_dubia_genome_assembly,_chromosome:_4	AUGUSTUS	start_codon	16221668	16221670	.	-	0	ID=g20325.t1.start1;Parent=g20325.t1;
OX371263.1_Lypha_dubia_genome_assembly,_chromosome:_4	AUGUSTUS	gene	16221719	16222194	.	-	.	ID=g20326;
OX371263.1_Lypha_dubia_genome_assembly,_chromosome:_4	AUGUSTUS	mRNA	16221719	16222194	1	-	.	ID=g20326.t1;Parent=g20326;
OX371263.1_Lypha_dubia_genome_assembly,_chromosome:_4	AUGUSTUS	stop_codon	16221719	16221721	.	-	0	ID=g20326.t1.stop1;Parent=g20326.t1;
OX371263.1_Lypha_dubia_genome_assembly,_chromosome:_4	AUGUSTUS	CDS	16221719	16221904	1	-	0	ID=g20326.t1.CDS1;Parent=g20326.t1;
OX371263.1_Lypha_dubia_genome_assembly,_chromosome:_4	AUGUSTUS	exon	16221719	16221904	.	-	.	ID=g20326.t1.exon1;Parent=g20326.t1;
OX371263.1_Lypha_dubia_genome_assembly,_chromosome:_4	AUGUSTUS	intron	16221905	16221981	1	-	.	ID=g20326.t1.intron1;Parent=g20326.t1;
OX371263.1_Lypha_dubia_genome_assembly,_chromosome:_4	AUGUSTUS	CDS	16221982	16222097	1	-	2	ID=g20326.t1.CDS2;Parent=g20326.t1;
OX371263.1_Lypha_dubia_genome_assembly,_chromosome:_4	AUGUSTUS	exon	16221982	16222097	.	-	.	ID=g20326.t1.exon2;Parent=g20326.t1;
OX371263.1_Lypha_dubia_genome_assembly,_chromosome:_4	AUGUSTUS	intron	16222098	16222163	1	-	.	ID=g20326.t1.intron2;Parent=g20326.t1;
OX371263.1_Lypha_dubia_genome_assembly,_chromosome:_4	AUGUSTUS	CDS	16222164	16222194	1	-	0	ID=g20326.t1.CDS3;Parent=g20326.t1;
OX371263.1_Lypha_dubia_genome_assembly,_chromosome:_4	AUGUSTUS	exon	16222164	16222194	.	-	.	ID=g20326.t1.exon3;Parent=g20326.t1;
OX371263.1_Lypha_dubia_genome_assembly,_chromosome:_4	AUGUSTUS	start_codon	16222192	16222194	.	-	0	ID=g20326.t1.start1;Parent=g20326.t1;
OX371263.1_Lypha_dubia_genome_assembly,_chromosome:_4	AUGUSTUS	mRNA	16221719	16222194	1	-	.	ID=g20326.t2;Parent=g20326;
OX371263.1_Lypha_dubia_genome_assembly,_chromosome:_4	AUGUSTUS	stop_codon	16221719	16221721	.	-	0	ID=g20326.t2.stop1;Parent=g20326.t2;
OX371263.1_Lypha_dubia_genome_assembly,_chromosome:_4	AUGUSTUS	CDS	16221719	16221919	1	-	0	ID=g20326.t2.CDS1;Parent=g20326.t2;
OX371263.1_Lypha_dubia_genome_assembly,_chromosome:_4	AUGUSTUS	exon	16221719	16221919	.	-	.	ID=g20326.t2.exon1;Parent=g20326.t2;
OX371263.1_Lypha_dubia_genome_assembly,_chromosome:_4	AUGUSTUS	intron	16221920	16221981	1	-	.	ID=g20326.t2.intron1;Parent=g20326.t2;
OX371263.1_Lypha_dubia_genome_assembly,_chromosome:_4	AUGUSTUS	CDS	16221982	16222097	1	-	2	ID=g20326.t2.CDS2;Parent=g20326.t2;
OX371263.1_Lypha_dubia_genome_assembly,_chromosome:_4	AUGUSTUS	exon	16221982	16222097	.	-	.	ID=g20326.t2.exon2;Parent=g20326.t2;
OX371263.1_Lypha_dubia_genome_assembly,_chromosome:_4	AUGUSTUS	intron	16222098	16222163	1	-	.	ID=g20326.t2.intron2;Parent=g20326.t2;
OX371263.1_Lypha_dubia_genome_assembly,_chromosome:_4	AUGUSTUS	CDS	16222164	16222194	1	-	0	ID=g20326.t2.CDS3;Parent=g20326.t2;
OX371263.1_Lypha_dubia_genome_assembly,_chromosome:_4	AUGUSTUS	exon	16222164	16222194	.	-	.	ID=g20326.t2.exon3;Parent=g20326.t2;
OX371263.1_Lypha_dubia_genome_assembly,_chromosome:_4	AUGUSTUS	start_codon	16222192	16222194	.	-	0	ID=g20326.t2.start1;Parent=g20326.t2;
OX371263.1_Lypha_dubia_genome_assembly,_chromosome:_4	AUGUSTUS	gene	16224574	16226198	.	+	.	ID=g20327;
OX371263.1_Lypha_dubia_genome_assembly,_chromosome:_4	AUGUSTUS	mRNA	16224574	16226198	1	+	.	ID=g20327.t1;Parent=g20327;
OX371263.1_Lypha_dubia_genome_assembly,_chromosome:_4	AUGUSTUS	start_codon	16224574	16224576	.	+	0	ID=g20327.t1.start1;Parent=g20327.t1;
OX371263.1_Lypha_dubia_genome_assembly,_chromosome:_4	AUGUSTUS	CDS	16224574	16225246	1	+	0	ID=g20327.t1.CDS1;Parent=g20327.t1;
OX371263.1_Lypha_dubia_genome_assembly,_chromosome:_4	AUGUSTUS	exon	16224574	16225246	.	+	.	ID=g20327.t1.exon1;Parent=g20327.t1;
OX371263.1_Lypha_dubia_genome_assembly,_chromosome:_4	AUGUSTUS	intron	16225247	16226019	1	+	.	ID=g20327.t1.intron1;Parent=g20327.t1;
OX371263.1_Lypha_dubia_genome_assembly,_chromosome:_4	AUGUSTUS	CDS	16226020	16226198	1	+	2	ID=g20327.t1.CDS2;Parent=g20327.t1;
OX371263.1_Lypha_dubia_genome_assembly,_chromosome:_4	AUGUSTUS	exon	16226020	16226198	.	+	.	ID=g20327.t1.exon2;Parent=g20327.t1;
OX371263.1_Lypha_dubia_genome_assembly,_chromosome:_4	AUGUSTUS	stop_codon	16226196	16226198	.	+	0	ID=g20327.t1.stop1;Parent=g20327.t1;
OX371263.1_Lypha_dubia_genome_assembly,_chromosome:_4	AUGUSTUS	gene	16229188	16229546	.	+	.	ID=g20328;
OX371263.1_Lypha_dubia_genome_assembly,_chromosome:_4	AUGUSTUS	mRNA	16229188	16229546	1	+	.	ID=g20328.t1;Parent=g20328;
OX371263.1_Lypha_dubia_genome_assembly,_chromosome:_4	AUGUSTUS	start_codon	16229188	16229190	.	+	0	ID=g20328.t1.start1;Parent=g20328.t1;
OX371263.1_Lypha_dubia_genome_assembly,_chromosome:_4	AUGUSTUS	CDS	16229188	16229281	1	+	0	ID=g20328.t1.CDS1;Parent=g20328.t1;
OX371263.1_Lypha_dubia_genome_assembly,_chromosome:_4	AUGUSTUS	exon	16229188	16229281	.	+	.	ID=g20328.t1.exon1;Parent=g20328.t1;
OX371263.1_Lypha_dubia_genome_assembly,_chromosome:_4	AUGUSTUS	intron	16229282	16229340	1	+	.	ID=g20328.t1.intron1;Parent=g20328.t1;
OX371263.1_Lypha_dubia_genome_assembly,_chromosome:_4	AUGUSTUS	CDS	16229341	16229546	1	+	2	ID=g20328.t1.CDS2;Parent=g20328.t1;
OX371263.1_Lypha_dubia_genome_assembly,_chromosome:_4	AUGUSTUS	exon	16229341	16229546	.	+	.	ID=g20328.t1.exon2;Parent=g20328.t1;
OX371263.1_Lypha_dubia_genome_assembly,_chromosome:_4	AUGUSTUS	stop_codon	16229544	16229546	.	+	0	ID=g20328.t1.stop1;Parent=g20328.t1;
OX371263.1_Lypha_dubia_genome_assembly,_chromosome:_4	AUGUSTUS	gene	16264125	16267296	.	+	.	ID=g20329;
OX371263.1_Lypha_dubia_genome_assembly,_chromosome:_4	AUGUSTUS	mRNA	16264125	16267296	1	+	.	ID=g20329.t1;Parent=g20329;
OX371263.1_Lypha_dubia_genome_assembly,_chromosome:_4	AUGUSTUS	start_codon	16264125	16264127	.	+	0	ID=g20329.t1.start1;Parent=g20329.t1;
OX371263.1_Lypha_dubia_genome_assembly,_chromosome:_4	AUGUSTUS	CDS	16264125	16264203	1	+	0	ID=g20329.t1.CDS1;Parent=g20329.t1;
OX371263.1_Lypha_dubia_genome_assembly,_chromosome:_4	AUGUSTUS	exon	16264125	16264203	.	+	.	ID=g20329.t1.exon1;Parent=g20329.t1;
OX371263.1_Lypha_dubia_genome_assembly,_chromosome:_4	AUGUSTUS	intron	16264204	16264280	1	+	.	ID=g20329.t1.intron1;Parent=g20329.t1;
OX371263.1_Lypha_dubia_genome_assembly,_chromosome:_4	AUGUSTUS	CDS	16264281	16264511	1	+	2	ID=g20329.t1.CDS2;Parent=g20329.t1;
OX371263.1_Lypha_dubia_genome_assembly,_chromosome:_4	AUGUSTUS	exon	16264281	16264511	.	+	.	ID=g20329.t1.exon2;Parent=g20329.t1;
OX371263.1_Lypha_dubia_genome_assembly,_chromosome:_4	AUGUSTUS	intron	16264512	16266820	1	+	.	ID=g20329.t1.intron2;Parent=g20329.t1;
OX371263.1_Lypha_dubia_genome_assembly,_chromosome:_4	AUGUSTUS	CDS	16266821	16267296	1	+	2	ID=g20329.t1.CDS3;Parent=g20329.t1;
OX371263.1_Lypha_dubia_genome_assembly,_chromosome:_4	AUGUSTUS	exon	16266821	16267296	.	+	.	ID=g20329.t1.exon3;Parent=g20329.t1;
OX371263.1_Lypha_dubia_genome_assembly,_chromosome:_4	AUGUSTUS	stop_codon	16267294	16267296	.	+	0	ID=g20329.t1.stop1;Parent=g20329.t1;
OX371263.1_Lypha_dubia_genome_assembly,_chromosome:_4	AUGUSTUS	gene	16438357	16440384	.	-	.	ID=g20330;
OX371263.1_Lypha_dubia_genome_assembly,_chromosome:_4	AUGUSTUS	mRNA	16438357	16440384	1	-	.	ID=g20330.t1;Parent=g20330;
OX371263.1_Lypha_dubia_genome_assembly,_chromosome:_4	AUGUSTUS	stop_codon	16438357	16438359	.	-	0	ID=g20330.t1.stop1;Parent=g20330.t1;
OX371263.1_Lypha_dubia_genome_assembly,_chromosome:_4	AUGUSTUS	CDS	16438357	16438588	1	-	1	ID=g20330.t1.CDS1;Parent=g20330.t1;
OX371263.1_Lypha_dubia_genome_assembly,_chromosome:_4	AUGUSTUS	exon	16438357	16438588	.	-	.	ID=g20330.t1.exon1;Parent=g20330.t1;
OX371263.1_Lypha_dubia_genome_assembly,_chromosome:_4	AUGUSTUS	intron	16438589	16439674	1	-	.	ID=g20330.t1.intron1;Parent=g20330.t1;
OX371263.1_Lypha_dubia_genome_assembly,_chromosome:_4	AUGUSTUS	CDS	16439675	16439928	1	-	0	ID=g20330.t1.CDS2;Parent=g20330.t1;
OX371263.1_Lypha_dubia_genome_assembly,_chromosome:_4	AUGUSTUS	exon	16439675	16439928	.	-	.	ID=g20330.t1.exon2;Parent=g20330.t1;
OX371263.1_Lypha_dubia_genome_assembly,_chromosome:_4	AUGUSTUS	intron	16439929	16440043	1	-	.	ID=g20330.t1.intron2;Parent=g20330.t1;
OX371263.1_Lypha_dubia_genome_assembly,_chromosome:_4	AUGUSTUS	CDS	16440044	16440163	1	-	0	ID=g20330.t1.CDS3;Parent=g20330.t1;
OX371263.1_Lypha_dubia_genome_assembly,_chromosome:_4	AUGUSTUS	exon	16440044	16440163	.	-	.	ID=g20330.t1.exon3;Parent=g20330.t1;
OX371263.1_Lypha_dubia_genome_assembly,_chromosome:_4	AUGUSTUS	intron	16440164	16440231	1	-	.	ID=g20330.t1.intron3;Parent=g20330.t1;
OX371263.1_Lypha_dubia_genome_assembly,_chromosome:_4	AUGUSTUS	CDS	16440232	16440384	1	-	0	ID=g20330.t1.CDS4;Parent=g20330.t1;
OX371263.1_Lypha_dubia_genome_assembly,_chromosome:_4	AUGUSTUS	exon	16440232	16440384	.	-	.	ID=g20330.t1.exon4;Parent=g20330.t1;
OX371263.1_Lypha_dubia_genome_assembly,_chromosome:_4	AUGUSTUS	start_codon	16440382	16440384	.	-	0	ID=g20330.t1.start1;Parent=g20330.t1;
OX371263.1_Lypha_dubia_genome_assembly,_chromosome:_4	AUGUSTUS	gene	16440951	16444349	.	+	.	ID=g20331;
OX371263.1_Lypha_dubia_genome_assembly,_chromosome:_4	AUGUSTUS	mRNA	16440951	16444349	0.95	+	.	ID=g20331.t1;Parent=g20331;
OX371263.1_Lypha_dubia_genome_assembly,_chromosome:_4	AUGUSTUS	start_codon	16440951	16440953	.	+	0	ID=g20331.t1.start1;Parent=g20331.t1;
OX371263.1_Lypha_dubia_genome_assembly,_chromosome:_4	AUGUSTUS	CDS	16440951	16441061	0.98	+	0	ID=g20331.t1.CDS1;Parent=g20331.t1;
OX371263.1_Lypha_dubia_genome_assembly,_chromosome:_4	AUGUSTUS	exon	16440951	16441061	.	+	.	ID=g20331.t1.exon1;Parent=g20331.t1;
OX371263.1_Lypha_dubia_genome_assembly,_chromosome:_4	AUGUSTUS	intron	16441062	16443622	0.98	+	.	ID=g20331.t1.intron1;Parent=g20331.t1;
OX371263.1_Lypha_dubia_genome_assembly,_chromosome:_4	AUGUSTUS	CDS	16443623	16443912	0.98	+	0	ID=g20331.t1.CDS2;Parent=g20331.t1;
OX371263.1_Lypha_dubia_genome_assembly,_chromosome:_4	AUGUSTUS	exon	16443623	16443912	.	+	.	ID=g20331.t1.exon2;Parent=g20331.t1;
OX371263.1_Lypha_dubia_genome_assembly,_chromosome:_4	AUGUSTUS	intron	16443913	16443979	1	+	.	ID=g20331.t1.intron2;Parent=g20331.t1;
OX371263.1_Lypha_dubia_genome_assembly,_chromosome:_4	AUGUSTUS	CDS	16443980	16444090	1	+	1	ID=g20331.t1.CDS3;Parent=g20331.t1;
OX371263.1_Lypha_dubia_genome_assembly,_chromosome:_4	AUGUSTUS	exon	16443980	16444090	.	+	.	ID=g20331.t1.exon3;Parent=g20331.t1;
OX371263.1_Lypha_dubia_genome_assembly,_chromosome:_4	AUGUSTUS	intron	16444091	16444162	1	+	.	ID=g20331.t1.intron3;Parent=g20331.t1;
OX371263.1_Lypha_dubia_genome_assembly,_chromosome:_4	AUGUSTUS	CDS	16444163	16444349	0.97	+	1	ID=g20331.t1.CDS4;Parent=g20331.t1;
OX371263.1_Lypha_dubia_genome_assembly,_chromosome:_4	AUGUSTUS	exon	16444163	16444349	.	+	.	ID=g20331.t1.exon4;Parent=g20331.t1;
OX371263.1_Lypha_dubia_genome_assembly,_chromosome:_4	AUGUSTUS	stop_codon	16444347	16444349	.	+	0	ID=g20331.t1.stop1;Parent=g20331.t1;
OX371263.1_Lypha_dubia_genome_assembly,_chromosome:_4	AUGUSTUS	gene	16447277	16454454	.	+	.	ID=g20332;
OX371263.1_Lypha_dubia_genome_assembly,_chromosome:_4	AUGUSTUS	mRNA	16447277	16454454	1	+	.	ID=g20332.t1;Parent=g20332;
OX371263.1_Lypha_dubia_genome_assembly,_chromosome:_4	AUGUSTUS	start_codon	16447277	16447279	.	+	0	ID=g20332.t1.start1;Parent=g20332.t1;
OX371263.1_Lypha_dubia_genome_assembly,_chromosome:_4	AUGUSTUS	CDS	16447277	16447387	1	+	0	ID=g20332.t1.CDS1;Parent=g20332.t1;
OX371263.1_Lypha_dubia_genome_assembly,_chromosome:_4	AUGUSTUS	exon	16447277	16447387	.	+	.	ID=g20332.t1.exon1;Parent=g20332.t1;
OX371263.1_Lypha_dubia_genome_assembly,_chromosome:_4	AUGUSTUS	intron	16447388	16453726	1	+	.	ID=g20332.t1.intron1;Parent=g20332.t1;
OX371263.1_Lypha_dubia_genome_assembly,_chromosome:_4	AUGUSTUS	CDS	16453727	16454016	1	+	0	ID=g20332.t1.CDS2;Parent=g20332.t1;
OX371263.1_Lypha_dubia_genome_assembly,_chromosome:_4	AUGUSTUS	exon	16453727	16454016	.	+	.	ID=g20332.t1.exon2;Parent=g20332.t1;
OX371263.1_Lypha_dubia_genome_assembly,_chromosome:_4	AUGUSTUS	intron	16454017	16454084	1	+	.	ID=g20332.t1.intron2;Parent=g20332.t1;
OX371263.1_Lypha_dubia_genome_assembly,_chromosome:_4	AUGUSTUS	CDS	16454085	16454195	1	+	1	ID=g20332.t1.CDS3;Parent=g20332.t1;
OX371263.1_Lypha_dubia_genome_assembly,_chromosome:_4	AUGUSTUS	exon	16454085	16454195	.	+	.	ID=g20332.t1.exon3;Parent=g20332.t1;
OX371263.1_Lypha_dubia_genome_assembly,_chromosome:_4	AUGUSTUS	intron	16454196	16454267	1	+	.	ID=g20332.t1.intron3;Parent=g20332.t1;
OX371263.1_Lypha_dubia_genome_assembly,_chromosome:_4	AUGUSTUS	CDS	16454268	16454454	1	+	1	ID=g20332.t1.CDS4;Parent=g20332.t1;
OX371263.1_Lypha_dubia_genome_assembly,_chromosome:_4	AUGUSTUS	exon	16454268	16454454	.	+	.	ID=g20332.t1.exon4;Parent=g20332.t1;
OX371263.1_Lypha_dubia_genome_assembly,_chromosome:_4	AUGUSTUS	stop_codon	16454452	16454454	.	+	0	ID=g20332.t1.stop1;Parent=g20332.t1;
OX371263.1_Lypha_dubia_genome_assembly,_chromosome:_4	AUGUSTUS	gene	16566668	16567558	.	-	.	ID=g20333;
OX371263.1_Lypha_dubia_genome_assembly,_chromosome:_4	AUGUSTUS	mRNA	16566668	16567558	1	-	.	ID=g20333.t1;Parent=g20333;
OX371263.1_Lypha_dubia_genome_assembly,_chromosome:_4	AUGUSTUS	stop_codon	16566668	16566670	.	-	0	ID=g20333.t1.stop1;Parent=g20333.t1;
OX371263.1_Lypha_dubia_genome_assembly,_chromosome:_4	AUGUSTUS	CDS	16566668	16567558	1	-	0	ID=g20333.t1.CDS1;Parent=g20333.t1;
OX371263.1_Lypha_dubia_genome_assembly,_chromosome:_4	AUGUSTUS	exon	16566668	16567558	.	-	.	ID=g20333.t1.exon1;Parent=g20333.t1;
OX371263.1_Lypha_dubia_genome_assembly,_chromosome:_4	AUGUSTUS	start_codon	16567556	16567558	.	-	0	ID=g20333.t1.start1;Parent=g20333.t1;
OX371263.1_Lypha_dubia_genome_assembly,_chromosome:_4	AUGUSTUS	gene	16611729	16612095	.	-	.	ID=g20334;
OX371263.1_Lypha_dubia_genome_assembly,_chromosome:_4	AUGUSTUS	mRNA	16611729	16612095	1	-	.	ID=g20334.t1;Parent=g20334;
OX371263.1_Lypha_dubia_genome_assembly,_chromosome:_4	AUGUSTUS	stop_codon	16611729	16611731	.	-	0	ID=g20334.t1.stop1;Parent=g20334.t1;
OX371263.1_Lypha_dubia_genome_assembly,_chromosome:_4	AUGUSTUS	CDS	16611729	16611911	1	-	0	ID=g20334.t1.CDS1;Parent=g20334.t1;
OX371263.1_Lypha_dubia_genome_assembly,_chromosome:_4	AUGUSTUS	exon	16611729	16611911	.	-	.	ID=g20334.t1.exon1;Parent=g20334.t1;
OX371263.1_Lypha_dubia_genome_assembly,_chromosome:_4	AUGUSTUS	intron	16611912	16611966	1	-	.	ID=g20334.t1.intron1;Parent=g20334.t1;
OX371263.1_Lypha_dubia_genome_assembly,_chromosome:_4	AUGUSTUS	CDS	16611967	16612095	1	-	0	ID=g20334.t1.CDS2;Parent=g20334.t1;
OX371263.1_Lypha_dubia_genome_assembly,_chromosome:_4	AUGUSTUS	exon	16611967	16612095	.	-	.	ID=g20334.t1.exon2;Parent=g20334.t1;
OX371263.1_Lypha_dubia_genome_assembly,_chromosome:_4	AUGUSTUS	start_codon	16612093	16612095	.	-	0	ID=g20334.t1.start1;Parent=g20334.t1;
OX371263.1_Lypha_dubia_genome_assembly,_chromosome:_4	AUGUSTUS	gene	16612762	16613461	.	-	.	ID=g20335;
OX371263.1_Lypha_dubia_genome_assembly,_chromosome:_4	AUGUSTUS	mRNA	16612762	16613461	1	-	.	ID=g20335.t1;Parent=g20335;
OX371263.1_Lypha_dubia_genome_assembly,_chromosome:_4	AUGUSTUS	stop_codon	16612762	16612764	.	-	0	ID=g20335.t1.stop1;Parent=g20335.t1;
OX371263.1_Lypha_dubia_genome_assembly,_chromosome:_4	AUGUSTUS	CDS	16612762	16613105	1	-	2	ID=g20335.t1.CDS1;Parent=g20335.t1;
OX371263.1_Lypha_dubia_genome_assembly,_chromosome:_4	AUGUSTUS	exon	16612762	16613105	.	-	.	ID=g20335.t1.exon1;Parent=g20335.t1;
OX371263.1_Lypha_dubia_genome_assembly,_chromosome:_4	AUGUSTUS	intron	16613106	16613235	1	-	.	ID=g20335.t1.intron1;Parent=g20335.t1;
OX371263.1_Lypha_dubia_genome_assembly,_chromosome:_4	AUGUSTUS	CDS	16613236	16613461	1	-	0	ID=g20335.t1.CDS2;Parent=g20335.t1;
OX371263.1_Lypha_dubia_genome_assembly,_chromosome:_4	AUGUSTUS	exon	16613236	16613461	.	-	.	ID=g20335.t1.exon2;Parent=g20335.t1;
OX371263.1_Lypha_dubia_genome_assembly,_chromosome:_4	AUGUSTUS	start_codon	16613459	16613461	.	-	0	ID=g20335.t1.start1;Parent=g20335.t1;
OX371263.1_Lypha_dubia_genome_assembly,_chromosome:_4	AUGUSTUS	gene	16721335	16723578	.	+	.	ID=g20336;
OX371263.1_Lypha_dubia_genome_assembly,_chromosome:_4	AUGUSTUS	mRNA	16721335	16723578	1	+	.	ID=g20336.t1;Parent=g20336;
OX371263.1_Lypha_dubia_genome_assembly,_chromosome:_4	AUGUSTUS	start_codon	16721335	16721337	.	+	0	ID=g20336.t1.start1;Parent=g20336.t1;
OX371263.1_Lypha_dubia_genome_assembly,_chromosome:_4	AUGUSTUS	CDS	16721335	16723578	1	+	0	ID=g20336.t1.CDS1;Parent=g20336.t1;
OX371263.1_Lypha_dubia_genome_assembly,_chromosome:_4	AUGUSTUS	exon	16721335	16723578	.	+	.	ID=g20336.t1.exon1;Parent=g20336.t1;
OX371263.1_Lypha_dubia_genome_assembly,_chromosome:_4	AUGUSTUS	stop_codon	16723576	16723578	.	+	0	ID=g20336.t1.stop1;Parent=g20336.t1;
OX371263.1_Lypha_dubia_genome_assembly,_chromosome:_4	AUGUSTUS	gene	16734040	16741359	.	-	.	ID=g20337;
OX371263.1_Lypha_dubia_genome_assembly,_chromosome:_4	AUGUSTUS	mRNA	16734040	16741359	0.76	-	.	ID=g20337.t1;Parent=g20337;
OX371263.1_Lypha_dubia_genome_assembly,_chromosome:_4	AUGUSTUS	stop_codon	16734040	16734042	.	-	0	ID=g20337.t1.stop1;Parent=g20337.t1;
OX371263.1_Lypha_dubia_genome_assembly,_chromosome:_4	AUGUSTUS	CDS	16734040	16734270	1	-	0	ID=g20337.t1.CDS1;Parent=g20337.t1;
OX371263.1_Lypha_dubia_genome_assembly,_chromosome:_4	AUGUSTUS	exon	16734040	16734270	.	-	.	ID=g20337.t1.exon1;Parent=g20337.t1;
OX371263.1_Lypha_dubia_genome_assembly,_chromosome:_4	AUGUSTUS	intron	16734271	16741233	0.84	-	.	ID=g20337.t1.intron1;Parent=g20337.t1;
OX371263.1_Lypha_dubia_genome_assembly,_chromosome:_4	AUGUSTUS	CDS	16741234	16741359	0.76	-	0	ID=g20337.t1.CDS2;Parent=g20337.t1;
OX371263.1_Lypha_dubia_genome_assembly,_chromosome:_4	AUGUSTUS	exon	16741234	16741359	.	-	.	ID=g20337.t1.exon2;Parent=g20337.t1;
OX371263.1_Lypha_dubia_genome_assembly,_chromosome:_4	AUGUSTUS	start_codon	16741357	16741359	.	-	0	ID=g20337.t1.start1;Parent=g20337.t1;
OX371263.1_Lypha_dubia_genome_assembly,_chromosome:_4	AUGUSTUS	gene	17081997	17082620	.	+	.	ID=g20338;
OX371263.1_Lypha_dubia_genome_assembly,_chromosome:_4	AUGUSTUS	mRNA	17082048	17082620	0.58	+	.	ID=g20338.t1;Parent=g20338;
OX371263.1_Lypha_dubia_genome_assembly,_chromosome:_4	AUGUSTUS	start_codon	17082048	17082050	.	+	0	ID=g20338.t1.start1;Parent=g20338.t1;
OX371263.1_Lypha_dubia_genome_assembly,_chromosome:_4	AUGUSTUS	CDS	17082048	17082620	0.58	+	0	ID=g20338.t1.CDS1;Parent=g20338.t1;
OX371263.1_Lypha_dubia_genome_assembly,_chromosome:_4	AUGUSTUS	exon	17082048	17082620	.	+	.	ID=g20338.t1.exon1;Parent=g20338.t1;
OX371263.1_Lypha_dubia_genome_assembly,_chromosome:_4	AUGUSTUS	stop_codon	17082618	17082620	.	+	0	ID=g20338.t1.stop1;Parent=g20338.t1;
OX371263.1_Lypha_dubia_genome_assembly,_chromosome:_4	AUGUSTUS	mRNA	17081997	17082620	0.41	+	.	ID=g20338.t2;Parent=g20338;
OX371263.1_Lypha_dubia_genome_assembly,_chromosome:_4	AUGUSTUS	start_codon	17081997	17081999	.	+	0	ID=g20338.t2.start1;Parent=g20338.t2;
OX371263.1_Lypha_dubia_genome_assembly,_chromosome:_4	AUGUSTUS	CDS	17081997	17082620	0.41	+	0	ID=g20338.t2.CDS1;Parent=g20338.t2;
OX371263.1_Lypha_dubia_genome_assembly,_chromosome:_4	AUGUSTUS	exon	17081997	17082620	.	+	.	ID=g20338.t2.exon1;Parent=g20338.t2;
OX371263.1_Lypha_dubia_genome_assembly,_chromosome:_4	AUGUSTUS	stop_codon	17082618	17082620	.	+	0	ID=g20338.t2.stop1;Parent=g20338.t2;
OX371263.1_Lypha_dubia_genome_assembly,_chromosome:_4	AUGUSTUS	gene	17181285	17183616	.	-	.	ID=g20339;
OX371263.1_Lypha_dubia_genome_assembly,_chromosome:_4	AUGUSTUS	mRNA	17181285	17182988	0.5	-	.	ID=g20339.t1;Parent=g20339;
OX371263.1_Lypha_dubia_genome_assembly,_chromosome:_4	AUGUSTUS	stop_codon	17181285	17181287	.	-	0	ID=g20339.t1.stop1;Parent=g20339.t1;
OX371263.1_Lypha_dubia_genome_assembly,_chromosome:_4	AUGUSTUS	CDS	17181285	17181703	0.81	-	2	ID=g20339.t1.CDS1;Parent=g20339.t1;
OX371263.1_Lypha_dubia_genome_assembly,_chromosome:_4	AUGUSTUS	exon	17181285	17181703	.	-	.	ID=g20339.t1.exon1;Parent=g20339.t1;
OX371263.1_Lypha_dubia_genome_assembly,_chromosome:_4	AUGUSTUS	intron	17181704	17182327	0.78	-	.	ID=g20339.t1.intron1;Parent=g20339.t1;
OX371263.1_Lypha_dubia_genome_assembly,_chromosome:_4	AUGUSTUS	CDS	17182328	17182988	0.52	-	0	ID=g20339.t1.CDS2;Parent=g20339.t1;
OX371263.1_Lypha_dubia_genome_assembly,_chromosome:_4	AUGUSTUS	exon	17182328	17182988	.	-	.	ID=g20339.t1.exon2;Parent=g20339.t1;
OX371263.1_Lypha_dubia_genome_assembly,_chromosome:_4	AUGUSTUS	start_codon	17182986	17182988	.	-	0	ID=g20339.t1.start1;Parent=g20339.t1;
OX371263.1_Lypha_dubia_genome_assembly,_chromosome:_4	AUGUSTUS	mRNA	17181285	17183616	0.31	-	.	ID=g20339.t2;Parent=g20339;
OX371263.1_Lypha_dubia_genome_assembly,_chromosome:_4	AUGUSTUS	stop_codon	17181285	17181287	.	-	0	ID=g20339.t2.stop1;Parent=g20339.t2;
OX371263.1_Lypha_dubia_genome_assembly,_chromosome:_4	AUGUSTUS	CDS	17181285	17181703	0.72	-	2	ID=g20339.t2.CDS1;Parent=g20339.t2;
OX371263.1_Lypha_dubia_genome_assembly,_chromosome:_4	AUGUSTUS	exon	17181285	17181703	.	-	.	ID=g20339.t2.exon1;Parent=g20339.t2;
OX371263.1_Lypha_dubia_genome_assembly,_chromosome:_4	AUGUSTUS	intron	17181704	17182327	0.64	-	.	ID=g20339.t2.intron1;Parent=g20339.t2;
OX371263.1_Lypha_dubia_genome_assembly,_chromosome:_4	AUGUSTUS	CDS	17182328	17182856	0.35	-	0	ID=g20339.t2.CDS2;Parent=g20339.t2;
OX371263.1_Lypha_dubia_genome_assembly,_chromosome:_4	AUGUSTUS	exon	17182328	17182856	.	-	.	ID=g20339.t2.exon2;Parent=g20339.t2;
OX371263.1_Lypha_dubia_genome_assembly,_chromosome:_4	AUGUSTUS	intron	17182857	17183517	0.45	-	.	ID=g20339.t2.intron2;Parent=g20339.t2;
OX371263.1_Lypha_dubia_genome_assembly,_chromosome:_4	AUGUSTUS	CDS	17183518	17183616	0.92	-	0	ID=g20339.t2.CDS3;Parent=g20339.t2;
OX371263.1_Lypha_dubia_genome_assembly,_chromosome:_4	AUGUSTUS	exon	17183518	17183616	.	-	.	ID=g20339.t2.exon3;Parent=g20339.t2;
OX371263.1_Lypha_dubia_genome_assembly,_chromosome:_4	AUGUSTUS	start_codon	17183614	17183616	.	-	0	ID=g20339.t2.start1;Parent=g20339.t2;
OX371263.1_Lypha_dubia_genome_assembly,_chromosome:_4	AUGUSTUS	mRNA	17181285	17183616	0.15	-	.	ID=g20339.t3;Parent=g20339;
OX371263.1_Lypha_dubia_genome_assembly,_chromosome:_4	AUGUSTUS	stop_codon	17181285	17181287	.	-	0	ID=g20339.t3.stop1;Parent=g20339.t3;
OX371263.1_Lypha_dubia_genome_assembly,_chromosome:_4	AUGUSTUS	CDS	17181285	17181541	0.47	-	2	ID=g20339.t3.CDS1;Parent=g20339.t3;
OX371263.1_Lypha_dubia_genome_assembly,_chromosome:_4	AUGUSTUS	exon	17181285	17181541	.	-	.	ID=g20339.t3.exon1;Parent=g20339.t3;
OX371263.1_Lypha_dubia_genome_assembly,_chromosome:_4	AUGUSTUS	intron	17181542	17182327	0.36	-	.	ID=g20339.t3.intron1;Parent=g20339.t3;
OX371263.1_Lypha_dubia_genome_assembly,_chromosome:_4	AUGUSTUS	CDS	17182328	17182856	0.22	-	0	ID=g20339.t3.CDS2;Parent=g20339.t3;
OX371263.1_Lypha_dubia_genome_assembly,_chromosome:_4	AUGUSTUS	exon	17182328	17182856	.	-	.	ID=g20339.t3.exon2;Parent=g20339.t3;
OX371263.1_Lypha_dubia_genome_assembly,_chromosome:_4	AUGUSTUS	intron	17182857	17183517	0.39	-	.	ID=g20339.t3.intron2;Parent=g20339.t3;
OX371263.1_Lypha_dubia_genome_assembly,_chromosome:_4	AUGUSTUS	CDS	17183518	17183616	0.89	-	0	ID=g20339.t3.CDS3;Parent=g20339.t3;
OX371263.1_Lypha_dubia_genome_assembly,_chromosome:_4	AUGUSTUS	exon	17183518	17183616	.	-	.	ID=g20339.t3.exon3;Parent=g20339.t3;
OX371263.1_Lypha_dubia_genome_assembly,_chromosome:_4	AUGUSTUS	start_codon	17183614	17183616	.	-	0	ID=g20339.t3.start1;Parent=g20339.t3;
OX371263.1_Lypha_dubia_genome_assembly,_chromosome:_4	AUGUSTUS	mRNA	17181285	17183616	0.15	-	.	ID=g20339.t4;Parent=g20339;
OX371263.1_Lypha_dubia_genome_assembly,_chromosome:_4	AUGUSTUS	stop_codon	17181285	17181287	.	-	0	ID=g20339.t4.stop1;Parent=g20339.t4;
OX371263.1_Lypha_dubia_genome_assembly,_chromosome:_4	AUGUSTUS	CDS	17181285	17181541	0.4	-	2	ID=g20339.t4.CDS1;Parent=g20339.t4;
OX371263.1_Lypha_dubia_genome_assembly,_chromosome:_4	AUGUSTUS	exon	17181285	17181541	.	-	.	ID=g20339.t4.exon1;Parent=g20339.t4;
OX371263.1_Lypha_dubia_genome_assembly,_chromosome:_4	AUGUSTUS	intron	17181542	17182327	0.32	-	.	ID=g20339.t4.intron1;Parent=g20339.t4;
OX371263.1_Lypha_dubia_genome_assembly,_chromosome:_4	AUGUSTUS	CDS	17182328	17183074	0.33	-	2	ID=g20339.t4.CDS2;Parent=g20339.t4;
OX371263.1_Lypha_dubia_genome_assembly,_chromosome:_4	AUGUSTUS	exon	17182328	17183074	.	-	.	ID=g20339.t4.exon2;Parent=g20339.t4;
OX371263.1_Lypha_dubia_genome_assembly,_chromosome:_4	AUGUSTUS	intron	17183075	17183411	0.5	-	.	ID=g20339.t4.intron2;Parent=g20339.t4;
OX371263.1_Lypha_dubia_genome_assembly,_chromosome:_4	AUGUSTUS	CDS	17183412	17183616	0.51	-	0	ID=g20339.t4.CDS3;Parent=g20339.t4;
OX371263.1_Lypha_dubia_genome_assembly,_chromosome:_4	AUGUSTUS	exon	17183412	17183616	.	-	.	ID=g20339.t4.exon3;Parent=g20339.t4;
OX371263.1_Lypha_dubia_genome_assembly,_chromosome:_4	AUGUSTUS	start_codon	17183614	17183616	.	-	0	ID=g20339.t4.start1;Parent=g20339.t4;
OX371263.1_Lypha_dubia_genome_assembly,_chromosome:_4	AUGUSTUS	gene	17183076	17183426	.	-	.	ID=g20340;
OX371263.1_Lypha_dubia_genome_assembly,_chromosome:_4	AUGUSTUS	mRNA	17183076	17183426	0.64	-	.	ID=g20340.t1;Parent=g20340;
OX371263.1_Lypha_dubia_genome_assembly,_chromosome:_4	AUGUSTUS	stop_codon	17183076	17183078	.	-	0	ID=g20340.t1.stop1;Parent=g20340.t1;
OX371263.1_Lypha_dubia_genome_assembly,_chromosome:_4	AUGUSTUS	CDS	17183076	17183426	0.64	-	0	ID=g20340.t1.CDS1;Parent=g20340.t1;
OX371263.1_Lypha_dubia_genome_assembly,_chromosome:_4	AUGUSTUS	exon	17183076	17183426	.	-	.	ID=g20340.t1.exon1;Parent=g20340.t1;
OX371263.1_Lypha_dubia_genome_assembly,_chromosome:_4	AUGUSTUS	start_codon	17183424	17183426	.	-	0	ID=g20340.t1.start1;Parent=g20340.t1;
OX371263.1_Lypha_dubia_genome_assembly,_chromosome:_4	AUGUSTUS	gene	17211738	17212976	.	+	.	ID=g20341;
OX371263.1_Lypha_dubia_genome_assembly,_chromosome:_4	AUGUSTUS	mRNA	17211738	17212976	0.98	+	.	ID=g20341.t1;Parent=g20341;
OX371263.1_Lypha_dubia_genome_assembly,_chromosome:_4	AUGUSTUS	start_codon	17211738	17211740	.	+	0	ID=g20341.t1.start1;Parent=g20341.t1;
OX371263.1_Lypha_dubia_genome_assembly,_chromosome:_4	AUGUSTUS	CDS	17211738	17211999	1	+	0	ID=g20341.t1.CDS1;Parent=g20341.t1;
OX371263.1_Lypha_dubia_genome_assembly,_chromosome:_4	AUGUSTUS	exon	17211738	17211999	.	+	.	ID=g20341.t1.exon1;Parent=g20341.t1;
OX371263.1_Lypha_dubia_genome_assembly,_chromosome:_4	AUGUSTUS	intron	17212000	17212052	1	+	.	ID=g20341.t1.intron1;Parent=g20341.t1;
OX371263.1_Lypha_dubia_genome_assembly,_chromosome:_4	AUGUSTUS	CDS	17212053	17212078	1	+	2	ID=g20341.t1.CDS2;Parent=g20341.t1;
OX371263.1_Lypha_dubia_genome_assembly,_chromosome:_4	AUGUSTUS	exon	17212053	17212078	.	+	.	ID=g20341.t1.exon2;Parent=g20341.t1;
OX371263.1_Lypha_dubia_genome_assembly,_chromosome:_4	AUGUSTUS	intron	17212079	17212146	0.98	+	.	ID=g20341.t1.intron2;Parent=g20341.t1;
OX371263.1_Lypha_dubia_genome_assembly,_chromosome:_4	AUGUSTUS	CDS	17212147	17212247	0.98	+	0	ID=g20341.t1.CDS3;Parent=g20341.t1;
OX371263.1_Lypha_dubia_genome_assembly,_chromosome:_4	AUGUSTUS	exon	17212147	17212247	.	+	.	ID=g20341.t1.exon3;Parent=g20341.t1;
OX371263.1_Lypha_dubia_genome_assembly,_chromosome:_4	AUGUSTUS	intron	17212248	17212309	1	+	.	ID=g20341.t1.intron3;Parent=g20341.t1;
OX371263.1_Lypha_dubia_genome_assembly,_chromosome:_4	AUGUSTUS	CDS	17212310	17212976	1	+	1	ID=g20341.t1.CDS4;Parent=g20341.t1;
OX371263.1_Lypha_dubia_genome_assembly,_chromosome:_4	AUGUSTUS	exon	17212310	17212976	.	+	.	ID=g20341.t1.exon4;Parent=g20341.t1;
OX371263.1_Lypha_dubia_genome_assembly,_chromosome:_4	AUGUSTUS	stop_codon	17212974	17212976	.	+	0	ID=g20341.t1.stop1;Parent=g20341.t1;
OX371263.1_Lypha_dubia_genome_assembly,_chromosome:_4	AUGUSTUS	gene	17266419	17268525	.	+	.	ID=g20342;
OX371263.1_Lypha_dubia_genome_assembly,_chromosome:_4	AUGUSTUS	mRNA	17266419	17268525	1	+	.	ID=g20342.t1;Parent=g20342;
OX371263.1_Lypha_dubia_genome_assembly,_chromosome:_4	AUGUSTUS	start_codon	17266419	17266421	.	+	0	ID=g20342.t1.start1;Parent=g20342.t1;
OX371263.1_Lypha_dubia_genome_assembly,_chromosome:_4	AUGUSTUS	CDS	17266419	17268144	1	+	0	ID=g20342.t1.CDS1;Parent=g20342.t1;
OX371263.1_Lypha_dubia_genome_assembly,_chromosome:_4	AUGUSTUS	exon	17266419	17268144	.	+	.	ID=g20342.t1.exon1;Parent=g20342.t1;
OX371263.1_Lypha_dubia_genome_assembly,_chromosome:_4	AUGUSTUS	intron	17268145	17268205	1	+	.	ID=g20342.t1.intron1;Parent=g20342.t1;
OX371263.1_Lypha_dubia_genome_assembly,_chromosome:_4	AUGUSTUS	CDS	17268206	17268525	1	+	2	ID=g20342.t1.CDS2;Parent=g20342.t1;
OX371263.1_Lypha_dubia_genome_assembly,_chromosome:_4	AUGUSTUS	exon	17268206	17268525	.	+	.	ID=g20342.t1.exon2;Parent=g20342.t1;
OX371263.1_Lypha_dubia_genome_assembly,_chromosome:_4	AUGUSTUS	stop_codon	17268523	17268525	.	+	0	ID=g20342.t1.stop1;Parent=g20342.t1;
OX371263.1_Lypha_dubia_genome_assembly,_chromosome:_4	AUGUSTUS	gene	17396521	17398431	.	+	.	ID=g20343;
OX371263.1_Lypha_dubia_genome_assembly,_chromosome:_4	AUGUSTUS	mRNA	17396521	17398431	1	+	.	ID=g20343.t1;Parent=g20343;
OX371263.1_Lypha_dubia_genome_assembly,_chromosome:_4	AUGUSTUS	start_codon	17396521	17396523	.	+	0	ID=g20343.t1.start1;Parent=g20343.t1;
OX371263.1_Lypha_dubia_genome_assembly,_chromosome:_4	AUGUSTUS	CDS	17396521	17398431	1	+	0	ID=g20343.t1.CDS1;Parent=g20343.t1;
OX371263.1_Lypha_dubia_genome_assembly,_chromosome:_4	AUGUSTUS	exon	17396521	17398431	.	+	.	ID=g20343.t1.exon1;Parent=g20343.t1;
OX371263.1_Lypha_dubia_genome_assembly,_chromosome:_4	AUGUSTUS	stop_codon	17398429	17398431	.	+	0	ID=g20343.t1.stop1;Parent=g20343.t1;
OX371263.1_Lypha_dubia_genome_assembly,_chromosome:_4	AUGUSTUS	gene	17398606	17399286	.	+	.	ID=g20344;
OX371263.1_Lypha_dubia_genome_assembly,_chromosome:_4	AUGUSTUS	mRNA	17398606	17399286	1	+	.	ID=g20344.t1;Parent=g20344;
OX371263.1_Lypha_dubia_genome_assembly,_chromosome:_4	AUGUSTUS	start_codon	17398606	17398608	.	+	0	ID=g20344.t1.start1;Parent=g20344.t1;
OX371263.1_Lypha_dubia_genome_assembly,_chromosome:_4	AUGUSTUS	CDS	17398606	17399286	1	+	0	ID=g20344.t1.CDS1;Parent=g20344.t1;
OX371263.1_Lypha_dubia_genome_assembly,_chromosome:_4	AUGUSTUS	exon	17398606	17399286	.	+	.	ID=g20344.t1.exon1;Parent=g20344.t1;
OX371263.1_Lypha_dubia_genome_assembly,_chromosome:_4	AUGUSTUS	stop_codon	17399284	17399286	.	+	0	ID=g20344.t1.stop1;Parent=g20344.t1;
OX371263.1_Lypha_dubia_genome_assembly,_chromosome:_4	AUGUSTUS	gene	17451909	17452484	.	-	.	ID=g20345;
OX371263.1_Lypha_dubia_genome_assembly,_chromosome:_4	AUGUSTUS	mRNA	17451909	17452484	0.98	-	.	ID=g20345.t1;Parent=g20345;
OX371263.1_Lypha_dubia_genome_assembly,_chromosome:_4	AUGUSTUS	stop_codon	17451909	17451911	.	-	0	ID=g20345.t1.stop1;Parent=g20345.t1;
OX371263.1_Lypha_dubia_genome_assembly,_chromosome:_4	AUGUSTUS	CDS	17451909	17452484	0.98	-	0	ID=g20345.t1.CDS1;Parent=g20345.t1;
OX371263.1_Lypha_dubia_genome_assembly,_chromosome:_4	AUGUSTUS	exon	17451909	17452484	.	-	.	ID=g20345.t1.exon1;Parent=g20345.t1;
OX371263.1_Lypha_dubia_genome_assembly,_chromosome:_4	AUGUSTUS	start_codon	17452482	17452484	.	-	0	ID=g20345.t1.start1;Parent=g20345.t1;
OX371263.1_Lypha_dubia_genome_assembly,_chromosome:_4	AUGUSTUS	gene	17452849	17471669	.	+	.	ID=g20346;
OX371263.1_Lypha_dubia_genome_assembly,_chromosome:_4	AUGUSTUS	mRNA	17452849	17471669	0.96	+	.	ID=g20346.t1;Parent=g20346;
OX371263.1_Lypha_dubia_genome_assembly,_chromosome:_4	AUGUSTUS	start_codon	17452849	17452851	.	+	0	ID=g20346.t1.start1;Parent=g20346.t1;
OX371263.1_Lypha_dubia_genome_assembly,_chromosome:_4	AUGUSTUS	CDS	17452849	17452879	0.97	+	0	ID=g20346.t1.CDS1;Parent=g20346.t1;
OX371263.1_Lypha_dubia_genome_assembly,_chromosome:_4	AUGUSTUS	exon	17452849	17452879	.	+	.	ID=g20346.t1.exon1;Parent=g20346.t1;
OX371263.1_Lypha_dubia_genome_assembly,_chromosome:_4	AUGUSTUS	intron	17452880	17452954	1	+	.	ID=g20346.t1.intron1;Parent=g20346.t1;
OX371263.1_Lypha_dubia_genome_assembly,_chromosome:_4	AUGUSTUS	CDS	17452955	17453329	0.99	+	2	ID=g20346.t1.CDS2;Parent=g20346.t1;
OX371263.1_Lypha_dubia_genome_assembly,_chromosome:_4	AUGUSTUS	exon	17452955	17453329	.	+	.	ID=g20346.t1.exon2;Parent=g20346.t1;
OX371263.1_Lypha_dubia_genome_assembly,_chromosome:_4	AUGUSTUS	intron	17453330	17471412	0.99	+	.	ID=g20346.t1.intron2;Parent=g20346.t1;
OX371263.1_Lypha_dubia_genome_assembly,_chromosome:_4	AUGUSTUS	CDS	17471413	17471669	1	+	2	ID=g20346.t1.CDS3;Parent=g20346.t1;
OX371263.1_Lypha_dubia_genome_assembly,_chromosome:_4	AUGUSTUS	exon	17471413	17471669	.	+	.	ID=g20346.t1.exon3;Parent=g20346.t1;
OX371263.1_Lypha_dubia_genome_assembly,_chromosome:_4	AUGUSTUS	stop_codon	17471667	17471669	.	+	0	ID=g20346.t1.stop1;Parent=g20346.t1;
OX371263.1_Lypha_dubia_genome_assembly,_chromosome:_4	AUGUSTUS	gene	17754672	17755684	.	+	.	ID=g20347;
OX371263.1_Lypha_dubia_genome_assembly,_chromosome:_4	AUGUSTUS	mRNA	17754672	17755684	1	+	.	ID=g20347.t1;Parent=g20347;
OX371263.1_Lypha_dubia_genome_assembly,_chromosome:_4	AUGUSTUS	start_codon	17754672	17754674	.	+	0	ID=g20347.t1.start1;Parent=g20347.t1;
OX371263.1_Lypha_dubia_genome_assembly,_chromosome:_4	AUGUSTUS	CDS	17754672	17754693	1	+	0	ID=g20347.t1.CDS1;Parent=g20347.t1;
OX371263.1_Lypha_dubia_genome_assembly,_chromosome:_4	AUGUSTUS	exon	17754672	17754693	.	+	.	ID=g20347.t1.exon1;Parent=g20347.t1;
OX371263.1_Lypha_dubia_genome_assembly,_chromosome:_4	AUGUSTUS	intron	17754694	17754827	1	+	.	ID=g20347.t1.intron1;Parent=g20347.t1;
OX371263.1_Lypha_dubia_genome_assembly,_chromosome:_4	AUGUSTUS	CDS	17754828	17755294	1	+	2	ID=g20347.t1.CDS2;Parent=g20347.t1;
OX371263.1_Lypha_dubia_genome_assembly,_chromosome:_4	AUGUSTUS	exon	17754828	17755294	.	+	.	ID=g20347.t1.exon2;Parent=g20347.t1;
OX371263.1_Lypha_dubia_genome_assembly,_chromosome:_4	AUGUSTUS	intron	17755295	17755360	1	+	.	ID=g20347.t1.intron2;Parent=g20347.t1;
OX371263.1_Lypha_dubia_genome_assembly,_chromosome:_4	AUGUSTUS	CDS	17755361	17755684	1	+	0	ID=g20347.t1.CDS3;Parent=g20347.t1;
OX371263.1_Lypha_dubia_genome_assembly,_chromosome:_4	AUGUSTUS	exon	17755361	17755684	.	+	.	ID=g20347.t1.exon3;Parent=g20347.t1;
OX371263.1_Lypha_dubia_genome_assembly,_chromosome:_4	AUGUSTUS	stop_codon	17755682	17755684	.	+	0	ID=g20347.t1.stop1;Parent=g20347.t1;
OX371263.1_Lypha_dubia_genome_assembly,_chromosome:_4	AUGUSTUS	gene	17759137	17760339	.	+	.	ID=g20348;
OX371263.1_Lypha_dubia_genome_assembly,_chromosome:_4	AUGUSTUS	mRNA	17759137	17760339	1	+	.	ID=g20348.t1;Parent=g20348;
OX371263.1_Lypha_dubia_genome_assembly,_chromosome:_4	AUGUSTUS	start_codon	17759137	17759139	.	+	0	ID=g20348.t1.start1;Parent=g20348.t1;
OX371263.1_Lypha_dubia_genome_assembly,_chromosome:_4	AUGUSTUS	CDS	17759137	17760339	1	+	0	ID=g20348.t1.CDS1;Parent=g20348.t1;
OX371263.1_Lypha_dubia_genome_assembly,_chromosome:_4	AUGUSTUS	exon	17759137	17760339	.	+	.	ID=g20348.t1.exon1;Parent=g20348.t1;
OX371263.1_Lypha_dubia_genome_assembly,_chromosome:_4	AUGUSTUS	stop_codon	17760337	17760339	.	+	0	ID=g20348.t1.stop1;Parent=g20348.t1;
OX371263.1_Lypha_dubia_genome_assembly,_chromosome:_4	AUGUSTUS	gene	17760957	17764544	.	+	.	ID=g20349;
OX371263.1_Lypha_dubia_genome_assembly,_chromosome:_4	AUGUSTUS	mRNA	17760957	17763491	0.76	+	.	ID=g20349.t1;Parent=g20349;
OX371263.1_Lypha_dubia_genome_assembly,_chromosome:_4	AUGUSTUS	start_codon	17760957	17760959	.	+	0	ID=g20349.t1.start1;Parent=g20349.t1;
OX371263.1_Lypha_dubia_genome_assembly,_chromosome:_4	AUGUSTUS	CDS	17760957	17762425	0.87	+	0	ID=g20349.t1.CDS1;Parent=g20349.t1;
OX371263.1_Lypha_dubia_genome_assembly,_chromosome:_4	AUGUSTUS	exon	17760957	17762425	.	+	.	ID=g20349.t1.exon1;Parent=g20349.t1;
OX371263.1_Lypha_dubia_genome_assembly,_chromosome:_4	AUGUSTUS	intron	17762426	17763430	0.78	+	.	ID=g20349.t1.intron1;Parent=g20349.t1;
OX371263.1_Lypha_dubia_genome_assembly,_chromosome:_4	AUGUSTUS	CDS	17763431	17763491	0.78	+	1	ID=g20349.t1.CDS2;Parent=g20349.t1;
OX371263.1_Lypha_dubia_genome_assembly,_chromosome:_4	AUGUSTUS	exon	17763431	17763491	.	+	.	ID=g20349.t1.exon2;Parent=g20349.t1;
OX371263.1_Lypha_dubia_genome_assembly,_chromosome:_4	AUGUSTUS	stop_codon	17763489	17763491	.	+	0	ID=g20349.t1.stop1;Parent=g20349.t1;
OX371263.1_Lypha_dubia_genome_assembly,_chromosome:_4	AUGUSTUS	mRNA	17760957	17762433	0.54	+	.	ID=g20349.t2;Parent=g20349;
OX371263.1_Lypha_dubia_genome_assembly,_chromosome:_4	AUGUSTUS	start_codon	17760957	17760959	.	+	0	ID=g20349.t2.start1;Parent=g20349.t2;
OX371263.1_Lypha_dubia_genome_assembly,_chromosome:_4	AUGUSTUS	CDS	17760957	17762297	0.92	+	0	ID=g20349.t2.CDS1;Parent=g20349.t2;
OX371263.1_Lypha_dubia_genome_assembly,_chromosome:_4	AUGUSTUS	exon	17760957	17762297	.	+	.	ID=g20349.t2.exon1;Parent=g20349.t2;
OX371263.1_Lypha_dubia_genome_assembly,_chromosome:_4	AUGUSTUS	intron	17762298	17762388	0.54	+	.	ID=g20349.t2.intron1;Parent=g20349.t2;
OX371263.1_Lypha_dubia_genome_assembly,_chromosome:_4	AUGUSTUS	CDS	17762389	17762433	0.54	+	0	ID=g20349.t2.CDS2;Parent=g20349.t2;
OX371263.1_Lypha_dubia_genome_assembly,_chromosome:_4	AUGUSTUS	exon	17762389	17762433	.	+	.	ID=g20349.t2.exon2;Parent=g20349.t2;
OX371263.1_Lypha_dubia_genome_assembly,_chromosome:_4	AUGUSTUS	stop_codon	17762431	17762433	.	+	0	ID=g20349.t2.stop1;Parent=g20349.t2;
OX371263.1_Lypha_dubia_genome_assembly,_chromosome:_4	AUGUSTUS	mRNA	17760957	17764544	0.24	+	.	ID=g20349.t3;Parent=g20349;
OX371263.1_Lypha_dubia_genome_assembly,_chromosome:_4	AUGUSTUS	start_codon	17760957	17760959	.	+	0	ID=g20349.t3.start1;Parent=g20349.t3;
OX371263.1_Lypha_dubia_genome_assembly,_chromosome:_4	AUGUSTUS	CDS	17760957	17762297	0.71	+	0	ID=g20349.t3.CDS1;Parent=g20349.t3;
OX371263.1_Lypha_dubia_genome_assembly,_chromosome:_4	AUGUSTUS	exon	17760957	17762297	.	+	.	ID=g20349.t3.exon1;Parent=g20349.t3;
OX371263.1_Lypha_dubia_genome_assembly,_chromosome:_4	AUGUSTUS	intron	17762298	17763447	0.74	+	.	ID=g20349.t3.intron1;Parent=g20349.t3;
OX371263.1_Lypha_dubia_genome_assembly,_chromosome:_4	AUGUSTUS	CDS	17763448	17764242	0.76	+	0	ID=g20349.t3.CDS2;Parent=g20349.t3;
OX371263.1_Lypha_dubia_genome_assembly,_chromosome:_4	AUGUSTUS	exon	17763448	17764242	.	+	.	ID=g20349.t3.exon2;Parent=g20349.t3;
OX371263.1_Lypha_dubia_genome_assembly,_chromosome:_4	AUGUSTUS	intron	17764243	17764523	0.29	+	.	ID=g20349.t3.intron2;Parent=g20349.t3;
OX371263.1_Lypha_dubia_genome_assembly,_chromosome:_4	AUGUSTUS	CDS	17764524	17764544	0.31	+	0	ID=g20349.t3.CDS3;Parent=g20349.t3;
OX371263.1_Lypha_dubia_genome_assembly,_chromosome:_4	AUGUSTUS	exon	17764524	17764544	.	+	.	ID=g20349.t3.exon3;Parent=g20349.t3;
OX371263.1_Lypha_dubia_genome_assembly,_chromosome:_4	AUGUSTUS	stop_codon	17764542	17764544	.	+	0	ID=g20349.t3.stop1;Parent=g20349.t3;
OX371263.1_Lypha_dubia_genome_assembly,_chromosome:_4	AUGUSTUS	gene	17768805	17769224	.	-	.	ID=g20350;
OX371263.1_Lypha_dubia_genome_assembly,_chromosome:_4	AUGUSTUS	mRNA	17768805	17769224	0.99	-	.	ID=g20350.t1;Parent=g20350;
OX371263.1_Lypha_dubia_genome_assembly,_chromosome:_4	AUGUSTUS	stop_codon	17768805	17768807	.	-	0	ID=g20350.t1.stop1;Parent=g20350.t1;
OX371263.1_Lypha_dubia_genome_assembly,_chromosome:_4	AUGUSTUS	CDS	17768805	17769224	0.99	-	0	ID=g20350.t1.CDS1;Parent=g20350.t1;
OX371263.1_Lypha_dubia_genome_assembly,_chromosome:_4	AUGUSTUS	exon	17768805	17769224	.	-	.	ID=g20350.t1.exon1;Parent=g20350.t1;
OX371263.1_Lypha_dubia_genome_assembly,_chromosome:_4	AUGUSTUS	start_codon	17769222	17769224	.	-	0	ID=g20350.t1.start1;Parent=g20350.t1;
OX371263.1_Lypha_dubia_genome_assembly,_chromosome:_4	AUGUSTUS	gene	17774335	17775465	.	+	.	ID=g20351;
OX371263.1_Lypha_dubia_genome_assembly,_chromosome:_4	AUGUSTUS	mRNA	17774335	17775465	1	+	.	ID=g20351.t1;Parent=g20351;
OX371263.1_Lypha_dubia_genome_assembly,_chromosome:_4	AUGUSTUS	start_codon	17774335	17774337	.	+	0	ID=g20351.t1.start1;Parent=g20351.t1;
OX371263.1_Lypha_dubia_genome_assembly,_chromosome:_4	AUGUSTUS	CDS	17774335	17774359	1	+	0	ID=g20351.t1.CDS1;Parent=g20351.t1;
OX371263.1_Lypha_dubia_genome_assembly,_chromosome:_4	AUGUSTUS	exon	17774335	17774359	.	+	.	ID=g20351.t1.exon1;Parent=g20351.t1;
OX371263.1_Lypha_dubia_genome_assembly,_chromosome:_4	AUGUSTUS	intron	17774360	17774695	1	+	.	ID=g20351.t1.intron1;Parent=g20351.t1;
OX371263.1_Lypha_dubia_genome_assembly,_chromosome:_4	AUGUSTUS	CDS	17774696	17775465	1	+	2	ID=g20351.t1.CDS2;Parent=g20351.t1;
OX371263.1_Lypha_dubia_genome_assembly,_chromosome:_4	AUGUSTUS	exon	17774696	17775465	.	+	.	ID=g20351.t1.exon2;Parent=g20351.t1;
OX371263.1_Lypha_dubia_genome_assembly,_chromosome:_4	AUGUSTUS	stop_codon	17775463	17775465	.	+	0	ID=g20351.t1.stop1;Parent=g20351.t1;
OX371263.1_Lypha_dubia_genome_assembly,_chromosome:_4	AUGUSTUS	gene	17778151	17778996	.	-	.	ID=g20352;
OX371263.1_Lypha_dubia_genome_assembly,_chromosome:_4	AUGUSTUS	mRNA	17778151	17778996	1	-	.	ID=g20352.t1;Parent=g20352;
OX371263.1_Lypha_dubia_genome_assembly,_chromosome:_4	AUGUSTUS	stop_codon	17778151	17778153	.	-	0	ID=g20352.t1.stop1;Parent=g20352.t1;
OX371263.1_Lypha_dubia_genome_assembly,_chromosome:_4	AUGUSTUS	CDS	17778151	17778996	1	-	0	ID=g20352.t1.CDS1;Parent=g20352.t1;
OX371263.1_Lypha_dubia_genome_assembly,_chromosome:_4	AUGUSTUS	exon	17778151	17778996	.	-	.	ID=g20352.t1.exon1;Parent=g20352.t1;
OX371263.1_Lypha_dubia_genome_assembly,_chromosome:_4	AUGUSTUS	start_codon	17778994	17778996	.	-	0	ID=g20352.t1.start1;Parent=g20352.t1;
OX371263.1_Lypha_dubia_genome_assembly,_chromosome:_4	AUGUSTUS	gene	17785701	17786947	.	+	.	ID=g20353;
OX371263.1_Lypha_dubia_genome_assembly,_chromosome:_4	AUGUSTUS	mRNA	17785701	17786947	1	+	.	ID=g20353.t1;Parent=g20353;
OX371263.1_Lypha_dubia_genome_assembly,_chromosome:_4	AUGUSTUS	start_codon	17785701	17785703	.	+	0	ID=g20353.t1.start1;Parent=g20353.t1;
OX371263.1_Lypha_dubia_genome_assembly,_chromosome:_4	AUGUSTUS	CDS	17785701	17785734	1	+	0	ID=g20353.t1.CDS1;Parent=g20353.t1;
OX371263.1_Lypha_dubia_genome_assembly,_chromosome:_4	AUGUSTUS	exon	17785701	17785734	.	+	.	ID=g20353.t1.exon1;Parent=g20353.t1;
OX371263.1_Lypha_dubia_genome_assembly,_chromosome:_4	AUGUSTUS	intron	17785735	17786174	1	+	.	ID=g20353.t1.intron1;Parent=g20353.t1;
OX371263.1_Lypha_dubia_genome_assembly,_chromosome:_4	AUGUSTUS	CDS	17786175	17786947	1	+	2	ID=g20353.t1.CDS2;Parent=g20353.t1;
OX371263.1_Lypha_dubia_genome_assembly,_chromosome:_4	AUGUSTUS	exon	17786175	17786947	.	+	.	ID=g20353.t1.exon2;Parent=g20353.t1;
OX371263.1_Lypha_dubia_genome_assembly,_chromosome:_4	AUGUSTUS	stop_codon	17786945	17786947	.	+	0	ID=g20353.t1.stop1;Parent=g20353.t1;
OX371263.1_Lypha_dubia_genome_assembly,_chromosome:_4	AUGUSTUS	gene	17789843	17791267	.	-	.	ID=g20354;
OX371263.1_Lypha_dubia_genome_assembly,_chromosome:_4	AUGUSTUS	mRNA	17789843	17791267	1	-	.	ID=g20354.t1;Parent=g20354;
OX371263.1_Lypha_dubia_genome_assembly,_chromosome:_4	AUGUSTUS	stop_codon	17789843	17789845	.	-	0	ID=g20354.t1.stop1;Parent=g20354.t1;
OX371263.1_Lypha_dubia_genome_assembly,_chromosome:_4	AUGUSTUS	CDS	17789843	17791155	1	-	2	ID=g20354.t1.CDS1;Parent=g20354.t1;
OX371263.1_Lypha_dubia_genome_assembly,_chromosome:_4	AUGUSTUS	exon	17789843	17791155	.	-	.	ID=g20354.t1.exon1;Parent=g20354.t1;
OX371263.1_Lypha_dubia_genome_assembly,_chromosome:_4	AUGUSTUS	intron	17791156	17791218	1	-	.	ID=g20354.t1.intron1;Parent=g20354.t1;
OX371263.1_Lypha_dubia_genome_assembly,_chromosome:_4	AUGUSTUS	CDS	17791219	17791267	1	-	0	ID=g20354.t1.CDS2;Parent=g20354.t1;
OX371263.1_Lypha_dubia_genome_assembly,_chromosome:_4	AUGUSTUS	exon	17791219	17791267	.	-	.	ID=g20354.t1.exon2;Parent=g20354.t1;
OX371263.1_Lypha_dubia_genome_assembly,_chromosome:_4	AUGUSTUS	start_codon	17791265	17791267	.	-	0	ID=g20354.t1.start1;Parent=g20354.t1;
OX371263.1_Lypha_dubia_genome_assembly,_chromosome:_4	AUGUSTUS	gene	17792804	17794615	.	-	.	ID=g20355;
OX371263.1_Lypha_dubia_genome_assembly,_chromosome:_4	AUGUSTUS	mRNA	17792804	17794615	1	-	.	ID=g20355.t1;Parent=g20355;
OX371263.1_Lypha_dubia_genome_assembly,_chromosome:_4	AUGUSTUS	stop_codon	17792804	17792806	.	-	0	ID=g20355.t1.stop1;Parent=g20355.t1;
OX371263.1_Lypha_dubia_genome_assembly,_chromosome:_4	AUGUSTUS	CDS	17792804	17793285	1	-	2	ID=g20355.t1.CDS1;Parent=g20355.t1;
OX371263.1_Lypha_dubia_genome_assembly,_chromosome:_4	AUGUSTUS	exon	17792804	17793285	.	-	.	ID=g20355.t1.exon1;Parent=g20355.t1;
OX371263.1_Lypha_dubia_genome_assembly,_chromosome:_4	AUGUSTUS	intron	17793286	17793350	1	-	.	ID=g20355.t1.intron1;Parent=g20355.t1;
OX371263.1_Lypha_dubia_genome_assembly,_chromosome:_4	AUGUSTUS	CDS	17793351	17793503	1	-	2	ID=g20355.t1.CDS2;Parent=g20355.t1;
OX371263.1_Lypha_dubia_genome_assembly,_chromosome:_4	AUGUSTUS	exon	17793351	17793503	.	-	.	ID=g20355.t1.exon2;Parent=g20355.t1;
OX371263.1_Lypha_dubia_genome_assembly,_chromosome:_4	AUGUSTUS	intron	17793504	17794185	1	-	.	ID=g20355.t1.intron2;Parent=g20355.t1;
OX371263.1_Lypha_dubia_genome_assembly,_chromosome:_4	AUGUSTUS	CDS	17794186	17794434	1	-	2	ID=g20355.t1.CDS3;Parent=g20355.t1;
OX371263.1_Lypha_dubia_genome_assembly,_chromosome:_4	AUGUSTUS	exon	17794186	17794434	.	-	.	ID=g20355.t1.exon3;Parent=g20355.t1;
OX371263.1_Lypha_dubia_genome_assembly,_chromosome:_4	AUGUSTUS	intron	17794435	17794494	1	-	.	ID=g20355.t1.intron3;Parent=g20355.t1;
OX371263.1_Lypha_dubia_genome_assembly,_chromosome:_4	AUGUSTUS	CDS	17794495	17794615	1	-	0	ID=g20355.t1.CDS4;Parent=g20355.t1;
OX371263.1_Lypha_dubia_genome_assembly,_chromosome:_4	AUGUSTUS	exon	17794495	17794615	.	-	.	ID=g20355.t1.exon4;Parent=g20355.t1;
OX371263.1_Lypha_dubia_genome_assembly,_chromosome:_4	AUGUSTUS	start_codon	17794613	17794615	.	-	0	ID=g20355.t1.start1;Parent=g20355.t1;
OX371263.1_Lypha_dubia_genome_assembly,_chromosome:_4	AUGUSTUS	gene	17794982	17797911	.	+	.	ID=g20356;
OX371263.1_Lypha_dubia_genome_assembly,_chromosome:_4	AUGUSTUS	mRNA	17794982	17797911	1	+	.	ID=g20356.t1;Parent=g20356;
OX371263.1_Lypha_dubia_genome_assembly,_chromosome:_4	AUGUSTUS	start_codon	17794982	17794984	.	+	0	ID=g20356.t1.start1;Parent=g20356.t1;
OX371263.1_Lypha_dubia_genome_assembly,_chromosome:_4	AUGUSTUS	CDS	17794982	17795449	1	+	0	ID=g20356.t1.CDS1;Parent=g20356.t1;
OX371263.1_Lypha_dubia_genome_assembly,_chromosome:_4	AUGUSTUS	exon	17794982	17795449	.	+	.	ID=g20356.t1.exon1;Parent=g20356.t1;
OX371263.1_Lypha_dubia_genome_assembly,_chromosome:_4	AUGUSTUS	intron	17795450	17796942	1	+	.	ID=g20356.t1.intron1;Parent=g20356.t1;
OX371263.1_Lypha_dubia_genome_assembly,_chromosome:_4	AUGUSTUS	CDS	17796943	17797911	1	+	0	ID=g20356.t1.CDS2;Parent=g20356.t1;
OX371263.1_Lypha_dubia_genome_assembly,_chromosome:_4	AUGUSTUS	exon	17796943	17797911	.	+	.	ID=g20356.t1.exon2;Parent=g20356.t1;
OX371263.1_Lypha_dubia_genome_assembly,_chromosome:_4	AUGUSTUS	stop_codon	17797909	17797911	.	+	0	ID=g20356.t1.stop1;Parent=g20356.t1;
OX371263.1_Lypha_dubia_genome_assembly,_chromosome:_4	AUGUSTUS	gene	17800939	17802748	.	-	.	ID=g20357;
OX371263.1_Lypha_dubia_genome_assembly,_chromosome:_4	AUGUSTUS	mRNA	17800939	17802748	1	-	.	ID=g20357.t1;Parent=g20357;
OX371263.1_Lypha_dubia_genome_assembly,_chromosome:_4	AUGUSTUS	stop_codon	17800939	17800941	.	-	0	ID=g20357.t1.stop1;Parent=g20357.t1;
OX371263.1_Lypha_dubia_genome_assembly,_chromosome:_4	AUGUSTUS	CDS	17800939	17801316	1	-	0	ID=g20357.t1.CDS1;Parent=g20357.t1;
OX371263.1_Lypha_dubia_genome_assembly,_chromosome:_4	AUGUSTUS	exon	17800939	17801316	.	-	.	ID=g20357.t1.exon1;Parent=g20357.t1;
OX371263.1_Lypha_dubia_genome_assembly,_chromosome:_4	AUGUSTUS	intron	17801317	17801388	1	-	.	ID=g20357.t1.intron1;Parent=g20357.t1;
OX371263.1_Lypha_dubia_genome_assembly,_chromosome:_4	AUGUSTUS	CDS	17801389	17801681	1	-	2	ID=g20357.t1.CDS2;Parent=g20357.t1;
OX371263.1_Lypha_dubia_genome_assembly,_chromosome:_4	AUGUSTUS	exon	17801389	17801681	.	-	.	ID=g20357.t1.exon2;Parent=g20357.t1;
OX371263.1_Lypha_dubia_genome_assembly,_chromosome:_4	AUGUSTUS	intron	17801682	17801811	1	-	.	ID=g20357.t1.intron2;Parent=g20357.t1;
OX371263.1_Lypha_dubia_genome_assembly,_chromosome:_4	AUGUSTUS	CDS	17801812	17802549	1	-	2	ID=g20357.t1.CDS3;Parent=g20357.t1;
OX371263.1_Lypha_dubia_genome_assembly,_chromosome:_4	AUGUSTUS	exon	17801812	17802549	.	-	.	ID=g20357.t1.exon3;Parent=g20357.t1;
OX371263.1_Lypha_dubia_genome_assembly,_chromosome:_4	AUGUSTUS	intron	17802550	17802627	1	-	.	ID=g20357.t1.intron3;Parent=g20357.t1;
OX371263.1_Lypha_dubia_genome_assembly,_chromosome:_4	AUGUSTUS	CDS	17802628	17802748	1	-	0	ID=g20357.t1.CDS4;Parent=g20357.t1;
OX371263.1_Lypha_dubia_genome_assembly,_chromosome:_4	AUGUSTUS	exon	17802628	17802748	.	-	.	ID=g20357.t1.exon4;Parent=g20357.t1;
OX371263.1_Lypha_dubia_genome_assembly,_chromosome:_4	AUGUSTUS	start_codon	17802746	17802748	.	-	0	ID=g20357.t1.start1;Parent=g20357.t1;
OX371263.1_Lypha_dubia_genome_assembly,_chromosome:_4	AUGUSTUS	gene	17805867	17806220	.	+	.	ID=g20358;
OX371263.1_Lypha_dubia_genome_assembly,_chromosome:_4	AUGUSTUS	mRNA	17805867	17806220	1	+	.	ID=g20358.t1;Parent=g20358;
OX371263.1_Lypha_dubia_genome_assembly,_chromosome:_4	AUGUSTUS	start_codon	17805867	17805869	.	+	0	ID=g20358.t1.start1;Parent=g20358.t1;
OX371263.1_Lypha_dubia_genome_assembly,_chromosome:_4	AUGUSTUS	CDS	17805867	17806220	1	+	0	ID=g20358.t1.CDS1;Parent=g20358.t1;
OX371263.1_Lypha_dubia_genome_assembly,_chromosome:_4	AUGUSTUS	exon	17805867	17806220	.	+	.	ID=g20358.t1.exon1;Parent=g20358.t1;
OX371263.1_Lypha_dubia_genome_assembly,_chromosome:_4	AUGUSTUS	stop_codon	17806218	17806220	.	+	0	ID=g20358.t1.stop1;Parent=g20358.t1;
OX371263.1_Lypha_dubia_genome_assembly,_chromosome:_4	AUGUSTUS	gene	17806873	17807852	.	-	.	ID=g20359;
OX371263.1_Lypha_dubia_genome_assembly,_chromosome:_4	AUGUSTUS	mRNA	17806873	17807852	1	-	.	ID=g20359.t1;Parent=g20359;
OX371263.1_Lypha_dubia_genome_assembly,_chromosome:_4	AUGUSTUS	stop_codon	17806873	17806875	.	-	0	ID=g20359.t1.stop1;Parent=g20359.t1;
OX371263.1_Lypha_dubia_genome_assembly,_chromosome:_4	AUGUSTUS	CDS	17806873	17807033	1	-	2	ID=g20359.t1.CDS1;Parent=g20359.t1;
OX371263.1_Lypha_dubia_genome_assembly,_chromosome:_4	AUGUSTUS	exon	17806873	17807033	.	-	.	ID=g20359.t1.exon1;Parent=g20359.t1;
OX371263.1_Lypha_dubia_genome_assembly,_chromosome:_4	AUGUSTUS	intron	17807034	17807304	1	-	.	ID=g20359.t1.intron1;Parent=g20359.t1;
OX371263.1_Lypha_dubia_genome_assembly,_chromosome:_4	AUGUSTUS	CDS	17807305	17807428	1	-	0	ID=g20359.t1.CDS2;Parent=g20359.t1;
OX371263.1_Lypha_dubia_genome_assembly,_chromosome:_4	AUGUSTUS	exon	17807305	17807428	.	-	.	ID=g20359.t1.exon2;Parent=g20359.t1;
OX371263.1_Lypha_dubia_genome_assembly,_chromosome:_4	AUGUSTUS	intron	17807429	17807503	1	-	.	ID=g20359.t1.intron2;Parent=g20359.t1;
OX371263.1_Lypha_dubia_genome_assembly,_chromosome:_4	AUGUSTUS	CDS	17807504	17807680	1	-	0	ID=g20359.t1.CDS3;Parent=g20359.t1;
OX371263.1_Lypha_dubia_genome_assembly,_chromosome:_4	AUGUSTUS	exon	17807504	17807680	.	-	.	ID=g20359.t1.exon3;Parent=g20359.t1;
OX371263.1_Lypha_dubia_genome_assembly,_chromosome:_4	AUGUSTUS	intron	17807681	17807813	1	-	.	ID=g20359.t1.intron3;Parent=g20359.t1;
OX371263.1_Lypha_dubia_genome_assembly,_chromosome:_4	AUGUSTUS	CDS	17807814	17807852	1	-	0	ID=g20359.t1.CDS4;Parent=g20359.t1;
OX371263.1_Lypha_dubia_genome_assembly,_chromosome:_4	AUGUSTUS	exon	17807814	17807852	.	-	.	ID=g20359.t1.exon4;Parent=g20359.t1;
OX371263.1_Lypha_dubia_genome_assembly,_chromosome:_4	AUGUSTUS	start_codon	17807850	17807852	.	-	0	ID=g20359.t1.start1;Parent=g20359.t1;
OX371263.1_Lypha_dubia_genome_assembly,_chromosome:_4	AUGUSTUS	gene	17808932	17809668	.	+	.	ID=g20360;
OX371263.1_Lypha_dubia_genome_assembly,_chromosome:_4	AUGUSTUS	mRNA	17808932	17809668	1	+	.	ID=g20360.t1;Parent=g20360;
OX371263.1_Lypha_dubia_genome_assembly,_chromosome:_4	AUGUSTUS	start_codon	17808932	17808934	.	+	0	ID=g20360.t1.start1;Parent=g20360.t1;
OX371263.1_Lypha_dubia_genome_assembly,_chromosome:_4	AUGUSTUS	CDS	17808932	17808953	1	+	0	ID=g20360.t1.CDS1;Parent=g20360.t1;
OX371263.1_Lypha_dubia_genome_assembly,_chromosome:_4	AUGUSTUS	exon	17808932	17808953	.	+	.	ID=g20360.t1.exon1;Parent=g20360.t1;
OX371263.1_Lypha_dubia_genome_assembly,_chromosome:_4	AUGUSTUS	intron	17808954	17809024	1	+	.	ID=g20360.t1.intron1;Parent=g20360.t1;
OX371263.1_Lypha_dubia_genome_assembly,_chromosome:_4	AUGUSTUS	CDS	17809025	17809490	1	+	2	ID=g20360.t1.CDS2;Parent=g20360.t1;
OX371263.1_Lypha_dubia_genome_assembly,_chromosome:_4	AUGUSTUS	exon	17809025	17809490	.	+	.	ID=g20360.t1.exon2;Parent=g20360.t1;
OX371263.1_Lypha_dubia_genome_assembly,_chromosome:_4	AUGUSTUS	intron	17809491	17809544	1	+	.	ID=g20360.t1.intron2;Parent=g20360.t1;
OX371263.1_Lypha_dubia_genome_assembly,_chromosome:_4	AUGUSTUS	CDS	17809545	17809668	1	+	1	ID=g20360.t1.CDS3;Parent=g20360.t1;
OX371263.1_Lypha_dubia_genome_assembly,_chromosome:_4	AUGUSTUS	exon	17809545	17809668	.	+	.	ID=g20360.t1.exon3;Parent=g20360.t1;
OX371263.1_Lypha_dubia_genome_assembly,_chromosome:_4	AUGUSTUS	stop_codon	17809666	17809668	.	+	0	ID=g20360.t1.stop1;Parent=g20360.t1;
OX371263.1_Lypha_dubia_genome_assembly,_chromosome:_4	AUGUSTUS	gene	17810129	17810662	.	-	.	ID=g20361;
OX371263.1_Lypha_dubia_genome_assembly,_chromosome:_4	AUGUSTUS	mRNA	17810129	17810662	1	-	.	ID=g20361.t1;Parent=g20361;
OX371263.1_Lypha_dubia_genome_assembly,_chromosome:_4	AUGUSTUS	stop_codon	17810129	17810131	.	-	0	ID=g20361.t1.stop1;Parent=g20361.t1;
OX371263.1_Lypha_dubia_genome_assembly,_chromosome:_4	AUGUSTUS	CDS	17810129	17810489	1	-	1	ID=g20361.t1.CDS1;Parent=g20361.t1;
OX371263.1_Lypha_dubia_genome_assembly,_chromosome:_4	AUGUSTUS	exon	17810129	17810489	.	-	.	ID=g20361.t1.exon1;Parent=g20361.t1;
OX371263.1_Lypha_dubia_genome_assembly,_chromosome:_4	AUGUSTUS	intron	17810490	17810561	1	-	.	ID=g20361.t1.intron1;Parent=g20361.t1;
OX371263.1_Lypha_dubia_genome_assembly,_chromosome:_4	AUGUSTUS	CDS	17810562	17810662	1	-	0	ID=g20361.t1.CDS2;Parent=g20361.t1;
OX371263.1_Lypha_dubia_genome_assembly,_chromosome:_4	AUGUSTUS	exon	17810562	17810662	.	-	.	ID=g20361.t1.exon2;Parent=g20361.t1;
OX371263.1_Lypha_dubia_genome_assembly,_chromosome:_4	AUGUSTUS	start_codon	17810660	17810662	.	-	0	ID=g20361.t1.start1;Parent=g20361.t1;
OX371263.1_Lypha_dubia_genome_assembly,_chromosome:_4	AUGUSTUS	gene	17810836	17812149	.	-	.	ID=g20362;
OX371263.1_Lypha_dubia_genome_assembly,_chromosome:_4	AUGUSTUS	mRNA	17810836	17812149	1	-	.	ID=g20362.t1;Parent=g20362;
OX371263.1_Lypha_dubia_genome_assembly,_chromosome:_4	AUGUSTUS	stop_codon	17810836	17810838	.	-	0	ID=g20362.t1.stop1;Parent=g20362.t1;
OX371263.1_Lypha_dubia_genome_assembly,_chromosome:_4	AUGUSTUS	CDS	17810836	17811348	1	-	0	ID=g20362.t1.CDS1;Parent=g20362.t1;
OX371263.1_Lypha_dubia_genome_assembly,_chromosome:_4	AUGUSTUS	exon	17810836	17811348	.	-	.	ID=g20362.t1.exon1;Parent=g20362.t1;
OX371263.1_Lypha_dubia_genome_assembly,_chromosome:_4	AUGUSTUS	intron	17811349	17811768	1	-	.	ID=g20362.t1.intron1;Parent=g20362.t1;
OX371263.1_Lypha_dubia_genome_assembly,_chromosome:_4	AUGUSTUS	CDS	17811769	17812149	1	-	0	ID=g20362.t1.CDS2;Parent=g20362.t1;
OX371263.1_Lypha_dubia_genome_assembly,_chromosome:_4	AUGUSTUS	exon	17811769	17812149	.	-	.	ID=g20362.t1.exon2;Parent=g20362.t1;
OX371263.1_Lypha_dubia_genome_assembly,_chromosome:_4	AUGUSTUS	start_codon	17812147	17812149	.	-	0	ID=g20362.t1.start1;Parent=g20362.t1;
OX371263.1_Lypha_dubia_genome_assembly,_chromosome:_4	AUGUSTUS	gene	17812828	17813190	.	-	.	ID=g20363;
OX371263.1_Lypha_dubia_genome_assembly,_chromosome:_4	AUGUSTUS	mRNA	17812828	17813190	1	-	.	ID=g20363.t1;Parent=g20363;
OX371263.1_Lypha_dubia_genome_assembly,_chromosome:_4	AUGUSTUS	stop_codon	17812828	17812830	.	-	0	ID=g20363.t1.stop1;Parent=g20363.t1;
OX371263.1_Lypha_dubia_genome_assembly,_chromosome:_4	AUGUSTUS	CDS	17812828	17813190	1	-	0	ID=g20363.t1.CDS1;Parent=g20363.t1;
OX371263.1_Lypha_dubia_genome_assembly,_chromosome:_4	AUGUSTUS	exon	17812828	17813190	.	-	.	ID=g20363.t1.exon1;Parent=g20363.t1;
OX371263.1_Lypha_dubia_genome_assembly,_chromosome:_4	AUGUSTUS	start_codon	17813188	17813190	.	-	0	ID=g20363.t1.start1;Parent=g20363.t1;
OX371263.1_Lypha_dubia_genome_assembly,_chromosome:_4	AUGUSTUS	gene	17815725	17816132	.	-	.	ID=g20364;
OX371263.1_Lypha_dubia_genome_assembly,_chromosome:_4	AUGUSTUS	mRNA	17815725	17816132	0.9	-	.	ID=g20364.t1;Parent=g20364;
OX371263.1_Lypha_dubia_genome_assembly,_chromosome:_4	AUGUSTUS	stop_codon	17815725	17815727	.	-	0	ID=g20364.t1.stop1;Parent=g20364.t1;
OX371263.1_Lypha_dubia_genome_assembly,_chromosome:_4	AUGUSTUS	CDS	17815725	17816132	0.9	-	0	ID=g20364.t1.CDS1;Parent=g20364.t1;
OX371263.1_Lypha_dubia_genome_assembly,_chromosome:_4	AUGUSTUS	exon	17815725	17816132	.	-	.	ID=g20364.t1.exon1;Parent=g20364.t1;
OX371263.1_Lypha_dubia_genome_assembly,_chromosome:_4	AUGUSTUS	start_codon	17816130	17816132	.	-	0	ID=g20364.t1.start1;Parent=g20364.t1;
OX371263.1_Lypha_dubia_genome_assembly,_chromosome:_4	AUGUSTUS	gene	17818891	17819580	.	+	.	ID=g20365;
OX371263.1_Lypha_dubia_genome_assembly,_chromosome:_4	AUGUSTUS	mRNA	17818891	17819580	1	+	.	ID=g20365.t1;Parent=g20365;
OX371263.1_Lypha_dubia_genome_assembly,_chromosome:_4	AUGUSTUS	start_codon	17818891	17818893	.	+	0	ID=g20365.t1.start1;Parent=g20365.t1;
OX371263.1_Lypha_dubia_genome_assembly,_chromosome:_4	AUGUSTUS	CDS	17818891	17819580	1	+	0	ID=g20365.t1.CDS1;Parent=g20365.t1;
OX371263.1_Lypha_dubia_genome_assembly,_chromosome:_4	AUGUSTUS	exon	17818891	17819580	.	+	.	ID=g20365.t1.exon1;Parent=g20365.t1;
OX371263.1_Lypha_dubia_genome_assembly,_chromosome:_4	AUGUSTUS	stop_codon	17819578	17819580	.	+	0	ID=g20365.t1.stop1;Parent=g20365.t1;
OX371263.1_Lypha_dubia_genome_assembly,_chromosome:_4	AUGUSTUS	gene	17822302	17823954	.	-	.	ID=g20366;
OX371263.1_Lypha_dubia_genome_assembly,_chromosome:_4	AUGUSTUS	mRNA	17822302	17823954	1	-	.	ID=g20366.t1;Parent=g20366;
OX371263.1_Lypha_dubia_genome_assembly,_chromosome:_4	AUGUSTUS	stop_codon	17822302	17822304	.	-	0	ID=g20366.t1.stop1;Parent=g20366.t1;
OX371263.1_Lypha_dubia_genome_assembly,_chromosome:_4	AUGUSTUS	CDS	17822302	17823954	1	-	0	ID=g20366.t1.CDS1;Parent=g20366.t1;
OX371263.1_Lypha_dubia_genome_assembly,_chromosome:_4	AUGUSTUS	exon	17822302	17823954	.	-	.	ID=g20366.t1.exon1;Parent=g20366.t1;
OX371263.1_Lypha_dubia_genome_assembly,_chromosome:_4	AUGUSTUS	start_codon	17823952	17823954	.	-	0	ID=g20366.t1.start1;Parent=g20366.t1;
OX371263.1_Lypha_dubia_genome_assembly,_chromosome:_4	AUGUSTUS	gene	17829056	17838645	.	-	.	ID=g20367;
OX371263.1_Lypha_dubia_genome_assembly,_chromosome:_4	AUGUSTUS	mRNA	17829056	17838642	1	-	.	ID=g20367.t1;Parent=g20367;
OX371263.1_Lypha_dubia_genome_assembly,_chromosome:_4	AUGUSTUS	stop_codon	17829056	17829058	.	-	0	ID=g20367.t1.stop1;Parent=g20367.t1;
OX371263.1_Lypha_dubia_genome_assembly,_chromosome:_4	AUGUSTUS	CDS	17829056	17829253	1	-	0	ID=g20367.t1.CDS1;Parent=g20367.t1;
OX371263.1_Lypha_dubia_genome_assembly,_chromosome:_4	AUGUSTUS	exon	17829056	17829253	.	-	.	ID=g20367.t1.exon1;Parent=g20367.t1;
OX371263.1_Lypha_dubia_genome_assembly,_chromosome:_4	AUGUSTUS	intron	17829254	17832586	1	-	.	ID=g20367.t1.intron1;Parent=g20367.t1;
OX371263.1_Lypha_dubia_genome_assembly,_chromosome:_4	AUGUSTUS	CDS	17832587	17832888	1	-	2	ID=g20367.t1.CDS2;Parent=g20367.t1;
OX371263.1_Lypha_dubia_genome_assembly,_chromosome:_4	AUGUSTUS	exon	17832587	17832888	.	-	.	ID=g20367.t1.exon2;Parent=g20367.t1;
OX371263.1_Lypha_dubia_genome_assembly,_chromosome:_4	AUGUSTUS	intron	17832889	17834462	1	-	.	ID=g20367.t1.intron2;Parent=g20367.t1;
OX371263.1_Lypha_dubia_genome_assembly,_chromosome:_4	AUGUSTUS	CDS	17834463	17835188	1	-	2	ID=g20367.t1.CDS3;Parent=g20367.t1;
OX371263.1_Lypha_dubia_genome_assembly,_chromosome:_4	AUGUSTUS	exon	17834463	17835188	.	-	.	ID=g20367.t1.exon3;Parent=g20367.t1;
OX371263.1_Lypha_dubia_genome_assembly,_chromosome:_4	AUGUSTUS	intron	17835189	17838518	1	-	.	ID=g20367.t1.intron3;Parent=g20367.t1;
OX371263.1_Lypha_dubia_genome_assembly,_chromosome:_4	AUGUSTUS	CDS	17838519	17838642	1	-	0	ID=g20367.t1.CDS4;Parent=g20367.t1;
OX371263.1_Lypha_dubia_genome_assembly,_chromosome:_4	AUGUSTUS	exon	17838519	17838642	.	-	.	ID=g20367.t1.exon4;Parent=g20367.t1;
OX371263.1_Lypha_dubia_genome_assembly,_chromosome:_4	AUGUSTUS	start_codon	17838640	17838642	.	-	0	ID=g20367.t1.start1;Parent=g20367.t1;
OX371263.1_Lypha_dubia_genome_assembly,_chromosome:_4	GeneMark.hmm3	mRNA	17829056	17838645	.	-	.	ID=g20367.t2;Parent=g20367;
OX371263.1_Lypha_dubia_genome_assembly,_chromosome:_4	GeneMark.hmm3	stop_codon	17829056	17829058	.	-	0	ID=g20367.t2.stop1;Parent=g20367.t2;
OX371263.1_Lypha_dubia_genome_assembly,_chromosome:_4	GeneMark.hmm3	CDS	17829056	17829253	.	-	0	ID=g20367.t2.CDS1;Parent=g20367.t2;
OX371263.1_Lypha_dubia_genome_assembly,_chromosome:_4	GeneMark.hmm3	exon	17829056	17829253	0	-	.	ID=g20367.t2.exon1;Parent=g20367.t2;
OX371263.1_Lypha_dubia_genome_assembly,_chromosome:_4	GeneMark.hmm3	intron	17829254	17832586	.	-	2	ID=g20367.t2.intron1;Parent=g20367.t2;
OX371263.1_Lypha_dubia_genome_assembly,_chromosome:_4	GeneMark.hmm3	CDS	17832587	17832888	.	-	2	ID=g20367.t2.CDS2;Parent=g20367.t2;
OX371263.1_Lypha_dubia_genome_assembly,_chromosome:_4	GeneMark.hmm3	exon	17832587	17832888	0	-	.	ID=g20367.t2.exon2;Parent=g20367.t2;
OX371263.1_Lypha_dubia_genome_assembly,_chromosome:_4	GeneMark.hmm3	intron	17832889	17834462	.	-	2	ID=g20367.t2.intron2;Parent=g20367.t2;
OX371263.1_Lypha_dubia_genome_assembly,_chromosome:_4	GeneMark.hmm3	CDS	17834463	17835188	.	-	2	ID=g20367.t2.CDS3;Parent=g20367.t2;
OX371263.1_Lypha_dubia_genome_assembly,_chromosome:_4	GeneMark.hmm3	exon	17834463	17835188	0	-	.	ID=g20367.t2.exon3;Parent=g20367.t2;
OX371263.1_Lypha_dubia_genome_assembly,_chromosome:_4	GeneMark.hmm3	intron	17835189	17838518	.	-	0	ID=g20367.t2.intron3;Parent=g20367.t2;
OX371263.1_Lypha_dubia_genome_assembly,_chromosome:_4	GeneMark.hmm3	CDS	17838519	17838645	.	-	0	ID=g20367.t2.CDS4;Parent=g20367.t2;
OX371263.1_Lypha_dubia_genome_assembly,_chromosome:_4	GeneMark.hmm3	exon	17838519	17838645	0	-	.	ID=g20367.t2.exon4;Parent=g20367.t2;
OX371263.1_Lypha_dubia_genome_assembly,_chromosome:_4	GeneMark.hmm3	start_codon	17838643	17838645	.	-	0	ID=g20367.t2.start1;Parent=g20367.t2;
OX371263.1_Lypha_dubia_genome_assembly,_chromosome:_4	AUGUSTUS	gene	17844714	17849592	.	+	.	ID=g20368;
OX371263.1_Lypha_dubia_genome_assembly,_chromosome:_4	AUGUSTUS	mRNA	17844714	17849592	1	+	.	ID=g20368.t1;Parent=g20368;
OX371263.1_Lypha_dubia_genome_assembly,_chromosome:_4	AUGUSTUS	start_codon	17844714	17844716	.	+	0	ID=g20368.t1.start1;Parent=g20368.t1;
OX371263.1_Lypha_dubia_genome_assembly,_chromosome:_4	AUGUSTUS	CDS	17844714	17844834	1	+	0	ID=g20368.t1.CDS1;Parent=g20368.t1;
OX371263.1_Lypha_dubia_genome_assembly,_chromosome:_4	AUGUSTUS	exon	17844714	17844834	.	+	.	ID=g20368.t1.exon1;Parent=g20368.t1;
OX371263.1_Lypha_dubia_genome_assembly,_chromosome:_4	AUGUSTUS	intron	17844835	17844925	1	+	.	ID=g20368.t1.intron1;Parent=g20368.t1;
OX371263.1_Lypha_dubia_genome_assembly,_chromosome:_4	AUGUSTUS	CDS	17844926	17845520	1	+	2	ID=g20368.t1.CDS2;Parent=g20368.t1;
OX371263.1_Lypha_dubia_genome_assembly,_chromosome:_4	AUGUSTUS	exon	17844926	17845520	.	+	.	ID=g20368.t1.exon2;Parent=g20368.t1;
OX371263.1_Lypha_dubia_genome_assembly,_chromosome:_4	AUGUSTUS	intron	17845521	17847467	1	+	.	ID=g20368.t1.intron2;Parent=g20368.t1;
OX371263.1_Lypha_dubia_genome_assembly,_chromosome:_4	AUGUSTUS	CDS	17847468	17847634	1	+	1	ID=g20368.t1.CDS3;Parent=g20368.t1;
OX371263.1_Lypha_dubia_genome_assembly,_chromosome:_4	AUGUSTUS	exon	17847468	17847634	.	+	.	ID=g20368.t1.exon3;Parent=g20368.t1;
OX371263.1_Lypha_dubia_genome_assembly,_chromosome:_4	AUGUSTUS	intron	17847635	17847713	1	+	.	ID=g20368.t1.intron3;Parent=g20368.t1;
OX371263.1_Lypha_dubia_genome_assembly,_chromosome:_4	AUGUSTUS	CDS	17847714	17848087	1	+	2	ID=g20368.t1.CDS4;Parent=g20368.t1;
OX371263.1_Lypha_dubia_genome_assembly,_chromosome:_4	AUGUSTUS	exon	17847714	17848087	.	+	.	ID=g20368.t1.exon4;Parent=g20368.t1;
OX371263.1_Lypha_dubia_genome_assembly,_chromosome:_4	AUGUSTUS	intron	17848088	17849409	1	+	.	ID=g20368.t1.intron4;Parent=g20368.t1;
OX371263.1_Lypha_dubia_genome_assembly,_chromosome:_4	AUGUSTUS	CDS	17849410	17849592	1	+	0	ID=g20368.t1.CDS5;Parent=g20368.t1;
OX371263.1_Lypha_dubia_genome_assembly,_chromosome:_4	AUGUSTUS	exon	17849410	17849592	.	+	.	ID=g20368.t1.exon5;Parent=g20368.t1;
OX371263.1_Lypha_dubia_genome_assembly,_chromosome:_4	AUGUSTUS	stop_codon	17849590	17849592	.	+	0	ID=g20368.t1.stop1;Parent=g20368.t1;
OX371263.1_Lypha_dubia_genome_assembly,_chromosome:_4	AUGUSTUS	gene	17849924	17850394	.	-	.	ID=g20369;
OX371263.1_Lypha_dubia_genome_assembly,_chromosome:_4	AUGUSTUS	mRNA	17849924	17850394	1	-	.	ID=g20369.t1;Parent=g20369;
OX371263.1_Lypha_dubia_genome_assembly,_chromosome:_4	AUGUSTUS	stop_codon	17849924	17849926	.	-	0	ID=g20369.t1.stop1;Parent=g20369.t1;
OX371263.1_Lypha_dubia_genome_assembly,_chromosome:_4	AUGUSTUS	CDS	17849924	17850101	1	-	1	ID=g20369.t1.CDS1;Parent=g20369.t1;
OX371263.1_Lypha_dubia_genome_assembly,_chromosome:_4	AUGUSTUS	exon	17849924	17850101	.	-	.	ID=g20369.t1.exon1;Parent=g20369.t1;
OX371263.1_Lypha_dubia_genome_assembly,_chromosome:_4	AUGUSTUS	intron	17850102	17850191	1	-	.	ID=g20369.t1.intron1;Parent=g20369.t1;
OX371263.1_Lypha_dubia_genome_assembly,_chromosome:_4	AUGUSTUS	CDS	17850192	17850214	1	-	0	ID=g20369.t1.CDS2;Parent=g20369.t1;
OX371263.1_Lypha_dubia_genome_assembly,_chromosome:_4	AUGUSTUS	exon	17850192	17850214	.	-	.	ID=g20369.t1.exon2;Parent=g20369.t1;
OX371263.1_Lypha_dubia_genome_assembly,_chromosome:_4	AUGUSTUS	intron	17850215	17850280	1	-	.	ID=g20369.t1.intron2;Parent=g20369.t1;
OX371263.1_Lypha_dubia_genome_assembly,_chromosome:_4	AUGUSTUS	CDS	17850281	17850394	1	-	0	ID=g20369.t1.CDS3;Parent=g20369.t1;
OX371263.1_Lypha_dubia_genome_assembly,_chromosome:_4	AUGUSTUS	exon	17850281	17850394	.	-	.	ID=g20369.t1.exon3;Parent=g20369.t1;
OX371263.1_Lypha_dubia_genome_assembly,_chromosome:_4	AUGUSTUS	start_codon	17850392	17850394	.	-	0	ID=g20369.t1.start1;Parent=g20369.t1;
OX371263.1_Lypha_dubia_genome_assembly,_chromosome:_4	AUGUSTUS	gene	17855779	17859936	.	+	.	ID=g20370;
OX371263.1_Lypha_dubia_genome_assembly,_chromosome:_4	AUGUSTUS	mRNA	17855779	17859936	1	+	.	ID=g20370.t1;Parent=g20370;
OX371263.1_Lypha_dubia_genome_assembly,_chromosome:_4	AUGUSTUS	start_codon	17855779	17855781	.	+	0	ID=g20370.t1.start1;Parent=g20370.t1;
OX371263.1_Lypha_dubia_genome_assembly,_chromosome:_4	AUGUSTUS	CDS	17855779	17855899	1	+	0	ID=g20370.t1.CDS1;Parent=g20370.t1;
OX371263.1_Lypha_dubia_genome_assembly,_chromosome:_4	AUGUSTUS	exon	17855779	17855899	.	+	.	ID=g20370.t1.exon1;Parent=g20370.t1;
OX371263.1_Lypha_dubia_genome_assembly,_chromosome:_4	AUGUSTUS	intron	17855900	17855990	1	+	.	ID=g20370.t1.intron1;Parent=g20370.t1;
OX371263.1_Lypha_dubia_genome_assembly,_chromosome:_4	AUGUSTUS	CDS	17855991	17856585	1	+	2	ID=g20370.t1.CDS2;Parent=g20370.t1;
OX371263.1_Lypha_dubia_genome_assembly,_chromosome:_4	AUGUSTUS	exon	17855991	17856585	.	+	.	ID=g20370.t1.exon2;Parent=g20370.t1;
OX371263.1_Lypha_dubia_genome_assembly,_chromosome:_4	AUGUSTUS	intron	17856586	17857830	1	+	.	ID=g20370.t1.intron2;Parent=g20370.t1;
OX371263.1_Lypha_dubia_genome_assembly,_chromosome:_4	AUGUSTUS	CDS	17857831	17857997	1	+	1	ID=g20370.t1.CDS3;Parent=g20370.t1;
OX371263.1_Lypha_dubia_genome_assembly,_chromosome:_4	AUGUSTUS	exon	17857831	17857997	.	+	.	ID=g20370.t1.exon3;Parent=g20370.t1;
OX371263.1_Lypha_dubia_genome_assembly,_chromosome:_4	AUGUSTUS	intron	17857998	17858076	1	+	.	ID=g20370.t1.intron3;Parent=g20370.t1;
OX371263.1_Lypha_dubia_genome_assembly,_chromosome:_4	AUGUSTUS	CDS	17858077	17858450	1	+	2	ID=g20370.t1.CDS4;Parent=g20370.t1;
OX371263.1_Lypha_dubia_genome_assembly,_chromosome:_4	AUGUSTUS	exon	17858077	17858450	.	+	.	ID=g20370.t1.exon4;Parent=g20370.t1;
OX371263.1_Lypha_dubia_genome_assembly,_chromosome:_4	AUGUSTUS	intron	17858451	17859753	1	+	.	ID=g20370.t1.intron4;Parent=g20370.t1;
OX371263.1_Lypha_dubia_genome_assembly,_chromosome:_4	AUGUSTUS	CDS	17859754	17859936	1	+	0	ID=g20370.t1.CDS5;Parent=g20370.t1;
OX371263.1_Lypha_dubia_genome_assembly,_chromosome:_4	AUGUSTUS	exon	17859754	17859936	.	+	.	ID=g20370.t1.exon5;Parent=g20370.t1;
OX371263.1_Lypha_dubia_genome_assembly,_chromosome:_4	AUGUSTUS	stop_codon	17859934	17859936	.	+	0	ID=g20370.t1.stop1;Parent=g20370.t1;
OX371263.1_Lypha_dubia_genome_assembly,_chromosome:_4	AUGUSTUS	gene	17860264	17861444	.	-	.	ID=g20371;
OX371263.1_Lypha_dubia_genome_assembly,_chromosome:_4	AUGUSTUS	mRNA	17860264	17861444	1	-	.	ID=g20371.t1;Parent=g20371;
OX371263.1_Lypha_dubia_genome_assembly,_chromosome:_4	AUGUSTUS	stop_codon	17860264	17860266	.	-	0	ID=g20371.t1.stop1;Parent=g20371.t1;
OX371263.1_Lypha_dubia_genome_assembly,_chromosome:_4	AUGUSTUS	CDS	17860264	17860441	1	-	1	ID=g20371.t1.CDS1;Parent=g20371.t1;
OX371263.1_Lypha_dubia_genome_assembly,_chromosome:_4	AUGUSTUS	exon	17860264	17860441	.	-	.	ID=g20371.t1.exon1;Parent=g20371.t1;
OX371263.1_Lypha_dubia_genome_assembly,_chromosome:_4	AUGUSTUS	intron	17860442	17860531	1	-	.	ID=g20371.t1.intron1;Parent=g20371.t1;
OX371263.1_Lypha_dubia_genome_assembly,_chromosome:_4	AUGUSTUS	CDS	17860532	17860743	1	-	0	ID=g20371.t1.CDS2;Parent=g20371.t1;
OX371263.1_Lypha_dubia_genome_assembly,_chromosome:_4	AUGUSTUS	exon	17860532	17860743	.	-	.	ID=g20371.t1.exon2;Parent=g20371.t1;
OX371263.1_Lypha_dubia_genome_assembly,_chromosome:_4	AUGUSTUS	intron	17860744	17860835	1	-	.	ID=g20371.t1.intron2;Parent=g20371.t1;
OX371263.1_Lypha_dubia_genome_assembly,_chromosome:_4	AUGUSTUS	CDS	17860836	17861115	1	-	1	ID=g20371.t1.CDS3;Parent=g20371.t1;
OX371263.1_Lypha_dubia_genome_assembly,_chromosome:_4	AUGUSTUS	exon	17860836	17861115	.	-	.	ID=g20371.t1.exon3;Parent=g20371.t1;
OX371263.1_Lypha_dubia_genome_assembly,_chromosome:_4	AUGUSTUS	intron	17861116	17861181	1	-	.	ID=g20371.t1.intron3;Parent=g20371.t1;
OX371263.1_Lypha_dubia_genome_assembly,_chromosome:_4	AUGUSTUS	CDS	17861182	17861444	1	-	0	ID=g20371.t1.CDS4;Parent=g20371.t1;
OX371263.1_Lypha_dubia_genome_assembly,_chromosome:_4	AUGUSTUS	exon	17861182	17861444	.	-	.	ID=g20371.t1.exon4;Parent=g20371.t1;
OX371263.1_Lypha_dubia_genome_assembly,_chromosome:_4	AUGUSTUS	start_codon	17861442	17861444	.	-	0	ID=g20371.t1.start1;Parent=g20371.t1;
OX371263.1_Lypha_dubia_genome_assembly,_chromosome:_4	AUGUSTUS	gene	17864695	17867092	.	-	.	ID=g20372;
OX371263.1_Lypha_dubia_genome_assembly,_chromosome:_4	AUGUSTUS	mRNA	17864695	17867092	1	-	.	ID=g20372.t1;Parent=g20372;
OX371263.1_Lypha_dubia_genome_assembly,_chromosome:_4	AUGUSTUS	stop_codon	17864695	17864697	.	-	0	ID=g20372.t1.stop1;Parent=g20372.t1;
OX371263.1_Lypha_dubia_genome_assembly,_chromosome:_4	AUGUSTUS	CDS	17864695	17865305	1	-	2	ID=g20372.t1.CDS1;Parent=g20372.t1;
OX371263.1_Lypha_dubia_genome_assembly,_chromosome:_4	AUGUSTUS	exon	17864695	17865305	.	-	.	ID=g20372.t1.exon1;Parent=g20372.t1;
OX371263.1_Lypha_dubia_genome_assembly,_chromosome:_4	AUGUSTUS	intron	17865306	17865363	1	-	.	ID=g20372.t1.intron1;Parent=g20372.t1;
OX371263.1_Lypha_dubia_genome_assembly,_chromosome:_4	AUGUSTUS	CDS	17865364	17866356	1	-	2	ID=g20372.t1.CDS2;Parent=g20372.t1;
OX371263.1_Lypha_dubia_genome_assembly,_chromosome:_4	AUGUSTUS	exon	17865364	17866356	.	-	.	ID=g20372.t1.exon2;Parent=g20372.t1;
OX371263.1_Lypha_dubia_genome_assembly,_chromosome:_4	AUGUSTUS	intron	17866357	17867043	1	-	.	ID=g20372.t1.intron2;Parent=g20372.t1;
OX371263.1_Lypha_dubia_genome_assembly,_chromosome:_4	AUGUSTUS	CDS	17867044	17867092	1	-	0	ID=g20372.t1.CDS3;Parent=g20372.t1;
OX371263.1_Lypha_dubia_genome_assembly,_chromosome:_4	AUGUSTUS	exon	17867044	17867092	.	-	.	ID=g20372.t1.exon3;Parent=g20372.t1;
OX371263.1_Lypha_dubia_genome_assembly,_chromosome:_4	AUGUSTUS	start_codon	17867090	17867092	.	-	0	ID=g20372.t1.start1;Parent=g20372.t1;
OX371263.1_Lypha_dubia_genome_assembly,_chromosome:_4	AUGUSTUS	gene	17869612	17871060	.	+	.	ID=g20373;
OX371263.1_Lypha_dubia_genome_assembly,_chromosome:_4	AUGUSTUS	mRNA	17869612	17871060	1	+	.	ID=g20373.t1;Parent=g20373;
OX371263.1_Lypha_dubia_genome_assembly,_chromosome:_4	AUGUSTUS	start_codon	17869612	17869614	.	+	0	ID=g20373.t1.start1;Parent=g20373.t1;
OX371263.1_Lypha_dubia_genome_assembly,_chromosome:_4	AUGUSTUS	CDS	17869612	17869706	1	+	0	ID=g20373.t1.CDS1;Parent=g20373.t1;
OX371263.1_Lypha_dubia_genome_assembly,_chromosome:_4	AUGUSTUS	exon	17869612	17869706	.	+	.	ID=g20373.t1.exon1;Parent=g20373.t1;
OX371263.1_Lypha_dubia_genome_assembly,_chromosome:_4	AUGUSTUS	intron	17869707	17870064	1	+	.	ID=g20373.t1.intron1;Parent=g20373.t1;
OX371263.1_Lypha_dubia_genome_assembly,_chromosome:_4	AUGUSTUS	CDS	17870065	17870190	1	+	1	ID=g20373.t1.CDS2;Parent=g20373.t1;
OX371263.1_Lypha_dubia_genome_assembly,_chromosome:_4	AUGUSTUS	exon	17870065	17870190	.	+	.	ID=g20373.t1.exon2;Parent=g20373.t1;
OX371263.1_Lypha_dubia_genome_assembly,_chromosome:_4	AUGUSTUS	intron	17870191	17870249	1	+	.	ID=g20373.t1.intron2;Parent=g20373.t1;
OX371263.1_Lypha_dubia_genome_assembly,_chromosome:_4	AUGUSTUS	CDS	17870250	17871060	1	+	1	ID=g20373.t1.CDS3;Parent=g20373.t1;
OX371263.1_Lypha_dubia_genome_assembly,_chromosome:_4	AUGUSTUS	exon	17870250	17871060	.	+	.	ID=g20373.t1.exon3;Parent=g20373.t1;
OX371263.1_Lypha_dubia_genome_assembly,_chromosome:_4	AUGUSTUS	stop_codon	17871058	17871060	.	+	0	ID=g20373.t1.stop1;Parent=g20373.t1;
OX371263.1_Lypha_dubia_genome_assembly,_chromosome:_4	AUGUSTUS	gene	17883707	17898065	.	-	.	ID=g20374;
OX371263.1_Lypha_dubia_genome_assembly,_chromosome:_4	AUGUSTUS	mRNA	17883707	17897094	1	-	.	ID=g20374.t1;Parent=g20374;
OX371263.1_Lypha_dubia_genome_assembly,_chromosome:_4	AUGUSTUS	stop_codon	17883707	17883709	.	-	0	ID=g20374.t1.stop1;Parent=g20374.t1;
OX371263.1_Lypha_dubia_genome_assembly,_chromosome:_4	AUGUSTUS	CDS	17883707	17884506	1	-	2	ID=g20374.t1.CDS1;Parent=g20374.t1;
OX371263.1_Lypha_dubia_genome_assembly,_chromosome:_4	AUGUSTUS	exon	17883707	17884506	.	-	.	ID=g20374.t1.exon1;Parent=g20374.t1;
OX371263.1_Lypha_dubia_genome_assembly,_chromosome:_4	AUGUSTUS	intron	17884507	17884594	1	-	.	ID=g20374.t1.intron1;Parent=g20374.t1;
OX371263.1_Lypha_dubia_genome_assembly,_chromosome:_4	AUGUSTUS	CDS	17884595	17884861	1	-	2	ID=g20374.t1.CDS2;Parent=g20374.t1;
OX371263.1_Lypha_dubia_genome_assembly,_chromosome:_4	AUGUSTUS	exon	17884595	17884861	.	-	.	ID=g20374.t1.exon2;Parent=g20374.t1;
OX371263.1_Lypha_dubia_genome_assembly,_chromosome:_4	AUGUSTUS	intron	17884862	17884950	1	-	.	ID=g20374.t1.intron2;Parent=g20374.t1;
OX371263.1_Lypha_dubia_genome_assembly,_chromosome:_4	AUGUSTUS	CDS	17884951	17886183	1	-	2	ID=g20374.t1.CDS3;Parent=g20374.t1;
OX371263.1_Lypha_dubia_genome_assembly,_chromosome:_4	AUGUSTUS	exon	17884951	17886183	.	-	.	ID=g20374.t1.exon3;Parent=g20374.t1;
OX371263.1_Lypha_dubia_genome_assembly,_chromosome:_4	AUGUSTUS	intron	17886184	17886243	1	-	.	ID=g20374.t1.intron3;Parent=g20374.t1;
OX371263.1_Lypha_dubia_genome_assembly,_chromosome:_4	AUGUSTUS	CDS	17886244	17886391	1	-	0	ID=g20374.t1.CDS4;Parent=g20374.t1;
OX371263.1_Lypha_dubia_genome_assembly,_chromosome:_4	AUGUSTUS	exon	17886244	17886391	.	-	.	ID=g20374.t1.exon4;Parent=g20374.t1;
OX371263.1_Lypha_dubia_genome_assembly,_chromosome:_4	AUGUSTUS	intron	17886392	17888761	1	-	.	ID=g20374.t1.intron4;Parent=g20374.t1;
OX371263.1_Lypha_dubia_genome_assembly,_chromosome:_4	AUGUSTUS	CDS	17888762	17888973	1	-	2	ID=g20374.t1.CDS5;Parent=g20374.t1;
OX371263.1_Lypha_dubia_genome_assembly,_chromosome:_4	AUGUSTUS	exon	17888762	17888973	.	-	.	ID=g20374.t1.exon5;Parent=g20374.t1;
OX371263.1_Lypha_dubia_genome_assembly,_chromosome:_4	AUGUSTUS	intron	17888974	17897018	1	-	.	ID=g20374.t1.intron5;Parent=g20374.t1;
OX371263.1_Lypha_dubia_genome_assembly,_chromosome:_4	AUGUSTUS	CDS	17897019	17897094	1	-	0	ID=g20374.t1.CDS6;Parent=g20374.t1;
OX371263.1_Lypha_dubia_genome_assembly,_chromosome:_4	AUGUSTUS	exon	17897019	17897094	.	-	.	ID=g20374.t1.exon6;Parent=g20374.t1;
OX371263.1_Lypha_dubia_genome_assembly,_chromosome:_4	AUGUSTUS	start_codon	17897092	17897094	.	-	0	ID=g20374.t1.start1;Parent=g20374.t1;
OX371263.1_Lypha_dubia_genome_assembly,_chromosome:_4	AUGUSTUS	mRNA	17883707	17898065	0.38	-	.	ID=g20374.t2;Parent=g20374;
OX371263.1_Lypha_dubia_genome_assembly,_chromosome:_4	AUGUSTUS	stop_codon	17883707	17883709	.	-	0	ID=g20374.t2.stop1;Parent=g20374.t2;
OX371263.1_Lypha_dubia_genome_assembly,_chromosome:_4	AUGUSTUS	CDS	17883707	17884506	1	-	2	ID=g20374.t2.CDS1;Parent=g20374.t2;
OX371263.1_Lypha_dubia_genome_assembly,_chromosome:_4	AUGUSTUS	exon	17883707	17884506	.	-	.	ID=g20374.t2.exon1;Parent=g20374.t2;
OX371263.1_Lypha_dubia_genome_assembly,_chromosome:_4	AUGUSTUS	intron	17884507	17884594	1	-	.	ID=g20374.t2.intron1;Parent=g20374.t2;
OX371263.1_Lypha_dubia_genome_assembly,_chromosome:_4	AUGUSTUS	CDS	17884595	17884861	1	-	2	ID=g20374.t2.CDS2;Parent=g20374.t2;
OX371263.1_Lypha_dubia_genome_assembly,_chromosome:_4	AUGUSTUS	exon	17884595	17884861	.	-	.	ID=g20374.t2.exon2;Parent=g20374.t2;
OX371263.1_Lypha_dubia_genome_assembly,_chromosome:_4	AUGUSTUS	intron	17884862	17884950	1	-	.	ID=g20374.t2.intron2;Parent=g20374.t2;
OX371263.1_Lypha_dubia_genome_assembly,_chromosome:_4	AUGUSTUS	CDS	17884951	17886183	1	-	2	ID=g20374.t2.CDS3;Parent=g20374.t2;
OX371263.1_Lypha_dubia_genome_assembly,_chromosome:_4	AUGUSTUS	exon	17884951	17886183	.	-	.	ID=g20374.t2.exon3;Parent=g20374.t2;
OX371263.1_Lypha_dubia_genome_assembly,_chromosome:_4	AUGUSTUS	intron	17886184	17886243	1	-	.	ID=g20374.t2.intron3;Parent=g20374.t2;
OX371263.1_Lypha_dubia_genome_assembly,_chromosome:_4	AUGUSTUS	CDS	17886244	17886391	1	-	0	ID=g20374.t2.CDS4;Parent=g20374.t2;
OX371263.1_Lypha_dubia_genome_assembly,_chromosome:_4	AUGUSTUS	exon	17886244	17886391	.	-	.	ID=g20374.t2.exon4;Parent=g20374.t2;
OX371263.1_Lypha_dubia_genome_assembly,_chromosome:_4	AUGUSTUS	intron	17886392	17888761	1	-	.	ID=g20374.t2.intron4;Parent=g20374.t2;
OX371263.1_Lypha_dubia_genome_assembly,_chromosome:_4	AUGUSTUS	CDS	17888762	17888973	1	-	2	ID=g20374.t2.CDS5;Parent=g20374.t2;
OX371263.1_Lypha_dubia_genome_assembly,_chromosome:_4	AUGUSTUS	exon	17888762	17888973	.	-	.	ID=g20374.t2.exon5;Parent=g20374.t2;
OX371263.1_Lypha_dubia_genome_assembly,_chromosome:_4	AUGUSTUS	intron	17888974	17897018	1	-	.	ID=g20374.t2.intron5;Parent=g20374.t2;
OX371263.1_Lypha_dubia_genome_assembly,_chromosome:_4	AUGUSTUS	CDS	17897019	17897139	0.95	-	0	ID=g20374.t2.CDS6;Parent=g20374.t2;
OX371263.1_Lypha_dubia_genome_assembly,_chromosome:_4	AUGUSTUS	exon	17897019	17897139	.	-	.	ID=g20374.t2.exon6;Parent=g20374.t2;
OX371263.1_Lypha_dubia_genome_assembly,_chromosome:_4	AUGUSTUS	intron	17897140	17898047	0.38	-	.	ID=g20374.t2.intron6;Parent=g20374.t2;
OX371263.1_Lypha_dubia_genome_assembly,_chromosome:_4	AUGUSTUS	CDS	17898048	17898065	0.38	-	0	ID=g20374.t2.CDS7;Parent=g20374.t2;
OX371263.1_Lypha_dubia_genome_assembly,_chromosome:_4	AUGUSTUS	exon	17898048	17898065	.	-	.	ID=g20374.t2.exon7;Parent=g20374.t2;
OX371263.1_Lypha_dubia_genome_assembly,_chromosome:_4	AUGUSTUS	start_codon	17898063	17898065	.	-	0	ID=g20374.t2.start1;Parent=g20374.t2;
OX371263.1_Lypha_dubia_genome_assembly,_chromosome:_4	AUGUSTUS	gene	17956433	17957191	.	-	.	ID=g20375;
OX371263.1_Lypha_dubia_genome_assembly,_chromosome:_4	AUGUSTUS	mRNA	17956433	17957191	1	-	.	ID=g20375.t1;Parent=g20375;
OX371263.1_Lypha_dubia_genome_assembly,_chromosome:_4	AUGUSTUS	stop_codon	17956433	17956435	.	-	0	ID=g20375.t1.stop1;Parent=g20375.t1;
OX371263.1_Lypha_dubia_genome_assembly,_chromosome:_4	AUGUSTUS	CDS	17956433	17957191	1	-	0	ID=g20375.t1.CDS1;Parent=g20375.t1;
OX371263.1_Lypha_dubia_genome_assembly,_chromosome:_4	AUGUSTUS	exon	17956433	17957191	.	-	.	ID=g20375.t1.exon1;Parent=g20375.t1;
OX371263.1_Lypha_dubia_genome_assembly,_chromosome:_4	AUGUSTUS	start_codon	17957189	17957191	.	-	0	ID=g20375.t1.start1;Parent=g20375.t1;
OX371263.1_Lypha_dubia_genome_assembly,_chromosome:_4	AUGUSTUS	gene	17985256	17990944	.	-	.	ID=g20376;
OX371263.1_Lypha_dubia_genome_assembly,_chromosome:_4	AUGUSTUS	mRNA	17985256	17990944	1	-	.	ID=g20376.t1;Parent=g20376;
OX371263.1_Lypha_dubia_genome_assembly,_chromosome:_4	AUGUSTUS	stop_codon	17985256	17985258	.	-	0	ID=g20376.t1.stop1;Parent=g20376.t1;
OX371263.1_Lypha_dubia_genome_assembly,_chromosome:_4	AUGUSTUS	CDS	17985256	17985402	1	-	0	ID=g20376.t1.CDS1;Parent=g20376.t1;
OX371263.1_Lypha_dubia_genome_assembly,_chromosome:_4	AUGUSTUS	exon	17985256	17985402	.	-	.	ID=g20376.t1.exon1;Parent=g20376.t1;
OX371263.1_Lypha_dubia_genome_assembly,_chromosome:_4	AUGUSTUS	intron	17985403	17988840	1	-	.	ID=g20376.t1.intron1;Parent=g20376.t1;
OX371263.1_Lypha_dubia_genome_assembly,_chromosome:_4	AUGUSTUS	CDS	17988841	17988981	1	-	0	ID=g20376.t1.CDS2;Parent=g20376.t1;
OX371263.1_Lypha_dubia_genome_assembly,_chromosome:_4	AUGUSTUS	exon	17988841	17988981	.	-	.	ID=g20376.t1.exon2;Parent=g20376.t1;
OX371263.1_Lypha_dubia_genome_assembly,_chromosome:_4	AUGUSTUS	intron	17988982	17989049	1	-	.	ID=g20376.t1.intron2;Parent=g20376.t1;
OX371263.1_Lypha_dubia_genome_assembly,_chromosome:_4	AUGUSTUS	CDS	17989050	17989199	1	-	0	ID=g20376.t1.CDS3;Parent=g20376.t1;
OX371263.1_Lypha_dubia_genome_assembly,_chromosome:_4	AUGUSTUS	exon	17989050	17989199	.	-	.	ID=g20376.t1.exon3;Parent=g20376.t1;
OX371263.1_Lypha_dubia_genome_assembly,_chromosome:_4	AUGUSTUS	intron	17989200	17989268	1	-	.	ID=g20376.t1.intron3;Parent=g20376.t1;
OX371263.1_Lypha_dubia_genome_assembly,_chromosome:_4	AUGUSTUS	CDS	17989269	17989549	1	-	2	ID=g20376.t1.CDS4;Parent=g20376.t1;
OX371263.1_Lypha_dubia_genome_assembly,_chromosome:_4	AUGUSTUS	exon	17989269	17989549	.	-	.	ID=g20376.t1.exon4;Parent=g20376.t1;
OX371263.1_Lypha_dubia_genome_assembly,_chromosome:_4	AUGUSTUS	intron	17989550	17989617	1	-	.	ID=g20376.t1.intron4;Parent=g20376.t1;
OX371263.1_Lypha_dubia_genome_assembly,_chromosome:_4	AUGUSTUS	CDS	17989618	17990029	1	-	0	ID=g20376.t1.CDS5;Parent=g20376.t1;
OX371263.1_Lypha_dubia_genome_assembly,_chromosome:_4	AUGUSTUS	exon	17989618	17990029	.	-	.	ID=g20376.t1.exon5;Parent=g20376.t1;
OX371263.1_Lypha_dubia_genome_assembly,_chromosome:_4	AUGUSTUS	intron	17990030	17990101	1	-	.	ID=g20376.t1.intron5;Parent=g20376.t1;
OX371263.1_Lypha_dubia_genome_assembly,_chromosome:_4	AUGUSTUS	CDS	17990102	17990188	1	-	0	ID=g20376.t1.CDS6;Parent=g20376.t1;
OX371263.1_Lypha_dubia_genome_assembly,_chromosome:_4	AUGUSTUS	exon	17990102	17990188	.	-	.	ID=g20376.t1.exon6;Parent=g20376.t1;
OX371263.1_Lypha_dubia_genome_assembly,_chromosome:_4	AUGUSTUS	intron	17990189	17990259	1	-	.	ID=g20376.t1.intron6;Parent=g20376.t1;
OX371263.1_Lypha_dubia_genome_assembly,_chromosome:_4	AUGUSTUS	CDS	17990260	17990475	1	-	0	ID=g20376.t1.CDS7;Parent=g20376.t1;
OX371263.1_Lypha_dubia_genome_assembly,_chromosome:_4	AUGUSTUS	exon	17990260	17990475	.	-	.	ID=g20376.t1.exon7;Parent=g20376.t1;
OX371263.1_Lypha_dubia_genome_assembly,_chromosome:_4	AUGUSTUS	intron	17990476	17990614	1	-	.	ID=g20376.t1.intron7;Parent=g20376.t1;
OX371263.1_Lypha_dubia_genome_assembly,_chromosome:_4	AUGUSTUS	CDS	17990615	17990944	1	-	0	ID=g20376.t1.CDS8;Parent=g20376.t1;
OX371263.1_Lypha_dubia_genome_assembly,_chromosome:_4	AUGUSTUS	exon	17990615	17990944	.	-	.	ID=g20376.t1.exon8;Parent=g20376.t1;
OX371263.1_Lypha_dubia_genome_assembly,_chromosome:_4	AUGUSTUS	start_codon	17990942	17990944	.	-	0	ID=g20376.t1.start1;Parent=g20376.t1;
OX371263.1_Lypha_dubia_genome_assembly,_chromosome:_4	AUGUSTUS	gene	18061973	18062941	.	-	.	ID=g20377;
OX371263.1_Lypha_dubia_genome_assembly,_chromosome:_4	AUGUSTUS	mRNA	18061973	18062941	1	-	.	ID=g20377.t1;Parent=g20377;
OX371263.1_Lypha_dubia_genome_assembly,_chromosome:_4	AUGUSTUS	stop_codon	18061973	18061975	.	-	0	ID=g20377.t1.stop1;Parent=g20377.t1;
OX371263.1_Lypha_dubia_genome_assembly,_chromosome:_4	AUGUSTUS	CDS	18061973	18062941	1	-	0	ID=g20377.t1.CDS1;Parent=g20377.t1;
OX371263.1_Lypha_dubia_genome_assembly,_chromosome:_4	AUGUSTUS	exon	18061973	18062941	.	-	.	ID=g20377.t1.exon1;Parent=g20377.t1;
OX371263.1_Lypha_dubia_genome_assembly,_chromosome:_4	AUGUSTUS	start_codon	18062939	18062941	.	-	0	ID=g20377.t1.start1;Parent=g20377.t1;
OX371263.1_Lypha_dubia_genome_assembly,_chromosome:_4	AUGUSTUS	gene	18126071	18126322	.	+	.	ID=g20378;
OX371263.1_Lypha_dubia_genome_assembly,_chromosome:_4	AUGUSTUS	mRNA	18126071	18126322	0.99	+	.	ID=g20378.t1;Parent=g20378;
OX371263.1_Lypha_dubia_genome_assembly,_chromosome:_4	AUGUSTUS	start_codon	18126071	18126073	.	+	0	ID=g20378.t1.start1;Parent=g20378.t1;
OX371263.1_Lypha_dubia_genome_assembly,_chromosome:_4	AUGUSTUS	CDS	18126071	18126322	0.99	+	0	ID=g20378.t1.CDS1;Parent=g20378.t1;
OX371263.1_Lypha_dubia_genome_assembly,_chromosome:_4	AUGUSTUS	exon	18126071	18126322	.	+	.	ID=g20378.t1.exon1;Parent=g20378.t1;
OX371263.1_Lypha_dubia_genome_assembly,_chromosome:_4	AUGUSTUS	stop_codon	18126320	18126322	.	+	0	ID=g20378.t1.stop1;Parent=g20378.t1;
OX371263.1_Lypha_dubia_genome_assembly,_chromosome:_4	AUGUSTUS	gene	18128740	18133277	.	+	.	ID=g20379;
OX371263.1_Lypha_dubia_genome_assembly,_chromosome:_4	AUGUSTUS	mRNA	18128740	18133277	0.98	+	.	ID=g20379.t1;Parent=g20379;
OX371263.1_Lypha_dubia_genome_assembly,_chromosome:_4	AUGUSTUS	start_codon	18128740	18128742	.	+	0	ID=g20379.t1.start1;Parent=g20379.t1;
OX371263.1_Lypha_dubia_genome_assembly,_chromosome:_4	AUGUSTUS	CDS	18128740	18128823	0.99	+	0	ID=g20379.t1.CDS1;Parent=g20379.t1;
OX371263.1_Lypha_dubia_genome_assembly,_chromosome:_4	AUGUSTUS	exon	18128740	18128823	.	+	.	ID=g20379.t1.exon1;Parent=g20379.t1;
OX371263.1_Lypha_dubia_genome_assembly,_chromosome:_4	AUGUSTUS	intron	18128824	18132638	0.98	+	.	ID=g20379.t1.intron1;Parent=g20379.t1;
OX371263.1_Lypha_dubia_genome_assembly,_chromosome:_4	AUGUSTUS	CDS	18132639	18133277	0.98	+	0	ID=g20379.t1.CDS2;Parent=g20379.t1;
OX371263.1_Lypha_dubia_genome_assembly,_chromosome:_4	AUGUSTUS	exon	18132639	18133277	.	+	.	ID=g20379.t1.exon2;Parent=g20379.t1;
OX371263.1_Lypha_dubia_genome_assembly,_chromosome:_4	AUGUSTUS	stop_codon	18133275	18133277	.	+	0	ID=g20379.t1.stop1;Parent=g20379.t1;
OX371263.1_Lypha_dubia_genome_assembly,_chromosome:_4	AUGUSTUS	gene	18133595	18134899	.	+	.	ID=g20380;
OX371263.1_Lypha_dubia_genome_assembly,_chromosome:_4	AUGUSTUS	mRNA	18133595	18134899	1	+	.	ID=g20380.t1;Parent=g20380;
OX371263.1_Lypha_dubia_genome_assembly,_chromosome:_4	AUGUSTUS	start_codon	18133595	18133597	.	+	0	ID=g20380.t1.start1;Parent=g20380.t1;
OX371263.1_Lypha_dubia_genome_assembly,_chromosome:_4	AUGUSTUS	CDS	18133595	18134899	1	+	0	ID=g20380.t1.CDS1;Parent=g20380.t1;
OX371263.1_Lypha_dubia_genome_assembly,_chromosome:_4	AUGUSTUS	exon	18133595	18134899	.	+	.	ID=g20380.t1.exon1;Parent=g20380.t1;
OX371263.1_Lypha_dubia_genome_assembly,_chromosome:_4	AUGUSTUS	stop_codon	18134897	18134899	.	+	0	ID=g20380.t1.stop1;Parent=g20380.t1;
OX371263.1_Lypha_dubia_genome_assembly,_chromosome:_4	AUGUSTUS	gene	18135273	18136295	.	+	.	ID=g20381;
OX371263.1_Lypha_dubia_genome_assembly,_chromosome:_4	AUGUSTUS	mRNA	18135273	18136295	1	+	.	ID=g20381.t1;Parent=g20381;
OX371263.1_Lypha_dubia_genome_assembly,_chromosome:_4	AUGUSTUS	start_codon	18135273	18135275	.	+	0	ID=g20381.t1.start1;Parent=g20381.t1;
OX371263.1_Lypha_dubia_genome_assembly,_chromosome:_4	AUGUSTUS	CDS	18135273	18136295	1	+	0	ID=g20381.t1.CDS1;Parent=g20381.t1;
OX371263.1_Lypha_dubia_genome_assembly,_chromosome:_4	AUGUSTUS	exon	18135273	18136295	.	+	.	ID=g20381.t1.exon1;Parent=g20381.t1;
OX371263.1_Lypha_dubia_genome_assembly,_chromosome:_4	AUGUSTUS	stop_codon	18136293	18136295	.	+	0	ID=g20381.t1.stop1;Parent=g20381.t1;
OX371263.1_Lypha_dubia_genome_assembly,_chromosome:_4	AUGUSTUS	gene	18136795	18137805	.	+	.	ID=g20382;
OX371263.1_Lypha_dubia_genome_assembly,_chromosome:_4	AUGUSTUS	mRNA	18136795	18137805	1	+	.	ID=g20382.t1;Parent=g20382;
OX371263.1_Lypha_dubia_genome_assembly,_chromosome:_4	AUGUSTUS	start_codon	18136795	18136797	.	+	0	ID=g20382.t1.start1;Parent=g20382.t1;
OX371263.1_Lypha_dubia_genome_assembly,_chromosome:_4	AUGUSTUS	CDS	18136795	18137805	1	+	0	ID=g20382.t1.CDS1;Parent=g20382.t1;
OX371263.1_Lypha_dubia_genome_assembly,_chromosome:_4	AUGUSTUS	exon	18136795	18137805	.	+	.	ID=g20382.t1.exon1;Parent=g20382.t1;
OX371263.1_Lypha_dubia_genome_assembly,_chromosome:_4	AUGUSTUS	stop_codon	18137803	18137805	.	+	0	ID=g20382.t1.stop1;Parent=g20382.t1;
OX371263.1_Lypha_dubia_genome_assembly,_chromosome:_4	AUGUSTUS	gene	18180159	18235924	.	-	.	ID=g20383;
OX371263.1_Lypha_dubia_genome_assembly,_chromosome:_4	AUGUSTUS	mRNA	18180159	18235924	0.93	-	.	ID=g20383.t1;Parent=g20383;
OX371263.1_Lypha_dubia_genome_assembly,_chromosome:_4	AUGUSTUS	stop_codon	18180159	18180161	.	-	0	ID=g20383.t1.stop1;Parent=g20383.t1;
OX371263.1_Lypha_dubia_genome_assembly,_chromosome:_4	AUGUSTUS	CDS	18180159	18180441	1	-	1	ID=g20383.t1.CDS1;Parent=g20383.t1;
OX371263.1_Lypha_dubia_genome_assembly,_chromosome:_4	AUGUSTUS	exon	18180159	18180441	.	-	.	ID=g20383.t1.exon1;Parent=g20383.t1;
OX371263.1_Lypha_dubia_genome_assembly,_chromosome:_4	AUGUSTUS	intron	18180442	18181747	1	-	.	ID=g20383.t1.intron1;Parent=g20383.t1;
OX371263.1_Lypha_dubia_genome_assembly,_chromosome:_4	AUGUSTUS	CDS	18181748	18181858	1	-	1	ID=g20383.t1.CDS2;Parent=g20383.t1;
OX371263.1_Lypha_dubia_genome_assembly,_chromosome:_4	AUGUSTUS	exon	18181748	18181858	.	-	.	ID=g20383.t1.exon2;Parent=g20383.t1;
OX371263.1_Lypha_dubia_genome_assembly,_chromosome:_4	AUGUSTUS	intron	18181859	18182300	1	-	.	ID=g20383.t1.intron2;Parent=g20383.t1;
OX371263.1_Lypha_dubia_genome_assembly,_chromosome:_4	AUGUSTUS	CDS	18182301	18185350	0.99	-	0	ID=g20383.t1.CDS3;Parent=g20383.t1;
OX371263.1_Lypha_dubia_genome_assembly,_chromosome:_4	AUGUSTUS	exon	18182301	18185350	.	-	.	ID=g20383.t1.exon3;Parent=g20383.t1;
OX371263.1_Lypha_dubia_genome_assembly,_chromosome:_4	AUGUSTUS	intron	18185351	18196589	0.98	-	.	ID=g20383.t1.intron3;Parent=g20383.t1;
OX371263.1_Lypha_dubia_genome_assembly,_chromosome:_4	AUGUSTUS	CDS	18196590	18197099	0.99	-	0	ID=g20383.t1.CDS4;Parent=g20383.t1;
OX371263.1_Lypha_dubia_genome_assembly,_chromosome:_4	AUGUSTUS	exon	18196590	18197099	.	-	.	ID=g20383.t1.exon4;Parent=g20383.t1;
OX371263.1_Lypha_dubia_genome_assembly,_chromosome:_4	AUGUSTUS	intron	18197100	18197636	1	-	.	ID=g20383.t1.intron4;Parent=g20383.t1;
OX371263.1_Lypha_dubia_genome_assembly,_chromosome:_4	AUGUSTUS	CDS	18197637	18197831	1	-	0	ID=g20383.t1.CDS5;Parent=g20383.t1;
OX371263.1_Lypha_dubia_genome_assembly,_chromosome:_4	AUGUSTUS	exon	18197637	18197831	.	-	.	ID=g20383.t1.exon5;Parent=g20383.t1;
OX371263.1_Lypha_dubia_genome_assembly,_chromosome:_4	AUGUSTUS	intron	18197832	18203259	1	-	.	ID=g20383.t1.intron5;Parent=g20383.t1;
OX371263.1_Lypha_dubia_genome_assembly,_chromosome:_4	AUGUSTUS	CDS	18203260	18203427	1	-	0	ID=g20383.t1.CDS6;Parent=g20383.t1;
OX371263.1_Lypha_dubia_genome_assembly,_chromosome:_4	AUGUSTUS	exon	18203260	18203427	.	-	.	ID=g20383.t1.exon6;Parent=g20383.t1;
OX371263.1_Lypha_dubia_genome_assembly,_chromosome:_4	AUGUSTUS	intron	18203428	18203855	1	-	.	ID=g20383.t1.intron6;Parent=g20383.t1;
OX371263.1_Lypha_dubia_genome_assembly,_chromosome:_4	AUGUSTUS	CDS	18203856	18205001	0.99	-	0	ID=g20383.t1.CDS7;Parent=g20383.t1;
OX371263.1_Lypha_dubia_genome_assembly,_chromosome:_4	AUGUSTUS	exon	18203856	18205001	.	-	.	ID=g20383.t1.exon7;Parent=g20383.t1;
OX371263.1_Lypha_dubia_genome_assembly,_chromosome:_4	AUGUSTUS	intron	18205002	18206427	0.99	-	.	ID=g20383.t1.intron7;Parent=g20383.t1;
OX371263.1_Lypha_dubia_genome_assembly,_chromosome:_4	AUGUSTUS	CDS	18206428	18206553	1	-	0	ID=g20383.t1.CDS8;Parent=g20383.t1;
OX371263.1_Lypha_dubia_genome_assembly,_chromosome:_4	AUGUSTUS	exon	18206428	18206553	.	-	.	ID=g20383.t1.exon8;Parent=g20383.t1;
OX371263.1_Lypha_dubia_genome_assembly,_chromosome:_4	AUGUSTUS	intron	18206554	18225881	1	-	.	ID=g20383.t1.intron8;Parent=g20383.t1;
OX371263.1_Lypha_dubia_genome_assembly,_chromosome:_4	AUGUSTUS	CDS	18225882	18226193	1	-	0	ID=g20383.t1.CDS9;Parent=g20383.t1;
OX371263.1_Lypha_dubia_genome_assembly,_chromosome:_4	AUGUSTUS	exon	18225882	18226193	.	-	.	ID=g20383.t1.exon9;Parent=g20383.t1;
OX371263.1_Lypha_dubia_genome_assembly,_chromosome:_4	AUGUSTUS	intron	18226194	18228611	1	-	.	ID=g20383.t1.intron9;Parent=g20383.t1;
OX371263.1_Lypha_dubia_genome_assembly,_chromosome:_4	AUGUSTUS	CDS	18228612	18228752	1	-	0	ID=g20383.t1.CDS10;Parent=g20383.t1;
OX371263.1_Lypha_dubia_genome_assembly,_chromosome:_4	AUGUSTUS	exon	18228612	18228752	.	-	.	ID=g20383.t1.exon10;Parent=g20383.t1;
OX371263.1_Lypha_dubia_genome_assembly,_chromosome:_4	AUGUSTUS	intron	18228753	18228824	1	-	.	ID=g20383.t1.intron10;Parent=g20383.t1;
OX371263.1_Lypha_dubia_genome_assembly,_chromosome:_4	AUGUSTUS	CDS	18228825	18229068	1	-	1	ID=g20383.t1.CDS11;Parent=g20383.t1;
OX371263.1_Lypha_dubia_genome_assembly,_chromosome:_4	AUGUSTUS	exon	18228825	18229068	.	-	.	ID=g20383.t1.exon11;Parent=g20383.t1;
OX371263.1_Lypha_dubia_genome_assembly,_chromosome:_4	AUGUSTUS	intron	18229069	18229141	1	-	.	ID=g20383.t1.intron11;Parent=g20383.t1;
OX371263.1_Lypha_dubia_genome_assembly,_chromosome:_4	AUGUSTUS	CDS	18229142	18229830	1	-	0	ID=g20383.t1.CDS12;Parent=g20383.t1;
OX371263.1_Lypha_dubia_genome_assembly,_chromosome:_4	AUGUSTUS	exon	18229142	18229830	.	-	.	ID=g20383.t1.exon12;Parent=g20383.t1;
OX371263.1_Lypha_dubia_genome_assembly,_chromosome:_4	AUGUSTUS	intron	18229831	18230098	1	-	.	ID=g20383.t1.intron12;Parent=g20383.t1;
OX371263.1_Lypha_dubia_genome_assembly,_chromosome:_4	AUGUSTUS	CDS	18230099	18232657	1	-	0	ID=g20383.t1.CDS13;Parent=g20383.t1;
OX371263.1_Lypha_dubia_genome_assembly,_chromosome:_4	AUGUSTUS	exon	18230099	18232657	.	-	.	ID=g20383.t1.exon13;Parent=g20383.t1;
OX371263.1_Lypha_dubia_genome_assembly,_chromosome:_4	AUGUSTUS	intron	18232658	18235780	0.96	-	.	ID=g20383.t1.intron13;Parent=g20383.t1;
OX371263.1_Lypha_dubia_genome_assembly,_chromosome:_4	AUGUSTUS	CDS	18235781	18235924	0.96	-	0	ID=g20383.t1.CDS14;Parent=g20383.t1;
OX371263.1_Lypha_dubia_genome_assembly,_chromosome:_4	AUGUSTUS	exon	18235781	18235924	.	-	.	ID=g20383.t1.exon14;Parent=g20383.t1;
OX371263.1_Lypha_dubia_genome_assembly,_chromosome:_4	AUGUSTUS	start_codon	18235922	18235924	.	-	0	ID=g20383.t1.start1;Parent=g20383.t1;
OX371263.1_Lypha_dubia_genome_assembly,_chromosome:_4	AUGUSTUS	gene	18256714	18259146	.	-	.	ID=g20384;
OX371263.1_Lypha_dubia_genome_assembly,_chromosome:_4	AUGUSTUS	mRNA	18256714	18259146	1	-	.	ID=g20384.t1;Parent=g20384;
OX371263.1_Lypha_dubia_genome_assembly,_chromosome:_4	AUGUSTUS	stop_codon	18256714	18256716	.	-	0	ID=g20384.t1.stop1;Parent=g20384.t1;
OX371263.1_Lypha_dubia_genome_assembly,_chromosome:_4	AUGUSTUS	CDS	18256714	18259146	1	-	0	ID=g20384.t1.CDS1;Parent=g20384.t1;
OX371263.1_Lypha_dubia_genome_assembly,_chromosome:_4	AUGUSTUS	exon	18256714	18259146	.	-	.	ID=g20384.t1.exon1;Parent=g20384.t1;
OX371263.1_Lypha_dubia_genome_assembly,_chromosome:_4	AUGUSTUS	start_codon	18259144	18259146	.	-	0	ID=g20384.t1.start1;Parent=g20384.t1;
OX371263.1_Lypha_dubia_genome_assembly,_chromosome:_4	AUGUSTUS	gene	18260899	18262909	.	-	.	ID=g20385;
OX371263.1_Lypha_dubia_genome_assembly,_chromosome:_4	AUGUSTUS	mRNA	18260899	18262909	1	-	.	ID=g20385.t1;Parent=g20385;
OX371263.1_Lypha_dubia_genome_assembly,_chromosome:_4	AUGUSTUS	stop_codon	18260899	18260901	.	-	0	ID=g20385.t1.stop1;Parent=g20385.t1;
OX371263.1_Lypha_dubia_genome_assembly,_chromosome:_4	AUGUSTUS	CDS	18260899	18260951	1	-	2	ID=g20385.t1.CDS1;Parent=g20385.t1;
OX371263.1_Lypha_dubia_genome_assembly,_chromosome:_4	AUGUSTUS	exon	18260899	18260951	.	-	.	ID=g20385.t1.exon1;Parent=g20385.t1;
OX371263.1_Lypha_dubia_genome_assembly,_chromosome:_4	AUGUSTUS	intron	18260952	18261025	1	-	.	ID=g20385.t1.intron1;Parent=g20385.t1;
OX371263.1_Lypha_dubia_genome_assembly,_chromosome:_4	AUGUSTUS	CDS	18261026	18261245	1	-	0	ID=g20385.t1.CDS2;Parent=g20385.t1;
OX371263.1_Lypha_dubia_genome_assembly,_chromosome:_4	AUGUSTUS	exon	18261026	18261245	.	-	.	ID=g20385.t1.exon2;Parent=g20385.t1;
OX371263.1_Lypha_dubia_genome_assembly,_chromosome:_4	AUGUSTUS	intron	18261246	18261304	1	-	.	ID=g20385.t1.intron2;Parent=g20385.t1;
OX371263.1_Lypha_dubia_genome_assembly,_chromosome:_4	AUGUSTUS	CDS	18261305	18261542	1	-	1	ID=g20385.t1.CDS3;Parent=g20385.t1;
OX371263.1_Lypha_dubia_genome_assembly,_chromosome:_4	AUGUSTUS	exon	18261305	18261542	.	-	.	ID=g20385.t1.exon3;Parent=g20385.t1;
OX371263.1_Lypha_dubia_genome_assembly,_chromosome:_4	AUGUSTUS	intron	18261543	18261591	1	-	.	ID=g20385.t1.intron3;Parent=g20385.t1;
OX371263.1_Lypha_dubia_genome_assembly,_chromosome:_4	AUGUSTUS	CDS	18261592	18261770	1	-	0	ID=g20385.t1.CDS4;Parent=g20385.t1;
OX371263.1_Lypha_dubia_genome_assembly,_chromosome:_4	AUGUSTUS	exon	18261592	18261770	.	-	.	ID=g20385.t1.exon4;Parent=g20385.t1;
OX371263.1_Lypha_dubia_genome_assembly,_chromosome:_4	AUGUSTUS	intron	18261771	18261838	1	-	.	ID=g20385.t1.intron4;Parent=g20385.t1;
OX371263.1_Lypha_dubia_genome_assembly,_chromosome:_4	AUGUSTUS	CDS	18261839	18262909	1	-	0	ID=g20385.t1.CDS5;Parent=g20385.t1;
OX371263.1_Lypha_dubia_genome_assembly,_chromosome:_4	AUGUSTUS	exon	18261839	18262909	.	-	.	ID=g20385.t1.exon5;Parent=g20385.t1;
OX371263.1_Lypha_dubia_genome_assembly,_chromosome:_4	AUGUSTUS	start_codon	18262907	18262909	.	-	0	ID=g20385.t1.start1;Parent=g20385.t1;
OX371263.1_Lypha_dubia_genome_assembly,_chromosome:_4	AUGUSTUS	gene	18263186	18265236	.	+	.	ID=g20386;
OX371263.1_Lypha_dubia_genome_assembly,_chromosome:_4	AUGUSTUS	mRNA	18263186	18265236	1	+	.	ID=g20386.t1;Parent=g20386;
OX371263.1_Lypha_dubia_genome_assembly,_chromosome:_4	AUGUSTUS	start_codon	18263186	18263188	.	+	0	ID=g20386.t1.start1;Parent=g20386.t1;
OX371263.1_Lypha_dubia_genome_assembly,_chromosome:_4	AUGUSTUS	CDS	18263186	18264107	1	+	0	ID=g20386.t1.CDS1;Parent=g20386.t1;
OX371263.1_Lypha_dubia_genome_assembly,_chromosome:_4	AUGUSTUS	exon	18263186	18264107	.	+	.	ID=g20386.t1.exon1;Parent=g20386.t1;
OX371263.1_Lypha_dubia_genome_assembly,_chromosome:_4	AUGUSTUS	intron	18264108	18264636	1	+	.	ID=g20386.t1.intron1;Parent=g20386.t1;
OX371263.1_Lypha_dubia_genome_assembly,_chromosome:_4	AUGUSTUS	CDS	18264637	18264790	1	+	2	ID=g20386.t1.CDS2;Parent=g20386.t1;
OX371263.1_Lypha_dubia_genome_assembly,_chromosome:_4	AUGUSTUS	exon	18264637	18264790	.	+	.	ID=g20386.t1.exon2;Parent=g20386.t1;
OX371263.1_Lypha_dubia_genome_assembly,_chromosome:_4	AUGUSTUS	intron	18264791	18264848	1	+	.	ID=g20386.t1.intron2;Parent=g20386.t1;
OX371263.1_Lypha_dubia_genome_assembly,_chromosome:_4	AUGUSTUS	CDS	18264849	18265236	1	+	1	ID=g20386.t1.CDS3;Parent=g20386.t1;
OX371263.1_Lypha_dubia_genome_assembly,_chromosome:_4	AUGUSTUS	exon	18264849	18265236	.	+	.	ID=g20386.t1.exon3;Parent=g20386.t1;
OX371263.1_Lypha_dubia_genome_assembly,_chromosome:_4	AUGUSTUS	stop_codon	18265234	18265236	.	+	0	ID=g20386.t1.stop1;Parent=g20386.t1;
OX371263.1_Lypha_dubia_genome_assembly,_chromosome:_4	AUGUSTUS	gene	18265319	18267212	.	-	.	ID=g20387;
OX371263.1_Lypha_dubia_genome_assembly,_chromosome:_4	AUGUSTUS	mRNA	18265319	18267212	1	-	.	ID=g20387.t1;Parent=g20387;
OX371263.1_Lypha_dubia_genome_assembly,_chromosome:_4	AUGUSTUS	stop_codon	18265319	18265321	.	-	0	ID=g20387.t1.stop1;Parent=g20387.t1;
OX371263.1_Lypha_dubia_genome_assembly,_chromosome:_4	AUGUSTUS	CDS	18265319	18265615	1	-	0	ID=g20387.t1.CDS1;Parent=g20387.t1;
OX371263.1_Lypha_dubia_genome_assembly,_chromosome:_4	AUGUSTUS	exon	18265319	18265615	.	-	.	ID=g20387.t1.exon1;Parent=g20387.t1;
OX371263.1_Lypha_dubia_genome_assembly,_chromosome:_4	AUGUSTUS	intron	18265616	18265679	1	-	.	ID=g20387.t1.intron1;Parent=g20387.t1;
OX371263.1_Lypha_dubia_genome_assembly,_chromosome:_4	AUGUSTUS	CDS	18265680	18267212	1	-	0	ID=g20387.t1.CDS2;Parent=g20387.t1;
OX371263.1_Lypha_dubia_genome_assembly,_chromosome:_4	AUGUSTUS	exon	18265680	18267212	.	-	.	ID=g20387.t1.exon2;Parent=g20387.t1;
OX371263.1_Lypha_dubia_genome_assembly,_chromosome:_4	AUGUSTUS	start_codon	18267210	18267212	.	-	0	ID=g20387.t1.start1;Parent=g20387.t1;
OX371263.1_Lypha_dubia_genome_assembly,_chromosome:_4	AUGUSTUS	gene	18272561	18299512	.	-	.	ID=g20388;
OX371263.1_Lypha_dubia_genome_assembly,_chromosome:_4	AUGUSTUS	mRNA	18272561	18299512	1	-	.	ID=g20388.t1;Parent=g20388;
OX371263.1_Lypha_dubia_genome_assembly,_chromosome:_4	AUGUSTUS	stop_codon	18272561	18272563	.	-	0	ID=g20388.t1.stop1;Parent=g20388.t1;
OX371263.1_Lypha_dubia_genome_assembly,_chromosome:_4	AUGUSTUS	CDS	18272561	18272944	1	-	0	ID=g20388.t1.CDS1;Parent=g20388.t1;
OX371263.1_Lypha_dubia_genome_assembly,_chromosome:_4	AUGUSTUS	exon	18272561	18272944	.	-	.	ID=g20388.t1.exon1;Parent=g20388.t1;
OX371263.1_Lypha_dubia_genome_assembly,_chromosome:_4	AUGUSTUS	intron	18272945	18274641	1	-	.	ID=g20388.t1.intron1;Parent=g20388.t1;
OX371263.1_Lypha_dubia_genome_assembly,_chromosome:_4	AUGUSTUS	CDS	18274642	18274734	1	-	0	ID=g20388.t1.CDS2;Parent=g20388.t1;
OX371263.1_Lypha_dubia_genome_assembly,_chromosome:_4	AUGUSTUS	exon	18274642	18274734	.	-	.	ID=g20388.t1.exon2;Parent=g20388.t1;
OX371263.1_Lypha_dubia_genome_assembly,_chromosome:_4	AUGUSTUS	intron	18274735	18274817	1	-	.	ID=g20388.t1.intron2;Parent=g20388.t1;
OX371263.1_Lypha_dubia_genome_assembly,_chromosome:_4	AUGUSTUS	CDS	18274818	18274999	1	-	2	ID=g20388.t1.CDS3;Parent=g20388.t1;
OX371263.1_Lypha_dubia_genome_assembly,_chromosome:_4	AUGUSTUS	exon	18274818	18274999	.	-	.	ID=g20388.t1.exon3;Parent=g20388.t1;
OX371263.1_Lypha_dubia_genome_assembly,_chromosome:_4	AUGUSTUS	intron	18275000	18275124	1	-	.	ID=g20388.t1.intron3;Parent=g20388.t1;
OX371263.1_Lypha_dubia_genome_assembly,_chromosome:_4	AUGUSTUS	CDS	18275125	18275411	1	-	1	ID=g20388.t1.CDS4;Parent=g20388.t1;
OX371263.1_Lypha_dubia_genome_assembly,_chromosome:_4	AUGUSTUS	exon	18275125	18275411	.	-	.	ID=g20388.t1.exon4;Parent=g20388.t1;
OX371263.1_Lypha_dubia_genome_assembly,_chromosome:_4	AUGUSTUS	intron	18275412	18299408	1	-	.	ID=g20388.t1.intron4;Parent=g20388.t1;
OX371263.1_Lypha_dubia_genome_assembly,_chromosome:_4	AUGUSTUS	CDS	18299409	18299512	1	-	0	ID=g20388.t1.CDS5;Parent=g20388.t1;
OX371263.1_Lypha_dubia_genome_assembly,_chromosome:_4	AUGUSTUS	exon	18299409	18299512	.	-	.	ID=g20388.t1.exon5;Parent=g20388.t1;
OX371263.1_Lypha_dubia_genome_assembly,_chromosome:_4	AUGUSTUS	start_codon	18299510	18299512	.	-	0	ID=g20388.t1.start1;Parent=g20388.t1;
OX371263.1_Lypha_dubia_genome_assembly,_chromosome:_4	AUGUSTUS	gene	18302768	18303149	.	+	.	ID=g20389;
OX371263.1_Lypha_dubia_genome_assembly,_chromosome:_4	AUGUSTUS	mRNA	18302768	18303149	1	+	.	ID=g20389.t1;Parent=g20389;
OX371263.1_Lypha_dubia_genome_assembly,_chromosome:_4	AUGUSTUS	start_codon	18302768	18302770	.	+	0	ID=g20389.t1.start1;Parent=g20389.t1;
OX371263.1_Lypha_dubia_genome_assembly,_chromosome:_4	AUGUSTUS	CDS	18302768	18302839	1	+	0	ID=g20389.t1.CDS1;Parent=g20389.t1;
OX371263.1_Lypha_dubia_genome_assembly,_chromosome:_4	AUGUSTUS	exon	18302768	18302839	.	+	.	ID=g20389.t1.exon1;Parent=g20389.t1;
OX371263.1_Lypha_dubia_genome_assembly,_chromosome:_4	AUGUSTUS	intron	18302840	18302903	1	+	.	ID=g20389.t1.intron1;Parent=g20389.t1;
OX371263.1_Lypha_dubia_genome_assembly,_chromosome:_4	AUGUSTUS	CDS	18302904	18303149	1	+	0	ID=g20389.t1.CDS2;Parent=g20389.t1;
OX371263.1_Lypha_dubia_genome_assembly,_chromosome:_4	AUGUSTUS	exon	18302904	18303149	.	+	.	ID=g20389.t1.exon2;Parent=g20389.t1;
OX371263.1_Lypha_dubia_genome_assembly,_chromosome:_4	AUGUSTUS	stop_codon	18303147	18303149	.	+	0	ID=g20389.t1.stop1;Parent=g20389.t1;
OX371263.1_Lypha_dubia_genome_assembly,_chromosome:_4	AUGUSTUS	gene	18303428	18305885	.	+	.	ID=g20390;
OX371263.1_Lypha_dubia_genome_assembly,_chromosome:_4	AUGUSTUS	mRNA	18303428	18305885	1	+	.	ID=g20390.t1;Parent=g20390;
OX371263.1_Lypha_dubia_genome_assembly,_chromosome:_4	AUGUSTUS	start_codon	18303428	18303430	.	+	0	ID=g20390.t1.start1;Parent=g20390.t1;
OX371263.1_Lypha_dubia_genome_assembly,_chromosome:_4	AUGUSTUS	CDS	18303428	18303577	1	+	0	ID=g20390.t1.CDS1;Parent=g20390.t1;
OX371263.1_Lypha_dubia_genome_assembly,_chromosome:_4	AUGUSTUS	exon	18303428	18303577	.	+	.	ID=g20390.t1.exon1;Parent=g20390.t1;
OX371263.1_Lypha_dubia_genome_assembly,_chromosome:_4	AUGUSTUS	intron	18303578	18304940	1	+	.	ID=g20390.t1.intron1;Parent=g20390.t1;
OX371263.1_Lypha_dubia_genome_assembly,_chromosome:_4	AUGUSTUS	CDS	18304941	18305885	1	+	0	ID=g20390.t1.CDS2;Parent=g20390.t1;
OX371263.1_Lypha_dubia_genome_assembly,_chromosome:_4	AUGUSTUS	exon	18304941	18305885	.	+	.	ID=g20390.t1.exon2;Parent=g20390.t1;
OX371263.1_Lypha_dubia_genome_assembly,_chromosome:_4	AUGUSTUS	stop_codon	18305883	18305885	.	+	0	ID=g20390.t1.stop1;Parent=g20390.t1;
OX371263.1_Lypha_dubia_genome_assembly,_chromosome:_4	AUGUSTUS	gene	18307882	18310473	.	+	.	ID=g20391;
OX371263.1_Lypha_dubia_genome_assembly,_chromosome:_4	AUGUSTUS	mRNA	18307882	18310473	1	+	.	ID=g20391.t1;Parent=g20391;
OX371263.1_Lypha_dubia_genome_assembly,_chromosome:_4	AUGUSTUS	start_codon	18307882	18307884	.	+	0	ID=g20391.t1.start1;Parent=g20391.t1;
OX371263.1_Lypha_dubia_genome_assembly,_chromosome:_4	AUGUSTUS	CDS	18307882	18308002	1	+	0	ID=g20391.t1.CDS1;Parent=g20391.t1;
OX371263.1_Lypha_dubia_genome_assembly,_chromosome:_4	AUGUSTUS	exon	18307882	18308002	.	+	.	ID=g20391.t1.exon1;Parent=g20391.t1;
OX371263.1_Lypha_dubia_genome_assembly,_chromosome:_4	AUGUSTUS	intron	18308003	18309558	1	+	.	ID=g20391.t1.intron1;Parent=g20391.t1;
OX371263.1_Lypha_dubia_genome_assembly,_chromosome:_4	AUGUSTUS	CDS	18309559	18310207	1	+	2	ID=g20391.t1.CDS2;Parent=g20391.t1;
OX371263.1_Lypha_dubia_genome_assembly,_chromosome:_4	AUGUSTUS	exon	18309559	18310207	.	+	.	ID=g20391.t1.exon2;Parent=g20391.t1;
OX371263.1_Lypha_dubia_genome_assembly,_chromosome:_4	AUGUSTUS	intron	18310208	18310295	1	+	.	ID=g20391.t1.intron2;Parent=g20391.t1;
OX371263.1_Lypha_dubia_genome_assembly,_chromosome:_4	AUGUSTUS	CDS	18310296	18310473	1	+	1	ID=g20391.t1.CDS3;Parent=g20391.t1;
OX371263.1_Lypha_dubia_genome_assembly,_chromosome:_4	AUGUSTUS	exon	18310296	18310473	.	+	.	ID=g20391.t1.exon3;Parent=g20391.t1;
OX371263.1_Lypha_dubia_genome_assembly,_chromosome:_4	AUGUSTUS	stop_codon	18310471	18310473	.	+	0	ID=g20391.t1.stop1;Parent=g20391.t1;
OX371263.1_Lypha_dubia_genome_assembly,_chromosome:_4	AUGUSTUS	gene	18311182	18312570	.	+	.	ID=g20392;
OX371263.1_Lypha_dubia_genome_assembly,_chromosome:_4	AUGUSTUS	mRNA	18311182	18312570	1	+	.	ID=g20392.t1;Parent=g20392;
OX371263.1_Lypha_dubia_genome_assembly,_chromosome:_4	AUGUSTUS	start_codon	18311182	18311184	.	+	0	ID=g20392.t1.start1;Parent=g20392.t1;
OX371263.1_Lypha_dubia_genome_assembly,_chromosome:_4	AUGUSTUS	CDS	18311182	18311272	1	+	0	ID=g20392.t1.CDS1;Parent=g20392.t1;
OX371263.1_Lypha_dubia_genome_assembly,_chromosome:_4	AUGUSTUS	exon	18311182	18311272	.	+	.	ID=g20392.t1.exon1;Parent=g20392.t1;
OX371263.1_Lypha_dubia_genome_assembly,_chromosome:_4	AUGUSTUS	intron	18311273	18311662	1	+	.	ID=g20392.t1.intron1;Parent=g20392.t1;
OX371263.1_Lypha_dubia_genome_assembly,_chromosome:_4	AUGUSTUS	CDS	18311663	18312326	1	+	2	ID=g20392.t1.CDS2;Parent=g20392.t1;
OX371263.1_Lypha_dubia_genome_assembly,_chromosome:_4	AUGUSTUS	exon	18311663	18312326	.	+	.	ID=g20392.t1.exon2;Parent=g20392.t1;
OX371263.1_Lypha_dubia_genome_assembly,_chromosome:_4	AUGUSTUS	intron	18312327	18312398	1	+	.	ID=g20392.t1.intron2;Parent=g20392.t1;
OX371263.1_Lypha_dubia_genome_assembly,_chromosome:_4	AUGUSTUS	CDS	18312399	18312570	1	+	1	ID=g20392.t1.CDS3;Parent=g20392.t1;
OX371263.1_Lypha_dubia_genome_assembly,_chromosome:_4	AUGUSTUS	exon	18312399	18312570	.	+	.	ID=g20392.t1.exon3;Parent=g20392.t1;
OX371263.1_Lypha_dubia_genome_assembly,_chromosome:_4	AUGUSTUS	stop_codon	18312568	18312570	.	+	0	ID=g20392.t1.stop1;Parent=g20392.t1;
OX371263.1_Lypha_dubia_genome_assembly,_chromosome:_4	AUGUSTUS	gene	18320131	18321087	.	-	.	ID=g20393;
OX371263.1_Lypha_dubia_genome_assembly,_chromosome:_4	AUGUSTUS	mRNA	18320131	18321087	1	-	.	ID=g20393.t1;Parent=g20393;
OX371263.1_Lypha_dubia_genome_assembly,_chromosome:_4	AUGUSTUS	stop_codon	18320131	18320133	.	-	0	ID=g20393.t1.stop1;Parent=g20393.t1;
OX371263.1_Lypha_dubia_genome_assembly,_chromosome:_4	AUGUSTUS	CDS	18320131	18320363	1	-	2	ID=g20393.t1.CDS1;Parent=g20393.t1;
OX371263.1_Lypha_dubia_genome_assembly,_chromosome:_4	AUGUSTUS	exon	18320131	18320363	.	-	.	ID=g20393.t1.exon1;Parent=g20393.t1;
OX371263.1_Lypha_dubia_genome_assembly,_chromosome:_4	AUGUSTUS	intron	18320364	18320420	1	-	.	ID=g20393.t1.intron1;Parent=g20393.t1;
OX371263.1_Lypha_dubia_genome_assembly,_chromosome:_4	AUGUSTUS	CDS	18320421	18321087	1	-	0	ID=g20393.t1.CDS2;Parent=g20393.t1;
OX371263.1_Lypha_dubia_genome_assembly,_chromosome:_4	AUGUSTUS	exon	18320421	18321087	.	-	.	ID=g20393.t1.exon2;Parent=g20393.t1;
OX371263.1_Lypha_dubia_genome_assembly,_chromosome:_4	AUGUSTUS	start_codon	18321085	18321087	.	-	0	ID=g20393.t1.start1;Parent=g20393.t1;
OX371263.1_Lypha_dubia_genome_assembly,_chromosome:_4	AUGUSTUS	gene	18436667	18450880	.	-	.	ID=g20394;
OX371263.1_Lypha_dubia_genome_assembly,_chromosome:_4	AUGUSTUS	mRNA	18436667	18450880	0.86	-	.	ID=g20394.t1;Parent=g20394;
OX371263.1_Lypha_dubia_genome_assembly,_chromosome:_4	AUGUSTUS	stop_codon	18436667	18436669	.	-	0	ID=g20394.t1.stop1;Parent=g20394.t1;
OX371263.1_Lypha_dubia_genome_assembly,_chromosome:_4	AUGUSTUS	CDS	18436667	18437121	0.86	-	2	ID=g20394.t1.CDS1;Parent=g20394.t1;
OX371263.1_Lypha_dubia_genome_assembly,_chromosome:_4	AUGUSTUS	exon	18436667	18437121	.	-	.	ID=g20394.t1.exon1;Parent=g20394.t1;
OX371263.1_Lypha_dubia_genome_assembly,_chromosome:_4	AUGUSTUS	intron	18437122	18445216	1	-	.	ID=g20394.t1.intron1;Parent=g20394.t1;
OX371263.1_Lypha_dubia_genome_assembly,_chromosome:_4	AUGUSTUS	CDS	18445217	18445299	1	-	1	ID=g20394.t1.CDS2;Parent=g20394.t1;
OX371263.1_Lypha_dubia_genome_assembly,_chromosome:_4	AUGUSTUS	exon	18445217	18445299	.	-	.	ID=g20394.t1.exon2;Parent=g20394.t1;
OX371263.1_Lypha_dubia_genome_assembly,_chromosome:_4	AUGUSTUS	intron	18445300	18446396	1	-	.	ID=g20394.t1.intron2;Parent=g20394.t1;
OX371263.1_Lypha_dubia_genome_assembly,_chromosome:_4	AUGUSTUS	CDS	18446397	18446617	1	-	0	ID=g20394.t1.CDS3;Parent=g20394.t1;
OX371263.1_Lypha_dubia_genome_assembly,_chromosome:_4	AUGUSTUS	exon	18446397	18446617	.	-	.	ID=g20394.t1.exon3;Parent=g20394.t1;
OX371263.1_Lypha_dubia_genome_assembly,_chromosome:_4	AUGUSTUS	intron	18446618	18446727	1	-	.	ID=g20394.t1.intron3;Parent=g20394.t1;
OX371263.1_Lypha_dubia_genome_assembly,_chromosome:_4	AUGUSTUS	CDS	18446728	18446795	1	-	2	ID=g20394.t1.CDS4;Parent=g20394.t1;
OX371263.1_Lypha_dubia_genome_assembly,_chromosome:_4	AUGUSTUS	exon	18446728	18446795	.	-	.	ID=g20394.t1.exon4;Parent=g20394.t1;
OX371263.1_Lypha_dubia_genome_assembly,_chromosome:_4	AUGUSTUS	intron	18446796	18450525	1	-	.	ID=g20394.t1.intron4;Parent=g20394.t1;
OX371263.1_Lypha_dubia_genome_assembly,_chromosome:_4	AUGUSTUS	CDS	18450526	18450880	1	-	0	ID=g20394.t1.CDS5;Parent=g20394.t1;
OX371263.1_Lypha_dubia_genome_assembly,_chromosome:_4	AUGUSTUS	exon	18450526	18450880	.	-	.	ID=g20394.t1.exon5;Parent=g20394.t1;
OX371263.1_Lypha_dubia_genome_assembly,_chromosome:_4	AUGUSTUS	start_codon	18450878	18450880	.	-	0	ID=g20394.t1.start1;Parent=g20394.t1;
OX371263.1_Lypha_dubia_genome_assembly,_chromosome:_4	AUGUSTUS	gene	18463282	18467950	.	+	.	ID=g20395;
OX371263.1_Lypha_dubia_genome_assembly,_chromosome:_4	AUGUSTUS	mRNA	18463282	18467950	1	+	.	ID=g20395.t1;Parent=g20395;
OX371263.1_Lypha_dubia_genome_assembly,_chromosome:_4	AUGUSTUS	start_codon	18463282	18463284	.	+	0	ID=g20395.t1.start1;Parent=g20395.t1;
OX371263.1_Lypha_dubia_genome_assembly,_chromosome:_4	AUGUSTUS	CDS	18463282	18463375	1	+	0	ID=g20395.t1.CDS1;Parent=g20395.t1;
OX371263.1_Lypha_dubia_genome_assembly,_chromosome:_4	AUGUSTUS	exon	18463282	18463375	.	+	.	ID=g20395.t1.exon1;Parent=g20395.t1;
OX371263.1_Lypha_dubia_genome_assembly,_chromosome:_4	AUGUSTUS	intron	18463376	18465160	1	+	.	ID=g20395.t1.intron1;Parent=g20395.t1;
OX371263.1_Lypha_dubia_genome_assembly,_chromosome:_4	AUGUSTUS	CDS	18465161	18465336	1	+	2	ID=g20395.t1.CDS2;Parent=g20395.t1;
OX371263.1_Lypha_dubia_genome_assembly,_chromosome:_4	AUGUSTUS	exon	18465161	18465336	.	+	.	ID=g20395.t1.exon2;Parent=g20395.t1;
OX371263.1_Lypha_dubia_genome_assembly,_chromosome:_4	AUGUSTUS	intron	18465337	18465470	1	+	.	ID=g20395.t1.intron2;Parent=g20395.t1;
OX371263.1_Lypha_dubia_genome_assembly,_chromosome:_4	AUGUSTUS	CDS	18465471	18465836	1	+	0	ID=g20395.t1.CDS3;Parent=g20395.t1;
OX371263.1_Lypha_dubia_genome_assembly,_chromosome:_4	AUGUSTUS	exon	18465471	18465836	.	+	.	ID=g20395.t1.exon3;Parent=g20395.t1;
OX371263.1_Lypha_dubia_genome_assembly,_chromosome:_4	AUGUSTUS	intron	18465837	18465897	1	+	.	ID=g20395.t1.intron3;Parent=g20395.t1;
OX371263.1_Lypha_dubia_genome_assembly,_chromosome:_4	AUGUSTUS	CDS	18465898	18466034	1	+	0	ID=g20395.t1.CDS4;Parent=g20395.t1;
OX371263.1_Lypha_dubia_genome_assembly,_chromosome:_4	AUGUSTUS	exon	18465898	18466034	.	+	.	ID=g20395.t1.exon4;Parent=g20395.t1;
OX371263.1_Lypha_dubia_genome_assembly,_chromosome:_4	AUGUSTUS	intron	18466035	18466090	1	+	.	ID=g20395.t1.intron4;Parent=g20395.t1;
OX371263.1_Lypha_dubia_genome_assembly,_chromosome:_4	AUGUSTUS	CDS	18466091	18466697	1	+	1	ID=g20395.t1.CDS5;Parent=g20395.t1;
OX371263.1_Lypha_dubia_genome_assembly,_chromosome:_4	AUGUSTUS	exon	18466091	18466697	.	+	.	ID=g20395.t1.exon5;Parent=g20395.t1;
OX371263.1_Lypha_dubia_genome_assembly,_chromosome:_4	AUGUSTUS	intron	18466698	18467351	1	+	.	ID=g20395.t1.intron5;Parent=g20395.t1;
OX371263.1_Lypha_dubia_genome_assembly,_chromosome:_4	AUGUSTUS	CDS	18467352	18467623	1	+	0	ID=g20395.t1.CDS6;Parent=g20395.t1;
OX371263.1_Lypha_dubia_genome_assembly,_chromosome:_4	AUGUSTUS	exon	18467352	18467623	.	+	.	ID=g20395.t1.exon6;Parent=g20395.t1;
OX371263.1_Lypha_dubia_genome_assembly,_chromosome:_4	AUGUSTUS	intron	18467624	18467691	1	+	.	ID=g20395.t1.intron6;Parent=g20395.t1;
OX371263.1_Lypha_dubia_genome_assembly,_chromosome:_4	AUGUSTUS	CDS	18467692	18467950	1	+	1	ID=g20395.t1.CDS7;Parent=g20395.t1;
OX371263.1_Lypha_dubia_genome_assembly,_chromosome:_4	AUGUSTUS	exon	18467692	18467950	.	+	.	ID=g20395.t1.exon7;Parent=g20395.t1;
OX371263.1_Lypha_dubia_genome_assembly,_chromosome:_4	AUGUSTUS	stop_codon	18467948	18467950	.	+	0	ID=g20395.t1.stop1;Parent=g20395.t1;
OX371263.1_Lypha_dubia_genome_assembly,_chromosome:_4	AUGUSTUS	gene	18471509	18475731	.	+	.	ID=g20396;
OX371263.1_Lypha_dubia_genome_assembly,_chromosome:_4	AUGUSTUS	mRNA	18471509	18475731	1	+	.	ID=g20396.t1;Parent=g20396;
OX371263.1_Lypha_dubia_genome_assembly,_chromosome:_4	AUGUSTUS	start_codon	18471509	18471511	.	+	0	ID=g20396.t1.start1;Parent=g20396.t1;
OX371263.1_Lypha_dubia_genome_assembly,_chromosome:_4	AUGUSTUS	CDS	18471509	18471599	1	+	0	ID=g20396.t1.CDS1;Parent=g20396.t1;
OX371263.1_Lypha_dubia_genome_assembly,_chromosome:_4	AUGUSTUS	exon	18471509	18471599	.	+	.	ID=g20396.t1.exon1;Parent=g20396.t1;
OX371263.1_Lypha_dubia_genome_assembly,_chromosome:_4	AUGUSTUS	intron	18471600	18471665	1	+	.	ID=g20396.t1.intron1;Parent=g20396.t1;
OX371263.1_Lypha_dubia_genome_assembly,_chromosome:_4	AUGUSTUS	CDS	18471666	18471841	1	+	2	ID=g20396.t1.CDS2;Parent=g20396.t1;
OX371263.1_Lypha_dubia_genome_assembly,_chromosome:_4	AUGUSTUS	exon	18471666	18471841	.	+	.	ID=g20396.t1.exon2;Parent=g20396.t1;
OX371263.1_Lypha_dubia_genome_assembly,_chromosome:_4	AUGUSTUS	intron	18471842	18471909	1	+	.	ID=g20396.t1.intron2;Parent=g20396.t1;
OX371263.1_Lypha_dubia_genome_assembly,_chromosome:_4	AUGUSTUS	CDS	18471910	18472269	1	+	0	ID=g20396.t1.CDS3;Parent=g20396.t1;
OX371263.1_Lypha_dubia_genome_assembly,_chromosome:_4	AUGUSTUS	exon	18471910	18472269	.	+	.	ID=g20396.t1.exon3;Parent=g20396.t1;
OX371263.1_Lypha_dubia_genome_assembly,_chromosome:_4	AUGUSTUS	intron	18472270	18472352	1	+	.	ID=g20396.t1.intron3;Parent=g20396.t1;
OX371263.1_Lypha_dubia_genome_assembly,_chromosome:_4	AUGUSTUS	CDS	18472353	18472489	1	+	0	ID=g20396.t1.CDS4;Parent=g20396.t1;
OX371263.1_Lypha_dubia_genome_assembly,_chromosome:_4	AUGUSTUS	exon	18472353	18472489	.	+	.	ID=g20396.t1.exon4;Parent=g20396.t1;
OX371263.1_Lypha_dubia_genome_assembly,_chromosome:_4	AUGUSTUS	intron	18472490	18474494	1	+	.	ID=g20396.t1.intron4;Parent=g20396.t1;
OX371263.1_Lypha_dubia_genome_assembly,_chromosome:_4	AUGUSTUS	CDS	18474495	18475104	1	+	1	ID=g20396.t1.CDS5;Parent=g20396.t1;
OX371263.1_Lypha_dubia_genome_assembly,_chromosome:_4	AUGUSTUS	exon	18474495	18475104	.	+	.	ID=g20396.t1.exon5;Parent=g20396.t1;
OX371263.1_Lypha_dubia_genome_assembly,_chromosome:_4	AUGUSTUS	intron	18475105	18475165	1	+	.	ID=g20396.t1.intron5;Parent=g20396.t1;
OX371263.1_Lypha_dubia_genome_assembly,_chromosome:_4	AUGUSTUS	CDS	18475166	18475443	1	+	0	ID=g20396.t1.CDS6;Parent=g20396.t1;
OX371263.1_Lypha_dubia_genome_assembly,_chromosome:_4	AUGUSTUS	exon	18475166	18475443	.	+	.	ID=g20396.t1.exon6;Parent=g20396.t1;
OX371263.1_Lypha_dubia_genome_assembly,_chromosome:_4	AUGUSTUS	intron	18475444	18475502	1	+	.	ID=g20396.t1.intron6;Parent=g20396.t1;
OX371263.1_Lypha_dubia_genome_assembly,_chromosome:_4	AUGUSTUS	CDS	18475503	18475731	1	+	1	ID=g20396.t1.CDS7;Parent=g20396.t1;
OX371263.1_Lypha_dubia_genome_assembly,_chromosome:_4	AUGUSTUS	exon	18475503	18475731	.	+	.	ID=g20396.t1.exon7;Parent=g20396.t1;
OX371263.1_Lypha_dubia_genome_assembly,_chromosome:_4	AUGUSTUS	stop_codon	18475729	18475731	.	+	0	ID=g20396.t1.stop1;Parent=g20396.t1;
OX371263.1_Lypha_dubia_genome_assembly,_chromosome:_4	AUGUSTUS	gene	18490696	18492263	.	+	.	ID=g20397;
OX371263.1_Lypha_dubia_genome_assembly,_chromosome:_4	AUGUSTUS	mRNA	18490696	18492263	1	+	.	ID=g20397.t1;Parent=g20397;
OX371263.1_Lypha_dubia_genome_assembly,_chromosome:_4	AUGUSTUS	start_codon	18490696	18490698	.	+	0	ID=g20397.t1.start1;Parent=g20397.t1;
OX371263.1_Lypha_dubia_genome_assembly,_chromosome:_4	AUGUSTUS	CDS	18490696	18490875	1	+	0	ID=g20397.t1.CDS1;Parent=g20397.t1;
OX371263.1_Lypha_dubia_genome_assembly,_chromosome:_4	AUGUSTUS	exon	18490696	18490875	.	+	.	ID=g20397.t1.exon1;Parent=g20397.t1;
OX371263.1_Lypha_dubia_genome_assembly,_chromosome:_4	AUGUSTUS	intron	18490876	18490938	1	+	.	ID=g20397.t1.intron1;Parent=g20397.t1;
OX371263.1_Lypha_dubia_genome_assembly,_chromosome:_4	AUGUSTUS	CDS	18490939	18491075	1	+	0	ID=g20397.t1.CDS2;Parent=g20397.t1;
OX371263.1_Lypha_dubia_genome_assembly,_chromosome:_4	AUGUSTUS	exon	18490939	18491075	.	+	.	ID=g20397.t1.exon2;Parent=g20397.t1;
OX371263.1_Lypha_dubia_genome_assembly,_chromosome:_4	AUGUSTUS	intron	18491076	18491193	1	+	.	ID=g20397.t1.intron2;Parent=g20397.t1;
OX371263.1_Lypha_dubia_genome_assembly,_chromosome:_4	AUGUSTUS	CDS	18491194	18491352	1	+	1	ID=g20397.t1.CDS3;Parent=g20397.t1;
OX371263.1_Lypha_dubia_genome_assembly,_chromosome:_4	AUGUSTUS	exon	18491194	18491352	.	+	.	ID=g20397.t1.exon3;Parent=g20397.t1;
OX371263.1_Lypha_dubia_genome_assembly,_chromosome:_4	AUGUSTUS	intron	18491353	18491422	1	+	.	ID=g20397.t1.intron3;Parent=g20397.t1;
OX371263.1_Lypha_dubia_genome_assembly,_chromosome:_4	AUGUSTUS	CDS	18491423	18491756	1	+	1	ID=g20397.t1.CDS4;Parent=g20397.t1;
OX371263.1_Lypha_dubia_genome_assembly,_chromosome:_4	AUGUSTUS	exon	18491423	18491756	.	+	.	ID=g20397.t1.exon4;Parent=g20397.t1;
OX371263.1_Lypha_dubia_genome_assembly,_chromosome:_4	AUGUSTUS	intron	18491757	18491828	1	+	.	ID=g20397.t1.intron4;Parent=g20397.t1;
OX371263.1_Lypha_dubia_genome_assembly,_chromosome:_4	AUGUSTUS	CDS	18491829	18492263	1	+	0	ID=g20397.t1.CDS5;Parent=g20397.t1;
OX371263.1_Lypha_dubia_genome_assembly,_chromosome:_4	AUGUSTUS	exon	18491829	18492263	.	+	.	ID=g20397.t1.exon5;Parent=g20397.t1;
OX371263.1_Lypha_dubia_genome_assembly,_chromosome:_4	AUGUSTUS	stop_codon	18492261	18492263	.	+	0	ID=g20397.t1.stop1;Parent=g20397.t1;
OX371263.1_Lypha_dubia_genome_assembly,_chromosome:_4	AUGUSTUS	gene	18498112	18500380	.	+	.	ID=g20398;
OX371263.1_Lypha_dubia_genome_assembly,_chromosome:_4	AUGUSTUS	mRNA	18498112	18500380	0.99	+	.	ID=g20398.t1;Parent=g20398;
OX371263.1_Lypha_dubia_genome_assembly,_chromosome:_4	AUGUSTUS	start_codon	18498112	18498114	.	+	0	ID=g20398.t1.start1;Parent=g20398.t1;
OX371263.1_Lypha_dubia_genome_assembly,_chromosome:_4	AUGUSTUS	CDS	18498112	18498267	1	+	0	ID=g20398.t1.CDS1;Parent=g20398.t1;
OX371263.1_Lypha_dubia_genome_assembly,_chromosome:_4	AUGUSTUS	exon	18498112	18498267	.	+	.	ID=g20398.t1.exon1;Parent=g20398.t1;
OX371263.1_Lypha_dubia_genome_assembly,_chromosome:_4	AUGUSTUS	intron	18498268	18498327	1	+	.	ID=g20398.t1.intron1;Parent=g20398.t1;
OX371263.1_Lypha_dubia_genome_assembly,_chromosome:_4	AUGUSTUS	CDS	18498328	18498464	1	+	0	ID=g20398.t1.CDS2;Parent=g20398.t1;
OX371263.1_Lypha_dubia_genome_assembly,_chromosome:_4	AUGUSTUS	exon	18498328	18498464	.	+	.	ID=g20398.t1.exon2;Parent=g20398.t1;
OX371263.1_Lypha_dubia_genome_assembly,_chromosome:_4	AUGUSTUS	intron	18498465	18498525	0.99	+	.	ID=g20398.t1.intron2;Parent=g20398.t1;
OX371263.1_Lypha_dubia_genome_assembly,_chromosome:_4	AUGUSTUS	CDS	18498526	18498684	0.99	+	1	ID=g20398.t1.CDS3;Parent=g20398.t1;
OX371263.1_Lypha_dubia_genome_assembly,_chromosome:_4	AUGUSTUS	exon	18498526	18498684	.	+	.	ID=g20398.t1.exon3;Parent=g20398.t1;
OX371263.1_Lypha_dubia_genome_assembly,_chromosome:_4	AUGUSTUS	intron	18498685	18498738	1	+	.	ID=g20398.t1.intron3;Parent=g20398.t1;
OX371263.1_Lypha_dubia_genome_assembly,_chromosome:_4	AUGUSTUS	CDS	18498739	18499066	1	+	1	ID=g20398.t1.CDS4;Parent=g20398.t1;
OX371263.1_Lypha_dubia_genome_assembly,_chromosome:_4	AUGUSTUS	exon	18498739	18499066	.	+	.	ID=g20398.t1.exon4;Parent=g20398.t1;
OX371263.1_Lypha_dubia_genome_assembly,_chromosome:_4	AUGUSTUS	intron	18499067	18499945	1	+	.	ID=g20398.t1.intron4;Parent=g20398.t1;
OX371263.1_Lypha_dubia_genome_assembly,_chromosome:_4	AUGUSTUS	CDS	18499946	18500380	1	+	0	ID=g20398.t1.CDS5;Parent=g20398.t1;
OX371263.1_Lypha_dubia_genome_assembly,_chromosome:_4	AUGUSTUS	exon	18499946	18500380	.	+	.	ID=g20398.t1.exon5;Parent=g20398.t1;
OX371263.1_Lypha_dubia_genome_assembly,_chromosome:_4	AUGUSTUS	stop_codon	18500378	18500380	.	+	0	ID=g20398.t1.stop1;Parent=g20398.t1;
OX371263.1_Lypha_dubia_genome_assembly,_chromosome:_4	AUGUSTUS	gene	18505652	18511461	.	+	.	ID=g20399;
OX371263.1_Lypha_dubia_genome_assembly,_chromosome:_4	AUGUSTUS	mRNA	18505652	18511461	1	+	.	ID=g20399.t1;Parent=g20399;
OX371263.1_Lypha_dubia_genome_assembly,_chromosome:_4	AUGUSTUS	start_codon	18505652	18505654	.	+	0	ID=g20399.t1.start1;Parent=g20399.t1;
OX371263.1_Lypha_dubia_genome_assembly,_chromosome:_4	AUGUSTUS	CDS	18505652	18505765	1	+	0	ID=g20399.t1.CDS1;Parent=g20399.t1;
OX371263.1_Lypha_dubia_genome_assembly,_chromosome:_4	AUGUSTUS	exon	18505652	18505765	.	+	.	ID=g20399.t1.exon1;Parent=g20399.t1;
OX371263.1_Lypha_dubia_genome_assembly,_chromosome:_4	AUGUSTUS	intron	18505766	18509529	1	+	.	ID=g20399.t1.intron1;Parent=g20399.t1;
OX371263.1_Lypha_dubia_genome_assembly,_chromosome:_4	AUGUSTUS	CDS	18509530	18509689	1	+	0	ID=g20399.t1.CDS2;Parent=g20399.t1;
OX371263.1_Lypha_dubia_genome_assembly,_chromosome:_4	AUGUSTUS	exon	18509530	18509689	.	+	.	ID=g20399.t1.exon2;Parent=g20399.t1;
OX371263.1_Lypha_dubia_genome_assembly,_chromosome:_4	AUGUSTUS	intron	18509690	18509754	1	+	.	ID=g20399.t1.intron2;Parent=g20399.t1;
OX371263.1_Lypha_dubia_genome_assembly,_chromosome:_4	AUGUSTUS	CDS	18509755	18509984	1	+	2	ID=g20399.t1.CDS3;Parent=g20399.t1;
OX371263.1_Lypha_dubia_genome_assembly,_chromosome:_4	AUGUSTUS	exon	18509755	18509984	.	+	.	ID=g20399.t1.exon3;Parent=g20399.t1;
OX371263.1_Lypha_dubia_genome_assembly,_chromosome:_4	AUGUSTUS	intron	18509985	18510056	1	+	.	ID=g20399.t1.intron3;Parent=g20399.t1;
OX371263.1_Lypha_dubia_genome_assembly,_chromosome:_4	AUGUSTUS	CDS	18510057	18510312	1	+	0	ID=g20399.t1.CDS4;Parent=g20399.t1;
OX371263.1_Lypha_dubia_genome_assembly,_chromosome:_4	AUGUSTUS	exon	18510057	18510312	.	+	.	ID=g20399.t1.exon4;Parent=g20399.t1;
OX371263.1_Lypha_dubia_genome_assembly,_chromosome:_4	AUGUSTUS	intron	18510313	18510375	1	+	.	ID=g20399.t1.intron4;Parent=g20399.t1;
OX371263.1_Lypha_dubia_genome_assembly,_chromosome:_4	AUGUSTUS	CDS	18510376	18510533	1	+	2	ID=g20399.t1.CDS5;Parent=g20399.t1;
OX371263.1_Lypha_dubia_genome_assembly,_chromosome:_4	AUGUSTUS	exon	18510376	18510533	.	+	.	ID=g20399.t1.exon5;Parent=g20399.t1;
OX371263.1_Lypha_dubia_genome_assembly,_chromosome:_4	AUGUSTUS	intron	18510534	18510592	1	+	.	ID=g20399.t1.intron5;Parent=g20399.t1;
OX371263.1_Lypha_dubia_genome_assembly,_chromosome:_4	AUGUSTUS	CDS	18510593	18511346	1	+	0	ID=g20399.t1.CDS6;Parent=g20399.t1;
OX371263.1_Lypha_dubia_genome_assembly,_chromosome:_4	AUGUSTUS	exon	18510593	18511346	.	+	.	ID=g20399.t1.exon6;Parent=g20399.t1;
OX371263.1_Lypha_dubia_genome_assembly,_chromosome:_4	AUGUSTUS	intron	18511347	18511417	1	+	.	ID=g20399.t1.intron6;Parent=g20399.t1;
OX371263.1_Lypha_dubia_genome_assembly,_chromosome:_4	AUGUSTUS	CDS	18511418	18511461	1	+	2	ID=g20399.t1.CDS7;Parent=g20399.t1;
OX371263.1_Lypha_dubia_genome_assembly,_chromosome:_4	AUGUSTUS	exon	18511418	18511461	.	+	.	ID=g20399.t1.exon7;Parent=g20399.t1;
OX371263.1_Lypha_dubia_genome_assembly,_chromosome:_4	AUGUSTUS	stop_codon	18511459	18511461	.	+	0	ID=g20399.t1.stop1;Parent=g20399.t1;
OX371263.1_Lypha_dubia_genome_assembly,_chromosome:_4	AUGUSTUS	gene	18523889	18527619	.	+	.	ID=g20400;
OX371263.1_Lypha_dubia_genome_assembly,_chromosome:_4	AUGUSTUS	mRNA	18523889	18527619	1	+	.	ID=g20400.t1;Parent=g20400;
OX371263.1_Lypha_dubia_genome_assembly,_chromosome:_4	AUGUSTUS	start_codon	18523889	18523891	.	+	0	ID=g20400.t1.start1;Parent=g20400.t1;
OX371263.1_Lypha_dubia_genome_assembly,_chromosome:_4	AUGUSTUS	CDS	18523889	18523996	1	+	0	ID=g20400.t1.CDS1;Parent=g20400.t1;
OX371263.1_Lypha_dubia_genome_assembly,_chromosome:_4	AUGUSTUS	exon	18523889	18523996	.	+	.	ID=g20400.t1.exon1;Parent=g20400.t1;
OX371263.1_Lypha_dubia_genome_assembly,_chromosome:_4	AUGUSTUS	intron	18523997	18525844	1	+	.	ID=g20400.t1.intron1;Parent=g20400.t1;
OX371263.1_Lypha_dubia_genome_assembly,_chromosome:_4	AUGUSTUS	CDS	18525845	18526231	1	+	0	ID=g20400.t1.CDS2;Parent=g20400.t1;
OX371263.1_Lypha_dubia_genome_assembly,_chromosome:_4	AUGUSTUS	exon	18525845	18526231	.	+	.	ID=g20400.t1.exon2;Parent=g20400.t1;
OX371263.1_Lypha_dubia_genome_assembly,_chromosome:_4	AUGUSTUS	intron	18526232	18526302	1	+	.	ID=g20400.t1.intron2;Parent=g20400.t1;
OX371263.1_Lypha_dubia_genome_assembly,_chromosome:_4	AUGUSTUS	CDS	18526303	18526722	1	+	0	ID=g20400.t1.CDS3;Parent=g20400.t1;
OX371263.1_Lypha_dubia_genome_assembly,_chromosome:_4	AUGUSTUS	exon	18526303	18526722	.	+	.	ID=g20400.t1.exon3;Parent=g20400.t1;
OX371263.1_Lypha_dubia_genome_assembly,_chromosome:_4	AUGUSTUS	intron	18526723	18526791	1	+	.	ID=g20400.t1.intron3;Parent=g20400.t1;
OX371263.1_Lypha_dubia_genome_assembly,_chromosome:_4	AUGUSTUS	CDS	18526792	18527619	1	+	0	ID=g20400.t1.CDS4;Parent=g20400.t1;
OX371263.1_Lypha_dubia_genome_assembly,_chromosome:_4	AUGUSTUS	exon	18526792	18527619	.	+	.	ID=g20400.t1.exon4;Parent=g20400.t1;
OX371263.1_Lypha_dubia_genome_assembly,_chromosome:_4	AUGUSTUS	stop_codon	18527617	18527619	.	+	0	ID=g20400.t1.stop1;Parent=g20400.t1;
OX371263.1_Lypha_dubia_genome_assembly,_chromosome:_4	AUGUSTUS	gene	18545621	18549290	.	+	.	ID=g20401;
OX371263.1_Lypha_dubia_genome_assembly,_chromosome:_4	AUGUSTUS	mRNA	18545621	18549290	1	+	.	ID=g20401.t1;Parent=g20401;
OX371263.1_Lypha_dubia_genome_assembly,_chromosome:_4	AUGUSTUS	start_codon	18545621	18545623	.	+	0	ID=g20401.t1.start1;Parent=g20401.t1;
OX371263.1_Lypha_dubia_genome_assembly,_chromosome:_4	AUGUSTUS	CDS	18545621	18545785	1	+	0	ID=g20401.t1.CDS1;Parent=g20401.t1;
OX371263.1_Lypha_dubia_genome_assembly,_chromosome:_4	AUGUSTUS	exon	18545621	18545785	.	+	.	ID=g20401.t1.exon1;Parent=g20401.t1;
OX371263.1_Lypha_dubia_genome_assembly,_chromosome:_4	AUGUSTUS	intron	18545786	18547338	1	+	.	ID=g20401.t1.intron1;Parent=g20401.t1;
OX371263.1_Lypha_dubia_genome_assembly,_chromosome:_4	AUGUSTUS	CDS	18547339	18547498	1	+	0	ID=g20401.t1.CDS2;Parent=g20401.t1;
OX371263.1_Lypha_dubia_genome_assembly,_chromosome:_4	AUGUSTUS	exon	18547339	18547498	.	+	.	ID=g20401.t1.exon2;Parent=g20401.t1;
OX371263.1_Lypha_dubia_genome_assembly,_chromosome:_4	AUGUSTUS	intron	18547499	18547567	1	+	.	ID=g20401.t1.intron2;Parent=g20401.t1;
OX371263.1_Lypha_dubia_genome_assembly,_chromosome:_4	AUGUSTUS	CDS	18547568	18547794	1	+	2	ID=g20401.t1.CDS3;Parent=g20401.t1;
OX371263.1_Lypha_dubia_genome_assembly,_chromosome:_4	AUGUSTUS	exon	18547568	18547794	.	+	.	ID=g20401.t1.exon3;Parent=g20401.t1;
OX371263.1_Lypha_dubia_genome_assembly,_chromosome:_4	AUGUSTUS	intron	18547795	18547858	1	+	.	ID=g20401.t1.intron3;Parent=g20401.t1;
OX371263.1_Lypha_dubia_genome_assembly,_chromosome:_4	AUGUSTUS	CDS	18547859	18548114	1	+	0	ID=g20401.t1.CDS4;Parent=g20401.t1;
OX371263.1_Lypha_dubia_genome_assembly,_chromosome:_4	AUGUSTUS	exon	18547859	18548114	.	+	.	ID=g20401.t1.exon4;Parent=g20401.t1;
OX371263.1_Lypha_dubia_genome_assembly,_chromosome:_4	AUGUSTUS	intron	18548115	18548244	1	+	.	ID=g20401.t1.intron4;Parent=g20401.t1;
OX371263.1_Lypha_dubia_genome_assembly,_chromosome:_4	AUGUSTUS	CDS	18548245	18548402	1	+	2	ID=g20401.t1.CDS5;Parent=g20401.t1;
OX371263.1_Lypha_dubia_genome_assembly,_chromosome:_4	AUGUSTUS	exon	18548245	18548402	.	+	.	ID=g20401.t1.exon5;Parent=g20401.t1;
OX371263.1_Lypha_dubia_genome_assembly,_chromosome:_4	AUGUSTUS	intron	18548403	18548465	1	+	.	ID=g20401.t1.intron5;Parent=g20401.t1;
OX371263.1_Lypha_dubia_genome_assembly,_chromosome:_4	AUGUSTUS	CDS	18548466	18549290	1	+	0	ID=g20401.t1.CDS6;Parent=g20401.t1;
OX371263.1_Lypha_dubia_genome_assembly,_chromosome:_4	AUGUSTUS	exon	18548466	18549290	.	+	.	ID=g20401.t1.exon6;Parent=g20401.t1;
OX371263.1_Lypha_dubia_genome_assembly,_chromosome:_4	AUGUSTUS	stop_codon	18549288	18549290	.	+	0	ID=g20401.t1.stop1;Parent=g20401.t1;
OX371263.1_Lypha_dubia_genome_assembly,_chromosome:_4	AUGUSTUS	gene	18553932	18554918	.	-	.	ID=g20402;
OX371263.1_Lypha_dubia_genome_assembly,_chromosome:_4	AUGUSTUS	mRNA	18553932	18554918	1	-	.	ID=g20402.t1;Parent=g20402;
OX371263.1_Lypha_dubia_genome_assembly,_chromosome:_4	AUGUSTUS	stop_codon	18553932	18553934	.	-	0	ID=g20402.t1.stop1;Parent=g20402.t1;
OX371263.1_Lypha_dubia_genome_assembly,_chromosome:_4	AUGUSTUS	CDS	18553932	18553979	1	-	0	ID=g20402.t1.CDS1;Parent=g20402.t1;
OX371263.1_Lypha_dubia_genome_assembly,_chromosome:_4	AUGUSTUS	exon	18553932	18553979	.	-	.	ID=g20402.t1.exon1;Parent=g20402.t1;
OX371263.1_Lypha_dubia_genome_assembly,_chromosome:_4	AUGUSTUS	intron	18553980	18554038	1	-	.	ID=g20402.t1.intron1;Parent=g20402.t1;
OX371263.1_Lypha_dubia_genome_assembly,_chromosome:_4	AUGUSTUS	CDS	18554039	18554335	1	-	0	ID=g20402.t1.CDS2;Parent=g20402.t1;
OX371263.1_Lypha_dubia_genome_assembly,_chromosome:_4	AUGUSTUS	exon	18554039	18554335	.	-	.	ID=g20402.t1.exon2;Parent=g20402.t1;
OX371263.1_Lypha_dubia_genome_assembly,_chromosome:_4	AUGUSTUS	intron	18554336	18554418	1	-	.	ID=g20402.t1.intron2;Parent=g20402.t1;
OX371263.1_Lypha_dubia_genome_assembly,_chromosome:_4	AUGUSTUS	CDS	18554419	18554514	1	-	0	ID=g20402.t1.CDS3;Parent=g20402.t1;
OX371263.1_Lypha_dubia_genome_assembly,_chromosome:_4	AUGUSTUS	exon	18554419	18554514	.	-	.	ID=g20402.t1.exon3;Parent=g20402.t1;
OX371263.1_Lypha_dubia_genome_assembly,_chromosome:_4	AUGUSTUS	intron	18554515	18554574	1	-	.	ID=g20402.t1.intron3;Parent=g20402.t1;
OX371263.1_Lypha_dubia_genome_assembly,_chromosome:_4	AUGUSTUS	CDS	18554575	18554766	1	-	0	ID=g20402.t1.CDS4;Parent=g20402.t1;
OX371263.1_Lypha_dubia_genome_assembly,_chromosome:_4	AUGUSTUS	exon	18554575	18554766	.	-	.	ID=g20402.t1.exon4;Parent=g20402.t1;
OX371263.1_Lypha_dubia_genome_assembly,_chromosome:_4	AUGUSTUS	intron	18554767	18554840	1	-	.	ID=g20402.t1.intron4;Parent=g20402.t1;
OX371263.1_Lypha_dubia_genome_assembly,_chromosome:_4	AUGUSTUS	CDS	18554841	18554918	1	-	0	ID=g20402.t1.CDS5;Parent=g20402.t1;
OX371263.1_Lypha_dubia_genome_assembly,_chromosome:_4	AUGUSTUS	exon	18554841	18554918	.	-	.	ID=g20402.t1.exon5;Parent=g20402.t1;
OX371263.1_Lypha_dubia_genome_assembly,_chromosome:_4	AUGUSTUS	start_codon	18554916	18554918	.	-	0	ID=g20402.t1.start1;Parent=g20402.t1;
OX371263.1_Lypha_dubia_genome_assembly,_chromosome:_4	AUGUSTUS	gene	18576691	18582969	.	-	.	ID=g20403;
OX371263.1_Lypha_dubia_genome_assembly,_chromosome:_4	AUGUSTUS	mRNA	18576691	18582969	1	-	.	ID=g20403.t1;Parent=g20403;
OX371263.1_Lypha_dubia_genome_assembly,_chromosome:_4	AUGUSTUS	stop_codon	18576691	18576693	.	-	0	ID=g20403.t1.stop1;Parent=g20403.t1;
OX371263.1_Lypha_dubia_genome_assembly,_chromosome:_4	AUGUSTUS	CDS	18576691	18577261	1	-	1	ID=g20403.t1.CDS1;Parent=g20403.t1;
OX371263.1_Lypha_dubia_genome_assembly,_chromosome:_4	AUGUSTUS	exon	18576691	18577261	.	-	.	ID=g20403.t1.exon1;Parent=g20403.t1;
OX371263.1_Lypha_dubia_genome_assembly,_chromosome:_4	AUGUSTUS	intron	18577262	18578797	1	-	.	ID=g20403.t1.intron1;Parent=g20403.t1;
OX371263.1_Lypha_dubia_genome_assembly,_chromosome:_4	AUGUSTUS	CDS	18578798	18578946	1	-	0	ID=g20403.t1.CDS2;Parent=g20403.t1;
OX371263.1_Lypha_dubia_genome_assembly,_chromosome:_4	AUGUSTUS	exon	18578798	18578946	.	-	.	ID=g20403.t1.exon2;Parent=g20403.t1;
OX371263.1_Lypha_dubia_genome_assembly,_chromosome:_4	AUGUSTUS	intron	18578947	18579001	1	-	.	ID=g20403.t1.intron2;Parent=g20403.t1;
OX371263.1_Lypha_dubia_genome_assembly,_chromosome:_4	AUGUSTUS	CDS	18579002	18579745	1	-	0	ID=g20403.t1.CDS3;Parent=g20403.t1;
OX371263.1_Lypha_dubia_genome_assembly,_chromosome:_4	AUGUSTUS	exon	18579002	18579745	.	-	.	ID=g20403.t1.exon3;Parent=g20403.t1;
OX371263.1_Lypha_dubia_genome_assembly,_chromosome:_4	AUGUSTUS	intron	18579746	18579831	1	-	.	ID=g20403.t1.intron3;Parent=g20403.t1;
OX371263.1_Lypha_dubia_genome_assembly,_chromosome:_4	AUGUSTUS	CDS	18579832	18580408	1	-	1	ID=g20403.t1.CDS4;Parent=g20403.t1;
OX371263.1_Lypha_dubia_genome_assembly,_chromosome:_4	AUGUSTUS	exon	18579832	18580408	.	-	.	ID=g20403.t1.exon4;Parent=g20403.t1;
OX371263.1_Lypha_dubia_genome_assembly,_chromosome:_4	AUGUSTUS	intron	18580409	18580475	1	-	.	ID=g20403.t1.intron4;Parent=g20403.t1;
OX371263.1_Lypha_dubia_genome_assembly,_chromosome:_4	AUGUSTUS	CDS	18580476	18580777	1	-	0	ID=g20403.t1.CDS5;Parent=g20403.t1;
OX371263.1_Lypha_dubia_genome_assembly,_chromosome:_4	AUGUSTUS	exon	18580476	18580777	.	-	.	ID=g20403.t1.exon5;Parent=g20403.t1;
OX371263.1_Lypha_dubia_genome_assembly,_chromosome:_4	AUGUSTUS	intron	18580778	18582942	1	-	.	ID=g20403.t1.intron5;Parent=g20403.t1;
OX371263.1_Lypha_dubia_genome_assembly,_chromosome:_4	AUGUSTUS	CDS	18582943	18582969	1	-	0	ID=g20403.t1.CDS6;Parent=g20403.t1;
OX371263.1_Lypha_dubia_genome_assembly,_chromosome:_4	AUGUSTUS	exon	18582943	18582969	.	-	.	ID=g20403.t1.exon6;Parent=g20403.t1;
OX371263.1_Lypha_dubia_genome_assembly,_chromosome:_4	AUGUSTUS	start_codon	18582967	18582969	.	-	0	ID=g20403.t1.start1;Parent=g20403.t1;
OX371263.1_Lypha_dubia_genome_assembly,_chromosome:_4	AUGUSTUS	gene	18615787	18625100	.	+	.	ID=g20404;
OX371263.1_Lypha_dubia_genome_assembly,_chromosome:_4	AUGUSTUS	mRNA	18615787	18625100	1	+	.	ID=g20404.t1;Parent=g20404;
OX371263.1_Lypha_dubia_genome_assembly,_chromosome:_4	AUGUSTUS	start_codon	18615787	18615789	.	+	0	ID=g20404.t1.start1;Parent=g20404.t1;
OX371263.1_Lypha_dubia_genome_assembly,_chromosome:_4	AUGUSTUS	CDS	18615787	18616248	1	+	0	ID=g20404.t1.CDS1;Parent=g20404.t1;
OX371263.1_Lypha_dubia_genome_assembly,_chromosome:_4	AUGUSTUS	exon	18615787	18616248	.	+	.	ID=g20404.t1.exon1;Parent=g20404.t1;
OX371263.1_Lypha_dubia_genome_assembly,_chromosome:_4	AUGUSTUS	intron	18616249	18616387	1	+	.	ID=g20404.t1.intron1;Parent=g20404.t1;
OX371263.1_Lypha_dubia_genome_assembly,_chromosome:_4	AUGUSTUS	CDS	18616388	18616727	1	+	0	ID=g20404.t1.CDS2;Parent=g20404.t1;
OX371263.1_Lypha_dubia_genome_assembly,_chromosome:_4	AUGUSTUS	exon	18616388	18616727	.	+	.	ID=g20404.t1.exon2;Parent=g20404.t1;
OX371263.1_Lypha_dubia_genome_assembly,_chromosome:_4	AUGUSTUS	intron	18616728	18622750	1	+	.	ID=g20404.t1.intron2;Parent=g20404.t1;
OX371263.1_Lypha_dubia_genome_assembly,_chromosome:_4	AUGUSTUS	CDS	18622751	18622944	1	+	2	ID=g20404.t1.CDS3;Parent=g20404.t1;
OX371263.1_Lypha_dubia_genome_assembly,_chromosome:_4	AUGUSTUS	exon	18622751	18622944	.	+	.	ID=g20404.t1.exon3;Parent=g20404.t1;
OX371263.1_Lypha_dubia_genome_assembly,_chromosome:_4	AUGUSTUS	intron	18622945	18623060	1	+	.	ID=g20404.t1.intron3;Parent=g20404.t1;
OX371263.1_Lypha_dubia_genome_assembly,_chromosome:_4	AUGUSTUS	CDS	18623061	18623362	1	+	0	ID=g20404.t1.CDS4;Parent=g20404.t1;
OX371263.1_Lypha_dubia_genome_assembly,_chromosome:_4	AUGUSTUS	exon	18623061	18623362	.	+	.	ID=g20404.t1.exon4;Parent=g20404.t1;
OX371263.1_Lypha_dubia_genome_assembly,_chromosome:_4	AUGUSTUS	intron	18623363	18624442	1	+	.	ID=g20404.t1.intron4;Parent=g20404.t1;
OX371263.1_Lypha_dubia_genome_assembly,_chromosome:_4	AUGUSTUS	CDS	18624443	18625100	1	+	1	ID=g20404.t1.CDS5;Parent=g20404.t1;
OX371263.1_Lypha_dubia_genome_assembly,_chromosome:_4	AUGUSTUS	exon	18624443	18625100	.	+	.	ID=g20404.t1.exon5;Parent=g20404.t1;
OX371263.1_Lypha_dubia_genome_assembly,_chromosome:_4	AUGUSTUS	stop_codon	18625098	18625100	.	+	0	ID=g20404.t1.stop1;Parent=g20404.t1;
OX371263.1_Lypha_dubia_genome_assembly,_chromosome:_4	AUGUSTUS	gene	18633990	18635361	.	+	.	ID=g20405;
OX371263.1_Lypha_dubia_genome_assembly,_chromosome:_4	AUGUSTUS	mRNA	18633990	18635361	1	+	.	ID=g20405.t1;Parent=g20405;
OX371263.1_Lypha_dubia_genome_assembly,_chromosome:_4	AUGUSTUS	start_codon	18633990	18633992	.	+	0	ID=g20405.t1.start1;Parent=g20405.t1;
OX371263.1_Lypha_dubia_genome_assembly,_chromosome:_4	AUGUSTUS	CDS	18633990	18634328	1	+	0	ID=g20405.t1.CDS1;Parent=g20405.t1;
OX371263.1_Lypha_dubia_genome_assembly,_chromosome:_4	AUGUSTUS	exon	18633990	18634328	.	+	.	ID=g20405.t1.exon1;Parent=g20405.t1;
OX371263.1_Lypha_dubia_genome_assembly,_chromosome:_4	AUGUSTUS	intron	18634329	18634398	1	+	.	ID=g20405.t1.intron1;Parent=g20405.t1;
OX371263.1_Lypha_dubia_genome_assembly,_chromosome:_4	AUGUSTUS	CDS	18634399	18635086	1	+	0	ID=g20405.t1.CDS2;Parent=g20405.t1;
OX371263.1_Lypha_dubia_genome_assembly,_chromosome:_4	AUGUSTUS	exon	18634399	18635086	.	+	.	ID=g20405.t1.exon2;Parent=g20405.t1;
OX371263.1_Lypha_dubia_genome_assembly,_chromosome:_4	AUGUSTUS	intron	18635087	18635143	1	+	.	ID=g20405.t1.intron2;Parent=g20405.t1;
OX371263.1_Lypha_dubia_genome_assembly,_chromosome:_4	AUGUSTUS	CDS	18635144	18635361	1	+	2	ID=g20405.t1.CDS3;Parent=g20405.t1;
OX371263.1_Lypha_dubia_genome_assembly,_chromosome:_4	AUGUSTUS	exon	18635144	18635361	.	+	.	ID=g20405.t1.exon3;Parent=g20405.t1;
OX371263.1_Lypha_dubia_genome_assembly,_chromosome:_4	AUGUSTUS	stop_codon	18635359	18635361	.	+	0	ID=g20405.t1.stop1;Parent=g20405.t1;
OX371263.1_Lypha_dubia_genome_assembly,_chromosome:_4	AUGUSTUS	gene	18657848	18667485	.	+	.	ID=g20406;
OX371263.1_Lypha_dubia_genome_assembly,_chromosome:_4	AUGUSTUS	mRNA	18657848	18667485	1	+	.	ID=g20406.t1;Parent=g20406;
OX371263.1_Lypha_dubia_genome_assembly,_chromosome:_4	AUGUSTUS	start_codon	18657848	18657850	.	+	0	ID=g20406.t1.start1;Parent=g20406.t1;
OX371263.1_Lypha_dubia_genome_assembly,_chromosome:_4	AUGUSTUS	CDS	18657848	18658895	1	+	0	ID=g20406.t1.CDS1;Parent=g20406.t1;
OX371263.1_Lypha_dubia_genome_assembly,_chromosome:_4	AUGUSTUS	exon	18657848	18658895	.	+	.	ID=g20406.t1.exon1;Parent=g20406.t1;
OX371263.1_Lypha_dubia_genome_assembly,_chromosome:_4	AUGUSTUS	intron	18658896	18667006	1	+	.	ID=g20406.t1.intron1;Parent=g20406.t1;
OX371263.1_Lypha_dubia_genome_assembly,_chromosome:_4	AUGUSTUS	CDS	18667007	18667485	1	+	2	ID=g20406.t1.CDS2;Parent=g20406.t1;
OX371263.1_Lypha_dubia_genome_assembly,_chromosome:_4	AUGUSTUS	exon	18667007	18667485	.	+	.	ID=g20406.t1.exon2;Parent=g20406.t1;
OX371263.1_Lypha_dubia_genome_assembly,_chromosome:_4	AUGUSTUS	stop_codon	18667483	18667485	.	+	0	ID=g20406.t1.stop1;Parent=g20406.t1;
OX371263.1_Lypha_dubia_genome_assembly,_chromosome:_4	AUGUSTUS	gene	18681109	18689713	.	+	.	ID=g20407;
OX371263.1_Lypha_dubia_genome_assembly,_chromosome:_4	AUGUSTUS	mRNA	18681109	18689713	0.82	+	.	ID=g20407.t1;Parent=g20407;
OX371263.1_Lypha_dubia_genome_assembly,_chromosome:_4	AUGUSTUS	start_codon	18681109	18681111	.	+	0	ID=g20407.t1.start1;Parent=g20407.t1;
OX371263.1_Lypha_dubia_genome_assembly,_chromosome:_4	AUGUSTUS	CDS	18681109	18681122	0.89	+	0	ID=g20407.t1.CDS1;Parent=g20407.t1;
OX371263.1_Lypha_dubia_genome_assembly,_chromosome:_4	AUGUSTUS	exon	18681109	18681122	.	+	.	ID=g20407.t1.exon1;Parent=g20407.t1;
OX371263.1_Lypha_dubia_genome_assembly,_chromosome:_4	AUGUSTUS	intron	18681123	18681470	0.89	+	.	ID=g20407.t1.intron1;Parent=g20407.t1;
OX371263.1_Lypha_dubia_genome_assembly,_chromosome:_4	AUGUSTUS	CDS	18681471	18681827	1	+	1	ID=g20407.t1.CDS2;Parent=g20407.t1;
OX371263.1_Lypha_dubia_genome_assembly,_chromosome:_4	AUGUSTUS	exon	18681471	18681827	.	+	.	ID=g20407.t1.exon2;Parent=g20407.t1;
OX371263.1_Lypha_dubia_genome_assembly,_chromosome:_4	AUGUSTUS	intron	18681828	18689142	1	+	.	ID=g20407.t1.intron2;Parent=g20407.t1;
OX371263.1_Lypha_dubia_genome_assembly,_chromosome:_4	AUGUSTUS	CDS	18689143	18689713	0.93	+	1	ID=g20407.t1.CDS3;Parent=g20407.t1;
OX371263.1_Lypha_dubia_genome_assembly,_chromosome:_4	AUGUSTUS	exon	18689143	18689713	.	+	.	ID=g20407.t1.exon3;Parent=g20407.t1;
OX371263.1_Lypha_dubia_genome_assembly,_chromosome:_4	AUGUSTUS	stop_codon	18689711	18689713	.	+	0	ID=g20407.t1.stop1;Parent=g20407.t1;
OX371263.1_Lypha_dubia_genome_assembly,_chromosome:_4	AUGUSTUS	gene	18690348	18691918	.	+	.	ID=g20408;
OX371263.1_Lypha_dubia_genome_assembly,_chromosome:_4	AUGUSTUS	mRNA	18690348	18691918	0.52	+	.	ID=g20408.t1;Parent=g20408;
OX371263.1_Lypha_dubia_genome_assembly,_chromosome:_4	AUGUSTUS	start_codon	18690348	18690350	.	+	0	ID=g20408.t1.start1;Parent=g20408.t1;
OX371263.1_Lypha_dubia_genome_assembly,_chromosome:_4	AUGUSTUS	CDS	18690348	18690807	0.92	+	0	ID=g20408.t1.CDS1;Parent=g20408.t1;
OX371263.1_Lypha_dubia_genome_assembly,_chromosome:_4	AUGUSTUS	exon	18690348	18690807	.	+	.	ID=g20408.t1.exon1;Parent=g20408.t1;
OX371263.1_Lypha_dubia_genome_assembly,_chromosome:_4	AUGUSTUS	intron	18690808	18690960	0.88	+	.	ID=g20408.t1.intron1;Parent=g20408.t1;
OX371263.1_Lypha_dubia_genome_assembly,_chromosome:_4	AUGUSTUS	CDS	18690961	18691313	0.61	+	2	ID=g20408.t1.CDS2;Parent=g20408.t1;
OX371263.1_Lypha_dubia_genome_assembly,_chromosome:_4	AUGUSTUS	exon	18690961	18691313	.	+	.	ID=g20408.t1.exon2;Parent=g20408.t1;
OX371263.1_Lypha_dubia_genome_assembly,_chromosome:_4	AUGUSTUS	intron	18691314	18691744	0.65	+	.	ID=g20408.t1.intron2;Parent=g20408.t1;
OX371263.1_Lypha_dubia_genome_assembly,_chromosome:_4	AUGUSTUS	CDS	18691745	18691918	0.95	+	0	ID=g20408.t1.CDS3;Parent=g20408.t1;
OX371263.1_Lypha_dubia_genome_assembly,_chromosome:_4	AUGUSTUS	exon	18691745	18691918	.	+	.	ID=g20408.t1.exon3;Parent=g20408.t1;
OX371263.1_Lypha_dubia_genome_assembly,_chromosome:_4	AUGUSTUS	stop_codon	18691916	18691918	.	+	0	ID=g20408.t1.stop1;Parent=g20408.t1;
OX371263.1_Lypha_dubia_genome_assembly,_chromosome:_4	AUGUSTUS	gene	18694363	18704097	.	-	.	ID=g20409;
OX371263.1_Lypha_dubia_genome_assembly,_chromosome:_4	AUGUSTUS	mRNA	18694363	18700165	1	-	.	ID=g20409.t1;Parent=g20409;
OX371263.1_Lypha_dubia_genome_assembly,_chromosome:_4	AUGUSTUS	stop_codon	18694363	18694365	.	-	0	ID=g20409.t1.stop1;Parent=g20409.t1;
OX371263.1_Lypha_dubia_genome_assembly,_chromosome:_4	AUGUSTUS	CDS	18694363	18694406	1	-	2	ID=g20409.t1.CDS1;Parent=g20409.t1;
OX371263.1_Lypha_dubia_genome_assembly,_chromosome:_4	AUGUSTUS	exon	18694363	18694406	.	-	.	ID=g20409.t1.exon1;Parent=g20409.t1;
OX371263.1_Lypha_dubia_genome_assembly,_chromosome:_4	AUGUSTUS	intron	18694407	18694477	1	-	.	ID=g20409.t1.intron1;Parent=g20409.t1;
OX371263.1_Lypha_dubia_genome_assembly,_chromosome:_4	AUGUSTUS	CDS	18694478	18695231	1	-	0	ID=g20409.t1.CDS2;Parent=g20409.t1;
OX371263.1_Lypha_dubia_genome_assembly,_chromosome:_4	AUGUSTUS	exon	18694478	18695231	.	-	.	ID=g20409.t1.exon2;Parent=g20409.t1;
OX371263.1_Lypha_dubia_genome_assembly,_chromosome:_4	AUGUSTUS	intron	18695232	18695290	1	-	.	ID=g20409.t1.intron2;Parent=g20409.t1;
OX371263.1_Lypha_dubia_genome_assembly,_chromosome:_4	AUGUSTUS	CDS	18695291	18695448	1	-	2	ID=g20409.t1.CDS3;Parent=g20409.t1;
OX371263.1_Lypha_dubia_genome_assembly,_chromosome:_4	AUGUSTUS	exon	18695291	18695448	.	-	.	ID=g20409.t1.exon3;Parent=g20409.t1;
OX371263.1_Lypha_dubia_genome_assembly,_chromosome:_4	AUGUSTUS	intron	18695449	18695511	1	-	.	ID=g20409.t1.intron3;Parent=g20409.t1;
OX371263.1_Lypha_dubia_genome_assembly,_chromosome:_4	AUGUSTUS	CDS	18695512	18695767	1	-	0	ID=g20409.t1.CDS4;Parent=g20409.t1;
OX371263.1_Lypha_dubia_genome_assembly,_chromosome:_4	AUGUSTUS	exon	18695512	18695767	.	-	.	ID=g20409.t1.exon4;Parent=g20409.t1;
OX371263.1_Lypha_dubia_genome_assembly,_chromosome:_4	AUGUSTUS	intron	18695768	18695839	1	-	.	ID=g20409.t1.intron4;Parent=g20409.t1;
OX371263.1_Lypha_dubia_genome_assembly,_chromosome:_4	AUGUSTUS	CDS	18695840	18696069	1	-	2	ID=g20409.t1.CDS5;Parent=g20409.t1;
OX371263.1_Lypha_dubia_genome_assembly,_chromosome:_4	AUGUSTUS	exon	18695840	18696069	.	-	.	ID=g20409.t1.exon5;Parent=g20409.t1;
OX371263.1_Lypha_dubia_genome_assembly,_chromosome:_4	AUGUSTUS	intron	18696070	18696134	1	-	.	ID=g20409.t1.intron5;Parent=g20409.t1;
OX371263.1_Lypha_dubia_genome_assembly,_chromosome:_4	AUGUSTUS	CDS	18696135	18696294	1	-	0	ID=g20409.t1.CDS6;Parent=g20409.t1;
OX371263.1_Lypha_dubia_genome_assembly,_chromosome:_4	AUGUSTUS	exon	18696135	18696294	.	-	.	ID=g20409.t1.exon6;Parent=g20409.t1;
OX371263.1_Lypha_dubia_genome_assembly,_chromosome:_4	AUGUSTUS	intron	18696295	18700051	1	-	.	ID=g20409.t1.intron6;Parent=g20409.t1;
OX371263.1_Lypha_dubia_genome_assembly,_chromosome:_4	AUGUSTUS	CDS	18700052	18700165	1	-	0	ID=g20409.t1.CDS7;Parent=g20409.t1;
OX371263.1_Lypha_dubia_genome_assembly,_chromosome:_4	AUGUSTUS	exon	18700052	18700165	.	-	.	ID=g20409.t1.exon7;Parent=g20409.t1;
OX371263.1_Lypha_dubia_genome_assembly,_chromosome:_4	AUGUSTUS	start_codon	18700163	18700165	.	-	0	ID=g20409.t1.start1;Parent=g20409.t1;
OX371263.1_Lypha_dubia_genome_assembly,_chromosome:_4	GeneMark.hmm3	mRNA	18694363	18704097	.	-	.	ID=g20409.t2;Parent=g20409;
OX371263.1_Lypha_dubia_genome_assembly,_chromosome:_4	GeneMark.hmm3	stop_codon	18694363	18694365	.	-	0	ID=g20409.t2.stop1;Parent=g20409.t2;
OX371263.1_Lypha_dubia_genome_assembly,_chromosome:_4	GeneMark.hmm3	CDS	18694363	18694406	.	-	2	ID=g20409.t2.CDS1;Parent=g20409.t2;
OX371263.1_Lypha_dubia_genome_assembly,_chromosome:_4	GeneMark.hmm3	exon	18694363	18694406	0	-	.	ID=g20409.t2.exon1;Parent=g20409.t2;
OX371263.1_Lypha_dubia_genome_assembly,_chromosome:_4	GeneMark.hmm3	intron	18694407	18694477	.	-	0	ID=g20409.t2.intron1;Parent=g20409.t2;
OX371263.1_Lypha_dubia_genome_assembly,_chromosome:_4	GeneMark.hmm3	CDS	18694478	18695231	.	-	0	ID=g20409.t2.CDS2;Parent=g20409.t2;
OX371263.1_Lypha_dubia_genome_assembly,_chromosome:_4	GeneMark.hmm3	exon	18694478	18695231	0	-	.	ID=g20409.t2.exon2;Parent=g20409.t2;
OX371263.1_Lypha_dubia_genome_assembly,_chromosome:_4	GeneMark.hmm3	intron	18695232	18695290	.	-	2	ID=g20409.t2.intron2;Parent=g20409.t2;
OX371263.1_Lypha_dubia_genome_assembly,_chromosome:_4	GeneMark.hmm3	CDS	18695291	18695448	.	-	2	ID=g20409.t2.CDS3;Parent=g20409.t2;
OX371263.1_Lypha_dubia_genome_assembly,_chromosome:_4	GeneMark.hmm3	exon	18695291	18695448	0	-	.	ID=g20409.t2.exon3;Parent=g20409.t2;
OX371263.1_Lypha_dubia_genome_assembly,_chromosome:_4	GeneMark.hmm3	intron	18695449	18695511	.	-	0	ID=g20409.t2.intron3;Parent=g20409.t2;
OX371263.1_Lypha_dubia_genome_assembly,_chromosome:_4	GeneMark.hmm3	CDS	18695512	18695767	.	-	0	ID=g20409.t2.CDS4;Parent=g20409.t2;
OX371263.1_Lypha_dubia_genome_assembly,_chromosome:_4	GeneMark.hmm3	exon	18695512	18695767	0	-	.	ID=g20409.t2.exon4;Parent=g20409.t2;
OX371263.1_Lypha_dubia_genome_assembly,_chromosome:_4	GeneMark.hmm3	intron	18695768	18695839	.	-	2	ID=g20409.t2.intron4;Parent=g20409.t2;
OX371263.1_Lypha_dubia_genome_assembly,_chromosome:_4	GeneMark.hmm3	CDS	18695840	18696069	.	-	2	ID=g20409.t2.CDS5;Parent=g20409.t2;
OX371263.1_Lypha_dubia_genome_assembly,_chromosome:_4	GeneMark.hmm3	exon	18695840	18696069	0	-	.	ID=g20409.t2.exon5;Parent=g20409.t2;
OX371263.1_Lypha_dubia_genome_assembly,_chromosome:_4	GeneMark.hmm3	intron	18696070	18696134	.	-	0	ID=g20409.t2.intron5;Parent=g20409.t2;
OX371263.1_Lypha_dubia_genome_assembly,_chromosome:_4	GeneMark.hmm3	CDS	18696135	18696294	.	-	0	ID=g20409.t2.CDS6;Parent=g20409.t2;
OX371263.1_Lypha_dubia_genome_assembly,_chromosome:_4	GeneMark.hmm3	exon	18696135	18696294	0	-	.	ID=g20409.t2.exon6;Parent=g20409.t2;
OX371263.1_Lypha_dubia_genome_assembly,_chromosome:_4	GeneMark.hmm3	intron	18696295	18704082	.	-	0	ID=g20409.t2.intron6;Parent=g20409.t2;
OX371263.1_Lypha_dubia_genome_assembly,_chromosome:_4	GeneMark.hmm3	CDS	18704083	18704097	.	-	0	ID=g20409.t2.CDS7;Parent=g20409.t2;
OX371263.1_Lypha_dubia_genome_assembly,_chromosome:_4	GeneMark.hmm3	exon	18704083	18704097	0	-	.	ID=g20409.t2.exon7;Parent=g20409.t2;
OX371263.1_Lypha_dubia_genome_assembly,_chromosome:_4	GeneMark.hmm3	start_codon	18704095	18704097	.	-	0	ID=g20409.t2.start1;Parent=g20409.t2;
OX371263.1_Lypha_dubia_genome_assembly,_chromosome:_4	AUGUSTUS	gene	18709922	18711781	.	+	.	ID=g20410;
OX371263.1_Lypha_dubia_genome_assembly,_chromosome:_4	AUGUSTUS	mRNA	18709922	18711781	1	+	.	ID=g20410.t1;Parent=g20410;
OX371263.1_Lypha_dubia_genome_assembly,_chromosome:_4	AUGUSTUS	start_codon	18709922	18709924	.	+	0	ID=g20410.t1.start1;Parent=g20410.t1;
OX371263.1_Lypha_dubia_genome_assembly,_chromosome:_4	AUGUSTUS	CDS	18709922	18710095	1	+	0	ID=g20410.t1.CDS1;Parent=g20410.t1;
OX371263.1_Lypha_dubia_genome_assembly,_chromosome:_4	AUGUSTUS	exon	18709922	18710095	.	+	.	ID=g20410.t1.exon1;Parent=g20410.t1;
OX371263.1_Lypha_dubia_genome_assembly,_chromosome:_4	AUGUSTUS	intron	18710096	18711625	1	+	.	ID=g20410.t1.intron1;Parent=g20410.t1;
OX371263.1_Lypha_dubia_genome_assembly,_chromosome:_4	AUGUSTUS	CDS	18711626	18711781	1	+	0	ID=g20410.t1.CDS2;Parent=g20410.t1;
OX371263.1_Lypha_dubia_genome_assembly,_chromosome:_4	AUGUSTUS	exon	18711626	18711781	.	+	.	ID=g20410.t1.exon2;Parent=g20410.t1;
OX371263.1_Lypha_dubia_genome_assembly,_chromosome:_4	AUGUSTUS	stop_codon	18711779	18711781	.	+	0	ID=g20410.t1.stop1;Parent=g20410.t1;
OX371263.1_Lypha_dubia_genome_assembly,_chromosome:_4	AUGUSTUS	gene	18741391	18761746	.	-	.	ID=g20411;
OX371263.1_Lypha_dubia_genome_assembly,_chromosome:_4	AUGUSTUS	mRNA	18741391	18761746	1	-	.	ID=g20411.t1;Parent=g20411;
OX371263.1_Lypha_dubia_genome_assembly,_chromosome:_4	AUGUSTUS	stop_codon	18741391	18741393	.	-	0	ID=g20411.t1.stop1;Parent=g20411.t1;
OX371263.1_Lypha_dubia_genome_assembly,_chromosome:_4	AUGUSTUS	CDS	18741391	18741525	1	-	0	ID=g20411.t1.CDS1;Parent=g20411.t1;
OX371263.1_Lypha_dubia_genome_assembly,_chromosome:_4	AUGUSTUS	exon	18741391	18741525	.	-	.	ID=g20411.t1.exon1;Parent=g20411.t1;
OX371263.1_Lypha_dubia_genome_assembly,_chromosome:_4	AUGUSTUS	intron	18741526	18741610	1	-	.	ID=g20411.t1.intron1;Parent=g20411.t1;
OX371263.1_Lypha_dubia_genome_assembly,_chromosome:_4	AUGUSTUS	CDS	18741611	18742176	1	-	2	ID=g20411.t1.CDS2;Parent=g20411.t1;
OX371263.1_Lypha_dubia_genome_assembly,_chromosome:_4	AUGUSTUS	exon	18741611	18742176	.	-	.	ID=g20411.t1.exon2;Parent=g20411.t1;
OX371263.1_Lypha_dubia_genome_assembly,_chromosome:_4	AUGUSTUS	intron	18742177	18742240	1	-	.	ID=g20411.t1.intron2;Parent=g20411.t1;
OX371263.1_Lypha_dubia_genome_assembly,_chromosome:_4	AUGUSTUS	CDS	18742241	18742460	1	-	0	ID=g20411.t1.CDS3;Parent=g20411.t1;
OX371263.1_Lypha_dubia_genome_assembly,_chromosome:_4	AUGUSTUS	exon	18742241	18742460	.	-	.	ID=g20411.t1.exon3;Parent=g20411.t1;
OX371263.1_Lypha_dubia_genome_assembly,_chromosome:_4	AUGUSTUS	intron	18742461	18743651	1	-	.	ID=g20411.t1.intron3;Parent=g20411.t1;
OX371263.1_Lypha_dubia_genome_assembly,_chromosome:_4	AUGUSTUS	CDS	18743652	18743828	1	-	0	ID=g20411.t1.CDS4;Parent=g20411.t1;
OX371263.1_Lypha_dubia_genome_assembly,_chromosome:_4	AUGUSTUS	exon	18743652	18743828	.	-	.	ID=g20411.t1.exon4;Parent=g20411.t1;
OX371263.1_Lypha_dubia_genome_assembly,_chromosome:_4	AUGUSTUS	intron	18743829	18743909	1	-	.	ID=g20411.t1.intron4;Parent=g20411.t1;
OX371263.1_Lypha_dubia_genome_assembly,_chromosome:_4	AUGUSTUS	CDS	18743910	18748121	1	-	0	ID=g20411.t1.CDS5;Parent=g20411.t1;
OX371263.1_Lypha_dubia_genome_assembly,_chromosome:_4	AUGUSTUS	exon	18743910	18748121	.	-	.	ID=g20411.t1.exon5;Parent=g20411.t1;
OX371263.1_Lypha_dubia_genome_assembly,_chromosome:_4	AUGUSTUS	intron	18748122	18748773	1	-	.	ID=g20411.t1.intron5;Parent=g20411.t1;
OX371263.1_Lypha_dubia_genome_assembly,_chromosome:_4	AUGUSTUS	CDS	18748774	18748940	1	-	2	ID=g20411.t1.CDS6;Parent=g20411.t1;
OX371263.1_Lypha_dubia_genome_assembly,_chromosome:_4	AUGUSTUS	exon	18748774	18748940	.	-	.	ID=g20411.t1.exon6;Parent=g20411.t1;
OX371263.1_Lypha_dubia_genome_assembly,_chromosome:_4	AUGUSTUS	intron	18748941	18749024	1	-	.	ID=g20411.t1.intron6;Parent=g20411.t1;
OX371263.1_Lypha_dubia_genome_assembly,_chromosome:_4	AUGUSTUS	CDS	18749025	18749724	1	-	0	ID=g20411.t1.CDS7;Parent=g20411.t1;
OX371263.1_Lypha_dubia_genome_assembly,_chromosome:_4	AUGUSTUS	exon	18749025	18749724	.	-	.	ID=g20411.t1.exon7;Parent=g20411.t1;
OX371263.1_Lypha_dubia_genome_assembly,_chromosome:_4	AUGUSTUS	intron	18749725	18750808	1	-	.	ID=g20411.t1.intron7;Parent=g20411.t1;
OX371263.1_Lypha_dubia_genome_assembly,_chromosome:_4	AUGUSTUS	CDS	18750809	18751164	1	-	2	ID=g20411.t1.CDS8;Parent=g20411.t1;
OX371263.1_Lypha_dubia_genome_assembly,_chromosome:_4	AUGUSTUS	exon	18750809	18751164	.	-	.	ID=g20411.t1.exon8;Parent=g20411.t1;
OX371263.1_Lypha_dubia_genome_assembly,_chromosome:_4	AUGUSTUS	intron	18751165	18751256	1	-	.	ID=g20411.t1.intron8;Parent=g20411.t1;
OX371263.1_Lypha_dubia_genome_assembly,_chromosome:_4	AUGUSTUS	CDS	18751257	18752428	1	-	1	ID=g20411.t1.CDS9;Parent=g20411.t1;
OX371263.1_Lypha_dubia_genome_assembly,_chromosome:_4	AUGUSTUS	exon	18751257	18752428	.	-	.	ID=g20411.t1.exon9;Parent=g20411.t1;
OX371263.1_Lypha_dubia_genome_assembly,_chromosome:_4	AUGUSTUS	intron	18752429	18752486	1	-	.	ID=g20411.t1.intron9;Parent=g20411.t1;
OX371263.1_Lypha_dubia_genome_assembly,_chromosome:_4	AUGUSTUS	CDS	18752487	18752804	1	-	1	ID=g20411.t1.CDS10;Parent=g20411.t1;
OX371263.1_Lypha_dubia_genome_assembly,_chromosome:_4	AUGUSTUS	exon	18752487	18752804	.	-	.	ID=g20411.t1.exon10;Parent=g20411.t1;
OX371263.1_Lypha_dubia_genome_assembly,_chromosome:_4	AUGUSTUS	intron	18752805	18754355	1	-	.	ID=g20411.t1.intron10;Parent=g20411.t1;
OX371263.1_Lypha_dubia_genome_assembly,_chromosome:_4	AUGUSTUS	CDS	18754356	18754950	1	-	2	ID=g20411.t1.CDS11;Parent=g20411.t1;
OX371263.1_Lypha_dubia_genome_assembly,_chromosome:_4	AUGUSTUS	exon	18754356	18754950	.	-	.	ID=g20411.t1.exon11;Parent=g20411.t1;
OX371263.1_Lypha_dubia_genome_assembly,_chromosome:_4	AUGUSTUS	intron	18754951	18755015	1	-	.	ID=g20411.t1.intron11;Parent=g20411.t1;
OX371263.1_Lypha_dubia_genome_assembly,_chromosome:_4	AUGUSTUS	CDS	18755016	18755172	1	-	0	ID=g20411.t1.CDS12;Parent=g20411.t1;
OX371263.1_Lypha_dubia_genome_assembly,_chromosome:_4	AUGUSTUS	exon	18755016	18755172	.	-	.	ID=g20411.t1.exon12;Parent=g20411.t1;
OX371263.1_Lypha_dubia_genome_assembly,_chromosome:_4	AUGUSTUS	intron	18755173	18755630	1	-	.	ID=g20411.t1.intron12;Parent=g20411.t1;
OX371263.1_Lypha_dubia_genome_assembly,_chromosome:_4	AUGUSTUS	CDS	18755631	18755954	1	-	0	ID=g20411.t1.CDS13;Parent=g20411.t1;
OX371263.1_Lypha_dubia_genome_assembly,_chromosome:_4	AUGUSTUS	exon	18755631	18755954	.	-	.	ID=g20411.t1.exon13;Parent=g20411.t1;
OX371263.1_Lypha_dubia_genome_assembly,_chromosome:_4	AUGUSTUS	intron	18755955	18756028	1	-	.	ID=g20411.t1.intron13;Parent=g20411.t1;
OX371263.1_Lypha_dubia_genome_assembly,_chromosome:_4	AUGUSTUS	CDS	18756029	18756790	1	-	0	ID=g20411.t1.CDS14;Parent=g20411.t1;
OX371263.1_Lypha_dubia_genome_assembly,_chromosome:_4	AUGUSTUS	exon	18756029	18756790	.	-	.	ID=g20411.t1.exon14;Parent=g20411.t1;
OX371263.1_Lypha_dubia_genome_assembly,_chromosome:_4	AUGUSTUS	intron	18756791	18756849	1	-	.	ID=g20411.t1.intron14;Parent=g20411.t1;
OX371263.1_Lypha_dubia_genome_assembly,_chromosome:_4	AUGUSTUS	CDS	18756850	18757122	1	-	0	ID=g20411.t1.CDS15;Parent=g20411.t1;
OX371263.1_Lypha_dubia_genome_assembly,_chromosome:_4	AUGUSTUS	exon	18756850	18757122	.	-	.	ID=g20411.t1.exon15;Parent=g20411.t1;
OX371263.1_Lypha_dubia_genome_assembly,_chromosome:_4	AUGUSTUS	intron	18757123	18757204	1	-	.	ID=g20411.t1.intron15;Parent=g20411.t1;
OX371263.1_Lypha_dubia_genome_assembly,_chromosome:_4	AUGUSTUS	CDS	18757205	18757684	1	-	0	ID=g20411.t1.CDS16;Parent=g20411.t1;
OX371263.1_Lypha_dubia_genome_assembly,_chromosome:_4	AUGUSTUS	exon	18757205	18757684	.	-	.	ID=g20411.t1.exon16;Parent=g20411.t1;
OX371263.1_Lypha_dubia_genome_assembly,_chromosome:_4	AUGUSTUS	intron	18757685	18761123	1	-	.	ID=g20411.t1.intron16;Parent=g20411.t1;
OX371263.1_Lypha_dubia_genome_assembly,_chromosome:_4	AUGUSTUS	CDS	18761124	18761604	1	-	1	ID=g20411.t1.CDS17;Parent=g20411.t1;
OX371263.1_Lypha_dubia_genome_assembly,_chromosome:_4	AUGUSTUS	exon	18761124	18761604	.	-	.	ID=g20411.t1.exon17;Parent=g20411.t1;
OX371263.1_Lypha_dubia_genome_assembly,_chromosome:_4	AUGUSTUS	intron	18761605	18761666	1	-	.	ID=g20411.t1.intron17;Parent=g20411.t1;
OX371263.1_Lypha_dubia_genome_assembly,_chromosome:_4	AUGUSTUS	CDS	18761667	18761746	1	-	0	ID=g20411.t1.CDS18;Parent=g20411.t1;
OX371263.1_Lypha_dubia_genome_assembly,_chromosome:_4	AUGUSTUS	exon	18761667	18761746	.	-	.	ID=g20411.t1.exon18;Parent=g20411.t1;
OX371263.1_Lypha_dubia_genome_assembly,_chromosome:_4	AUGUSTUS	start_codon	18761744	18761746	.	-	0	ID=g20411.t1.start1;Parent=g20411.t1;
OX371263.1_Lypha_dubia_genome_assembly,_chromosome:_4	AUGUSTUS	gene	18864180	18870981	.	+	.	ID=g20412;
OX371263.1_Lypha_dubia_genome_assembly,_chromosome:_4	AUGUSTUS	mRNA	18864180	18870981	0.59	+	.	ID=g20412.t1;Parent=g20412;
OX371263.1_Lypha_dubia_genome_assembly,_chromosome:_4	AUGUSTUS	start_codon	18864180	18864182	.	+	0	ID=g20412.t1.start1;Parent=g20412.t1;
OX371263.1_Lypha_dubia_genome_assembly,_chromosome:_4	AUGUSTUS	CDS	18864180	18864210	0.59	+	0	ID=g20412.t1.CDS1;Parent=g20412.t1;
OX371263.1_Lypha_dubia_genome_assembly,_chromosome:_4	AUGUSTUS	exon	18864180	18864210	.	+	.	ID=g20412.t1.exon1;Parent=g20412.t1;
OX371263.1_Lypha_dubia_genome_assembly,_chromosome:_4	AUGUSTUS	intron	18864211	18870640	0.61	+	.	ID=g20412.t1.intron1;Parent=g20412.t1;
OX371263.1_Lypha_dubia_genome_assembly,_chromosome:_4	AUGUSTUS	CDS	18870641	18870981	0.95	+	2	ID=g20412.t1.CDS2;Parent=g20412.t1;
OX371263.1_Lypha_dubia_genome_assembly,_chromosome:_4	AUGUSTUS	exon	18870641	18870981	.	+	.	ID=g20412.t1.exon2;Parent=g20412.t1;
OX371263.1_Lypha_dubia_genome_assembly,_chromosome:_4	AUGUSTUS	stop_codon	18870979	18870981	.	+	0	ID=g20412.t1.stop1;Parent=g20412.t1;
OX371263.1_Lypha_dubia_genome_assembly,_chromosome:_4	AUGUSTUS	gene	18876669	18877240	.	+	.	ID=g20413;
OX371263.1_Lypha_dubia_genome_assembly,_chromosome:_4	AUGUSTUS	mRNA	18876669	18877240	0.32	+	.	ID=g20413.t1;Parent=g20413;
OX371263.1_Lypha_dubia_genome_assembly,_chromosome:_4	AUGUSTUS	start_codon	18876669	18876671	.	+	0	ID=g20413.t1.start1;Parent=g20413.t1;
OX371263.1_Lypha_dubia_genome_assembly,_chromosome:_4	AUGUSTUS	CDS	18876669	18876770	0.32	+	0	ID=g20413.t1.CDS1;Parent=g20413.t1;
OX371263.1_Lypha_dubia_genome_assembly,_chromosome:_4	AUGUSTUS	exon	18876669	18876770	.	+	.	ID=g20413.t1.exon1;Parent=g20413.t1;
OX371263.1_Lypha_dubia_genome_assembly,_chromosome:_4	AUGUSTUS	intron	18876771	18876964	0.57	+	.	ID=g20413.t1.intron1;Parent=g20413.t1;
OX371263.1_Lypha_dubia_genome_assembly,_chromosome:_4	AUGUSTUS	CDS	18876965	18877240	0.96	+	0	ID=g20413.t1.CDS2;Parent=g20413.t1;
OX371263.1_Lypha_dubia_genome_assembly,_chromosome:_4	AUGUSTUS	exon	18876965	18877240	.	+	.	ID=g20413.t1.exon2;Parent=g20413.t1;
OX371263.1_Lypha_dubia_genome_assembly,_chromosome:_4	AUGUSTUS	stop_codon	18877238	18877240	.	+	0	ID=g20413.t1.stop1;Parent=g20413.t1;
OX371263.1_Lypha_dubia_genome_assembly,_chromosome:_4	AUGUSTUS	gene	18877562	18877840	.	+	.	ID=g20414;
OX371263.1_Lypha_dubia_genome_assembly,_chromosome:_4	AUGUSTUS	mRNA	18877562	18877840	1	+	.	ID=g20414.t1;Parent=g20414;
OX371263.1_Lypha_dubia_genome_assembly,_chromosome:_4	AUGUSTUS	start_codon	18877562	18877564	.	+	0	ID=g20414.t1.start1;Parent=g20414.t1;
OX371263.1_Lypha_dubia_genome_assembly,_chromosome:_4	AUGUSTUS	CDS	18877562	18877840	1	+	0	ID=g20414.t1.CDS1;Parent=g20414.t1;
OX371263.1_Lypha_dubia_genome_assembly,_chromosome:_4	AUGUSTUS	exon	18877562	18877840	.	+	.	ID=g20414.t1.exon1;Parent=g20414.t1;
OX371263.1_Lypha_dubia_genome_assembly,_chromosome:_4	AUGUSTUS	stop_codon	18877838	18877840	.	+	0	ID=g20414.t1.stop1;Parent=g20414.t1;
OX371263.1_Lypha_dubia_genome_assembly,_chromosome:_4	AUGUSTUS	gene	18888059	18888751	.	+	.	ID=g20415;
OX371263.1_Lypha_dubia_genome_assembly,_chromosome:_4	AUGUSTUS	mRNA	18888059	18888751	1	+	.	ID=g20415.t1;Parent=g20415;
OX371263.1_Lypha_dubia_genome_assembly,_chromosome:_4	AUGUSTUS	start_codon	18888059	18888061	.	+	0	ID=g20415.t1.start1;Parent=g20415.t1;
OX371263.1_Lypha_dubia_genome_assembly,_chromosome:_4	AUGUSTUS	CDS	18888059	18888751	1	+	0	ID=g20415.t1.CDS1;Parent=g20415.t1;
OX371263.1_Lypha_dubia_genome_assembly,_chromosome:_4	AUGUSTUS	exon	18888059	18888751	.	+	.	ID=g20415.t1.exon1;Parent=g20415.t1;
OX371263.1_Lypha_dubia_genome_assembly,_chromosome:_4	AUGUSTUS	stop_codon	18888749	18888751	.	+	0	ID=g20415.t1.stop1;Parent=g20415.t1;
OX371263.1_Lypha_dubia_genome_assembly,_chromosome:_4	AUGUSTUS	mRNA	18888059	18888751	0.9	+	.	ID=g20415.t2;Parent=g20415;
OX371263.1_Lypha_dubia_genome_assembly,_chromosome:_4	AUGUSTUS	start_codon	18888059	18888061	.	+	0	ID=g20415.t2.start1;Parent=g20415.t2;
OX371263.1_Lypha_dubia_genome_assembly,_chromosome:_4	AUGUSTUS	CDS	18888059	18888193	0.92	+	0	ID=g20415.t2.CDS1;Parent=g20415.t2;
OX371263.1_Lypha_dubia_genome_assembly,_chromosome:_4	AUGUSTUS	exon	18888059	18888193	.	+	.	ID=g20415.t2.exon1;Parent=g20415.t2;
OX371263.1_Lypha_dubia_genome_assembly,_chromosome:_4	AUGUSTUS	intron	18888194	18888559	0.9	+	.	ID=g20415.t2.intron1;Parent=g20415.t2;
OX371263.1_Lypha_dubia_genome_assembly,_chromosome:_4	AUGUSTUS	CDS	18888560	18888751	0.9	+	0	ID=g20415.t2.CDS2;Parent=g20415.t2;
OX371263.1_Lypha_dubia_genome_assembly,_chromosome:_4	AUGUSTUS	exon	18888560	18888751	.	+	.	ID=g20415.t2.exon2;Parent=g20415.t2;
OX371263.1_Lypha_dubia_genome_assembly,_chromosome:_4	AUGUSTUS	stop_codon	18888749	18888751	.	+	0	ID=g20415.t2.stop1;Parent=g20415.t2;
OX371263.1_Lypha_dubia_genome_assembly,_chromosome:_4	AUGUSTUS	gene	18888917	18889204	.	+	.	ID=g20416;
OX371263.1_Lypha_dubia_genome_assembly,_chromosome:_4	AUGUSTUS	mRNA	18888917	18889204	1	+	.	ID=g20416.t1;Parent=g20416;
OX371263.1_Lypha_dubia_genome_assembly,_chromosome:_4	AUGUSTUS	start_codon	18888917	18888919	.	+	0	ID=g20416.t1.start1;Parent=g20416.t1;
OX371263.1_Lypha_dubia_genome_assembly,_chromosome:_4	AUGUSTUS	CDS	18888917	18889204	1	+	0	ID=g20416.t1.CDS1;Parent=g20416.t1;
OX371263.1_Lypha_dubia_genome_assembly,_chromosome:_4	AUGUSTUS	exon	18888917	18889204	.	+	.	ID=g20416.t1.exon1;Parent=g20416.t1;
OX371263.1_Lypha_dubia_genome_assembly,_chromosome:_4	AUGUSTUS	stop_codon	18889202	18889204	.	+	0	ID=g20416.t1.stop1;Parent=g20416.t1;
OX371263.1_Lypha_dubia_genome_assembly,_chromosome:_4	AUGUSTUS	gene	18889897	18890991	.	+	.	ID=g20417;
OX371263.1_Lypha_dubia_genome_assembly,_chromosome:_4	AUGUSTUS	mRNA	18889897	18890991	0.99	+	.	ID=g20417.t1;Parent=g20417;
OX371263.1_Lypha_dubia_genome_assembly,_chromosome:_4	AUGUSTUS	start_codon	18889897	18889899	.	+	0	ID=g20417.t1.start1;Parent=g20417.t1;
OX371263.1_Lypha_dubia_genome_assembly,_chromosome:_4	AUGUSTUS	CDS	18889897	18890991	0.99	+	0	ID=g20417.t1.CDS1;Parent=g20417.t1;
OX371263.1_Lypha_dubia_genome_assembly,_chromosome:_4	AUGUSTUS	exon	18889897	18890991	.	+	.	ID=g20417.t1.exon1;Parent=g20417.t1;
OX371263.1_Lypha_dubia_genome_assembly,_chromosome:_4	AUGUSTUS	stop_codon	18890989	18890991	.	+	0	ID=g20417.t1.stop1;Parent=g20417.t1;
OX371263.1_Lypha_dubia_genome_assembly,_chromosome:_4	AUGUSTUS	gene	18891486	18892274	.	+	.	ID=g20418;
OX371263.1_Lypha_dubia_genome_assembly,_chromosome:_4	AUGUSTUS	mRNA	18891486	18892274	1	+	.	ID=g20418.t1;Parent=g20418;
OX371263.1_Lypha_dubia_genome_assembly,_chromosome:_4	AUGUSTUS	start_codon	18891486	18891488	.	+	0	ID=g20418.t1.start1;Parent=g20418.t1;
OX371263.1_Lypha_dubia_genome_assembly,_chromosome:_4	AUGUSTUS	CDS	18891486	18892274	1	+	0	ID=g20418.t1.CDS1;Parent=g20418.t1;
OX371263.1_Lypha_dubia_genome_assembly,_chromosome:_4	AUGUSTUS	exon	18891486	18892274	.	+	.	ID=g20418.t1.exon1;Parent=g20418.t1;
OX371263.1_Lypha_dubia_genome_assembly,_chromosome:_4	AUGUSTUS	stop_codon	18892272	18892274	.	+	0	ID=g20418.t1.stop1;Parent=g20418.t1;
OX371263.1_Lypha_dubia_genome_assembly,_chromosome:_4	AUGUSTUS	gene	18962922	18964808	.	+	.	ID=g20419;
OX371263.1_Lypha_dubia_genome_assembly,_chromosome:_4	AUGUSTUS	mRNA	18962922	18964808	1	+	.	ID=g20419.t1;Parent=g20419;
OX371263.1_Lypha_dubia_genome_assembly,_chromosome:_4	AUGUSTUS	start_codon	18962922	18962924	.	+	0	ID=g20419.t1.start1;Parent=g20419.t1;
OX371263.1_Lypha_dubia_genome_assembly,_chromosome:_4	AUGUSTUS	CDS	18962922	18964808	1	+	0	ID=g20419.t1.CDS1;Parent=g20419.t1;
OX371263.1_Lypha_dubia_genome_assembly,_chromosome:_4	AUGUSTUS	exon	18962922	18964808	.	+	.	ID=g20419.t1.exon1;Parent=g20419.t1;
OX371263.1_Lypha_dubia_genome_assembly,_chromosome:_4	AUGUSTUS	stop_codon	18964806	18964808	.	+	0	ID=g20419.t1.stop1;Parent=g20419.t1;
OX371263.1_Lypha_dubia_genome_assembly,_chromosome:_4	AUGUSTUS	gene	19035952	19036686	.	+	.	ID=g20420;
OX371263.1_Lypha_dubia_genome_assembly,_chromosome:_4	AUGUSTUS	mRNA	19035952	19036686	1	+	.	ID=g20420.t1;Parent=g20420;
OX371263.1_Lypha_dubia_genome_assembly,_chromosome:_4	AUGUSTUS	start_codon	19035952	19035954	.	+	0	ID=g20420.t1.start1;Parent=g20420.t1;
OX371263.1_Lypha_dubia_genome_assembly,_chromosome:_4	AUGUSTUS	CDS	19035952	19036686	1	+	0	ID=g20420.t1.CDS1;Parent=g20420.t1;
OX371263.1_Lypha_dubia_genome_assembly,_chromosome:_4	AUGUSTUS	exon	19035952	19036686	.	+	.	ID=g20420.t1.exon1;Parent=g20420.t1;
OX371263.1_Lypha_dubia_genome_assembly,_chromosome:_4	AUGUSTUS	stop_codon	19036684	19036686	.	+	0	ID=g20420.t1.stop1;Parent=g20420.t1;
OX371263.1_Lypha_dubia_genome_assembly,_chromosome:_4	AUGUSTUS	gene	19062674	19063519	.	+	.	ID=g20421;
OX371263.1_Lypha_dubia_genome_assembly,_chromosome:_4	AUGUSTUS	mRNA	19062674	19063519	1	+	.	ID=g20421.t1;Parent=g20421;
OX371263.1_Lypha_dubia_genome_assembly,_chromosome:_4	AUGUSTUS	start_codon	19062674	19062676	.	+	0	ID=g20421.t1.start1;Parent=g20421.t1;
OX371263.1_Lypha_dubia_genome_assembly,_chromosome:_4	AUGUSTUS	CDS	19062674	19063519	1	+	0	ID=g20421.t1.CDS1;Parent=g20421.t1;
OX371263.1_Lypha_dubia_genome_assembly,_chromosome:_4	AUGUSTUS	exon	19062674	19063519	.	+	.	ID=g20421.t1.exon1;Parent=g20421.t1;
OX371263.1_Lypha_dubia_genome_assembly,_chromosome:_4	AUGUSTUS	stop_codon	19063517	19063519	.	+	0	ID=g20421.t1.stop1;Parent=g20421.t1;
OX371263.1_Lypha_dubia_genome_assembly,_chromosome:_4	AUGUSTUS	gene	19104822	19106708	.	+	.	ID=g20422;
OX371263.1_Lypha_dubia_genome_assembly,_chromosome:_4	AUGUSTUS	mRNA	19104822	19106708	1	+	.	ID=g20422.t1;Parent=g20422;
OX371263.1_Lypha_dubia_genome_assembly,_chromosome:_4	AUGUSTUS	start_codon	19104822	19104824	.	+	0	ID=g20422.t1.start1;Parent=g20422.t1;
OX371263.1_Lypha_dubia_genome_assembly,_chromosome:_4	AUGUSTUS	CDS	19104822	19106708	1	+	0	ID=g20422.t1.CDS1;Parent=g20422.t1;
OX371263.1_Lypha_dubia_genome_assembly,_chromosome:_4	AUGUSTUS	exon	19104822	19106708	.	+	.	ID=g20422.t1.exon1;Parent=g20422.t1;
OX371263.1_Lypha_dubia_genome_assembly,_chromosome:_4	AUGUSTUS	stop_codon	19106706	19106708	.	+	0	ID=g20422.t1.stop1;Parent=g20422.t1;
OX371263.1_Lypha_dubia_genome_assembly,_chromosome:_4	AUGUSTUS	gene	19181274	19182014	.	+	.	ID=g20423;
OX371263.1_Lypha_dubia_genome_assembly,_chromosome:_4	AUGUSTUS	mRNA	19181274	19182014	1	+	.	ID=g20423.t1;Parent=g20423;
OX371263.1_Lypha_dubia_genome_assembly,_chromosome:_4	AUGUSTUS	start_codon	19181274	19181276	.	+	0	ID=g20423.t1.start1;Parent=g20423.t1;
OX371263.1_Lypha_dubia_genome_assembly,_chromosome:_4	AUGUSTUS	CDS	19181274	19182014	1	+	0	ID=g20423.t1.CDS1;Parent=g20423.t1;
OX371263.1_Lypha_dubia_genome_assembly,_chromosome:_4	AUGUSTUS	exon	19181274	19182014	.	+	.	ID=g20423.t1.exon1;Parent=g20423.t1;
OX371263.1_Lypha_dubia_genome_assembly,_chromosome:_4	AUGUSTUS	stop_codon	19182012	19182014	.	+	0	ID=g20423.t1.stop1;Parent=g20423.t1;
OX371263.1_Lypha_dubia_genome_assembly,_chromosome:_4	AUGUSTUS	gene	19208549	19209277	.	+	.	ID=g20424;
OX371263.1_Lypha_dubia_genome_assembly,_chromosome:_4	AUGUSTUS	mRNA	19208549	19209277	1	+	.	ID=g20424.t1;Parent=g20424;
OX371263.1_Lypha_dubia_genome_assembly,_chromosome:_4	AUGUSTUS	start_codon	19208549	19208551	.	+	0	ID=g20424.t1.start1;Parent=g20424.t1;
OX371263.1_Lypha_dubia_genome_assembly,_chromosome:_4	AUGUSTUS	CDS	19208549	19209277	1	+	0	ID=g20424.t1.CDS1;Parent=g20424.t1;
OX371263.1_Lypha_dubia_genome_assembly,_chromosome:_4	AUGUSTUS	exon	19208549	19209277	.	+	.	ID=g20424.t1.exon1;Parent=g20424.t1;
OX371263.1_Lypha_dubia_genome_assembly,_chromosome:_4	AUGUSTUS	stop_codon	19209275	19209277	.	+	0	ID=g20424.t1.stop1;Parent=g20424.t1;
OX371263.1_Lypha_dubia_genome_assembly,_chromosome:_4	AUGUSTUS	gene	19301260	19302567	.	-	.	ID=g20425;
OX371263.1_Lypha_dubia_genome_assembly,_chromosome:_4	AUGUSTUS	mRNA	19301260	19302567	1	-	.	ID=g20425.t1;Parent=g20425;
OX371263.1_Lypha_dubia_genome_assembly,_chromosome:_4	AUGUSTUS	stop_codon	19301260	19301262	.	-	0	ID=g20425.t1.stop1;Parent=g20425.t1;
OX371263.1_Lypha_dubia_genome_assembly,_chromosome:_4	AUGUSTUS	CDS	19301260	19302567	1	-	0	ID=g20425.t1.CDS1;Parent=g20425.t1;
OX371263.1_Lypha_dubia_genome_assembly,_chromosome:_4	AUGUSTUS	exon	19301260	19302567	.	-	.	ID=g20425.t1.exon1;Parent=g20425.t1;
OX371263.1_Lypha_dubia_genome_assembly,_chromosome:_4	AUGUSTUS	start_codon	19302565	19302567	.	-	0	ID=g20425.t1.start1;Parent=g20425.t1;
OX371263.1_Lypha_dubia_genome_assembly,_chromosome:_4	AUGUSTUS	gene	19309294	19312990	.	-	.	ID=g20426;
OX371263.1_Lypha_dubia_genome_assembly,_chromosome:_4	AUGUSTUS	mRNA	19309294	19312990	1	-	.	ID=g20426.t1;Parent=g20426;
OX371263.1_Lypha_dubia_genome_assembly,_chromosome:_4	AUGUSTUS	stop_codon	19309294	19309296	.	-	0	ID=g20426.t1.stop1;Parent=g20426.t1;
OX371263.1_Lypha_dubia_genome_assembly,_chromosome:_4	AUGUSTUS	CDS	19309294	19311242	1	-	2	ID=g20426.t1.CDS1;Parent=g20426.t1;
OX371263.1_Lypha_dubia_genome_assembly,_chromosome:_4	AUGUSTUS	exon	19309294	19311242	.	-	.	ID=g20426.t1.exon1;Parent=g20426.t1;
OX371263.1_Lypha_dubia_genome_assembly,_chromosome:_4	AUGUSTUS	intron	19311243	19311510	1	-	.	ID=g20426.t1.intron1;Parent=g20426.t1;
OX371263.1_Lypha_dubia_genome_assembly,_chromosome:_4	AUGUSTUS	CDS	19311511	19311643	1	-	0	ID=g20426.t1.CDS2;Parent=g20426.t1;
OX371263.1_Lypha_dubia_genome_assembly,_chromosome:_4	AUGUSTUS	exon	19311511	19311643	.	-	.	ID=g20426.t1.exon2;Parent=g20426.t1;
OX371263.1_Lypha_dubia_genome_assembly,_chromosome:_4	AUGUSTUS	intron	19311644	19311698	1	-	.	ID=g20426.t1.intron2;Parent=g20426.t1;
OX371263.1_Lypha_dubia_genome_assembly,_chromosome:_4	AUGUSTUS	CDS	19311699	19312885	1	-	2	ID=g20426.t1.CDS3;Parent=g20426.t1;
OX371263.1_Lypha_dubia_genome_assembly,_chromosome:_4	AUGUSTUS	exon	19311699	19312885	.	-	.	ID=g20426.t1.exon3;Parent=g20426.t1;
OX371263.1_Lypha_dubia_genome_assembly,_chromosome:_4	AUGUSTUS	intron	19312886	19312947	1	-	.	ID=g20426.t1.intron3;Parent=g20426.t1;
OX371263.1_Lypha_dubia_genome_assembly,_chromosome:_4	AUGUSTUS	CDS	19312948	19312990	1	-	0	ID=g20426.t1.CDS4;Parent=g20426.t1;
OX371263.1_Lypha_dubia_genome_assembly,_chromosome:_4	AUGUSTUS	exon	19312948	19312990	.	-	.	ID=g20426.t1.exon4;Parent=g20426.t1;
OX371263.1_Lypha_dubia_genome_assembly,_chromosome:_4	AUGUSTUS	start_codon	19312988	19312990	.	-	0	ID=g20426.t1.start1;Parent=g20426.t1;
OX371263.1_Lypha_dubia_genome_assembly,_chromosome:_4	AUGUSTUS	gene	19323092	19330156	.	-	.	ID=g20427;
OX371263.1_Lypha_dubia_genome_assembly,_chromosome:_4	AUGUSTUS	mRNA	19323092	19330156	1	-	.	ID=g20427.t1;Parent=g20427;
OX371263.1_Lypha_dubia_genome_assembly,_chromosome:_4	AUGUSTUS	stop_codon	19323092	19323094	.	-	0	ID=g20427.t1.stop1;Parent=g20427.t1;
OX371263.1_Lypha_dubia_genome_assembly,_chromosome:_4	AUGUSTUS	CDS	19323092	19325133	1	-	2	ID=g20427.t1.CDS1;Parent=g20427.t1;
OX371263.1_Lypha_dubia_genome_assembly,_chromosome:_4	AUGUSTUS	exon	19323092	19325133	.	-	.	ID=g20427.t1.exon1;Parent=g20427.t1;
OX371263.1_Lypha_dubia_genome_assembly,_chromosome:_4	AUGUSTUS	intron	19325134	19326034	1	-	.	ID=g20427.t1.intron1;Parent=g20427.t1;
OX371263.1_Lypha_dubia_genome_assembly,_chromosome:_4	AUGUSTUS	CDS	19326035	19326158	1	-	0	ID=g20427.t1.CDS2;Parent=g20427.t1;
OX371263.1_Lypha_dubia_genome_assembly,_chromosome:_4	AUGUSTUS	exon	19326035	19326158	.	-	.	ID=g20427.t1.exon2;Parent=g20427.t1;
OX371263.1_Lypha_dubia_genome_assembly,_chromosome:_4	AUGUSTUS	intron	19326159	19326213	1	-	.	ID=g20427.t1.intron2;Parent=g20427.t1;
OX371263.1_Lypha_dubia_genome_assembly,_chromosome:_4	AUGUSTUS	CDS	19326214	19328713	1	-	1	ID=g20427.t1.CDS3;Parent=g20427.t1;
OX371263.1_Lypha_dubia_genome_assembly,_chromosome:_4	AUGUSTUS	exon	19326214	19328713	.	-	.	ID=g20427.t1.exon3;Parent=g20427.t1;
OX371263.1_Lypha_dubia_genome_assembly,_chromosome:_4	AUGUSTUS	intron	19328714	19329959	1	-	.	ID=g20427.t1.intron3;Parent=g20427.t1;
OX371263.1_Lypha_dubia_genome_assembly,_chromosome:_4	AUGUSTUS	CDS	19329960	19330156	1	-	0	ID=g20427.t1.CDS4;Parent=g20427.t1;
OX371263.1_Lypha_dubia_genome_assembly,_chromosome:_4	AUGUSTUS	exon	19329960	19330156	.	-	.	ID=g20427.t1.exon4;Parent=g20427.t1;
OX371263.1_Lypha_dubia_genome_assembly,_chromosome:_4	AUGUSTUS	start_codon	19330154	19330156	.	-	0	ID=g20427.t1.start1;Parent=g20427.t1;
OX371263.1_Lypha_dubia_genome_assembly,_chromosome:_4	AUGUSTUS	gene	19338823	19339377	.	-	.	ID=g20428;
OX371263.1_Lypha_dubia_genome_assembly,_chromosome:_4	AUGUSTUS	mRNA	19338823	19339377	0.93	-	.	ID=g20428.t1;Parent=g20428;
OX371263.1_Lypha_dubia_genome_assembly,_chromosome:_4	AUGUSTUS	stop_codon	19338823	19338825	.	-	0	ID=g20428.t1.stop1;Parent=g20428.t1;
OX371263.1_Lypha_dubia_genome_assembly,_chromosome:_4	AUGUSTUS	CDS	19338823	19338983	0.93	-	2	ID=g20428.t1.CDS1;Parent=g20428.t1;
OX371263.1_Lypha_dubia_genome_assembly,_chromosome:_4	AUGUSTUS	exon	19338823	19338983	.	-	.	ID=g20428.t1.exon1;Parent=g20428.t1;
OX371263.1_Lypha_dubia_genome_assembly,_chromosome:_4	AUGUSTUS	intron	19338984	19339292	0.93	-	.	ID=g20428.t1.intron1;Parent=g20428.t1;
OX371263.1_Lypha_dubia_genome_assembly,_chromosome:_4	AUGUSTUS	CDS	19339293	19339377	0.97	-	0	ID=g20428.t1.CDS2;Parent=g20428.t1;
OX371263.1_Lypha_dubia_genome_assembly,_chromosome:_4	AUGUSTUS	exon	19339293	19339377	.	-	.	ID=g20428.t1.exon2;Parent=g20428.t1;
OX371263.1_Lypha_dubia_genome_assembly,_chromosome:_4	AUGUSTUS	start_codon	19339375	19339377	.	-	0	ID=g20428.t1.start1;Parent=g20428.t1;
OX371263.1_Lypha_dubia_genome_assembly,_chromosome:_4	AUGUSTUS	gene	19354863	19358054	.	+	.	ID=g20429;
OX371263.1_Lypha_dubia_genome_assembly,_chromosome:_4	AUGUSTUS	mRNA	19354863	19358054	1	+	.	ID=g20429.t1;Parent=g20429;
OX371263.1_Lypha_dubia_genome_assembly,_chromosome:_4	AUGUSTUS	start_codon	19354863	19354865	.	+	0	ID=g20429.t1.start1;Parent=g20429.t1;
OX371263.1_Lypha_dubia_genome_assembly,_chromosome:_4	AUGUSTUS	CDS	19354863	19354965	1	+	0	ID=g20429.t1.CDS1;Parent=g20429.t1;
OX371263.1_Lypha_dubia_genome_assembly,_chromosome:_4	AUGUSTUS	exon	19354863	19354965	.	+	.	ID=g20429.t1.exon1;Parent=g20429.t1;
OX371263.1_Lypha_dubia_genome_assembly,_chromosome:_4	AUGUSTUS	intron	19354966	19355037	1	+	.	ID=g20429.t1.intron1;Parent=g20429.t1;
OX371263.1_Lypha_dubia_genome_assembly,_chromosome:_4	AUGUSTUS	CDS	19355038	19355178	1	+	2	ID=g20429.t1.CDS2;Parent=g20429.t1;
OX371263.1_Lypha_dubia_genome_assembly,_chromosome:_4	AUGUSTUS	exon	19355038	19355178	.	+	.	ID=g20429.t1.exon2;Parent=g20429.t1;
OX371263.1_Lypha_dubia_genome_assembly,_chromosome:_4	AUGUSTUS	intron	19355179	19355245	1	+	.	ID=g20429.t1.intron2;Parent=g20429.t1;
OX371263.1_Lypha_dubia_genome_assembly,_chromosome:_4	AUGUSTUS	CDS	19355246	19355316	1	+	2	ID=g20429.t1.CDS3;Parent=g20429.t1;
OX371263.1_Lypha_dubia_genome_assembly,_chromosome:_4	AUGUSTUS	exon	19355246	19355316	.	+	.	ID=g20429.t1.exon3;Parent=g20429.t1;
OX371263.1_Lypha_dubia_genome_assembly,_chromosome:_4	AUGUSTUS	intron	19355317	19356457	1	+	.	ID=g20429.t1.intron3;Parent=g20429.t1;
OX371263.1_Lypha_dubia_genome_assembly,_chromosome:_4	AUGUSTUS	CDS	19356458	19356579	1	+	0	ID=g20429.t1.CDS4;Parent=g20429.t1;
OX371263.1_Lypha_dubia_genome_assembly,_chromosome:_4	AUGUSTUS	exon	19356458	19356579	.	+	.	ID=g20429.t1.exon4;Parent=g20429.t1;
OX371263.1_Lypha_dubia_genome_assembly,_chromosome:_4	AUGUSTUS	intron	19356580	19356647	1	+	.	ID=g20429.t1.intron4;Parent=g20429.t1;
OX371263.1_Lypha_dubia_genome_assembly,_chromosome:_4	AUGUSTUS	CDS	19356648	19356853	1	+	1	ID=g20429.t1.CDS5;Parent=g20429.t1;
OX371263.1_Lypha_dubia_genome_assembly,_chromosome:_4	AUGUSTUS	exon	19356648	19356853	.	+	.	ID=g20429.t1.exon5;Parent=g20429.t1;
OX371263.1_Lypha_dubia_genome_assembly,_chromosome:_4	AUGUSTUS	intron	19356854	19356923	1	+	.	ID=g20429.t1.intron5;Parent=g20429.t1;
OX371263.1_Lypha_dubia_genome_assembly,_chromosome:_4	AUGUSTUS	CDS	19356924	19357135	1	+	2	ID=g20429.t1.CDS6;Parent=g20429.t1;
OX371263.1_Lypha_dubia_genome_assembly,_chromosome:_4	AUGUSTUS	exon	19356924	19357135	.	+	.	ID=g20429.t1.exon6;Parent=g20429.t1;
OX371263.1_Lypha_dubia_genome_assembly,_chromosome:_4	AUGUSTUS	intron	19357136	19357210	1	+	.	ID=g20429.t1.intron6;Parent=g20429.t1;
OX371263.1_Lypha_dubia_genome_assembly,_chromosome:_4	AUGUSTUS	CDS	19357211	19357361	1	+	0	ID=g20429.t1.CDS7;Parent=g20429.t1;
OX371263.1_Lypha_dubia_genome_assembly,_chromosome:_4	AUGUSTUS	exon	19357211	19357361	.	+	.	ID=g20429.t1.exon7;Parent=g20429.t1;
OX371263.1_Lypha_dubia_genome_assembly,_chromosome:_4	AUGUSTUS	intron	19357362	19357430	1	+	.	ID=g20429.t1.intron7;Parent=g20429.t1;
OX371263.1_Lypha_dubia_genome_assembly,_chromosome:_4	AUGUSTUS	CDS	19357431	19357534	1	+	2	ID=g20429.t1.CDS8;Parent=g20429.t1;
OX371263.1_Lypha_dubia_genome_assembly,_chromosome:_4	AUGUSTUS	exon	19357431	19357534	.	+	.	ID=g20429.t1.exon8;Parent=g20429.t1;
OX371263.1_Lypha_dubia_genome_assembly,_chromosome:_4	AUGUSTUS	intron	19357535	19357718	1	+	.	ID=g20429.t1.intron8;Parent=g20429.t1;
OX371263.1_Lypha_dubia_genome_assembly,_chromosome:_4	AUGUSTUS	CDS	19357719	19358054	1	+	0	ID=g20429.t1.CDS9;Parent=g20429.t1;
OX371263.1_Lypha_dubia_genome_assembly,_chromosome:_4	AUGUSTUS	exon	19357719	19358054	.	+	.	ID=g20429.t1.exon9;Parent=g20429.t1;
OX371263.1_Lypha_dubia_genome_assembly,_chromosome:_4	AUGUSTUS	stop_codon	19358052	19358054	.	+	0	ID=g20429.t1.stop1;Parent=g20429.t1;
OX371263.1_Lypha_dubia_genome_assembly,_chromosome:_4	AUGUSTUS	gene	19382245	19389365	.	+	.	ID=g20430;
OX371263.1_Lypha_dubia_genome_assembly,_chromosome:_4	AUGUSTUS	mRNA	19382245	19389365	0.57	+	.	ID=g20430.t1;Parent=g20430;
OX371263.1_Lypha_dubia_genome_assembly,_chromosome:_4	AUGUSTUS	start_codon	19382245	19382247	.	+	0	ID=g20430.t1.start1;Parent=g20430.t1;
OX371263.1_Lypha_dubia_genome_assembly,_chromosome:_4	AUGUSTUS	CDS	19382245	19382540	0.57	+	0	ID=g20430.t1.CDS1;Parent=g20430.t1;
OX371263.1_Lypha_dubia_genome_assembly,_chromosome:_4	AUGUSTUS	exon	19382245	19382540	.	+	.	ID=g20430.t1.exon1;Parent=g20430.t1;
OX371263.1_Lypha_dubia_genome_assembly,_chromosome:_4	AUGUSTUS	intron	19382541	19385956	1	+	.	ID=g20430.t1.intron1;Parent=g20430.t1;
OX371263.1_Lypha_dubia_genome_assembly,_chromosome:_4	AUGUSTUS	CDS	19385957	19386083	1	+	1	ID=g20430.t1.CDS2;Parent=g20430.t1;
OX371263.1_Lypha_dubia_genome_assembly,_chromosome:_4	AUGUSTUS	exon	19385957	19386083	.	+	.	ID=g20430.t1.exon2;Parent=g20430.t1;
OX371263.1_Lypha_dubia_genome_assembly,_chromosome:_4	AUGUSTUS	intron	19386084	19386159	1	+	.	ID=g20430.t1.intron2;Parent=g20430.t1;
OX371263.1_Lypha_dubia_genome_assembly,_chromosome:_4	AUGUSTUS	CDS	19386160	19386307	1	+	0	ID=g20430.t1.CDS3;Parent=g20430.t1;
OX371263.1_Lypha_dubia_genome_assembly,_chromosome:_4	AUGUSTUS	exon	19386160	19386307	.	+	.	ID=g20430.t1.exon3;Parent=g20430.t1;
OX371263.1_Lypha_dubia_genome_assembly,_chromosome:_4	AUGUSTUS	intron	19386308	19388863	1	+	.	ID=g20430.t1.intron3;Parent=g20430.t1;
OX371263.1_Lypha_dubia_genome_assembly,_chromosome:_4	AUGUSTUS	CDS	19388864	19388969	1	+	2	ID=g20430.t1.CDS4;Parent=g20430.t1;
OX371263.1_Lypha_dubia_genome_assembly,_chromosome:_4	AUGUSTUS	exon	19388864	19388969	.	+	.	ID=g20430.t1.exon4;Parent=g20430.t1;
OX371263.1_Lypha_dubia_genome_assembly,_chromosome:_4	AUGUSTUS	intron	19388970	19389037	1	+	.	ID=g20430.t1.intron4;Parent=g20430.t1;
OX371263.1_Lypha_dubia_genome_assembly,_chromosome:_4	AUGUSTUS	CDS	19389038	19389365	1	+	1	ID=g20430.t1.CDS5;Parent=g20430.t1;
OX371263.1_Lypha_dubia_genome_assembly,_chromosome:_4	AUGUSTUS	exon	19389038	19389365	.	+	.	ID=g20430.t1.exon5;Parent=g20430.t1;
OX371263.1_Lypha_dubia_genome_assembly,_chromosome:_4	AUGUSTUS	stop_codon	19389363	19389365	.	+	0	ID=g20430.t1.stop1;Parent=g20430.t1;
OX371263.1_Lypha_dubia_genome_assembly,_chromosome:_4	AUGUSTUS	gene	19394067	19408710	.	-	.	ID=g20431;
OX371263.1_Lypha_dubia_genome_assembly,_chromosome:_4	AUGUSTUS	mRNA	19394067	19408710	1	-	.	ID=g20431.t1;Parent=g20431;
OX371263.1_Lypha_dubia_genome_assembly,_chromosome:_4	AUGUSTUS	stop_codon	19394067	19394069	.	-	0	ID=g20431.t1.stop1;Parent=g20431.t1;
OX371263.1_Lypha_dubia_genome_assembly,_chromosome:_4	AUGUSTUS	CDS	19394067	19394398	1	-	2	ID=g20431.t1.CDS1;Parent=g20431.t1;
OX371263.1_Lypha_dubia_genome_assembly,_chromosome:_4	AUGUSTUS	exon	19394067	19394398	.	-	.	ID=g20431.t1.exon1;Parent=g20431.t1;
OX371263.1_Lypha_dubia_genome_assembly,_chromosome:_4	AUGUSTUS	intron	19394399	19402082	1	-	.	ID=g20431.t1.intron1;Parent=g20431.t1;
OX371263.1_Lypha_dubia_genome_assembly,_chromosome:_4	AUGUSTUS	CDS	19402083	19402409	1	-	2	ID=g20431.t1.CDS2;Parent=g20431.t1;
OX371263.1_Lypha_dubia_genome_assembly,_chromosome:_4	AUGUSTUS	exon	19402083	19402409	.	-	.	ID=g20431.t1.exon2;Parent=g20431.t1;
OX371263.1_Lypha_dubia_genome_assembly,_chromosome:_4	AUGUSTUS	intron	19402410	19408151	1	-	.	ID=g20431.t1.intron2;Parent=g20431.t1;
OX371263.1_Lypha_dubia_genome_assembly,_chromosome:_4	AUGUSTUS	CDS	19408152	19408710	1	-	0	ID=g20431.t1.CDS3;Parent=g20431.t1;
OX371263.1_Lypha_dubia_genome_assembly,_chromosome:_4	AUGUSTUS	exon	19408152	19408710	.	-	.	ID=g20431.t1.exon3;Parent=g20431.t1;
OX371263.1_Lypha_dubia_genome_assembly,_chromosome:_4	AUGUSTUS	start_codon	19408708	19408710	.	-	0	ID=g20431.t1.start1;Parent=g20431.t1;
OX371263.1_Lypha_dubia_genome_assembly,_chromosome:_4	AUGUSTUS	gene	19410306	19410569	.	+	.	ID=g20432;
OX371263.1_Lypha_dubia_genome_assembly,_chromosome:_4	AUGUSTUS	mRNA	19410306	19410569	1	+	.	ID=g20432.t1;Parent=g20432;
OX371263.1_Lypha_dubia_genome_assembly,_chromosome:_4	AUGUSTUS	start_codon	19410306	19410308	.	+	0	ID=g20432.t1.start1;Parent=g20432.t1;
OX371263.1_Lypha_dubia_genome_assembly,_chromosome:_4	AUGUSTUS	CDS	19410306	19410569	1	+	0	ID=g20432.t1.CDS1;Parent=g20432.t1;
OX371263.1_Lypha_dubia_genome_assembly,_chromosome:_4	AUGUSTUS	exon	19410306	19410569	.	+	.	ID=g20432.t1.exon1;Parent=g20432.t1;
OX371263.1_Lypha_dubia_genome_assembly,_chromosome:_4	AUGUSTUS	stop_codon	19410567	19410569	.	+	0	ID=g20432.t1.stop1;Parent=g20432.t1;
OX371263.1_Lypha_dubia_genome_assembly,_chromosome:_4	GeneMark.hmm3	gene	19410789	19411790	.	+	.	ID=g20433;
OX371263.1_Lypha_dubia_genome_assembly,_chromosome:_4	GeneMark.hmm3	mRNA	19410789	19411790	.	+	.	ID=g20433.t1;Parent=g20433;
OX371263.1_Lypha_dubia_genome_assembly,_chromosome:_4	GeneMark.hmm3	CDS	19410789	19411790	.	+	0	ID=g20433.t1.CDS1;Parent=g20433.t1;
OX371263.1_Lypha_dubia_genome_assembly,_chromosome:_4	GeneMark.hmm3	exon	19410789	19411790	.	+	0	ID=g20433.t1.exon1;Parent=g20433.t1;
OX371263.1_Lypha_dubia_genome_assembly,_chromosome:_4	AUGUSTUS	gene	19412243	19412897	.	-	.	ID=g20434;
OX371263.1_Lypha_dubia_genome_assembly,_chromosome:_4	AUGUSTUS	mRNA	19412243	19412897	1	-	.	ID=g20434.t1;Parent=g20434;
OX371263.1_Lypha_dubia_genome_assembly,_chromosome:_4	AUGUSTUS	stop_codon	19412243	19412245	.	-	0	ID=g20434.t1.stop1;Parent=g20434.t1;
OX371263.1_Lypha_dubia_genome_assembly,_chromosome:_4	AUGUSTUS	CDS	19412243	19412544	1	-	2	ID=g20434.t1.CDS1;Parent=g20434.t1;
OX371263.1_Lypha_dubia_genome_assembly,_chromosome:_4	AUGUSTUS	exon	19412243	19412544	.	-	.	ID=g20434.t1.exon1;Parent=g20434.t1;
OX371263.1_Lypha_dubia_genome_assembly,_chromosome:_4	AUGUSTUS	intron	19412545	19412617	1	-	.	ID=g20434.t1.intron1;Parent=g20434.t1;
OX371263.1_Lypha_dubia_genome_assembly,_chromosome:_4	AUGUSTUS	CDS	19412618	19412758	1	-	2	ID=g20434.t1.CDS2;Parent=g20434.t1;
OX371263.1_Lypha_dubia_genome_assembly,_chromosome:_4	AUGUSTUS	exon	19412618	19412758	.	-	.	ID=g20434.t1.exon2;Parent=g20434.t1;
OX371263.1_Lypha_dubia_genome_assembly,_chromosome:_4	AUGUSTUS	intron	19412759	19412842	1	-	.	ID=g20434.t1.intron2;Parent=g20434.t1;
OX371263.1_Lypha_dubia_genome_assembly,_chromosome:_4	AUGUSTUS	CDS	19412843	19412897	1	-	0	ID=g20434.t1.CDS3;Parent=g20434.t1;
OX371263.1_Lypha_dubia_genome_assembly,_chromosome:_4	AUGUSTUS	exon	19412843	19412897	.	-	.	ID=g20434.t1.exon3;Parent=g20434.t1;
OX371263.1_Lypha_dubia_genome_assembly,_chromosome:_4	AUGUSTUS	start_codon	19412895	19412897	.	-	0	ID=g20434.t1.start1;Parent=g20434.t1;
OX371263.1_Lypha_dubia_genome_assembly,_chromosome:_4	AUGUSTUS	gene	19416756	19424859	.	-	.	ID=g20435;
OX371263.1_Lypha_dubia_genome_assembly,_chromosome:_4	AUGUSTUS	mRNA	19416756	19424859	1	-	.	ID=g20435.t1;Parent=g20435;
OX371263.1_Lypha_dubia_genome_assembly,_chromosome:_4	AUGUSTUS	stop_codon	19416756	19416758	.	-	0	ID=g20435.t1.stop1;Parent=g20435.t1;
OX371263.1_Lypha_dubia_genome_assembly,_chromosome:_4	AUGUSTUS	CDS	19416756	19417012	1	-	2	ID=g20435.t1.CDS1;Parent=g20435.t1;
OX371263.1_Lypha_dubia_genome_assembly,_chromosome:_4	AUGUSTUS	exon	19416756	19417012	.	-	.	ID=g20435.t1.exon1;Parent=g20435.t1;
OX371263.1_Lypha_dubia_genome_assembly,_chromosome:_4	AUGUSTUS	intron	19417013	19424738	1	-	.	ID=g20435.t1.intron1;Parent=g20435.t1;
OX371263.1_Lypha_dubia_genome_assembly,_chromosome:_4	AUGUSTUS	CDS	19424739	19424859	1	-	0	ID=g20435.t1.CDS2;Parent=g20435.t1;
OX371263.1_Lypha_dubia_genome_assembly,_chromosome:_4	AUGUSTUS	exon	19424739	19424859	.	-	.	ID=g20435.t1.exon2;Parent=g20435.t1;
OX371263.1_Lypha_dubia_genome_assembly,_chromosome:_4	AUGUSTUS	start_codon	19424857	19424859	.	-	0	ID=g20435.t1.start1;Parent=g20435.t1;
OX371263.1_Lypha_dubia_genome_assembly,_chromosome:_4	AUGUSTUS	gene	19446905	19449945	.	-	.	ID=g20436;
OX371263.1_Lypha_dubia_genome_assembly,_chromosome:_4	AUGUSTUS	mRNA	19446905	19449945	1	-	.	ID=g20436.t1;Parent=g20436;
OX371263.1_Lypha_dubia_genome_assembly,_chromosome:_4	AUGUSTUS	stop_codon	19446905	19446907	.	-	0	ID=g20436.t1.stop1;Parent=g20436.t1;
OX371263.1_Lypha_dubia_genome_assembly,_chromosome:_4	AUGUSTUS	CDS	19446905	19447021	1	-	0	ID=g20436.t1.CDS1;Parent=g20436.t1;
OX371263.1_Lypha_dubia_genome_assembly,_chromosome:_4	AUGUSTUS	exon	19446905	19447021	.	-	.	ID=g20436.t1.exon1;Parent=g20436.t1;
OX371263.1_Lypha_dubia_genome_assembly,_chromosome:_4	AUGUSTUS	intron	19447022	19447093	1	-	.	ID=g20436.t1.intron1;Parent=g20436.t1;
OX371263.1_Lypha_dubia_genome_assembly,_chromosome:_4	AUGUSTUS	CDS	19447094	19447256	1	-	1	ID=g20436.t1.CDS2;Parent=g20436.t1;
OX371263.1_Lypha_dubia_genome_assembly,_chromosome:_4	AUGUSTUS	exon	19447094	19447256	.	-	.	ID=g20436.t1.exon2;Parent=g20436.t1;
OX371263.1_Lypha_dubia_genome_assembly,_chromosome:_4	AUGUSTUS	intron	19447257	19447452	1	-	.	ID=g20436.t1.intron2;Parent=g20436.t1;
OX371263.1_Lypha_dubia_genome_assembly,_chromosome:_4	AUGUSTUS	CDS	19447453	19447872	1	-	1	ID=g20436.t1.CDS3;Parent=g20436.t1;
OX371263.1_Lypha_dubia_genome_assembly,_chromosome:_4	AUGUSTUS	exon	19447453	19447872	.	-	.	ID=g20436.t1.exon3;Parent=g20436.t1;
OX371263.1_Lypha_dubia_genome_assembly,_chromosome:_4	AUGUSTUS	intron	19447873	19448118	1	-	.	ID=g20436.t1.intron3;Parent=g20436.t1;
OX371263.1_Lypha_dubia_genome_assembly,_chromosome:_4	AUGUSTUS	CDS	19448119	19448266	1	-	2	ID=g20436.t1.CDS4;Parent=g20436.t1;
OX371263.1_Lypha_dubia_genome_assembly,_chromosome:_4	AUGUSTUS	exon	19448119	19448266	.	-	.	ID=g20436.t1.exon4;Parent=g20436.t1;
OX371263.1_Lypha_dubia_genome_assembly,_chromosome:_4	AUGUSTUS	intron	19448267	19449869	1	-	.	ID=g20436.t1.intron4;Parent=g20436.t1;
OX371263.1_Lypha_dubia_genome_assembly,_chromosome:_4	AUGUSTUS	CDS	19449870	19449945	1	-	0	ID=g20436.t1.CDS5;Parent=g20436.t1;
OX371263.1_Lypha_dubia_genome_assembly,_chromosome:_4	AUGUSTUS	exon	19449870	19449945	.	-	.	ID=g20436.t1.exon5;Parent=g20436.t1;
OX371263.1_Lypha_dubia_genome_assembly,_chromosome:_4	AUGUSTUS	start_codon	19449943	19449945	.	-	0	ID=g20436.t1.start1;Parent=g20436.t1;
OX371263.1_Lypha_dubia_genome_assembly,_chromosome:_4	AUGUSTUS	gene	19517139	19532375	.	-	.	ID=g20437;
OX371263.1_Lypha_dubia_genome_assembly,_chromosome:_4	AUGUSTUS	mRNA	19517139	19532375	1	-	.	ID=g20437.t1;Parent=g20437;
OX371263.1_Lypha_dubia_genome_assembly,_chromosome:_4	AUGUSTUS	stop_codon	19517139	19517141	.	-	0	ID=g20437.t1.stop1;Parent=g20437.t1;
OX371263.1_Lypha_dubia_genome_assembly,_chromosome:_4	AUGUSTUS	CDS	19517139	19517288	1	-	0	ID=g20437.t1.CDS1;Parent=g20437.t1;
OX371263.1_Lypha_dubia_genome_assembly,_chromosome:_4	AUGUSTUS	exon	19517139	19517288	.	-	.	ID=g20437.t1.exon1;Parent=g20437.t1;
OX371263.1_Lypha_dubia_genome_assembly,_chromosome:_4	AUGUSTUS	intron	19517289	19519683	1	-	.	ID=g20437.t1.intron1;Parent=g20437.t1;
OX371263.1_Lypha_dubia_genome_assembly,_chromosome:_4	AUGUSTUS	CDS	19519684	19519784	1	-	2	ID=g20437.t1.CDS2;Parent=g20437.t1;
OX371263.1_Lypha_dubia_genome_assembly,_chromosome:_4	AUGUSTUS	exon	19519684	19519784	.	-	.	ID=g20437.t1.exon2;Parent=g20437.t1;
OX371263.1_Lypha_dubia_genome_assembly,_chromosome:_4	AUGUSTUS	intron	19519785	19519856	1	-	.	ID=g20437.t1.intron2;Parent=g20437.t1;
OX371263.1_Lypha_dubia_genome_assembly,_chromosome:_4	AUGUSTUS	CDS	19519857	19520115	1	-	0	ID=g20437.t1.CDS3;Parent=g20437.t1;
OX371263.1_Lypha_dubia_genome_assembly,_chromosome:_4	AUGUSTUS	exon	19519857	19520115	.	-	.	ID=g20437.t1.exon3;Parent=g20437.t1;
OX371263.1_Lypha_dubia_genome_assembly,_chromosome:_4	AUGUSTUS	intron	19520116	19530629	1	-	.	ID=g20437.t1.intron3;Parent=g20437.t1;
OX371263.1_Lypha_dubia_genome_assembly,_chromosome:_4	AUGUSTUS	CDS	19530630	19530828	1	-	1	ID=g20437.t1.CDS4;Parent=g20437.t1;
OX371263.1_Lypha_dubia_genome_assembly,_chromosome:_4	AUGUSTUS	exon	19530630	19530828	.	-	.	ID=g20437.t1.exon4;Parent=g20437.t1;
OX371263.1_Lypha_dubia_genome_assembly,_chromosome:_4	AUGUSTUS	intron	19530829	19530915	1	-	.	ID=g20437.t1.intron4;Parent=g20437.t1;
OX371263.1_Lypha_dubia_genome_assembly,_chromosome:_4	AUGUSTUS	CDS	19530916	19530972	1	-	1	ID=g20437.t1.CDS5;Parent=g20437.t1;
OX371263.1_Lypha_dubia_genome_assembly,_chromosome:_4	AUGUSTUS	exon	19530916	19530972	.	-	.	ID=g20437.t1.exon5;Parent=g20437.t1;
OX371263.1_Lypha_dubia_genome_assembly,_chromosome:_4	AUGUSTUS	intron	19530973	19531509	1	-	.	ID=g20437.t1.intron5;Parent=g20437.t1;
OX371263.1_Lypha_dubia_genome_assembly,_chromosome:_4	AUGUSTUS	CDS	19531510	19531805	1	-	0	ID=g20437.t1.CDS6;Parent=g20437.t1;
OX371263.1_Lypha_dubia_genome_assembly,_chromosome:_4	AUGUSTUS	exon	19531510	19531805	.	-	.	ID=g20437.t1.exon6;Parent=g20437.t1;
OX371263.1_Lypha_dubia_genome_assembly,_chromosome:_4	AUGUSTUS	intron	19531806	19532171	1	-	.	ID=g20437.t1.intron6;Parent=g20437.t1;
OX371263.1_Lypha_dubia_genome_assembly,_chromosome:_4	AUGUSTUS	CDS	19532172	19532375	1	-	0	ID=g20437.t1.CDS7;Parent=g20437.t1;
OX371263.1_Lypha_dubia_genome_assembly,_chromosome:_4	AUGUSTUS	exon	19532172	19532375	.	-	.	ID=g20437.t1.exon7;Parent=g20437.t1;
OX371263.1_Lypha_dubia_genome_assembly,_chromosome:_4	AUGUSTUS	start_codon	19532373	19532375	.	-	0	ID=g20437.t1.start1;Parent=g20437.t1;
OX371263.1_Lypha_dubia_genome_assembly,_chromosome:_4	AUGUSTUS	gene	19558515	19559834	.	+	.	ID=g20438;
OX371263.1_Lypha_dubia_genome_assembly,_chromosome:_4	AUGUSTUS	mRNA	19558515	19559834	0.99	+	.	ID=g20438.t1;Parent=g20438;
OX371263.1_Lypha_dubia_genome_assembly,_chromosome:_4	AUGUSTUS	start_codon	19558515	19558517	.	+	0	ID=g20438.t1.start1;Parent=g20438.t1;
OX371263.1_Lypha_dubia_genome_assembly,_chromosome:_4	AUGUSTUS	CDS	19558515	19558809	0.99	+	0	ID=g20438.t1.CDS1;Parent=g20438.t1;
OX371263.1_Lypha_dubia_genome_assembly,_chromosome:_4	AUGUSTUS	exon	19558515	19558809	.	+	.	ID=g20438.t1.exon1;Parent=g20438.t1;
OX371263.1_Lypha_dubia_genome_assembly,_chromosome:_4	AUGUSTUS	intron	19558810	19559105	0.99	+	.	ID=g20438.t1.intron1;Parent=g20438.t1;
OX371263.1_Lypha_dubia_genome_assembly,_chromosome:_4	AUGUSTUS	CDS	19559106	19559284	0.99	+	2	ID=g20438.t1.CDS2;Parent=g20438.t1;
OX371263.1_Lypha_dubia_genome_assembly,_chromosome:_4	AUGUSTUS	exon	19559106	19559284	.	+	.	ID=g20438.t1.exon2;Parent=g20438.t1;
OX371263.1_Lypha_dubia_genome_assembly,_chromosome:_4	AUGUSTUS	intron	19559285	19559458	1	+	.	ID=g20438.t1.intron2;Parent=g20438.t1;
OX371263.1_Lypha_dubia_genome_assembly,_chromosome:_4	AUGUSTUS	CDS	19559459	19559486	1	+	0	ID=g20438.t1.CDS3;Parent=g20438.t1;
OX371263.1_Lypha_dubia_genome_assembly,_chromosome:_4	AUGUSTUS	exon	19559459	19559486	.	+	.	ID=g20438.t1.exon3;Parent=g20438.t1;
OX371263.1_Lypha_dubia_genome_assembly,_chromosome:_4	AUGUSTUS	intron	19559487	19559550	1	+	.	ID=g20438.t1.intron3;Parent=g20438.t1;
OX371263.1_Lypha_dubia_genome_assembly,_chromosome:_4	AUGUSTUS	CDS	19559551	19559610	1	+	2	ID=g20438.t1.CDS4;Parent=g20438.t1;
OX371263.1_Lypha_dubia_genome_assembly,_chromosome:_4	AUGUSTUS	exon	19559551	19559610	.	+	.	ID=g20438.t1.exon4;Parent=g20438.t1;
OX371263.1_Lypha_dubia_genome_assembly,_chromosome:_4	AUGUSTUS	intron	19559611	19559688	1	+	.	ID=g20438.t1.intron4;Parent=g20438.t1;
OX371263.1_Lypha_dubia_genome_assembly,_chromosome:_4	AUGUSTUS	CDS	19559689	19559834	1	+	2	ID=g20438.t1.CDS5;Parent=g20438.t1;
OX371263.1_Lypha_dubia_genome_assembly,_chromosome:_4	AUGUSTUS	exon	19559689	19559834	.	+	.	ID=g20438.t1.exon5;Parent=g20438.t1;
OX371263.1_Lypha_dubia_genome_assembly,_chromosome:_4	AUGUSTUS	stop_codon	19559832	19559834	.	+	0	ID=g20438.t1.stop1;Parent=g20438.t1;
OX371263.1_Lypha_dubia_genome_assembly,_chromosome:_4	AUGUSTUS	gene	19575529	19576566	.	-	.	ID=g20439;
OX371263.1_Lypha_dubia_genome_assembly,_chromosome:_4	AUGUSTUS	mRNA	19575529	19576566	0.98	-	.	ID=g20439.t1;Parent=g20439;
OX371263.1_Lypha_dubia_genome_assembly,_chromosome:_4	AUGUSTUS	stop_codon	19575529	19575531	.	-	0	ID=g20439.t1.stop1;Parent=g20439.t1;
OX371263.1_Lypha_dubia_genome_assembly,_chromosome:_4	AUGUSTUS	CDS	19575529	19576566	0.98	-	0	ID=g20439.t1.CDS1;Parent=g20439.t1;
OX371263.1_Lypha_dubia_genome_assembly,_chromosome:_4	AUGUSTUS	exon	19575529	19576566	.	-	.	ID=g20439.t1.exon1;Parent=g20439.t1;
OX371263.1_Lypha_dubia_genome_assembly,_chromosome:_4	AUGUSTUS	start_codon	19576564	19576566	.	-	0	ID=g20439.t1.start1;Parent=g20439.t1;
OX371263.1_Lypha_dubia_genome_assembly,_chromosome:_4	AUGUSTUS	gene	19661616	19668674	.	-	.	ID=g20440;
OX371263.1_Lypha_dubia_genome_assembly,_chromosome:_4	AUGUSTUS	mRNA	19661616	19668674	1	-	.	ID=g20440.t1;Parent=g20440;
OX371263.1_Lypha_dubia_genome_assembly,_chromosome:_4	AUGUSTUS	stop_codon	19661616	19661618	.	-	0	ID=g20440.t1.stop1;Parent=g20440.t1;
OX371263.1_Lypha_dubia_genome_assembly,_chromosome:_4	AUGUSTUS	CDS	19661616	19661737	1	-	2	ID=g20440.t1.CDS1;Parent=g20440.t1;
OX371263.1_Lypha_dubia_genome_assembly,_chromosome:_4	AUGUSTUS	exon	19661616	19661737	.	-	.	ID=g20440.t1.exon1;Parent=g20440.t1;
OX371263.1_Lypha_dubia_genome_assembly,_chromosome:_4	AUGUSTUS	intron	19661738	19667188	1	-	.	ID=g20440.t1.intron1;Parent=g20440.t1;
OX371263.1_Lypha_dubia_genome_assembly,_chromosome:_4	AUGUSTUS	CDS	19667189	19668674	1	-	0	ID=g20440.t1.CDS2;Parent=g20440.t1;
OX371263.1_Lypha_dubia_genome_assembly,_chromosome:_4	AUGUSTUS	exon	19667189	19668674	.	-	.	ID=g20440.t1.exon2;Parent=g20440.t1;
OX371263.1_Lypha_dubia_genome_assembly,_chromosome:_4	AUGUSTUS	start_codon	19668672	19668674	.	-	0	ID=g20440.t1.start1;Parent=g20440.t1;
OX371263.1_Lypha_dubia_genome_assembly,_chromosome:_4	AUGUSTUS	gene	19705446	19712997	.	+	.	ID=g20441;
OX371263.1_Lypha_dubia_genome_assembly,_chromosome:_4	AUGUSTUS	mRNA	19705446	19712997	0.97	+	.	ID=g20441.t1;Parent=g20441;
OX371263.1_Lypha_dubia_genome_assembly,_chromosome:_4	AUGUSTUS	start_codon	19705446	19705448	.	+	0	ID=g20441.t1.start1;Parent=g20441.t1;
```
