## Supplemental File S2 for "The genome of *Istocheta aldrichi* (Diptera: Tachinidae), a parasitoid of the Japanese beetle, *Popillia japonica* (Coleoptera: Scarabaeidae)": CAMZJU010000011.1_Lypha_dubia.gff3 (part 37 of 55)

```
OX371263.1_Lypha_dubia_genome_assembly,_chromosome:_4	AUGUSTUS	CDS	19705446	19705719	1	+	0	ID=g20441.t1.CDS1;Parent=g20441.t1;
OX371263.1_Lypha_dubia_genome_assembly,_chromosome:_4	AUGUSTUS	exon	19705446	19705719	.	+	.	ID=g20441.t1.exon1;Parent=g20441.t1;
OX371263.1_Lypha_dubia_genome_assembly,_chromosome:_4	AUGUSTUS	intron	19705720	19706617	1	+	.	ID=g20441.t1.intron1;Parent=g20441.t1;
OX371263.1_Lypha_dubia_genome_assembly,_chromosome:_4	AUGUSTUS	CDS	19706618	19706781	1	+	2	ID=g20441.t1.CDS2;Parent=g20441.t1;
OX371263.1_Lypha_dubia_genome_assembly,_chromosome:_4	AUGUSTUS	exon	19706618	19706781	.	+	.	ID=g20441.t1.exon2;Parent=g20441.t1;
OX371263.1_Lypha_dubia_genome_assembly,_chromosome:_4	AUGUSTUS	intron	19706782	19709452	1	+	.	ID=g20441.t1.intron2;Parent=g20441.t1;
OX371263.1_Lypha_dubia_genome_assembly,_chromosome:_4	AUGUSTUS	CDS	19709453	19709606	1	+	0	ID=g20441.t1.CDS3;Parent=g20441.t1;
OX371263.1_Lypha_dubia_genome_assembly,_chromosome:_4	AUGUSTUS	exon	19709453	19709606	.	+	.	ID=g20441.t1.exon3;Parent=g20441.t1;
OX371263.1_Lypha_dubia_genome_assembly,_chromosome:_4	AUGUSTUS	intron	19709607	19709840	1	+	.	ID=g20441.t1.intron3;Parent=g20441.t1;
OX371263.1_Lypha_dubia_genome_assembly,_chromosome:_4	AUGUSTUS	CDS	19709841	19710212	1	+	2	ID=g20441.t1.CDS4;Parent=g20441.t1;
OX371263.1_Lypha_dubia_genome_assembly,_chromosome:_4	AUGUSTUS	exon	19709841	19710212	.	+	.	ID=g20441.t1.exon4;Parent=g20441.t1;
OX371263.1_Lypha_dubia_genome_assembly,_chromosome:_4	AUGUSTUS	intron	19710213	19710662	1	+	.	ID=g20441.t1.intron4;Parent=g20441.t1;
OX371263.1_Lypha_dubia_genome_assembly,_chromosome:_4	AUGUSTUS	CDS	19710663	19710939	1	+	2	ID=g20441.t1.CDS5;Parent=g20441.t1;
OX371263.1_Lypha_dubia_genome_assembly,_chromosome:_4	AUGUSTUS	exon	19710663	19710939	.	+	.	ID=g20441.t1.exon5;Parent=g20441.t1;
OX371263.1_Lypha_dubia_genome_assembly,_chromosome:_4	AUGUSTUS	intron	19710940	19712273	1	+	.	ID=g20441.t1.intron5;Parent=g20441.t1;
OX371263.1_Lypha_dubia_genome_assembly,_chromosome:_4	AUGUSTUS	CDS	19712274	19712997	0.97	+	1	ID=g20441.t1.CDS6;Parent=g20441.t1;
OX371263.1_Lypha_dubia_genome_assembly,_chromosome:_4	AUGUSTUS	exon	19712274	19712997	.	+	.	ID=g20441.t1.exon6;Parent=g20441.t1;
OX371263.1_Lypha_dubia_genome_assembly,_chromosome:_4	AUGUSTUS	stop_codon	19712995	19712997	.	+	0	ID=g20441.t1.stop1;Parent=g20441.t1;
OX371263.1_Lypha_dubia_genome_assembly,_chromosome:_4	AUGUSTUS	mRNA	19705446	19712997	0.92	+	.	ID=g20441.t2;Parent=g20441;
OX371263.1_Lypha_dubia_genome_assembly,_chromosome:_4	AUGUSTUS	start_codon	19705446	19705448	.	+	0	ID=g20441.t2.start1;Parent=g20441.t2;
OX371263.1_Lypha_dubia_genome_assembly,_chromosome:_4	AUGUSTUS	CDS	19705446	19705719	1	+	0	ID=g20441.t2.CDS1;Parent=g20441.t2;
OX371263.1_Lypha_dubia_genome_assembly,_chromosome:_4	AUGUSTUS	exon	19705446	19705719	.	+	.	ID=g20441.t2.exon1;Parent=g20441.t2;
OX371263.1_Lypha_dubia_genome_assembly,_chromosome:_4	AUGUSTUS	intron	19705720	19706623	0.96	+	.	ID=g20441.t2.intron1;Parent=g20441.t2;
OX371263.1_Lypha_dubia_genome_assembly,_chromosome:_4	AUGUSTUS	CDS	19706624	19706781	0.96	+	2	ID=g20441.t2.CDS2;Parent=g20441.t2;
OX371263.1_Lypha_dubia_genome_assembly,_chromosome:_4	AUGUSTUS	exon	19706624	19706781	.	+	.	ID=g20441.t2.exon2;Parent=g20441.t2;
OX371263.1_Lypha_dubia_genome_assembly,_chromosome:_4	AUGUSTUS	intron	19706782	19709452	1	+	.	ID=g20441.t2.intron2;Parent=g20441.t2;
OX371263.1_Lypha_dubia_genome_assembly,_chromosome:_4	AUGUSTUS	CDS	19709453	19709606	1	+	0	ID=g20441.t2.CDS3;Parent=g20441.t2;
OX371263.1_Lypha_dubia_genome_assembly,_chromosome:_4	AUGUSTUS	exon	19709453	19709606	.	+	.	ID=g20441.t2.exon3;Parent=g20441.t2;
OX371263.1_Lypha_dubia_genome_assembly,_chromosome:_4	AUGUSTUS	intron	19709607	19709840	1	+	.	ID=g20441.t2.intron3;Parent=g20441.t2;
OX371263.1_Lypha_dubia_genome_assembly,_chromosome:_4	AUGUSTUS	CDS	19709841	19710212	1	+	2	ID=g20441.t2.CDS4;Parent=g20441.t2;
OX371263.1_Lypha_dubia_genome_assembly,_chromosome:_4	AUGUSTUS	exon	19709841	19710212	.	+	.	ID=g20441.t2.exon4;Parent=g20441.t2;
OX371263.1_Lypha_dubia_genome_assembly,_chromosome:_4	AUGUSTUS	intron	19710213	19710662	1	+	.	ID=g20441.t2.intron4;Parent=g20441.t2;
OX371263.1_Lypha_dubia_genome_assembly,_chromosome:_4	AUGUSTUS	CDS	19710663	19710939	1	+	2	ID=g20441.t2.CDS5;Parent=g20441.t2;
OX371263.1_Lypha_dubia_genome_assembly,_chromosome:_4	AUGUSTUS	exon	19710663	19710939	.	+	.	ID=g20441.t2.exon5;Parent=g20441.t2;
OX371263.1_Lypha_dubia_genome_assembly,_chromosome:_4	AUGUSTUS	intron	19710940	19712273	1	+	.	ID=g20441.t2.intron5;Parent=g20441.t2;
OX371263.1_Lypha_dubia_genome_assembly,_chromosome:_4	AUGUSTUS	CDS	19712274	19712997	0.96	+	1	ID=g20441.t2.CDS6;Parent=g20441.t2;
OX371263.1_Lypha_dubia_genome_assembly,_chromosome:_4	AUGUSTUS	exon	19712274	19712997	.	+	.	ID=g20441.t2.exon6;Parent=g20441.t2;
OX371263.1_Lypha_dubia_genome_assembly,_chromosome:_4	AUGUSTUS	stop_codon	19712995	19712997	.	+	0	ID=g20441.t2.stop1;Parent=g20441.t2;
OX371263.1_Lypha_dubia_genome_assembly,_chromosome:_4	AUGUSTUS	mRNA	19705446	19712997	0.94	+	.	ID=g20441.t3;Parent=g20441;
OX371263.1_Lypha_dubia_genome_assembly,_chromosome:_4	AUGUSTUS	start_codon	19705446	19705448	.	+	0	ID=g20441.t3.start1;Parent=g20441.t3;
OX371263.1_Lypha_dubia_genome_assembly,_chromosome:_4	AUGUSTUS	CDS	19705446	19705719	1	+	0	ID=g20441.t3.CDS1;Parent=g20441.t3;
OX371263.1_Lypha_dubia_genome_assembly,_chromosome:_4	AUGUSTUS	exon	19705446	19705719	.	+	.	ID=g20441.t3.exon1;Parent=g20441.t3;
OX371263.1_Lypha_dubia_genome_assembly,_chromosome:_4	AUGUSTUS	intron	19705720	19706617	0.97	+	.	ID=g20441.t3.intron1;Parent=g20441.t3;
OX371263.1_Lypha_dubia_genome_assembly,_chromosome:_4	AUGUSTUS	CDS	19706618	19706781	0.97	+	2	ID=g20441.t3.CDS2;Parent=g20441.t3;
OX371263.1_Lypha_dubia_genome_assembly,_chromosome:_4	AUGUSTUS	exon	19706618	19706781	.	+	.	ID=g20441.t3.exon2;Parent=g20441.t3;
OX371263.1_Lypha_dubia_genome_assembly,_chromosome:_4	AUGUSTUS	intron	19706782	19709452	1	+	.	ID=g20441.t3.intron2;Parent=g20441.t3;
OX371263.1_Lypha_dubia_genome_assembly,_chromosome:_4	AUGUSTUS	CDS	19709453	19709606	1	+	0	ID=g20441.t3.CDS3;Parent=g20441.t3;
OX371263.1_Lypha_dubia_genome_assembly,_chromosome:_4	AUGUSTUS	exon	19709453	19709606	.	+	.	ID=g20441.t3.exon3;Parent=g20441.t3;
OX371263.1_Lypha_dubia_genome_assembly,_chromosome:_4	AUGUSTUS	intron	19709607	19710662	1	+	.	ID=g20441.t3.intron3;Parent=g20441.t3;
OX371263.1_Lypha_dubia_genome_assembly,_chromosome:_4	AUGUSTUS	CDS	19710663	19710939	1	+	2	ID=g20441.t3.CDS4;Parent=g20441.t3;
OX371263.1_Lypha_dubia_genome_assembly,_chromosome:_4	AUGUSTUS	exon	19710663	19710939	.	+	.	ID=g20441.t3.exon4;Parent=g20441.t3;
OX371263.1_Lypha_dubia_genome_assembly,_chromosome:_4	AUGUSTUS	intron	19710940	19712273	1	+	.	ID=g20441.t3.intron4;Parent=g20441.t3;
OX371263.1_Lypha_dubia_genome_assembly,_chromosome:_4	AUGUSTUS	CDS	19712274	19712997	0.97	+	1	ID=g20441.t3.CDS5;Parent=g20441.t3;
OX371263.1_Lypha_dubia_genome_assembly,_chromosome:_4	AUGUSTUS	exon	19712274	19712997	.	+	.	ID=g20441.t3.exon5;Parent=g20441.t3;
OX371263.1_Lypha_dubia_genome_assembly,_chromosome:_4	AUGUSTUS	stop_codon	19712995	19712997	.	+	0	ID=g20441.t3.stop1;Parent=g20441.t3;
OX371263.1_Lypha_dubia_genome_assembly,_chromosome:_4	AUGUSTUS	gene	19735021	19740746	.	-	.	ID=g20442;
OX371263.1_Lypha_dubia_genome_assembly,_chromosome:_4	AUGUSTUS	mRNA	19735021	19740746	1	-	.	ID=g20442.t1;Parent=g20442;
OX371263.1_Lypha_dubia_genome_assembly,_chromosome:_4	AUGUSTUS	stop_codon	19735021	19735023	.	-	0	ID=g20442.t1.stop1;Parent=g20442.t1;
OX371263.1_Lypha_dubia_genome_assembly,_chromosome:_4	AUGUSTUS	CDS	19735021	19735167	1	-	0	ID=g20442.t1.CDS1;Parent=g20442.t1;
OX371263.1_Lypha_dubia_genome_assembly,_chromosome:_4	AUGUSTUS	exon	19735021	19735167	.	-	.	ID=g20442.t1.exon1;Parent=g20442.t1;
OX371263.1_Lypha_dubia_genome_assembly,_chromosome:_4	AUGUSTUS	intron	19735168	19735540	1	-	.	ID=g20442.t1.intron1;Parent=g20442.t1;
OX371263.1_Lypha_dubia_genome_assembly,_chromosome:_4	AUGUSTUS	CDS	19735541	19735678	1	-	0	ID=g20442.t1.CDS2;Parent=g20442.t1;
OX371263.1_Lypha_dubia_genome_assembly,_chromosome:_4	AUGUSTUS	exon	19735541	19735678	.	-	.	ID=g20442.t1.exon2;Parent=g20442.t1;
OX371263.1_Lypha_dubia_genome_assembly,_chromosome:_4	AUGUSTUS	intron	19735679	19735765	1	-	.	ID=g20442.t1.intron2;Parent=g20442.t1;
OX371263.1_Lypha_dubia_genome_assembly,_chromosome:_4	AUGUSTUS	CDS	19735766	19735959	1	-	2	ID=g20442.t1.CDS3;Parent=g20442.t1;
OX371263.1_Lypha_dubia_genome_assembly,_chromosome:_4	AUGUSTUS	exon	19735766	19735959	.	-	.	ID=g20442.t1.exon3;Parent=g20442.t1;
OX371263.1_Lypha_dubia_genome_assembly,_chromosome:_4	AUGUSTUS	intron	19735960	19737599	1	-	.	ID=g20442.t1.intron3;Parent=g20442.t1;
OX371263.1_Lypha_dubia_genome_assembly,_chromosome:_4	AUGUSTUS	CDS	19737600	19737686	1	-	2	ID=g20442.t1.CDS4;Parent=g20442.t1;
OX371263.1_Lypha_dubia_genome_assembly,_chromosome:_4	AUGUSTUS	exon	19737600	19737686	.	-	.	ID=g20442.t1.exon4;Parent=g20442.t1;
OX371263.1_Lypha_dubia_genome_assembly,_chromosome:_4	AUGUSTUS	intron	19737687	19738024	1	-	.	ID=g20442.t1.intron4;Parent=g20442.t1;
OX371263.1_Lypha_dubia_genome_assembly,_chromosome:_4	AUGUSTUS	CDS	19738025	19738119	1	-	1	ID=g20442.t1.CDS5;Parent=g20442.t1;
OX371263.1_Lypha_dubia_genome_assembly,_chromosome:_4	AUGUSTUS	exon	19738025	19738119	.	-	.	ID=g20442.t1.exon5;Parent=g20442.t1;
OX371263.1_Lypha_dubia_genome_assembly,_chromosome:_4	AUGUSTUS	intron	19738120	19738175	1	-	.	ID=g20442.t1.intron5;Parent=g20442.t1;
OX371263.1_Lypha_dubia_genome_assembly,_chromosome:_4	AUGUSTUS	CDS	19738176	19738508	1	-	1	ID=g20442.t1.CDS6;Parent=g20442.t1;
OX371263.1_Lypha_dubia_genome_assembly,_chromosome:_4	AUGUSTUS	exon	19738176	19738508	.	-	.	ID=g20442.t1.exon6;Parent=g20442.t1;
OX371263.1_Lypha_dubia_genome_assembly,_chromosome:_4	AUGUSTUS	intron	19738509	19738561	1	-	.	ID=g20442.t1.intron6;Parent=g20442.t1;
OX371263.1_Lypha_dubia_genome_assembly,_chromosome:_4	AUGUSTUS	CDS	19738562	19738740	1	-	0	ID=g20442.t1.CDS7;Parent=g20442.t1;
OX371263.1_Lypha_dubia_genome_assembly,_chromosome:_4	AUGUSTUS	exon	19738562	19738740	.	-	.	ID=g20442.t1.exon7;Parent=g20442.t1;
OX371263.1_Lypha_dubia_genome_assembly,_chromosome:_4	AUGUSTUS	intron	19738741	19738801	1	-	.	ID=g20442.t1.intron7;Parent=g20442.t1;
OX371263.1_Lypha_dubia_genome_assembly,_chromosome:_4	AUGUSTUS	CDS	19738802	19738916	1	-	1	ID=g20442.t1.CDS8;Parent=g20442.t1;
OX371263.1_Lypha_dubia_genome_assembly,_chromosome:_4	AUGUSTUS	exon	19738802	19738916	.	-	.	ID=g20442.t1.exon8;Parent=g20442.t1;
OX371263.1_Lypha_dubia_genome_assembly,_chromosome:_4	AUGUSTUS	intron	19738917	19738983	1	-	.	ID=g20442.t1.intron8;Parent=g20442.t1;
OX371263.1_Lypha_dubia_genome_assembly,_chromosome:_4	AUGUSTUS	CDS	19738984	19739132	1	-	0	ID=g20442.t1.CDS9;Parent=g20442.t1;
OX371263.1_Lypha_dubia_genome_assembly,_chromosome:_4	AUGUSTUS	exon	19738984	19739132	.	-	.	ID=g20442.t1.exon9;Parent=g20442.t1;
OX371263.1_Lypha_dubia_genome_assembly,_chromosome:_4	AUGUSTUS	intron	19739133	19740029	1	-	.	ID=g20442.t1.intron9;Parent=g20442.t1;
OX371263.1_Lypha_dubia_genome_assembly,_chromosome:_4	AUGUSTUS	CDS	19740030	19740146	1	-	0	ID=g20442.t1.CDS10;Parent=g20442.t1;
OX371263.1_Lypha_dubia_genome_assembly,_chromosome:_4	AUGUSTUS	exon	19740030	19740146	.	-	.	ID=g20442.t1.exon10;Parent=g20442.t1;
OX371263.1_Lypha_dubia_genome_assembly,_chromosome:_4	AUGUSTUS	intron	19740147	19740545	1	-	.	ID=g20442.t1.intron10;Parent=g20442.t1;
OX371263.1_Lypha_dubia_genome_assembly,_chromosome:_4	AUGUSTUS	CDS	19740546	19740666	1	-	1	ID=g20442.t1.CDS11;Parent=g20442.t1;
OX371263.1_Lypha_dubia_genome_assembly,_chromosome:_4	AUGUSTUS	exon	19740546	19740666	.	-	.	ID=g20442.t1.exon11;Parent=g20442.t1;
OX371263.1_Lypha_dubia_genome_assembly,_chromosome:_4	AUGUSTUS	intron	19740667	19740741	1	-	.	ID=g20442.t1.intron11;Parent=g20442.t1;
OX371263.1_Lypha_dubia_genome_assembly,_chromosome:_4	AUGUSTUS	CDS	19740742	19740746	1	-	0	ID=g20442.t1.CDS12;Parent=g20442.t1;
OX371263.1_Lypha_dubia_genome_assembly,_chromosome:_4	AUGUSTUS	exon	19740742	19740746	.	-	.	ID=g20442.t1.exon12;Parent=g20442.t1;
OX371263.1_Lypha_dubia_genome_assembly,_chromosome:_4	AUGUSTUS	start_codon	19740744	19740746	.	-	0	ID=g20442.t1.start1;Parent=g20442.t1;
OX371263.1_Lypha_dubia_genome_assembly,_chromosome:_4	AUGUSTUS	gene	19741957	19743717	.	+	.	ID=g20443;
OX371263.1_Lypha_dubia_genome_assembly,_chromosome:_4	AUGUSTUS	mRNA	19741957	19743717	0.21	+	.	ID=g20443.t1;Parent=g20443;
OX371263.1_Lypha_dubia_genome_assembly,_chromosome:_4	AUGUSTUS	start_codon	19741957	19741959	.	+	0	ID=g20443.t1.start1;Parent=g20443.t1;
OX371263.1_Lypha_dubia_genome_assembly,_chromosome:_4	AUGUSTUS	CDS	19741957	19742111	1	+	0	ID=g20443.t1.CDS1;Parent=g20443.t1;
OX371263.1_Lypha_dubia_genome_assembly,_chromosome:_4	AUGUSTUS	exon	19741957	19742111	.	+	.	ID=g20443.t1.exon1;Parent=g20443.t1;
OX371263.1_Lypha_dubia_genome_assembly,_chromosome:_4	AUGUSTUS	intron	19742112	19743617	0.21	+	.	ID=g20443.t1.intron1;Parent=g20443.t1;
OX371263.1_Lypha_dubia_genome_assembly,_chromosome:_4	AUGUSTUS	CDS	19743618	19743717	0.21	+	1	ID=g20443.t1.CDS2;Parent=g20443.t1;
OX371263.1_Lypha_dubia_genome_assembly,_chromosome:_4	AUGUSTUS	exon	19743618	19743717	.	+	.	ID=g20443.t1.exon2;Parent=g20443.t1;
OX371263.1_Lypha_dubia_genome_assembly,_chromosome:_4	AUGUSTUS	stop_codon	19743715	19743717	.	+	0	ID=g20443.t1.stop1;Parent=g20443.t1;
OX371263.1_Lypha_dubia_genome_assembly,_chromosome:_4	AUGUSTUS	gene	19753538	19753759	.	-	.	ID=g20444;
OX371263.1_Lypha_dubia_genome_assembly,_chromosome:_4	AUGUSTUS	mRNA	19753538	19753759	0.85	-	.	ID=g20444.t1;Parent=g20444;
OX371263.1_Lypha_dubia_genome_assembly,_chromosome:_4	AUGUSTUS	stop_codon	19753538	19753540	.	-	0	ID=g20444.t1.stop1;Parent=g20444.t1;
OX371263.1_Lypha_dubia_genome_assembly,_chromosome:_4	AUGUSTUS	CDS	19753538	19753759	0.85	-	0	ID=g20444.t1.CDS1;Parent=g20444.t1;
OX371263.1_Lypha_dubia_genome_assembly,_chromosome:_4	AUGUSTUS	exon	19753538	19753759	.	-	.	ID=g20444.t1.exon1;Parent=g20444.t1;
OX371263.1_Lypha_dubia_genome_assembly,_chromosome:_4	AUGUSTUS	start_codon	19753757	19753759	.	-	0	ID=g20444.t1.start1;Parent=g20444.t1;
OX371263.1_Lypha_dubia_genome_assembly,_chromosome:_4	AUGUSTUS	gene	19766909	19771479	.	+	.	ID=g20445;
OX371263.1_Lypha_dubia_genome_assembly,_chromosome:_4	AUGUSTUS	mRNA	19766909	19771479	1	+	.	ID=g20445.t1;Parent=g20445;
OX371263.1_Lypha_dubia_genome_assembly,_chromosome:_4	AUGUSTUS	start_codon	19766909	19766911	.	+	0	ID=g20445.t1.start1;Parent=g20445.t1;
OX371263.1_Lypha_dubia_genome_assembly,_chromosome:_4	AUGUSTUS	CDS	19766909	19767405	1	+	0	ID=g20445.t1.CDS1;Parent=g20445.t1;
OX371263.1_Lypha_dubia_genome_assembly,_chromosome:_4	AUGUSTUS	exon	19766909	19767405	.	+	.	ID=g20445.t1.exon1;Parent=g20445.t1;
OX371263.1_Lypha_dubia_genome_assembly,_chromosome:_4	AUGUSTUS	intron	19767406	19767477	1	+	.	ID=g20445.t1.intron1;Parent=g20445.t1;
OX371263.1_Lypha_dubia_genome_assembly,_chromosome:_4	AUGUSTUS	CDS	19767478	19767669	1	+	1	ID=g20445.t1.CDS2;Parent=g20445.t1;
OX371263.1_Lypha_dubia_genome_assembly,_chromosome:_4	AUGUSTUS	exon	19767478	19767669	.	+	.	ID=g20445.t1.exon2;Parent=g20445.t1;
OX371263.1_Lypha_dubia_genome_assembly,_chromosome:_4	AUGUSTUS	intron	19767670	19767753	1	+	.	ID=g20445.t1.intron2;Parent=g20445.t1;
OX371263.1_Lypha_dubia_genome_assembly,_chromosome:_4	AUGUSTUS	CDS	19767754	19768407	1	+	1	ID=g20445.t1.CDS3;Parent=g20445.t1;
OX371263.1_Lypha_dubia_genome_assembly,_chromosome:_4	AUGUSTUS	exon	19767754	19768407	.	+	.	ID=g20445.t1.exon3;Parent=g20445.t1;
OX371263.1_Lypha_dubia_genome_assembly,_chromosome:_4	AUGUSTUS	intron	19768408	19768480	1	+	.	ID=g20445.t1.intron3;Parent=g20445.t1;
OX371263.1_Lypha_dubia_genome_assembly,_chromosome:_4	AUGUSTUS	CDS	19768481	19768673	1	+	1	ID=g20445.t1.CDS4;Parent=g20445.t1;
OX371263.1_Lypha_dubia_genome_assembly,_chromosome:_4	AUGUSTUS	exon	19768481	19768673	.	+	.	ID=g20445.t1.exon4;Parent=g20445.t1;
OX371263.1_Lypha_dubia_genome_assembly,_chromosome:_4	AUGUSTUS	intron	19768674	19768750	1	+	.	ID=g20445.t1.intron4;Parent=g20445.t1;
OX371263.1_Lypha_dubia_genome_assembly,_chromosome:_4	AUGUSTUS	CDS	19768751	19769871	1	+	0	ID=g20445.t1.CDS5;Parent=g20445.t1;
OX371263.1_Lypha_dubia_genome_assembly,_chromosome:_4	AUGUSTUS	exon	19768751	19769871	.	+	.	ID=g20445.t1.exon5;Parent=g20445.t1;
OX371263.1_Lypha_dubia_genome_assembly,_chromosome:_4	AUGUSTUS	intron	19769872	19770896	1	+	.	ID=g20445.t1.intron5;Parent=g20445.t1;
OX371263.1_Lypha_dubia_genome_assembly,_chromosome:_4	AUGUSTUS	CDS	19770897	19771479	1	+	1	ID=g20445.t1.CDS6;Parent=g20445.t1;
OX371263.1_Lypha_dubia_genome_assembly,_chromosome:_4	AUGUSTUS	exon	19770897	19771479	.	+	.	ID=g20445.t1.exon6;Parent=g20445.t1;
OX371263.1_Lypha_dubia_genome_assembly,_chromosome:_4	AUGUSTUS	stop_codon	19771477	19771479	.	+	0	ID=g20445.t1.stop1;Parent=g20445.t1;
OX371263.1_Lypha_dubia_genome_assembly,_chromosome:_4	AUGUSTUS	gene	19786684	19790748	.	+	.	ID=g20446;
OX371263.1_Lypha_dubia_genome_assembly,_chromosome:_4	AUGUSTUS	mRNA	19786684	19790748	1	+	.	ID=g20446.t1;Parent=g20446;
OX371263.1_Lypha_dubia_genome_assembly,_chromosome:_4	AUGUSTUS	start_codon	19786684	19786686	.	+	0	ID=g20446.t1.start1;Parent=g20446.t1;
OX371263.1_Lypha_dubia_genome_assembly,_chromosome:_4	AUGUSTUS	CDS	19786684	19786772	1	+	0	ID=g20446.t1.CDS1;Parent=g20446.t1;
OX371263.1_Lypha_dubia_genome_assembly,_chromosome:_4	AUGUSTUS	exon	19786684	19786772	.	+	.	ID=g20446.t1.exon1;Parent=g20446.t1;
OX371263.1_Lypha_dubia_genome_assembly,_chromosome:_4	AUGUSTUS	intron	19786773	19786853	1	+	.	ID=g20446.t1.intron1;Parent=g20446.t1;
OX371263.1_Lypha_dubia_genome_assembly,_chromosome:_4	AUGUSTUS	CDS	19786854	19786966	1	+	1	ID=g20446.t1.CDS2;Parent=g20446.t1;
OX371263.1_Lypha_dubia_genome_assembly,_chromosome:_4	AUGUSTUS	exon	19786854	19786966	.	+	.	ID=g20446.t1.exon2;Parent=g20446.t1;
OX371263.1_Lypha_dubia_genome_assembly,_chromosome:_4	AUGUSTUS	intron	19786967	19787749	1	+	.	ID=g20446.t1.intron2;Parent=g20446.t1;
OX371263.1_Lypha_dubia_genome_assembly,_chromosome:_4	AUGUSTUS	CDS	19787750	19790748	1	+	2	ID=g20446.t1.CDS3;Parent=g20446.t1;
OX371263.1_Lypha_dubia_genome_assembly,_chromosome:_4	AUGUSTUS	exon	19787750	19790748	.	+	.	ID=g20446.t1.exon3;Parent=g20446.t1;
OX371263.1_Lypha_dubia_genome_assembly,_chromosome:_4	AUGUSTUS	stop_codon	19790746	19790748	.	+	0	ID=g20446.t1.stop1;Parent=g20446.t1;
OX371263.1_Lypha_dubia_genome_assembly,_chromosome:_4	AUGUSTUS	gene	19793873	19794571	.	-	.	ID=g20447;
OX371263.1_Lypha_dubia_genome_assembly,_chromosome:_4	AUGUSTUS	mRNA	19793873	19794571	1	-	.	ID=g20447.t1;Parent=g20447;
OX371263.1_Lypha_dubia_genome_assembly,_chromosome:_4	AUGUSTUS	stop_codon	19793873	19793875	.	-	0	ID=g20447.t1.stop1;Parent=g20447.t1;
OX371263.1_Lypha_dubia_genome_assembly,_chromosome:_4	AUGUSTUS	CDS	19793873	19794571	1	-	0	ID=g20447.t1.CDS1;Parent=g20447.t1;
OX371263.1_Lypha_dubia_genome_assembly,_chromosome:_4	AUGUSTUS	exon	19793873	19794571	.	-	.	ID=g20447.t1.exon1;Parent=g20447.t1;
OX371263.1_Lypha_dubia_genome_assembly,_chromosome:_4	AUGUSTUS	start_codon	19794569	19794571	.	-	0	ID=g20447.t1.start1;Parent=g20447.t1;
OX371263.1_Lypha_dubia_genome_assembly,_chromosome:_4	AUGUSTUS	gene	19796548	19804810	.	+	.	ID=g20448;
OX371263.1_Lypha_dubia_genome_assembly,_chromosome:_4	AUGUSTUS	mRNA	19796548	19804810	1	+	.	ID=g20448.t1;Parent=g20448;
OX371263.1_Lypha_dubia_genome_assembly,_chromosome:_4	AUGUSTUS	start_codon	19796548	19796550	.	+	0	ID=g20448.t1.start1;Parent=g20448.t1;
OX371263.1_Lypha_dubia_genome_assembly,_chromosome:_4	AUGUSTUS	CDS	19796548	19796713	1	+	0	ID=g20448.t1.CDS1;Parent=g20448.t1;
OX371263.1_Lypha_dubia_genome_assembly,_chromosome:_4	AUGUSTUS	exon	19796548	19796713	.	+	.	ID=g20448.t1.exon1;Parent=g20448.t1;
OX371263.1_Lypha_dubia_genome_assembly,_chromosome:_4	AUGUSTUS	intron	19796714	19796771	1	+	.	ID=g20448.t1.intron1;Parent=g20448.t1;
OX371263.1_Lypha_dubia_genome_assembly,_chromosome:_4	AUGUSTUS	CDS	19796772	19796933	1	+	2	ID=g20448.t1.CDS2;Parent=g20448.t1;
OX371263.1_Lypha_dubia_genome_assembly,_chromosome:_4	AUGUSTUS	exon	19796772	19796933	.	+	.	ID=g20448.t1.exon2;Parent=g20448.t1;
OX371263.1_Lypha_dubia_genome_assembly,_chromosome:_4	AUGUSTUS	intron	19796934	19796997	1	+	.	ID=g20448.t1.intron2;Parent=g20448.t1;
OX371263.1_Lypha_dubia_genome_assembly,_chromosome:_4	AUGUSTUS	CDS	19796998	19797632	1	+	2	ID=g20448.t1.CDS3;Parent=g20448.t1;
OX371263.1_Lypha_dubia_genome_assembly,_chromosome:_4	AUGUSTUS	exon	19796998	19797632	.	+	.	ID=g20448.t1.exon3;Parent=g20448.t1;
OX371263.1_Lypha_dubia_genome_assembly,_chromosome:_4	AUGUSTUS	intron	19797633	19799718	1	+	.	ID=g20448.t1.intron3;Parent=g20448.t1;
OX371263.1_Lypha_dubia_genome_assembly,_chromosome:_4	AUGUSTUS	CDS	19799719	19799919	1	+	0	ID=g20448.t1.CDS4;Parent=g20448.t1;
OX371263.1_Lypha_dubia_genome_assembly,_chromosome:_4	AUGUSTUS	exon	19799719	19799919	.	+	.	ID=g20448.t1.exon4;Parent=g20448.t1;
OX371263.1_Lypha_dubia_genome_assembly,_chromosome:_4	AUGUSTUS	intron	19799920	19799986	1	+	.	ID=g20448.t1.intron4;Parent=g20448.t1;
OX371263.1_Lypha_dubia_genome_assembly,_chromosome:_4	AUGUSTUS	CDS	19799987	19800090	1	+	0	ID=g20448.t1.CDS5;Parent=g20448.t1;
OX371263.1_Lypha_dubia_genome_assembly,_chromosome:_4	AUGUSTUS	exon	19799987	19800090	.	+	.	ID=g20448.t1.exon5;Parent=g20448.t1;
OX371263.1_Lypha_dubia_genome_assembly,_chromosome:_4	AUGUSTUS	intron	19800091	19800149	1	+	.	ID=g20448.t1.intron5;Parent=g20448.t1;
OX371263.1_Lypha_dubia_genome_assembly,_chromosome:_4	AUGUSTUS	CDS	19800150	19800398	1	+	1	ID=g20448.t1.CDS6;Parent=g20448.t1;
OX371263.1_Lypha_dubia_genome_assembly,_chromosome:_4	AUGUSTUS	exon	19800150	19800398	.	+	.	ID=g20448.t1.exon6;Parent=g20448.t1;
OX371263.1_Lypha_dubia_genome_assembly,_chromosome:_4	AUGUSTUS	intron	19800399	19800482	1	+	.	ID=g20448.t1.intron6;Parent=g20448.t1;
OX371263.1_Lypha_dubia_genome_assembly,_chromosome:_4	AUGUSTUS	CDS	19800483	19800945	1	+	1	ID=g20448.t1.CDS7;Parent=g20448.t1;
OX371263.1_Lypha_dubia_genome_assembly,_chromosome:_4	AUGUSTUS	exon	19800483	19800945	.	+	.	ID=g20448.t1.exon7;Parent=g20448.t1;
OX371263.1_Lypha_dubia_genome_assembly,_chromosome:_4	AUGUSTUS	intron	19800946	19801017	1	+	.	ID=g20448.t1.intron7;Parent=g20448.t1;
OX371263.1_Lypha_dubia_genome_assembly,_chromosome:_4	AUGUSTUS	CDS	19801018	19801161	1	+	0	ID=g20448.t1.CDS8;Parent=g20448.t1;
OX371263.1_Lypha_dubia_genome_assembly,_chromosome:_4	AUGUSTUS	exon	19801018	19801161	.	+	.	ID=g20448.t1.exon8;Parent=g20448.t1;
OX371263.1_Lypha_dubia_genome_assembly,_chromosome:_4	AUGUSTUS	intron	19801162	19801238	1	+	.	ID=g20448.t1.intron8;Parent=g20448.t1;
OX371263.1_Lypha_dubia_genome_assembly,_chromosome:_4	AUGUSTUS	CDS	19801239	19801389	1	+	0	ID=g20448.t1.CDS9;Parent=g20448.t1;
OX371263.1_Lypha_dubia_genome_assembly,_chromosome:_4	AUGUSTUS	exon	19801239	19801389	.	+	.	ID=g20448.t1.exon9;Parent=g20448.t1;
OX371263.1_Lypha_dubia_genome_assembly,_chromosome:_4	AUGUSTUS	intron	19801390	19802639	1	+	.	ID=g20448.t1.intron9;Parent=g20448.t1;
OX371263.1_Lypha_dubia_genome_assembly,_chromosome:_4	AUGUSTUS	CDS	19802640	19802786	1	+	2	ID=g20448.t1.CDS10;Parent=g20448.t1;
OX371263.1_Lypha_dubia_genome_assembly,_chromosome:_4	AUGUSTUS	exon	19802640	19802786	.	+	.	ID=g20448.t1.exon10;Parent=g20448.t1;
OX371263.1_Lypha_dubia_genome_assembly,_chromosome:_4	AUGUSTUS	intron	19802787	19802855	1	+	.	ID=g20448.t1.intron10;Parent=g20448.t1;
OX371263.1_Lypha_dubia_genome_assembly,_chromosome:_4	AUGUSTUS	CDS	19802856	19803320	1	+	2	ID=g20448.t1.CDS11;Parent=g20448.t1;
OX371263.1_Lypha_dubia_genome_assembly,_chromosome:_4	AUGUSTUS	exon	19802856	19803320	.	+	.	ID=g20448.t1.exon11;Parent=g20448.t1;
OX371263.1_Lypha_dubia_genome_assembly,_chromosome:_4	AUGUSTUS	intron	19803321	19803390	1	+	.	ID=g20448.t1.intron11;Parent=g20448.t1;
OX371263.1_Lypha_dubia_genome_assembly,_chromosome:_4	AUGUSTUS	CDS	19803391	19803831	1	+	2	ID=g20448.t1.CDS12;Parent=g20448.t1;
OX371263.1_Lypha_dubia_genome_assembly,_chromosome:_4	AUGUSTUS	exon	19803391	19803831	.	+	.	ID=g20448.t1.exon12;Parent=g20448.t1;
OX371263.1_Lypha_dubia_genome_assembly,_chromosome:_4	AUGUSTUS	intron	19803832	19803934	1	+	.	ID=g20448.t1.intron12;Parent=g20448.t1;
OX371263.1_Lypha_dubia_genome_assembly,_chromosome:_4	AUGUSTUS	CDS	19803935	19803973	1	+	2	ID=g20448.t1.CDS13;Parent=g20448.t1;
OX371263.1_Lypha_dubia_genome_assembly,_chromosome:_4	AUGUSTUS	exon	19803935	19803973	.	+	.	ID=g20448.t1.exon13;Parent=g20448.t1;
OX371263.1_Lypha_dubia_genome_assembly,_chromosome:_4	AUGUSTUS	intron	19803974	19804175	1	+	.	ID=g20448.t1.intron13;Parent=g20448.t1;
OX371263.1_Lypha_dubia_genome_assembly,_chromosome:_4	AUGUSTUS	CDS	19804176	19804810	1	+	2	ID=g20448.t1.CDS14;Parent=g20448.t1;
OX371263.1_Lypha_dubia_genome_assembly,_chromosome:_4	AUGUSTUS	exon	19804176	19804810	.	+	.	ID=g20448.t1.exon14;Parent=g20448.t1;
OX371263.1_Lypha_dubia_genome_assembly,_chromosome:_4	AUGUSTUS	stop_codon	19804808	19804810	.	+	0	ID=g20448.t1.stop1;Parent=g20448.t1;
OX371263.1_Lypha_dubia_genome_assembly,_chromosome:_4	AUGUSTUS	gene	19828459	19849298	.	+	.	ID=g20449;
OX371263.1_Lypha_dubia_genome_assembly,_chromosome:_4	AUGUSTUS	mRNA	19828459	19849298	1	+	.	ID=g20449.t1;Parent=g20449;
OX371263.1_Lypha_dubia_genome_assembly,_chromosome:_4	AUGUSTUS	start_codon	19828459	19828461	.	+	0	ID=g20449.t1.start1;Parent=g20449.t1;
OX371263.1_Lypha_dubia_genome_assembly,_chromosome:_4	AUGUSTUS	CDS	19828459	19828531	1	+	0	ID=g20449.t1.CDS1;Parent=g20449.t1;
OX371263.1_Lypha_dubia_genome_assembly,_chromosome:_4	AUGUSTUS	exon	19828459	19828531	.	+	.	ID=g20449.t1.exon1;Parent=g20449.t1;
OX371263.1_Lypha_dubia_genome_assembly,_chromosome:_4	AUGUSTUS	intron	19828532	19848702	1	+	.	ID=g20449.t1.intron1;Parent=g20449.t1;
OX371263.1_Lypha_dubia_genome_assembly,_chromosome:_4	AUGUSTUS	CDS	19848703	19849298	1	+	2	ID=g20449.t1.CDS2;Parent=g20449.t1;
OX371263.1_Lypha_dubia_genome_assembly,_chromosome:_4	AUGUSTUS	exon	19848703	19849298	.	+	.	ID=g20449.t1.exon2;Parent=g20449.t1;
OX371263.1_Lypha_dubia_genome_assembly,_chromosome:_4	AUGUSTUS	stop_codon	19849296	19849298	.	+	0	ID=g20449.t1.stop1;Parent=g20449.t1;
OX371263.1_Lypha_dubia_genome_assembly,_chromosome:_4	AUGUSTUS	gene	19902289	19908453	.	+	.	ID=g20450;
OX371263.1_Lypha_dubia_genome_assembly,_chromosome:_4	AUGUSTUS	mRNA	19902289	19908453	1	+	.	ID=g20450.t1;Parent=g20450;
OX371263.1_Lypha_dubia_genome_assembly,_chromosome:_4	AUGUSTUS	start_codon	19902289	19902291	.	+	0	ID=g20450.t1.start1;Parent=g20450.t1;
OX371263.1_Lypha_dubia_genome_assembly,_chromosome:_4	AUGUSTUS	CDS	19902289	19902361	1	+	0	ID=g20450.t1.CDS1;Parent=g20450.t1;
OX371263.1_Lypha_dubia_genome_assembly,_chromosome:_4	AUGUSTUS	exon	19902289	19902361	.	+	.	ID=g20450.t1.exon1;Parent=g20450.t1;
OX371263.1_Lypha_dubia_genome_assembly,_chromosome:_4	AUGUSTUS	intron	19902362	19907905	1	+	.	ID=g20450.t1.intron1;Parent=g20450.t1;
OX371263.1_Lypha_dubia_genome_assembly,_chromosome:_4	AUGUSTUS	CDS	19907906	19908453	1	+	2	ID=g20450.t1.CDS2;Parent=g20450.t1;
OX371263.1_Lypha_dubia_genome_assembly,_chromosome:_4	AUGUSTUS	exon	19907906	19908453	.	+	.	ID=g20450.t1.exon2;Parent=g20450.t1;
OX371263.1_Lypha_dubia_genome_assembly,_chromosome:_4	AUGUSTUS	stop_codon	19908451	19908453	.	+	0	ID=g20450.t1.stop1;Parent=g20450.t1;
OX371263.1_Lypha_dubia_genome_assembly,_chromosome:_4	AUGUSTUS	gene	19975597	19976167	.	+	.	ID=g20451;
OX371263.1_Lypha_dubia_genome_assembly,_chromosome:_4	AUGUSTUS	mRNA	19975597	19976167	1	+	.	ID=g20451.t1;Parent=g20451;
OX371263.1_Lypha_dubia_genome_assembly,_chromosome:_4	AUGUSTUS	start_codon	19975597	19975599	.	+	0	ID=g20451.t1.start1;Parent=g20451.t1;
OX371263.1_Lypha_dubia_genome_assembly,_chromosome:_4	AUGUSTUS	CDS	19975597	19975738	1	+	0	ID=g20451.t1.CDS1;Parent=g20451.t1;
OX371263.1_Lypha_dubia_genome_assembly,_chromosome:_4	AUGUSTUS	exon	19975597	19975738	.	+	.	ID=g20451.t1.exon1;Parent=g20451.t1;
OX371263.1_Lypha_dubia_genome_assembly,_chromosome:_4	AUGUSTUS	intron	19975739	19975871	1	+	.	ID=g20451.t1.intron1;Parent=g20451.t1;
OX371263.1_Lypha_dubia_genome_assembly,_chromosome:_4	AUGUSTUS	CDS	19975872	19976167	1	+	2	ID=g20451.t1.CDS2;Parent=g20451.t1;
OX371263.1_Lypha_dubia_genome_assembly,_chromosome:_4	AUGUSTUS	exon	19975872	19976167	.	+	.	ID=g20451.t1.exon2;Parent=g20451.t1;
OX371263.1_Lypha_dubia_genome_assembly,_chromosome:_4	AUGUSTUS	stop_codon	19976165	19976167	.	+	0	ID=g20451.t1.stop1;Parent=g20451.t1;
OX371263.1_Lypha_dubia_genome_assembly,_chromosome:_4	AUGUSTUS	gene	20014131	20015049	.	+	.	ID=g20452;
OX371263.1_Lypha_dubia_genome_assembly,_chromosome:_4	AUGUSTUS	mRNA	20014131	20014820	0.97	+	.	ID=g20452.t1;Parent=g20452;
OX371263.1_Lypha_dubia_genome_assembly,_chromosome:_4	AUGUSTUS	start_codon	20014131	20014133	.	+	0	ID=g20452.t1.start1;Parent=g20452.t1;
OX371263.1_Lypha_dubia_genome_assembly,_chromosome:_4	AUGUSTUS	CDS	20014131	20014820	0.97	+	0	ID=g20452.t1.CDS1;Parent=g20452.t1;
OX371263.1_Lypha_dubia_genome_assembly,_chromosome:_4	AUGUSTUS	exon	20014131	20014820	.	+	.	ID=g20452.t1.exon1;Parent=g20452.t1;
OX371263.1_Lypha_dubia_genome_assembly,_chromosome:_4	AUGUSTUS	stop_codon	20014818	20014820	.	+	0	ID=g20452.t1.stop1;Parent=g20452.t1;
OX371263.1_Lypha_dubia_genome_assembly,_chromosome:_4	AUGUSTUS	mRNA	20014602	20015049	0.75	+	.	ID=g20452.t2;Parent=g20452;
OX371263.1_Lypha_dubia_genome_assembly,_chromosome:_4	AUGUSTUS	start_codon	20014602	20014604	.	+	0	ID=g20452.t2.start1;Parent=g20452.t2;
OX371263.1_Lypha_dubia_genome_assembly,_chromosome:_4	AUGUSTUS	CDS	20014602	20014809	0.78	+	0	ID=g20452.t2.CDS1;Parent=g20452.t2;
OX371263.1_Lypha_dubia_genome_assembly,_chromosome:_4	AUGUSTUS	exon	20014602	20014809	.	+	.	ID=g20452.t2.exon1;Parent=g20452.t2;
OX371263.1_Lypha_dubia_genome_assembly,_chromosome:_4	AUGUSTUS	intron	20014810	20014915	0.75	+	.	ID=g20452.t2.intron1;Parent=g20452.t2;
OX371263.1_Lypha_dubia_genome_assembly,_chromosome:_4	AUGUSTUS	CDS	20014916	20015049	0.75	+	2	ID=g20452.t2.CDS2;Parent=g20452.t2;
OX371263.1_Lypha_dubia_genome_assembly,_chromosome:_4	AUGUSTUS	exon	20014916	20015049	.	+	.	ID=g20452.t2.exon2;Parent=g20452.t2;
OX371263.1_Lypha_dubia_genome_assembly,_chromosome:_4	AUGUSTUS	stop_codon	20015047	20015049	.	+	0	ID=g20452.t2.stop1;Parent=g20452.t2;
OX371263.1_Lypha_dubia_genome_assembly,_chromosome:_4	AUGUSTUS	gene	20061970	20062710	.	-	.	ID=g20453;
OX371263.1_Lypha_dubia_genome_assembly,_chromosome:_4	AUGUSTUS	mRNA	20061970	20062710	0.48	-	.	ID=g20453.t1;Parent=g20453;
OX371263.1_Lypha_dubia_genome_assembly,_chromosome:_4	AUGUSTUS	stop_codon	20061970	20061972	.	-	0	ID=g20453.t1.stop1;Parent=g20453.t1;
OX371263.1_Lypha_dubia_genome_assembly,_chromosome:_4	AUGUSTUS	CDS	20061970	20062210	1	-	1	ID=g20453.t1.CDS1;Parent=g20453.t1;
OX371263.1_Lypha_dubia_genome_assembly,_chromosome:_4	AUGUSTUS	exon	20061970	20062210	.	-	.	ID=g20453.t1.exon1;Parent=g20453.t1;
OX371263.1_Lypha_dubia_genome_assembly,_chromosome:_4	AUGUSTUS	intron	20062211	20062285	1	-	.	ID=g20453.t1.intron1;Parent=g20453.t1;
OX371263.1_Lypha_dubia_genome_assembly,_chromosome:_4	AUGUSTUS	CDS	20062286	20062710	0.48	-	0	ID=g20453.t1.CDS2;Parent=g20453.t1;
OX371263.1_Lypha_dubia_genome_assembly,_chromosome:_4	AUGUSTUS	exon	20062286	20062710	.	-	.	ID=g20453.t1.exon2;Parent=g20453.t1;
OX371263.1_Lypha_dubia_genome_assembly,_chromosome:_4	AUGUSTUS	start_codon	20062708	20062710	.	-	0	ID=g20453.t1.start1;Parent=g20453.t1;
OX371263.1_Lypha_dubia_genome_assembly,_chromosome:_4	AUGUSTUS	gene	20062794	20063321	.	-	.	ID=g20454;
OX371263.1_Lypha_dubia_genome_assembly,_chromosome:_4	AUGUSTUS	mRNA	20062794	20063321	0.48	-	.	ID=g20454.t1;Parent=g20454;
OX371263.1_Lypha_dubia_genome_assembly,_chromosome:_4	AUGUSTUS	stop_codon	20062794	20062796	.	-	0	ID=g20454.t1.stop1;Parent=g20454.t1;
OX371263.1_Lypha_dubia_genome_assembly,_chromosome:_4	AUGUSTUS	CDS	20062794	20063321	0.48	-	0	ID=g20454.t1.CDS1;Parent=g20454.t1;
OX371263.1_Lypha_dubia_genome_assembly,_chromosome:_4	AUGUSTUS	exon	20062794	20063321	.	-	.	ID=g20454.t1.exon1;Parent=g20454.t1;
OX371263.1_Lypha_dubia_genome_assembly,_chromosome:_4	AUGUSTUS	start_codon	20063319	20063321	.	-	0	ID=g20454.t1.start1;Parent=g20454.t1;
OX371263.1_Lypha_dubia_genome_assembly,_chromosome:_4	AUGUSTUS	gene	20063750	20065651	.	+	.	ID=g20455;
OX371263.1_Lypha_dubia_genome_assembly,_chromosome:_4	AUGUSTUS	mRNA	20063750	20065651	0.84	+	.	ID=g20455.t1;Parent=g20455;
OX371263.1_Lypha_dubia_genome_assembly,_chromosome:_4	AUGUSTUS	start_codon	20063750	20063752	.	+	0	ID=g20455.t1.start1;Parent=g20455.t1;
OX371263.1_Lypha_dubia_genome_assembly,_chromosome:_4	AUGUSTUS	CDS	20063750	20063911	1	+	0	ID=g20455.t1.CDS1;Parent=g20455.t1;
OX371263.1_Lypha_dubia_genome_assembly,_chromosome:_4	AUGUSTUS	exon	20063750	20063911	.	+	.	ID=g20455.t1.exon1;Parent=g20455.t1;
OX371263.1_Lypha_dubia_genome_assembly,_chromosome:_4	AUGUSTUS	intron	20063912	20063966	1	+	.	ID=g20455.t1.intron1;Parent=g20455.t1;
OX371263.1_Lypha_dubia_genome_assembly,_chromosome:_4	AUGUSTUS	CDS	20063967	20065305	1	+	0	ID=g20455.t1.CDS2;Parent=g20455.t1;
OX371263.1_Lypha_dubia_genome_assembly,_chromosome:_4	AUGUSTUS	exon	20063967	20065305	.	+	.	ID=g20455.t1.exon2;Parent=g20455.t1;
OX371263.1_Lypha_dubia_genome_assembly,_chromosome:_4	AUGUSTUS	intron	20065306	20065355	0.84	+	.	ID=g20455.t1.intron2;Parent=g20455.t1;
OX371263.1_Lypha_dubia_genome_assembly,_chromosome:_4	AUGUSTUS	CDS	20065356	20065651	0.84	+	2	ID=g20455.t1.CDS3;Parent=g20455.t1;
OX371263.1_Lypha_dubia_genome_assembly,_chromosome:_4	AUGUSTUS	exon	20065356	20065651	.	+	.	ID=g20455.t1.exon3;Parent=g20455.t1;
OX371263.1_Lypha_dubia_genome_assembly,_chromosome:_4	AUGUSTUS	stop_codon	20065649	20065651	.	+	0	ID=g20455.t1.stop1;Parent=g20455.t1;
OX371263.1_Lypha_dubia_genome_assembly,_chromosome:_4	AUGUSTUS	gene	20066335	20066893	.	-	.	ID=g20456;
OX371263.1_Lypha_dubia_genome_assembly,_chromosome:_4	AUGUSTUS	mRNA	20066335	20066893	1	-	.	ID=g20456.t1;Parent=g20456;
OX371263.1_Lypha_dubia_genome_assembly,_chromosome:_4	AUGUSTUS	stop_codon	20066335	20066337	.	-	0	ID=g20456.t1.stop1;Parent=g20456.t1;
OX371263.1_Lypha_dubia_genome_assembly,_chromosome:_4	AUGUSTUS	CDS	20066335	20066655	1	-	0	ID=g20456.t1.CDS1;Parent=g20456.t1;
OX371263.1_Lypha_dubia_genome_assembly,_chromosome:_4	AUGUSTUS	exon	20066335	20066655	.	-	.	ID=g20456.t1.exon1;Parent=g20456.t1;
OX371263.1_Lypha_dubia_genome_assembly,_chromosome:_4	AUGUSTUS	intron	20066656	20066740	1	-	.	ID=g20456.t1.intron1;Parent=g20456.t1;
OX371263.1_Lypha_dubia_genome_assembly,_chromosome:_4	AUGUSTUS	CDS	20066741	20066893	1	-	0	ID=g20456.t1.CDS2;Parent=g20456.t1;
OX371263.1_Lypha_dubia_genome_assembly,_chromosome:_4	AUGUSTUS	exon	20066741	20066893	.	-	.	ID=g20456.t1.exon2;Parent=g20456.t1;
OX371263.1_Lypha_dubia_genome_assembly,_chromosome:_4	AUGUSTUS	start_codon	20066891	20066893	.	-	0	ID=g20456.t1.start1;Parent=g20456.t1;
OX371263.1_Lypha_dubia_genome_assembly,_chromosome:_4	AUGUSTUS	gene	20242090	20246228	.	+	.	ID=g20457;
OX371263.1_Lypha_dubia_genome_assembly,_chromosome:_4	AUGUSTUS	mRNA	20242090	20246152	0.45	+	.	ID=g20457.t1;Parent=g20457;
OX371263.1_Lypha_dubia_genome_assembly,_chromosome:_4	AUGUSTUS	start_codon	20242090	20242092	.	+	0	ID=g20457.t1.start1;Parent=g20457.t1;
OX371263.1_Lypha_dubia_genome_assembly,_chromosome:_4	AUGUSTUS	CDS	20242090	20242171	1	+	0	ID=g20457.t1.CDS1;Parent=g20457.t1;
OX371263.1_Lypha_dubia_genome_assembly,_chromosome:_4	AUGUSTUS	exon	20242090	20242171	.	+	.	ID=g20457.t1.exon1;Parent=g20457.t1;
OX371263.1_Lypha_dubia_genome_assembly,_chromosome:_4	AUGUSTUS	intron	20242172	20245950	1	+	.	ID=g20457.t1.intron1;Parent=g20457.t1;
OX371263.1_Lypha_dubia_genome_assembly,_chromosome:_4	AUGUSTUS	CDS	20245951	20246087	0.45	+	2	ID=g20457.t1.CDS2;Parent=g20457.t1;
OX371263.1_Lypha_dubia_genome_assembly,_chromosome:_4	AUGUSTUS	exon	20245951	20246087	.	+	.	ID=g20457.t1.exon2;Parent=g20457.t1;
OX371263.1_Lypha_dubia_genome_assembly,_chromosome:_4	AUGUSTUS	intron	20246088	20246143	0.45	+	.	ID=g20457.t1.intron2;Parent=g20457.t1;
OX371263.1_Lypha_dubia_genome_assembly,_chromosome:_4	AUGUSTUS	CDS	20246144	20246152	0.7	+	0	ID=g20457.t1.CDS3;Parent=g20457.t1;
OX371263.1_Lypha_dubia_genome_assembly,_chromosome:_4	AUGUSTUS	exon	20246144	20246152	.	+	.	ID=g20457.t1.exon3;Parent=g20457.t1;
OX371263.1_Lypha_dubia_genome_assembly,_chromosome:_4	AUGUSTUS	stop_codon	20246150	20246152	.	+	0	ID=g20457.t1.stop1;Parent=g20457.t1;
OX371263.1_Lypha_dubia_genome_assembly,_chromosome:_4	GeneMark.hmm3	mRNA	20242090	20246228	.	+	.	ID=g20457.t2;Parent=g20457;
OX371263.1_Lypha_dubia_genome_assembly,_chromosome:_4	GeneMark.hmm3	start_codon	20242090	20242092	.	+	0	ID=g20457.t2.start1;Parent=g20457.t2;
OX371263.1_Lypha_dubia_genome_assembly,_chromosome:_4	GeneMark.hmm3	CDS	20242090	20242171	.	+	0	ID=g20457.t2.CDS1;Parent=g20457.t2;
OX371263.1_Lypha_dubia_genome_assembly,_chromosome:_4	GeneMark.hmm3	exon	20242090	20242171	0	+	.	ID=g20457.t2.exon1;Parent=g20457.t2;
OX371263.1_Lypha_dubia_genome_assembly,_chromosome:_4	GeneMark.hmm3	intron	20242172	20245950	.	+	2	ID=g20457.t2.intron1;Parent=g20457.t2;
OX371263.1_Lypha_dubia_genome_assembly,_chromosome:_4	GeneMark.hmm3	CDS	20245951	20246228	.	+	2	ID=g20457.t2.CDS2;Parent=g20457.t2;
OX371263.1_Lypha_dubia_genome_assembly,_chromosome:_4	GeneMark.hmm3	exon	20245951	20246228	0	+	.	ID=g20457.t2.exon2;Parent=g20457.t2;
OX371263.1_Lypha_dubia_genome_assembly,_chromosome:_4	GeneMark.hmm3	stop_codon	20246226	20246228	.	+	0	ID=g20457.t2.stop1;Parent=g20457.t2;
OX371263.1_Lypha_dubia_genome_assembly,_chromosome:_4	AUGUSTUS	gene	20246182	20248677	.	+	.	ID=g20458;
OX371263.1_Lypha_dubia_genome_assembly,_chromosome:_4	AUGUSTUS	mRNA	20246182	20248677	0.8	+	.	ID=g20458.t1;Parent=g20458;
OX371263.1_Lypha_dubia_genome_assembly,_chromosome:_4	AUGUSTUS	start_codon	20246182	20246184	.	+	0	ID=g20458.t1.start1;Parent=g20458.t1;
OX371263.1_Lypha_dubia_genome_assembly,_chromosome:_4	AUGUSTUS	CDS	20246182	20246672	0.8	+	0	ID=g20458.t1.CDS1;Parent=g20458.t1;
OX371263.1_Lypha_dubia_genome_assembly,_chromosome:_4	AUGUSTUS	exon	20246182	20246672	.	+	.	ID=g20458.t1.exon1;Parent=g20458.t1;
OX371263.1_Lypha_dubia_genome_assembly,_chromosome:_4	AUGUSTUS	intron	20246673	20248367	1	+	.	ID=g20458.t1.intron1;Parent=g20458.t1;
OX371263.1_Lypha_dubia_genome_assembly,_chromosome:_4	AUGUSTUS	CDS	20248368	20248478	1	+	1	ID=g20458.t1.CDS2;Parent=g20458.t1;
OX371263.1_Lypha_dubia_genome_assembly,_chromosome:_4	AUGUSTUS	exon	20248368	20248478	.	+	.	ID=g20458.t1.exon2;Parent=g20458.t1;
OX371263.1_Lypha_dubia_genome_assembly,_chromosome:_4	AUGUSTUS	intron	20248479	20248598	1	+	.	ID=g20458.t1.intron2;Parent=g20458.t1;
OX371263.1_Lypha_dubia_genome_assembly,_chromosome:_4	AUGUSTUS	CDS	20248599	20248677	1	+	1	ID=g20458.t1.CDS3;Parent=g20458.t1;
OX371263.1_Lypha_dubia_genome_assembly,_chromosome:_4	AUGUSTUS	exon	20248599	20248677	.	+	.	ID=g20458.t1.exon3;Parent=g20458.t1;
OX371263.1_Lypha_dubia_genome_assembly,_chromosome:_4	AUGUSTUS	stop_codon	20248675	20248677	.	+	0	ID=g20458.t1.stop1;Parent=g20458.t1;
OX371263.1_Lypha_dubia_genome_assembly,_chromosome:_4	GeneMark.hmm3	mRNA	20246314	20248677	.	+	.	ID=g20458.t2;Parent=g20458;
OX371263.1_Lypha_dubia_genome_assembly,_chromosome:_4	GeneMark.hmm3	start_codon	20246314	20246316	.	+	0	ID=g20458.t2.start1;Parent=g20458.t2;
OX371263.1_Lypha_dubia_genome_assembly,_chromosome:_4	GeneMark.hmm3	CDS	20246314	20246672	.	+	0	ID=g20458.t2.CDS1;Parent=g20458.t2;
OX371263.1_Lypha_dubia_genome_assembly,_chromosome:_4	GeneMark.hmm3	exon	20246314	20246672	0	+	.	ID=g20458.t2.exon1;Parent=g20458.t2;
OX371263.1_Lypha_dubia_genome_assembly,_chromosome:_4	GeneMark.hmm3	intron	20246673	20248367	.	+	1	ID=g20458.t2.intron1;Parent=g20458.t2;
OX371263.1_Lypha_dubia_genome_assembly,_chromosome:_4	GeneMark.hmm3	CDS	20248368	20248478	.	+	1	ID=g20458.t2.CDS2;Parent=g20458.t2;
OX371263.1_Lypha_dubia_genome_assembly,_chromosome:_4	GeneMark.hmm3	exon	20248368	20248478	0	+	.	ID=g20458.t2.exon2;Parent=g20458.t2;
OX371263.1_Lypha_dubia_genome_assembly,_chromosome:_4	GeneMark.hmm3	intron	20248479	20248598	.	+	1	ID=g20458.t2.intron2;Parent=g20458.t2;
OX371263.1_Lypha_dubia_genome_assembly,_chromosome:_4	GeneMark.hmm3	CDS	20248599	20248677	.	+	1	ID=g20458.t2.CDS3;Parent=g20458.t2;
OX371263.1_Lypha_dubia_genome_assembly,_chromosome:_4	GeneMark.hmm3	exon	20248599	20248677	0	+	.	ID=g20458.t2.exon3;Parent=g20458.t2;
OX371263.1_Lypha_dubia_genome_assembly,_chromosome:_4	GeneMark.hmm3	stop_codon	20248675	20248677	.	+	0	ID=g20458.t2.stop1;Parent=g20458.t2;
OX371263.1_Lypha_dubia_genome_assembly,_chromosome:_4	AUGUSTUS	gene	20261055	20268133	.	-	.	ID=g20459;
OX371263.1_Lypha_dubia_genome_assembly,_chromosome:_4	AUGUSTUS	mRNA	20261055	20268133	1	-	.	ID=g20459.t1;Parent=g20459;
OX371263.1_Lypha_dubia_genome_assembly,_chromosome:_4	AUGUSTUS	stop_codon	20261055	20261057	.	-	0	ID=g20459.t1.stop1;Parent=g20459.t1;
OX371263.1_Lypha_dubia_genome_assembly,_chromosome:_4	AUGUSTUS	CDS	20261055	20262105	1	-	1	ID=g20459.t1.CDS1;Parent=g20459.t1;
OX371263.1_Lypha_dubia_genome_assembly,_chromosome:_4	AUGUSTUS	exon	20261055	20262105	.	-	.	ID=g20459.t1.exon1;Parent=g20459.t1;
OX371263.1_Lypha_dubia_genome_assembly,_chromosome:_4	AUGUSTUS	intron	20262106	20262206	1	-	.	ID=g20459.t1.intron1;Parent=g20459.t1;
OX371263.1_Lypha_dubia_genome_assembly,_chromosome:_4	AUGUSTUS	CDS	20262207	20262303	1	-	2	ID=g20459.t1.CDS2;Parent=g20459.t1;
OX371263.1_Lypha_dubia_genome_assembly,_chromosome:_4	AUGUSTUS	exon	20262207	20262303	.	-	.	ID=g20459.t1.exon2;Parent=g20459.t1;
OX371263.1_Lypha_dubia_genome_assembly,_chromosome:_4	AUGUSTUS	intron	20262304	20267583	1	-	.	ID=g20459.t1.intron2;Parent=g20459.t1;
OX371263.1_Lypha_dubia_genome_assembly,_chromosome:_4	AUGUSTUS	CDS	20267584	20267744	1	-	1	ID=g20459.t1.CDS3;Parent=g20459.t1;
OX371263.1_Lypha_dubia_genome_assembly,_chromosome:_4	AUGUSTUS	exon	20267584	20267744	.	-	.	ID=g20459.t1.exon3;Parent=g20459.t1;
OX371263.1_Lypha_dubia_genome_assembly,_chromosome:_4	AUGUSTUS	intron	20267745	20267948	1	-	.	ID=g20459.t1.intron3;Parent=g20459.t1;
OX371263.1_Lypha_dubia_genome_assembly,_chromosome:_4	AUGUSTUS	CDS	20267949	20268133	1	-	0	ID=g20459.t1.CDS4;Parent=g20459.t1;
OX371263.1_Lypha_dubia_genome_assembly,_chromosome:_4	AUGUSTUS	exon	20267949	20268133	.	-	.	ID=g20459.t1.exon4;Parent=g20459.t1;
OX371263.1_Lypha_dubia_genome_assembly,_chromosome:_4	AUGUSTUS	start_codon	20268131	20268133	.	-	0	ID=g20459.t1.start1;Parent=g20459.t1;
OX371263.1_Lypha_dubia_genome_assembly,_chromosome:_4	AUGUSTUS	gene	20310325	20311629	.	-	.	ID=g20460;
OX371263.1_Lypha_dubia_genome_assembly,_chromosome:_4	AUGUSTUS	mRNA	20310325	20311629	1	-	.	ID=g20460.t1;Parent=g20460;
OX371263.1_Lypha_dubia_genome_assembly,_chromosome:_4	AUGUSTUS	stop_codon	20310325	20310327	.	-	0	ID=g20460.t1.stop1;Parent=g20460.t1;
OX371263.1_Lypha_dubia_genome_assembly,_chromosome:_4	AUGUSTUS	CDS	20310325	20311629	1	-	0	ID=g20460.t1.CDS1;Parent=g20460.t1;
OX371263.1_Lypha_dubia_genome_assembly,_chromosome:_4	AUGUSTUS	exon	20310325	20311629	.	-	.	ID=g20460.t1.exon1;Parent=g20460.t1;
OX371263.1_Lypha_dubia_genome_assembly,_chromosome:_4	AUGUSTUS	start_codon	20311627	20311629	.	-	0	ID=g20460.t1.start1;Parent=g20460.t1;
OX371263.1_Lypha_dubia_genome_assembly,_chromosome:_4	AUGUSTUS	gene	20343511	20344254	.	-	.	ID=g20461;
OX371263.1_Lypha_dubia_genome_assembly,_chromosome:_4	AUGUSTUS	mRNA	20343511	20344254	0.26	-	.	ID=g20461.t1;Parent=g20461;
OX371263.1_Lypha_dubia_genome_assembly,_chromosome:_4	AUGUSTUS	stop_codon	20343511	20343513	.	-	0	ID=g20461.t1.stop1;Parent=g20461.t1;
OX371263.1_Lypha_dubia_genome_assembly,_chromosome:_4	AUGUSTUS	CDS	20343511	20343797	0.65	-	2	ID=g20461.t1.CDS1;Parent=g20461.t1;
OX371263.1_Lypha_dubia_genome_assembly,_chromosome:_4	AUGUSTUS	exon	20343511	20343797	.	-	.	ID=g20461.t1.exon1;Parent=g20461.t1;
OX371263.1_Lypha_dubia_genome_assembly,_chromosome:_4	AUGUSTUS	intron	20343798	20344016	0.62	-	.	ID=g20461.t1.intron1;Parent=g20461.t1;
OX371263.1_Lypha_dubia_genome_assembly,_chromosome:_4	AUGUSTUS	CDS	20344017	20344254	0.26	-	0	ID=g20461.t1.CDS2;Parent=g20461.t1;
OX371263.1_Lypha_dubia_genome_assembly,_chromosome:_4	AUGUSTUS	exon	20344017	20344254	.	-	.	ID=g20461.t1.exon2;Parent=g20461.t1;
OX371263.1_Lypha_dubia_genome_assembly,_chromosome:_4	AUGUSTUS	start_codon	20344252	20344254	.	-	0	ID=g20461.t1.start1;Parent=g20461.t1;
OX371263.1_Lypha_dubia_genome_assembly,_chromosome:_4	AUGUSTUS	gene	20344386	20344724	.	-	.	ID=g20462;
OX371263.1_Lypha_dubia_genome_assembly,_chromosome:_4	AUGUSTUS	mRNA	20344386	20344724	0.65	-	.	ID=g20462.t1;Parent=g20462;
OX371263.1_Lypha_dubia_genome_assembly,_chromosome:_4	AUGUSTUS	stop_codon	20344386	20344388	.	-	0	ID=g20462.t1.stop1;Parent=g20462.t1;
OX371263.1_Lypha_dubia_genome_assembly,_chromosome:_4	AUGUSTUS	CDS	20344386	20344724	0.65	-	0	ID=g20462.t1.CDS1;Parent=g20462.t1;
OX371263.1_Lypha_dubia_genome_assembly,_chromosome:_4	AUGUSTUS	exon	20344386	20344724	.	-	.	ID=g20462.t1.exon1;Parent=g20462.t1;
OX371263.1_Lypha_dubia_genome_assembly,_chromosome:_4	AUGUSTUS	start_codon	20344722	20344724	.	-	0	ID=g20462.t1.start1;Parent=g20462.t1;
OX371263.1_Lypha_dubia_genome_assembly,_chromosome:_4	AUGUSTUS	gene	20346631	20347026	.	-	.	ID=g20463;
OX371263.1_Lypha_dubia_genome_assembly,_chromosome:_4	AUGUSTUS	mRNA	20346631	20347026	0.97	-	.	ID=g20463.t1;Parent=g20463;
OX371263.1_Lypha_dubia_genome_assembly,_chromosome:_4	AUGUSTUS	stop_codon	20346631	20346633	.	-	0	ID=g20463.t1.stop1;Parent=g20463.t1;
OX371263.1_Lypha_dubia_genome_assembly,_chromosome:_4	AUGUSTUS	CDS	20346631	20347026	0.97	-	0	ID=g20463.t1.CDS1;Parent=g20463.t1;
OX371263.1_Lypha_dubia_genome_assembly,_chromosome:_4	AUGUSTUS	exon	20346631	20347026	.	-	.	ID=g20463.t1.exon1;Parent=g20463.t1;
OX371263.1_Lypha_dubia_genome_assembly,_chromosome:_4	AUGUSTUS	start_codon	20347024	20347026	.	-	0	ID=g20463.t1.start1;Parent=g20463.t1;
OX371263.1_Lypha_dubia_genome_assembly,_chromosome:_4	AUGUSTUS	gene	20405499	20405831	.	-	.	ID=g20464;
OX371263.1_Lypha_dubia_genome_assembly,_chromosome:_4	AUGUSTUS	mRNA	20405499	20405831	1	-	.	ID=g20464.t1;Parent=g20464;
OX371263.1_Lypha_dubia_genome_assembly,_chromosome:_4	AUGUSTUS	stop_codon	20405499	20405501	.	-	0	ID=g20464.t1.stop1;Parent=g20464.t1;
OX371263.1_Lypha_dubia_genome_assembly,_chromosome:_4	AUGUSTUS	CDS	20405499	20405831	1	-	0	ID=g20464.t1.CDS1;Parent=g20464.t1;
OX371263.1_Lypha_dubia_genome_assembly,_chromosome:_4	AUGUSTUS	exon	20405499	20405831	.	-	.	ID=g20464.t1.exon1;Parent=g20464.t1;
OX371263.1_Lypha_dubia_genome_assembly,_chromosome:_4	AUGUSTUS	start_codon	20405829	20405831	.	-	0	ID=g20464.t1.start1;Parent=g20464.t1;
OX371263.1_Lypha_dubia_genome_assembly,_chromosome:_4	AUGUSTUS	gene	20446460	20449104	.	+	.	ID=g20465;
OX371263.1_Lypha_dubia_genome_assembly,_chromosome:_4	AUGUSTUS	mRNA	20446460	20449104	1	+	.	ID=g20465.t1;Parent=g20465;
OX371263.1_Lypha_dubia_genome_assembly,_chromosome:_4	AUGUSTUS	start_codon	20446460	20446462	.	+	0	ID=g20465.t1.start1;Parent=g20465.t1;
OX371263.1_Lypha_dubia_genome_assembly,_chromosome:_4	AUGUSTUS	CDS	20446460	20446745	1	+	0	ID=g20465.t1.CDS1;Parent=g20465.t1;
OX371263.1_Lypha_dubia_genome_assembly,_chromosome:_4	AUGUSTUS	exon	20446460	20446745	.	+	.	ID=g20465.t1.exon1;Parent=g20465.t1;
OX371263.1_Lypha_dubia_genome_assembly,_chromosome:_4	AUGUSTUS	intron	20446746	20446944	1	+	.	ID=g20465.t1.intron1;Parent=g20465.t1;
OX371263.1_Lypha_dubia_genome_assembly,_chromosome:_4	AUGUSTUS	CDS	20446945	20447862	1	+	2	ID=g20465.t1.CDS2;Parent=g20465.t1;
OX371263.1_Lypha_dubia_genome_assembly,_chromosome:_4	AUGUSTUS	exon	20446945	20447862	.	+	.	ID=g20465.t1.exon2;Parent=g20465.t1;
OX371263.1_Lypha_dubia_genome_assembly,_chromosome:_4	AUGUSTUS	intron	20447863	20448640	1	+	.	ID=g20465.t1.intron2;Parent=g20465.t1;
OX371263.1_Lypha_dubia_genome_assembly,_chromosome:_4	AUGUSTUS	CDS	20448641	20449104	1	+	2	ID=g20465.t1.CDS3;Parent=g20465.t1;
OX371263.1_Lypha_dubia_genome_assembly,_chromosome:_4	AUGUSTUS	exon	20448641	20449104	.	+	.	ID=g20465.t1.exon3;Parent=g20465.t1;
OX371263.1_Lypha_dubia_genome_assembly,_chromosome:_4	AUGUSTUS	stop_codon	20449102	20449104	.	+	0	ID=g20465.t1.stop1;Parent=g20465.t1;
OX371263.1_Lypha_dubia_genome_assembly,_chromosome:_4	AUGUSTUS	gene	20451014	20454981	.	-	.	ID=g20466;
OX371263.1_Lypha_dubia_genome_assembly,_chromosome:_4	AUGUSTUS	mRNA	20451014	20454981	1	-	.	ID=g20466.t1;Parent=g20466;
OX371263.1_Lypha_dubia_genome_assembly,_chromosome:_4	AUGUSTUS	stop_codon	20451014	20451016	.	-	0	ID=g20466.t1.stop1;Parent=g20466.t1;
OX371263.1_Lypha_dubia_genome_assembly,_chromosome:_4	AUGUSTUS	CDS	20451014	20451055	1	-	0	ID=g20466.t1.CDS1;Parent=g20466.t1;
OX371263.1_Lypha_dubia_genome_assembly,_chromosome:_4	AUGUSTUS	exon	20451014	20451055	.	-	.	ID=g20466.t1.exon1;Parent=g20466.t1;
OX371263.1_Lypha_dubia_genome_assembly,_chromosome:_4	AUGUSTUS	intron	20451056	20451426	1	-	.	ID=g20466.t1.intron1;Parent=g20466.t1;
OX371263.1_Lypha_dubia_genome_assembly,_chromosome:_4	AUGUSTUS	CDS	20451427	20451524	1	-	2	ID=g20466.t1.CDS2;Parent=g20466.t1;
OX371263.1_Lypha_dubia_genome_assembly,_chromosome:_4	AUGUSTUS	exon	20451427	20451524	.	-	.	ID=g20466.t1.exon2;Parent=g20466.t1;
OX371263.1_Lypha_dubia_genome_assembly,_chromosome:_4	AUGUSTUS	intron	20451525	20452561	1	-	.	ID=g20466.t1.intron2;Parent=g20466.t1;
OX371263.1_Lypha_dubia_genome_assembly,_chromosome:_4	AUGUSTUS	CDS	20452562	20453098	1	-	2	ID=g20466.t1.CDS3;Parent=g20466.t1;
OX371263.1_Lypha_dubia_genome_assembly,_chromosome:_4	AUGUSTUS	exon	20452562	20453098	.	-	.	ID=g20466.t1.exon3;Parent=g20466.t1;
OX371263.1_Lypha_dubia_genome_assembly,_chromosome:_4	AUGUSTUS	intron	20453099	20453323	1	-	.	ID=g20466.t1.intron3;Parent=g20466.t1;
OX371263.1_Lypha_dubia_genome_assembly,_chromosome:_4	AUGUSTUS	CDS	20453324	20453693	1	-	0	ID=g20466.t1.CDS4;Parent=g20466.t1;
OX371263.1_Lypha_dubia_genome_assembly,_chromosome:_4	AUGUSTUS	exon	20453324	20453693	.	-	.	ID=g20466.t1.exon4;Parent=g20466.t1;
OX371263.1_Lypha_dubia_genome_assembly,_chromosome:_4	AUGUSTUS	intron	20453694	20454553	1	-	.	ID=g20466.t1.intron4;Parent=g20466.t1;
OX371263.1_Lypha_dubia_genome_assembly,_chromosome:_4	AUGUSTUS	CDS	20454554	20454728	1	-	1	ID=g20466.t1.CDS5;Parent=g20466.t1;
OX371263.1_Lypha_dubia_genome_assembly,_chromosome:_4	AUGUSTUS	exon	20454554	20454728	.	-	.	ID=g20466.t1.exon5;Parent=g20466.t1;
OX371263.1_Lypha_dubia_genome_assembly,_chromosome:_4	AUGUSTUS	intron	20454729	20454925	1	-	.	ID=g20466.t1.intron5;Parent=g20466.t1;
OX371263.1_Lypha_dubia_genome_assembly,_chromosome:_4	AUGUSTUS	CDS	20454926	20454981	1	-	0	ID=g20466.t1.CDS6;Parent=g20466.t1;
OX371263.1_Lypha_dubia_genome_assembly,_chromosome:_4	AUGUSTUS	exon	20454926	20454981	.	-	.	ID=g20466.t1.exon6;Parent=g20466.t1;
OX371263.1_Lypha_dubia_genome_assembly,_chromosome:_4	AUGUSTUS	start_codon	20454979	20454981	.	-	0	ID=g20466.t1.start1;Parent=g20466.t1;
OX371263.1_Lypha_dubia_genome_assembly,_chromosome:_4	AUGUSTUS	gene	20455582	20467241	.	+	.	ID=g20467;
OX371263.1_Lypha_dubia_genome_assembly,_chromosome:_4	AUGUSTUS	mRNA	20455582	20467241	1	+	.	ID=g20467.t1;Parent=g20467;
OX371263.1_Lypha_dubia_genome_assembly,_chromosome:_4	AUGUSTUS	start_codon	20455582	20455584	.	+	0	ID=g20467.t1.start1;Parent=g20467.t1;
OX371263.1_Lypha_dubia_genome_assembly,_chromosome:_4	AUGUSTUS	CDS	20455582	20455630	1	+	0	ID=g20467.t1.CDS1;Parent=g20467.t1;
OX371263.1_Lypha_dubia_genome_assembly,_chromosome:_4	AUGUSTUS	exon	20455582	20455630	.	+	.	ID=g20467.t1.exon1;Parent=g20467.t1;
OX371263.1_Lypha_dubia_genome_assembly,_chromosome:_4	AUGUSTUS	intron	20455631	20456337	1	+	.	ID=g20467.t1.intron1;Parent=g20467.t1;
OX371263.1_Lypha_dubia_genome_assembly,_chromosome:_4	AUGUSTUS	CDS	20456338	20456934	1	+	2	ID=g20467.t1.CDS2;Parent=g20467.t1;
OX371263.1_Lypha_dubia_genome_assembly,_chromosome:_4	AUGUSTUS	exon	20456338	20456934	.	+	.	ID=g20467.t1.exon2;Parent=g20467.t1;
OX371263.1_Lypha_dubia_genome_assembly,_chromosome:_4	AUGUSTUS	intron	20456935	20456991	1	+	.	ID=g20467.t1.intron2;Parent=g20467.t1;
OX371263.1_Lypha_dubia_genome_assembly,_chromosome:_4	AUGUSTUS	CDS	20456992	20457723	1	+	2	ID=g20467.t1.CDS3;Parent=g20467.t1;
OX371263.1_Lypha_dubia_genome_assembly,_chromosome:_4	AUGUSTUS	exon	20456992	20457723	.	+	.	ID=g20467.t1.exon3;Parent=g20467.t1;
OX371263.1_Lypha_dubia_genome_assembly,_chromosome:_4	AUGUSTUS	intron	20457724	20459698	1	+	.	ID=g20467.t1.intron3;Parent=g20467.t1;
OX371263.1_Lypha_dubia_genome_assembly,_chromosome:_4	AUGUSTUS	CDS	20459699	20459805	1	+	2	ID=g20467.t1.CDS4;Parent=g20467.t1;
OX371263.1_Lypha_dubia_genome_assembly,_chromosome:_4	AUGUSTUS	exon	20459699	20459805	.	+	.	ID=g20467.t1.exon4;Parent=g20467.t1;
OX371263.1_Lypha_dubia_genome_assembly,_chromosome:_4	AUGUSTUS	intron	20459806	20465810	1	+	.	ID=g20467.t1.intron4;Parent=g20467.t1;
OX371263.1_Lypha_dubia_genome_assembly,_chromosome:_4	AUGUSTUS	CDS	20465811	20465924	1	+	0	ID=g20467.t1.CDS5;Parent=g20467.t1;
OX371263.1_Lypha_dubia_genome_assembly,_chromosome:_4	AUGUSTUS	exon	20465811	20465924	.	+	.	ID=g20467.t1.exon5;Parent=g20467.t1;
OX371263.1_Lypha_dubia_genome_assembly,_chromosome:_4	AUGUSTUS	intron	20465925	20465999	1	+	.	ID=g20467.t1.intron5;Parent=g20467.t1;
OX371263.1_Lypha_dubia_genome_assembly,_chromosome:_4	AUGUSTUS	CDS	20466000	20466581	1	+	0	ID=g20467.t1.CDS6;Parent=g20467.t1;
OX371263.1_Lypha_dubia_genome_assembly,_chromosome:_4	AUGUSTUS	exon	20466000	20466581	.	+	.	ID=g20467.t1.exon6;Parent=g20467.t1;
OX371263.1_Lypha_dubia_genome_assembly,_chromosome:_4	AUGUSTUS	intron	20466582	20466968	1	+	.	ID=g20467.t1.intron6;Parent=g20467.t1;
OX371263.1_Lypha_dubia_genome_assembly,_chromosome:_4	AUGUSTUS	CDS	20466969	20467241	1	+	0	ID=g20467.t1.CDS7;Parent=g20467.t1;
OX371263.1_Lypha_dubia_genome_assembly,_chromosome:_4	AUGUSTUS	exon	20466969	20467241	.	+	.	ID=g20467.t1.exon7;Parent=g20467.t1;
OX371263.1_Lypha_dubia_genome_assembly,_chromosome:_4	AUGUSTUS	stop_codon	20467239	20467241	.	+	0	ID=g20467.t1.stop1;Parent=g20467.t1;
OX371263.1_Lypha_dubia_genome_assembly,_chromosome:_4	AUGUSTUS	gene	20544187	20546202	.	+	.	ID=g20468;
OX371263.1_Lypha_dubia_genome_assembly,_chromosome:_4	AUGUSTUS	mRNA	20544187	20546202	0.62	+	.	ID=g20468.t1;Parent=g20468;
OX371263.1_Lypha_dubia_genome_assembly,_chromosome:_4	AUGUSTUS	start_codon	20544187	20544189	.	+	0	ID=g20468.t1.start1;Parent=g20468.t1;
OX371263.1_Lypha_dubia_genome_assembly,_chromosome:_4	AUGUSTUS	CDS	20544187	20544309	1	+	0	ID=g20468.t1.CDS1;Parent=g20468.t1;
OX371263.1_Lypha_dubia_genome_assembly,_chromosome:_4	AUGUSTUS	exon	20544187	20544309	.	+	.	ID=g20468.t1.exon1;Parent=g20468.t1;
OX371263.1_Lypha_dubia_genome_assembly,_chromosome:_4	AUGUSTUS	intron	20544310	20546049	0.62	+	.	ID=g20468.t1.intron1;Parent=g20468.t1;
OX371263.1_Lypha_dubia_genome_assembly,_chromosome:_4	AUGUSTUS	CDS	20546050	20546202	0.62	+	0	ID=g20468.t1.CDS2;Parent=g20468.t1;
OX371263.1_Lypha_dubia_genome_assembly,_chromosome:_4	AUGUSTUS	exon	20546050	20546202	.	+	.	ID=g20468.t1.exon2;Parent=g20468.t1;
OX371263.1_Lypha_dubia_genome_assembly,_chromosome:_4	AUGUSTUS	stop_codon	20546200	20546202	.	+	0	ID=g20468.t1.stop1;Parent=g20468.t1;
OX371263.1_Lypha_dubia_genome_assembly,_chromosome:_4	AUGUSTUS	gene	20573019	20575638	.	+	.	ID=g20469;
OX371263.1_Lypha_dubia_genome_assembly,_chromosome:_4	AUGUSTUS	mRNA	20573019	20575638	1	+	.	ID=g20469.t1;Parent=g20469;
OX371263.1_Lypha_dubia_genome_assembly,_chromosome:_4	AUGUSTUS	start_codon	20573019	20573021	.	+	0	ID=g20469.t1.start1;Parent=g20469.t1;
OX371263.1_Lypha_dubia_genome_assembly,_chromosome:_4	AUGUSTUS	CDS	20573019	20573606	1	+	0	ID=g20469.t1.CDS1;Parent=g20469.t1;
OX371263.1_Lypha_dubia_genome_assembly,_chromosome:_4	AUGUSTUS	exon	20573019	20573606	.	+	.	ID=g20469.t1.exon1;Parent=g20469.t1;
OX371263.1_Lypha_dubia_genome_assembly,_chromosome:_4	AUGUSTUS	intron	20573607	20573677	1	+	.	ID=g20469.t1.intron1;Parent=g20469.t1;
OX371263.1_Lypha_dubia_genome_assembly,_chromosome:_4	AUGUSTUS	CDS	20573678	20573929	1	+	0	ID=g20469.t1.CDS2;Parent=g20469.t1;
OX371263.1_Lypha_dubia_genome_assembly,_chromosome:_4	AUGUSTUS	exon	20573678	20573929	.	+	.	ID=g20469.t1.exon2;Parent=g20469.t1;
OX371263.1_Lypha_dubia_genome_assembly,_chromosome:_4	AUGUSTUS	intron	20573930	20575071	1	+	.	ID=g20469.t1.intron2;Parent=g20469.t1;
OX371263.1_Lypha_dubia_genome_assembly,_chromosome:_4	AUGUSTUS	CDS	20575072	20575638	1	+	0	ID=g20469.t1.CDS3;Parent=g20469.t1;
OX371263.1_Lypha_dubia_genome_assembly,_chromosome:_4	AUGUSTUS	exon	20575072	20575638	.	+	.	ID=g20469.t1.exon3;Parent=g20469.t1;
OX371263.1_Lypha_dubia_genome_assembly,_chromosome:_4	AUGUSTUS	stop_codon	20575636	20575638	.	+	0	ID=g20469.t1.stop1;Parent=g20469.t1;
OX371263.1_Lypha_dubia_genome_assembly,_chromosome:_4	AUGUSTUS	gene	20590640	20591619	.	+	.	ID=g20470;
OX371263.1_Lypha_dubia_genome_assembly,_chromosome:_4	AUGUSTUS	mRNA	20590640	20591619	1	+	.	ID=g20470.t1;Parent=g20470;
OX371263.1_Lypha_dubia_genome_assembly,_chromosome:_4	AUGUSTUS	start_codon	20590640	20590642	.	+	0	ID=g20470.t1.start1;Parent=g20470.t1;
OX371263.1_Lypha_dubia_genome_assembly,_chromosome:_4	AUGUSTUS	CDS	20590640	20590762	1	+	0	ID=g20470.t1.CDS1;Parent=g20470.t1;
OX371263.1_Lypha_dubia_genome_assembly,_chromosome:_4	AUGUSTUS	exon	20590640	20590762	.	+	.	ID=g20470.t1.exon1;Parent=g20470.t1;
OX371263.1_Lypha_dubia_genome_assembly,_chromosome:_4	AUGUSTUS	intron	20590763	20590824	1	+	.	ID=g20470.t1.intron1;Parent=g20470.t1;
OX371263.1_Lypha_dubia_genome_assembly,_chromosome:_4	AUGUSTUS	CDS	20590825	20591619	1	+	0	ID=g20470.t1.CDS2;Parent=g20470.t1;
OX371263.1_Lypha_dubia_genome_assembly,_chromosome:_4	AUGUSTUS	exon	20590825	20591619	.	+	.	ID=g20470.t1.exon2;Parent=g20470.t1;
OX371263.1_Lypha_dubia_genome_assembly,_chromosome:_4	AUGUSTUS	stop_codon	20591617	20591619	.	+	0	ID=g20470.t1.stop1;Parent=g20470.t1;
OX371263.1_Lypha_dubia_genome_assembly,_chromosome:_4	AUGUSTUS	gene	20592289	20593325	.	-	.	ID=g20471;
OX371263.1_Lypha_dubia_genome_assembly,_chromosome:_4	AUGUSTUS	mRNA	20592289	20593325	1	-	.	ID=g20471.t1;Parent=g20471;
OX371263.1_Lypha_dubia_genome_assembly,_chromosome:_4	AUGUSTUS	stop_codon	20592289	20592291	.	-	0	ID=g20471.t1.stop1;Parent=g20471.t1;
OX371263.1_Lypha_dubia_genome_assembly,_chromosome:_4	AUGUSTUS	CDS	20592289	20592576	1	-	0	ID=g20471.t1.CDS1;Parent=g20471.t1;
OX371263.1_Lypha_dubia_genome_assembly,_chromosome:_4	AUGUSTUS	exon	20592289	20592576	.	-	.	ID=g20471.t1.exon1;Parent=g20471.t1;
OX371263.1_Lypha_dubia_genome_assembly,_chromosome:_4	AUGUSTUS	intron	20592577	20592641	1	-	.	ID=g20471.t1.intron1;Parent=g20471.t1;
OX371263.1_Lypha_dubia_genome_assembly,_chromosome:_4	AUGUSTUS	CDS	20592642	20593013	1	-	0	ID=g20471.t1.CDS2;Parent=g20471.t1;
OX371263.1_Lypha_dubia_genome_assembly,_chromosome:_4	AUGUSTUS	exon	20592642	20593013	.	-	.	ID=g20471.t1.exon2;Parent=g20471.t1;
OX371263.1_Lypha_dubia_genome_assembly,_chromosome:_4	AUGUSTUS	intron	20593014	20593082	1	-	.	ID=g20471.t1.intron2;Parent=g20471.t1;
OX371263.1_Lypha_dubia_genome_assembly,_chromosome:_4	AUGUSTUS	CDS	20593083	20593325	1	-	0	ID=g20471.t1.CDS3;Parent=g20471.t1;
OX371263.1_Lypha_dubia_genome_assembly,_chromosome:_4	AUGUSTUS	exon	20593083	20593325	.	-	.	ID=g20471.t1.exon3;Parent=g20471.t1;
OX371263.1_Lypha_dubia_genome_assembly,_chromosome:_4	AUGUSTUS	start_codon	20593323	20593325	.	-	0	ID=g20471.t1.start1;Parent=g20471.t1;
OX371263.1_Lypha_dubia_genome_assembly,_chromosome:_4	AUGUSTUS	gene	20593724	20614091	.	+	.	ID=g20472;
OX371263.1_Lypha_dubia_genome_assembly,_chromosome:_4	AUGUSTUS	mRNA	20593724	20614091	1	+	.	ID=g20472.t1;Parent=g20472;
OX371263.1_Lypha_dubia_genome_assembly,_chromosome:_4	AUGUSTUS	start_codon	20593724	20593726	.	+	0	ID=g20472.t1.start1;Parent=g20472.t1;
OX371263.1_Lypha_dubia_genome_assembly,_chromosome:_4	AUGUSTUS	CDS	20593724	20593752	1	+	0	ID=g20472.t1.CDS1;Parent=g20472.t1;
OX371263.1_Lypha_dubia_genome_assembly,_chromosome:_4	AUGUSTUS	exon	20593724	20593752	.	+	.	ID=g20472.t1.exon1;Parent=g20472.t1;
OX371263.1_Lypha_dubia_genome_assembly,_chromosome:_4	AUGUSTUS	intron	20593753	20599157	1	+	.	ID=g20472.t1.intron1;Parent=g20472.t1;
OX371263.1_Lypha_dubia_genome_assembly,_chromosome:_4	AUGUSTUS	CDS	20599158	20599296	1	+	1	ID=g20472.t1.CDS2;Parent=g20472.t1;
OX371263.1_Lypha_dubia_genome_assembly,_chromosome:_4	AUGUSTUS	exon	20599158	20599296	.	+	.	ID=g20472.t1.exon2;Parent=g20472.t1;
OX371263.1_Lypha_dubia_genome_assembly,_chromosome:_4	AUGUSTUS	intron	20599297	20599372	1	+	.	ID=g20472.t1.intron2;Parent=g20472.t1;
OX371263.1_Lypha_dubia_genome_assembly,_chromosome:_4	AUGUSTUS	CDS	20599373	20599525	1	+	0	ID=g20472.t1.CDS3;Parent=g20472.t1;
OX371263.1_Lypha_dubia_genome_assembly,_chromosome:_4	AUGUSTUS	exon	20599373	20599525	.	+	.	ID=g20472.t1.exon3;Parent=g20472.t1;
OX371263.1_Lypha_dubia_genome_assembly,_chromosome:_4	AUGUSTUS	intron	20599526	20599605	1	+	.	ID=g20472.t1.intron3;Parent=g20472.t1;
OX371263.1_Lypha_dubia_genome_assembly,_chromosome:_4	AUGUSTUS	CDS	20599606	20599737	1	+	0	ID=g20472.t1.CDS4;Parent=g20472.t1;
OX371263.1_Lypha_dubia_genome_assembly,_chromosome:_4	AUGUSTUS	exon	20599606	20599737	.	+	.	ID=g20472.t1.exon4;Parent=g20472.t1;
OX371263.1_Lypha_dubia_genome_assembly,_chromosome:_4	AUGUSTUS	intron	20599738	20608664	1	+	.	ID=g20472.t1.intron4;Parent=g20472.t1;
OX371263.1_Lypha_dubia_genome_assembly,_chromosome:_4	AUGUSTUS	CDS	20608665	20608727	1	+	0	ID=g20472.t1.CDS5;Parent=g20472.t1;
OX371263.1_Lypha_dubia_genome_assembly,_chromosome:_4	AUGUSTUS	exon	20608665	20608727	.	+	.	ID=g20472.t1.exon5;Parent=g20472.t1;
OX371263.1_Lypha_dubia_genome_assembly,_chromosome:_4	AUGUSTUS	intron	20608728	20613890	1	+	.	ID=g20472.t1.intron5;Parent=g20472.t1;
OX371263.1_Lypha_dubia_genome_assembly,_chromosome:_4	AUGUSTUS	CDS	20613891	20614091	1	+	0	ID=g20472.t1.CDS6;Parent=g20472.t1;
OX371263.1_Lypha_dubia_genome_assembly,_chromosome:_4	AUGUSTUS	exon	20613891	20614091	.	+	.	ID=g20472.t1.exon6;Parent=g20472.t1;
OX371263.1_Lypha_dubia_genome_assembly,_chromosome:_4	AUGUSTUS	stop_codon	20614089	20614091	.	+	0	ID=g20472.t1.stop1;Parent=g20472.t1;
OX371263.1_Lypha_dubia_genome_assembly,_chromosome:_4	AUGUSTUS	gene	20630888	20641137	.	-	.	ID=g20473;
OX371263.1_Lypha_dubia_genome_assembly,_chromosome:_4	AUGUSTUS	mRNA	20630888	20641137	1	-	.	ID=g20473.t1;Parent=g20473;
OX371263.1_Lypha_dubia_genome_assembly,_chromosome:_4	AUGUSTUS	stop_codon	20630888	20630890	.	-	0	ID=g20473.t1.stop1;Parent=g20473.t1;
OX371263.1_Lypha_dubia_genome_assembly,_chromosome:_4	AUGUSTUS	CDS	20630888	20631087	1	-	2	ID=g20473.t1.CDS1;Parent=g20473.t1;
OX371263.1_Lypha_dubia_genome_assembly,_chromosome:_4	AUGUSTUS	exon	20630888	20631087	.	-	.	ID=g20473.t1.exon1;Parent=g20473.t1;
OX371263.1_Lypha_dubia_genome_assembly,_chromosome:_4	AUGUSTUS	intron	20631088	20632905	1	-	.	ID=g20473.t1.intron1;Parent=g20473.t1;
OX371263.1_Lypha_dubia_genome_assembly,_chromosome:_4	AUGUSTUS	CDS	20632906	20633176	1	-	0	ID=g20473.t1.CDS2;Parent=g20473.t1;
OX371263.1_Lypha_dubia_genome_assembly,_chromosome:_4	AUGUSTUS	exon	20632906	20633176	.	-	.	ID=g20473.t1.exon2;Parent=g20473.t1;
OX371263.1_Lypha_dubia_genome_assembly,_chromosome:_4	AUGUSTUS	intron	20633177	20633256	1	-	.	ID=g20473.t1.intron2;Parent=g20473.t1;
OX371263.1_Lypha_dubia_genome_assembly,_chromosome:_4	AUGUSTUS	CDS	20633257	20633427	1	-	0	ID=g20473.t1.CDS3;Parent=g20473.t1;
OX371263.1_Lypha_dubia_genome_assembly,_chromosome:_4	AUGUSTUS	exon	20633257	20633427	.	-	.	ID=g20473.t1.exon3;Parent=g20473.t1;
OX371263.1_Lypha_dubia_genome_assembly,_chromosome:_4	AUGUSTUS	intron	20633428	20636791	1	-	.	ID=g20473.t1.intron3;Parent=g20473.t1;
OX371263.1_Lypha_dubia_genome_assembly,_chromosome:_4	AUGUSTUS	CDS	20636792	20637106	1	-	0	ID=g20473.t1.CDS4;Parent=g20473.t1;
OX371263.1_Lypha_dubia_genome_assembly,_chromosome:_4	AUGUSTUS	exon	20636792	20637106	.	-	.	ID=g20473.t1.exon4;Parent=g20473.t1;
OX371263.1_Lypha_dubia_genome_assembly,_chromosome:_4	AUGUSTUS	intron	20637107	20637564	1	-	.	ID=g20473.t1.intron4;Parent=g20473.t1;
OX371263.1_Lypha_dubia_genome_assembly,_chromosome:_4	AUGUSTUS	CDS	20637565	20637890	1	-	2	ID=g20473.t1.CDS5;Parent=g20473.t1;
OX371263.1_Lypha_dubia_genome_assembly,_chromosome:_4	AUGUSTUS	exon	20637565	20637890	.	-	.	ID=g20473.t1.exon5;Parent=g20473.t1;
OX371263.1_Lypha_dubia_genome_assembly,_chromosome:_4	AUGUSTUS	intron	20637891	20638866	1	-	.	ID=g20473.t1.intron5;Parent=g20473.t1;
OX371263.1_Lypha_dubia_genome_assembly,_chromosome:_4	AUGUSTUS	CDS	20638867	20639318	1	-	1	ID=g20473.t1.CDS6;Parent=g20473.t1;
OX371263.1_Lypha_dubia_genome_assembly,_chromosome:_4	AUGUSTUS	exon	20638867	20639318	.	-	.	ID=g20473.t1.exon6;Parent=g20473.t1;
OX371263.1_Lypha_dubia_genome_assembly,_chromosome:_4	AUGUSTUS	intron	20639319	20639410	1	-	.	ID=g20473.t1.intron6;Parent=g20473.t1;
OX371263.1_Lypha_dubia_genome_assembly,_chromosome:_4	AUGUSTUS	CDS	20639411	20639632	1	-	1	ID=g20473.t1.CDS7;Parent=g20473.t1;
OX371263.1_Lypha_dubia_genome_assembly,_chromosome:_4	AUGUSTUS	exon	20639411	20639632	.	-	.	ID=g20473.t1.exon7;Parent=g20473.t1;
OX371263.1_Lypha_dubia_genome_assembly,_chromosome:_4	AUGUSTUS	intron	20639633	20640265	1	-	.	ID=g20473.t1.intron7;Parent=g20473.t1;
OX371263.1_Lypha_dubia_genome_assembly,_chromosome:_4	AUGUSTUS	CDS	20640266	20641137	1	-	0	ID=g20473.t1.CDS8;Parent=g20473.t1;
OX371263.1_Lypha_dubia_genome_assembly,_chromosome:_4	AUGUSTUS	exon	20640266	20641137	.	-	.	ID=g20473.t1.exon8;Parent=g20473.t1;
OX371263.1_Lypha_dubia_genome_assembly,_chromosome:_4	AUGUSTUS	start_codon	20641135	20641137	.	-	0	ID=g20473.t1.start1;Parent=g20473.t1;
OX371263.1_Lypha_dubia_genome_assembly,_chromosome:_4	AUGUSTUS	mRNA	20630888	20641137	1	-	.	ID=g20473.t2;Parent=g20473;
OX371263.1_Lypha_dubia_genome_assembly,_chromosome:_4	AUGUSTUS	stop_codon	20630888	20630890	.	-	0	ID=g20473.t2.stop1;Parent=g20473.t2;
OX371263.1_Lypha_dubia_genome_assembly,_chromosome:_4	AUGUSTUS	CDS	20630888	20631087	1	-	2	ID=g20473.t2.CDS1;Parent=g20473.t2;
OX371263.1_Lypha_dubia_genome_assembly,_chromosome:_4	AUGUSTUS	exon	20630888	20631087	.	-	.	ID=g20473.t2.exon1;Parent=g20473.t2;
OX371263.1_Lypha_dubia_genome_assembly,_chromosome:_4	AUGUSTUS	intron	20631088	20632905	1	-	.	ID=g20473.t2.intron1;Parent=g20473.t2;
OX371263.1_Lypha_dubia_genome_assembly,_chromosome:_4	AUGUSTUS	CDS	20632906	20633176	1	-	0	ID=g20473.t2.CDS2;Parent=g20473.t2;
OX371263.1_Lypha_dubia_genome_assembly,_chromosome:_4	AUGUSTUS	exon	20632906	20633176	.	-	.	ID=g20473.t2.exon2;Parent=g20473.t2;
OX371263.1_Lypha_dubia_genome_assembly,_chromosome:_4	AUGUSTUS	intron	20633177	20633256	1	-	.	ID=g20473.t2.intron2;Parent=g20473.t2;
OX371263.1_Lypha_dubia_genome_assembly,_chromosome:_4	AUGUSTUS	CDS	20633257	20633346	1	-	0	ID=g20473.t2.CDS3;Parent=g20473.t2;
OX371263.1_Lypha_dubia_genome_assembly,_chromosome:_4	AUGUSTUS	exon	20633257	20633346	.	-	.	ID=g20473.t2.exon3;Parent=g20473.t2;
OX371263.1_Lypha_dubia_genome_assembly,_chromosome:_4	AUGUSTUS	intron	20633347	20637564	1	-	.	ID=g20473.t2.intron3;Parent=g20473.t2;
OX371263.1_Lypha_dubia_genome_assembly,_chromosome:_4	AUGUSTUS	CDS	20637565	20637890	1	-	2	ID=g20473.t2.CDS4;Parent=g20473.t2;
OX371263.1_Lypha_dubia_genome_assembly,_chromosome:_4	AUGUSTUS	exon	20637565	20637890	.	-	.	ID=g20473.t2.exon4;Parent=g20473.t2;
OX371263.1_Lypha_dubia_genome_assembly,_chromosome:_4	AUGUSTUS	intron	20637891	20638866	1	-	.	ID=g20473.t2.intron4;Parent=g20473.t2;
OX371263.1_Lypha_dubia_genome_assembly,_chromosome:_4	AUGUSTUS	CDS	20638867	20639318	1	-	1	ID=g20473.t2.CDS5;Parent=g20473.t2;
OX371263.1_Lypha_dubia_genome_assembly,_chromosome:_4	AUGUSTUS	exon	20638867	20639318	.	-	.	ID=g20473.t2.exon5;Parent=g20473.t2;
OX371263.1_Lypha_dubia_genome_assembly,_chromosome:_4	AUGUSTUS	intron	20639319	20639410	1	-	.	ID=g20473.t2.intron5;Parent=g20473.t2;
OX371263.1_Lypha_dubia_genome_assembly,_chromosome:_4	AUGUSTUS	CDS	20639411	20639632	1	-	1	ID=g20473.t2.CDS6;Parent=g20473.t2;
OX371263.1_Lypha_dubia_genome_assembly,_chromosome:_4	AUGUSTUS	exon	20639411	20639632	.	-	.	ID=g20473.t2.exon6;Parent=g20473.t2;
OX371263.1_Lypha_dubia_genome_assembly,_chromosome:_4	AUGUSTUS	intron	20639633	20640265	1	-	.	ID=g20473.t2.intron6;Parent=g20473.t2;
OX371263.1_Lypha_dubia_genome_assembly,_chromosome:_4	AUGUSTUS	CDS	20640266	20641137	1	-	0	ID=g20473.t2.CDS7;Parent=g20473.t2;
OX371263.1_Lypha_dubia_genome_assembly,_chromosome:_4	AUGUSTUS	exon	20640266	20641137	.	-	.	ID=g20473.t2.exon7;Parent=g20473.t2;
OX371263.1_Lypha_dubia_genome_assembly,_chromosome:_4	AUGUSTUS	start_codon	20641135	20641137	.	-	0	ID=g20473.t2.start1;Parent=g20473.t2;
OX371263.1_Lypha_dubia_genome_assembly,_chromosome:_4	AUGUSTUS	gene	20648761	20650101	.	-	.	ID=g20474;
OX371263.1_Lypha_dubia_genome_assembly,_chromosome:_4	AUGUSTUS	mRNA	20648761	20650101	1	-	.	ID=g20474.t1;Parent=g20474;
OX371263.1_Lypha_dubia_genome_assembly,_chromosome:_4	AUGUSTUS	stop_codon	20648761	20648763	.	-	0	ID=g20474.t1.stop1;Parent=g20474.t1;
OX371263.1_Lypha_dubia_genome_assembly,_chromosome:_4	AUGUSTUS	CDS	20648761	20650101	1	-	0	ID=g20474.t1.CDS1;Parent=g20474.t1;
OX371263.1_Lypha_dubia_genome_assembly,_chromosome:_4	AUGUSTUS	exon	20648761	20650101	.	-	.	ID=g20474.t1.exon1;Parent=g20474.t1;
OX371263.1_Lypha_dubia_genome_assembly,_chromosome:_4	AUGUSTUS	start_codon	20650099	20650101	.	-	0	ID=g20474.t1.start1;Parent=g20474.t1;
OX371263.1_Lypha_dubia_genome_assembly,_chromosome:_4	AUGUSTUS	gene	20650178	20650414	.	+	.	ID=g20475;
OX371263.1_Lypha_dubia_genome_assembly,_chromosome:_4	AUGUSTUS	mRNA	20650178	20650414	0.96	+	.	ID=g20475.t1;Parent=g20475;
OX371263.1_Lypha_dubia_genome_assembly,_chromosome:_4	AUGUSTUS	start_codon	20650178	20650180	.	+	0	ID=g20475.t1.start1;Parent=g20475.t1;
OX371263.1_Lypha_dubia_genome_assembly,_chromosome:_4	AUGUSTUS	CDS	20650178	20650414	0.96	+	0	ID=g20475.t1.CDS1;Parent=g20475.t1;
OX371263.1_Lypha_dubia_genome_assembly,_chromosome:_4	AUGUSTUS	exon	20650178	20650414	.	+	.	ID=g20475.t1.exon1;Parent=g20475.t1;
OX371263.1_Lypha_dubia_genome_assembly,_chromosome:_4	AUGUSTUS	stop_codon	20650412	20650414	.	+	0	ID=g20475.t1.stop1;Parent=g20475.t1;
OX371263.1_Lypha_dubia_genome_assembly,_chromosome:_4	AUGUSTUS	gene	20652403	20656544	.	-	.	ID=g20476;
OX371263.1_Lypha_dubia_genome_assembly,_chromosome:_4	AUGUSTUS	mRNA	20652403	20656544	1	-	.	ID=g20476.t1;Parent=g20476;
OX371263.1_Lypha_dubia_genome_assembly,_chromosome:_4	AUGUSTUS	stop_codon	20652403	20652405	.	-	0	ID=g20476.t1.stop1;Parent=g20476.t1;
OX371263.1_Lypha_dubia_genome_assembly,_chromosome:_4	AUGUSTUS	CDS	20652403	20653338	1	-	0	ID=g20476.t1.CDS1;Parent=g20476.t1;
OX371263.1_Lypha_dubia_genome_assembly,_chromosome:_4	AUGUSTUS	exon	20652403	20653338	.	-	.	ID=g20476.t1.exon1;Parent=g20476.t1;
OX371263.1_Lypha_dubia_genome_assembly,_chromosome:_4	AUGUSTUS	intron	20653339	20653394	1	-	.	ID=g20476.t1.intron1;Parent=g20476.t1;
OX371263.1_Lypha_dubia_genome_assembly,_chromosome:_4	AUGUSTUS	CDS	20653395	20655371	1	-	0	ID=g20476.t1.CDS2;Parent=g20476.t1;
OX371263.1_Lypha_dubia_genome_assembly,_chromosome:_4	AUGUSTUS	exon	20653395	20655371	.	-	.	ID=g20476.t1.exon2;Parent=g20476.t1;
OX371263.1_Lypha_dubia_genome_assembly,_chromosome:_4	AUGUSTUS	intron	20655372	20655620	1	-	.	ID=g20476.t1.intron2;Parent=g20476.t1;
OX371263.1_Lypha_dubia_genome_assembly,_chromosome:_4	AUGUSTUS	CDS	20655621	20656239	1	-	1	ID=g20476.t1.CDS3;Parent=g20476.t1;
OX371263.1_Lypha_dubia_genome_assembly,_chromosome:_4	AUGUSTUS	exon	20655621	20656239	.	-	.	ID=g20476.t1.exon3;Parent=g20476.t1;
OX371263.1_Lypha_dubia_genome_assembly,_chromosome:_4	AUGUSTUS	intron	20656240	20656377	1	-	.	ID=g20476.t1.intron3;Parent=g20476.t1;
OX371263.1_Lypha_dubia_genome_assembly,_chromosome:_4	AUGUSTUS	CDS	20656378	20656544	1	-	0	ID=g20476.t1.CDS4;Parent=g20476.t1;
OX371263.1_Lypha_dubia_genome_assembly,_chromosome:_4	AUGUSTUS	exon	20656378	20656544	.	-	.	ID=g20476.t1.exon4;Parent=g20476.t1;
OX371263.1_Lypha_dubia_genome_assembly,_chromosome:_4	AUGUSTUS	start_codon	20656542	20656544	.	-	0	ID=g20476.t1.start1;Parent=g20476.t1;
OX371263.1_Lypha_dubia_genome_assembly,_chromosome:_4	AUGUSTUS	gene	20657485	20661279	.	+	.	ID=g20477;
OX371263.1_Lypha_dubia_genome_assembly,_chromosome:_4	AUGUSTUS	mRNA	20657485	20661279	1	+	.	ID=g20477.t1;Parent=g20477;
OX371263.1_Lypha_dubia_genome_assembly,_chromosome:_4	AUGUSTUS	start_codon	20657485	20657487	.	+	0	ID=g20477.t1.start1;Parent=g20477.t1;
OX371263.1_Lypha_dubia_genome_assembly,_chromosome:_4	AUGUSTUS	CDS	20657485	20658664	1	+	0	ID=g20477.t1.CDS1;Parent=g20477.t1;
OX371263.1_Lypha_dubia_genome_assembly,_chromosome:_4	AUGUSTUS	exon	20657485	20658664	.	+	.	ID=g20477.t1.exon1;Parent=g20477.t1;
OX371263.1_Lypha_dubia_genome_assembly,_chromosome:_4	AUGUSTUS	intron	20658665	20658906	1	+	.	ID=g20477.t1.intron1;Parent=g20477.t1;
OX371263.1_Lypha_dubia_genome_assembly,_chromosome:_4	AUGUSTUS	CDS	20658907	20660095	1	+	2	ID=g20477.t1.CDS2;Parent=g20477.t1;
OX371263.1_Lypha_dubia_genome_assembly,_chromosome:_4	AUGUSTUS	exon	20658907	20660095	.	+	.	ID=g20477.t1.exon2;Parent=g20477.t1;
OX371263.1_Lypha_dubia_genome_assembly,_chromosome:_4	AUGUSTUS	intron	20660096	20660276	1	+	.	ID=g20477.t1.intron2;Parent=g20477.t1;
OX371263.1_Lypha_dubia_genome_assembly,_chromosome:_4	AUGUSTUS	CDS	20660277	20661279	1	+	1	ID=g20477.t1.CDS3;Parent=g20477.t1;
OX371263.1_Lypha_dubia_genome_assembly,_chromosome:_4	AUGUSTUS	exon	20660277	20661279	.	+	.	ID=g20477.t1.exon3;Parent=g20477.t1;
OX371263.1_Lypha_dubia_genome_assembly,_chromosome:_4	AUGUSTUS	stop_codon	20661277	20661279	.	+	0	ID=g20477.t1.stop1;Parent=g20477.t1;
OX371263.1_Lypha_dubia_genome_assembly,_chromosome:_4	AUGUSTUS	gene	20662501	20663407	.	-	.	ID=g20478;
OX371263.1_Lypha_dubia_genome_assembly,_chromosome:_4	AUGUSTUS	mRNA	20662501	20663407	0.98	-	.	ID=g20478.t1;Parent=g20478;
OX371263.1_Lypha_dubia_genome_assembly,_chromosome:_4	AUGUSTUS	stop_codon	20662501	20662503	.	-	0	ID=g20478.t1.stop1;Parent=g20478.t1;
OX371263.1_Lypha_dubia_genome_assembly,_chromosome:_4	AUGUSTUS	CDS	20662501	20663154	0.98	-	0	ID=g20478.t1.CDS1;Parent=g20478.t1;
OX371263.1_Lypha_dubia_genome_assembly,_chromosome:_4	AUGUSTUS	exon	20662501	20663154	.	-	.	ID=g20478.t1.exon1;Parent=g20478.t1;
OX371263.1_Lypha_dubia_genome_assembly,_chromosome:_4	AUGUSTUS	intron	20663155	20663215	1	-	.	ID=g20478.t1.intron1;Parent=g20478.t1;
OX371263.1_Lypha_dubia_genome_assembly,_chromosome:_4	AUGUSTUS	CDS	20663216	20663407	1	-	0	ID=g20478.t1.CDS2;Parent=g20478.t1;
OX371263.1_Lypha_dubia_genome_assembly,_chromosome:_4	AUGUSTUS	exon	20663216	20663407	.	-	.	ID=g20478.t1.exon2;Parent=g20478.t1;
OX371263.1_Lypha_dubia_genome_assembly,_chromosome:_4	AUGUSTUS	start_codon	20663405	20663407	.	-	0	ID=g20478.t1.start1;Parent=g20478.t1;
OX371263.1_Lypha_dubia_genome_assembly,_chromosome:_4	AUGUSTUS	gene	20664639	20668816	.	+	.	ID=g20479;
OX371263.1_Lypha_dubia_genome_assembly,_chromosome:_4	AUGUSTUS	mRNA	20664639	20668816	1	+	.	ID=g20479.t1;Parent=g20479;
OX371263.1_Lypha_dubia_genome_assembly,_chromosome:_4	AUGUSTUS	start_codon	20664639	20664641	.	+	0	ID=g20479.t1.start1;Parent=g20479.t1;
OX371263.1_Lypha_dubia_genome_assembly,_chromosome:_4	AUGUSTUS	CDS	20664639	20665818	1	+	0	ID=g20479.t1.CDS1;Parent=g20479.t1;
OX371263.1_Lypha_dubia_genome_assembly,_chromosome:_4	AUGUSTUS	exon	20664639	20665818	.	+	.	ID=g20479.t1.exon1;Parent=g20479.t1;
OX371263.1_Lypha_dubia_genome_assembly,_chromosome:_4	AUGUSTUS	intron	20665819	20666556	1	+	.	ID=g20479.t1.intron1;Parent=g20479.t1;
OX371263.1_Lypha_dubia_genome_assembly,_chromosome:_4	AUGUSTUS	CDS	20666557	20667745	1	+	2	ID=g20479.t1.CDS2;Parent=g20479.t1;
OX371263.1_Lypha_dubia_genome_assembly,_chromosome:_4	AUGUSTUS	exon	20666557	20667745	.	+	.	ID=g20479.t1.exon2;Parent=g20479.t1;
OX371263.1_Lypha_dubia_genome_assembly,_chromosome:_4	AUGUSTUS	intron	20667746	20667813	1	+	.	ID=g20479.t1.intron2;Parent=g20479.t1;
OX371263.1_Lypha_dubia_genome_assembly,_chromosome:_4	AUGUSTUS	CDS	20667814	20668816	1	+	1	ID=g20479.t1.CDS3;Parent=g20479.t1;
OX371263.1_Lypha_dubia_genome_assembly,_chromosome:_4	AUGUSTUS	exon	20667814	20668816	.	+	.	ID=g20479.t1.exon3;Parent=g20479.t1;
OX371263.1_Lypha_dubia_genome_assembly,_chromosome:_4	AUGUSTUS	stop_codon	20668814	20668816	.	+	0	ID=g20479.t1.stop1;Parent=g20479.t1;
OX371263.1_Lypha_dubia_genome_assembly,_chromosome:_4	AUGUSTUS	gene	20670097	20671583	.	-	.	ID=g20480;
OX371263.1_Lypha_dubia_genome_assembly,_chromosome:_4	AUGUSTUS	mRNA	20670097	20671583	0.67	-	.	ID=g20480.t1;Parent=g20480;
OX371263.1_Lypha_dubia_genome_assembly,_chromosome:_4	AUGUSTUS	stop_codon	20670097	20670099	.	-	0	ID=g20480.t1.stop1;Parent=g20480.t1;
OX371263.1_Lypha_dubia_genome_assembly,_chromosome:_4	AUGUSTUS	CDS	20670097	20670216	1	-	0	ID=g20480.t1.CDS1;Parent=g20480.t1;
OX371263.1_Lypha_dubia_genome_assembly,_chromosome:_4	AUGUSTUS	exon	20670097	20670216	.	-	.	ID=g20480.t1.exon1;Parent=g20480.t1;
OX371263.1_Lypha_dubia_genome_assembly,_chromosome:_4	AUGUSTUS	intron	20670217	20670282	1	-	.	ID=g20480.t1.intron1;Parent=g20480.t1;
OX371263.1_Lypha_dubia_genome_assembly,_chromosome:_4	AUGUSTUS	CDS	20670283	20670585	1	-	0	ID=g20480.t1.CDS2;Parent=g20480.t1;
OX371263.1_Lypha_dubia_genome_assembly,_chromosome:_4	AUGUSTUS	exon	20670283	20670585	.	-	.	ID=g20480.t1.exon2;Parent=g20480.t1;
OX371263.1_Lypha_dubia_genome_assembly,_chromosome:_4	AUGUSTUS	intron	20670586	20670659	1	-	.	ID=g20480.t1.intron2;Parent=g20480.t1;
OX371263.1_Lypha_dubia_genome_assembly,_chromosome:_4	AUGUSTUS	CDS	20670660	20670834	1	-	1	ID=g20480.t1.CDS3;Parent=g20480.t1;
OX371263.1_Lypha_dubia_genome_assembly,_chromosome:_4	AUGUSTUS	exon	20670660	20670834	.	-	.	ID=g20480.t1.exon3;Parent=g20480.t1;
OX371263.1_Lypha_dubia_genome_assembly,_chromosome:_4	AUGUSTUS	intron	20670835	20670892	1	-	.	ID=g20480.t1.intron3;Parent=g20480.t1;
OX371263.1_Lypha_dubia_genome_assembly,_chromosome:_4	AUGUSTUS	CDS	20670893	20671150	1	-	1	ID=g20480.t1.CDS4;Parent=g20480.t1;
OX371263.1_Lypha_dubia_genome_assembly,_chromosome:_4	AUGUSTUS	exon	20670893	20671150	.	-	.	ID=g20480.t1.exon4;Parent=g20480.t1;
OX371263.1_Lypha_dubia_genome_assembly,_chromosome:_4	AUGUSTUS	intron	20671151	20671291	1	-	.	ID=g20480.t1.intron4;Parent=g20480.t1;
OX371263.1_Lypha_dubia_genome_assembly,_chromosome:_4	AUGUSTUS	CDS	20671292	20671507	1	-	1	ID=g20480.t1.CDS5;Parent=g20480.t1;
OX371263.1_Lypha_dubia_genome_assembly,_chromosome:_4	AUGUSTUS	exon	20671292	20671507	.	-	.	ID=g20480.t1.exon5;Parent=g20480.t1;
OX371263.1_Lypha_dubia_genome_assembly,_chromosome:_4	AUGUSTUS	intron	20671508	20671575	0.67	-	.	ID=g20480.t1.intron5;Parent=g20480.t1;
OX371263.1_Lypha_dubia_genome_assembly,_chromosome:_4	AUGUSTUS	CDS	20671576	20671583	0.67	-	0	ID=g20480.t1.CDS6;Parent=g20480.t1;
OX371263.1_Lypha_dubia_genome_assembly,_chromosome:_4	AUGUSTUS	exon	20671576	20671583	.	-	.	ID=g20480.t1.exon6;Parent=g20480.t1;
OX371263.1_Lypha_dubia_genome_assembly,_chromosome:_4	AUGUSTUS	start_codon	20671581	20671583	.	-	0	ID=g20480.t1.start1;Parent=g20480.t1;
OX371263.1_Lypha_dubia_genome_assembly,_chromosome:_4	AUGUSTUS	gene	20673084	20674459	.	+	.	ID=g20481;
OX371263.1_Lypha_dubia_genome_assembly,_chromosome:_4	AUGUSTUS	mRNA	20673084	20674459	1	+	.	ID=g20481.t1;Parent=g20481;
OX371263.1_Lypha_dubia_genome_assembly,_chromosome:_4	AUGUSTUS	start_codon	20673084	20673086	.	+	0	ID=g20481.t1.start1;Parent=g20481.t1;
OX371263.1_Lypha_dubia_genome_assembly,_chromosome:_4	AUGUSTUS	CDS	20673084	20673251	1	+	0	ID=g20481.t1.CDS1;Parent=g20481.t1;
OX371263.1_Lypha_dubia_genome_assembly,_chromosome:_4	AUGUSTUS	exon	20673084	20673251	.	+	.	ID=g20481.t1.exon1;Parent=g20481.t1;
OX371263.1_Lypha_dubia_genome_assembly,_chromosome:_4	AUGUSTUS	intron	20673252	20673326	1	+	.	ID=g20481.t1.intron1;Parent=g20481.t1;
OX371263.1_Lypha_dubia_genome_assembly,_chromosome:_4	AUGUSTUS	CDS	20673327	20673463	1	+	0	ID=g20481.t1.CDS2;Parent=g20481.t1;
OX371263.1_Lypha_dubia_genome_assembly,_chromosome:_4	AUGUSTUS	exon	20673327	20673463	.	+	.	ID=g20481.t1.exon2;Parent=g20481.t1;
OX371263.1_Lypha_dubia_genome_assembly,_chromosome:_4	AUGUSTUS	intron	20673464	20673565	1	+	.	ID=g20481.t1.intron2;Parent=g20481.t1;
OX371263.1_Lypha_dubia_genome_assembly,_chromosome:_4	AUGUSTUS	CDS	20673566	20673746	1	+	1	ID=g20481.t1.CDS3;Parent=g20481.t1;
OX371263.1_Lypha_dubia_genome_assembly,_chromosome:_4	AUGUSTUS	exon	20673566	20673746	.	+	.	ID=g20481.t1.exon3;Parent=g20481.t1;
OX371263.1_Lypha_dubia_genome_assembly,_chromosome:_4	AUGUSTUS	intron	20673747	20673805	1	+	.	ID=g20481.t1.intron3;Parent=g20481.t1;
OX371263.1_Lypha_dubia_genome_assembly,_chromosome:_4	AUGUSTUS	CDS	20673806	20674459	1	+	0	ID=g20481.t1.CDS4;Parent=g20481.t1;
OX371263.1_Lypha_dubia_genome_assembly,_chromosome:_4	AUGUSTUS	exon	20673806	20674459	.	+	.	ID=g20481.t1.exon4;Parent=g20481.t1;
OX371263.1_Lypha_dubia_genome_assembly,_chromosome:_4	AUGUSTUS	stop_codon	20674457	20674459	.	+	0	ID=g20481.t1.stop1;Parent=g20481.t1;
OX371263.1_Lypha_dubia_genome_assembly,_chromosome:_4	GeneMark.hmm3	mRNA	20673223	20673375	.	+	.	ID=g20481.t2;Parent=g20481;
OX371263.1_Lypha_dubia_genome_assembly,_chromosome:_4	GeneMark.hmm3	start_codon	20673223	20673225	.	+	0	ID=g20481.t2.start1;Parent=g20481.t2;
OX371263.1_Lypha_dubia_genome_assembly,_chromosome:_4	GeneMark.hmm3	CDS	20673223	20673251	.	+	0	ID=g20481.t2.CDS1;Parent=g20481.t2;
OX371263.1_Lypha_dubia_genome_assembly,_chromosome:_4	GeneMark.hmm3	exon	20673223	20673251	0	+	.	ID=g20481.t2.exon1;Parent=g20481.t2;
OX371263.1_Lypha_dubia_genome_assembly,_chromosome:_4	GeneMark.hmm3	intron	20673252	20673326	.	+	1	ID=g20481.t2.intron1;Parent=g20481.t2;
OX371263.1_Lypha_dubia_genome_assembly,_chromosome:_4	GeneMark.hmm3	CDS	20673327	20673375	.	+	1	ID=g20481.t2.CDS2;Parent=g20481.t2;
OX371263.1_Lypha_dubia_genome_assembly,_chromosome:_4	GeneMark.hmm3	exon	20673327	20673375	0	+	.	ID=g20481.t2.exon2;Parent=g20481.t2;
OX371263.1_Lypha_dubia_genome_assembly,_chromosome:_4	GeneMark.hmm3	stop_codon	20673373	20673375	.	+	0	ID=g20481.t2.stop1;Parent=g20481.t2;
OX371263.1_Lypha_dubia_genome_assembly,_chromosome:_4	GeneMark.hmm3	mRNA	20673452	20673571	.	+	.	ID=g20481.t3;Parent=g20481;
OX371263.1_Lypha_dubia_genome_assembly,_chromosome:_4	GeneMark.hmm3	start_codon	20673452	20673454	.	+	0	ID=g20481.t3.start1;Parent=g20481.t3;
OX371263.1_Lypha_dubia_genome_assembly,_chromosome:_4	GeneMark.hmm3	CDS	20673452	20673463	.	+	0	ID=g20481.t3.CDS1;Parent=g20481.t3;
OX371263.1_Lypha_dubia_genome_assembly,_chromosome:_4	GeneMark.hmm3	exon	20673452	20673463	0	+	.	ID=g20481.t3.exon1;Parent=g20481.t3;
OX371263.1_Lypha_dubia_genome_assembly,_chromosome:_4	GeneMark.hmm3	intron	20673464	20673565	.	+	0	ID=g20481.t3.intron1;Parent=g20481.t3;
OX371263.1_Lypha_dubia_genome_assembly,_chromosome:_4	GeneMark.hmm3	CDS	20673566	20673571	.	+	0	ID=g20481.t3.CDS2;Parent=g20481.t3;
OX371263.1_Lypha_dubia_genome_assembly,_chromosome:_4	GeneMark.hmm3	exon	20673566	20673571	0	+	.	ID=g20481.t3.exon2;Parent=g20481.t3;
OX371263.1_Lypha_dubia_genome_assembly,_chromosome:_4	GeneMark.hmm3	stop_codon	20673569	20673571	.	+	0	ID=g20481.t3.stop1;Parent=g20481.t3;
OX371263.1_Lypha_dubia_genome_assembly,_chromosome:_4	GeneMark.hmm3	mRNA	20673615	20674459	.	+	.	ID=g20481.t4;Parent=g20481;
OX371263.1_Lypha_dubia_genome_assembly,_chromosome:_4	GeneMark.hmm3	start_codon	20673615	20673617	.	+	0	ID=g20481.t4.start1;Parent=g20481.t4;
OX371263.1_Lypha_dubia_genome_assembly,_chromosome:_4	GeneMark.hmm3	CDS	20673615	20673746	.	+	0	ID=g20481.t4.CDS1;Parent=g20481.t4;
OX371263.1_Lypha_dubia_genome_assembly,_chromosome:_4	GeneMark.hmm3	exon	20673615	20673746	0	+	.	ID=g20481.t4.exon1;Parent=g20481.t4;
OX371263.1_Lypha_dubia_genome_assembly,_chromosome:_4	GeneMark.hmm3	intron	20673747	20673805	.	+	0	ID=g20481.t4.intron1;Parent=g20481.t4;
OX371263.1_Lypha_dubia_genome_assembly,_chromosome:_4	GeneMark.hmm3	CDS	20673806	20674459	.	+	0	ID=g20481.t4.CDS2;Parent=g20481.t4;
OX371263.1_Lypha_dubia_genome_assembly,_chromosome:_4	GeneMark.hmm3	exon	20673806	20674459	0	+	.	ID=g20481.t4.exon2;Parent=g20481.t4;
OX371263.1_Lypha_dubia_genome_assembly,_chromosome:_4	GeneMark.hmm3	stop_codon	20674457	20674459	.	+	0	ID=g20481.t4.stop1;Parent=g20481.t4;
OX371263.1_Lypha_dubia_genome_assembly,_chromosome:_4	AUGUSTUS	gene	20675609	20676327	.	-	.	ID=g20482;
OX371263.1_Lypha_dubia_genome_assembly,_chromosome:_4	AUGUSTUS	mRNA	20675609	20676110	1	-	.	ID=g20482.t1;Parent=g20482;
OX371263.1_Lypha_dubia_genome_assembly,_chromosome:_4	AUGUSTUS	stop_codon	20675609	20675611	.	-	0	ID=g20482.t1.stop1;Parent=g20482.t1;
OX371263.1_Lypha_dubia_genome_assembly,_chromosome:_4	AUGUSTUS	CDS	20675609	20675692	1	-	0	ID=g20482.t1.CDS1;Parent=g20482.t1;
OX371263.1_Lypha_dubia_genome_assembly,_chromosome:_4	AUGUSTUS	exon	20675609	20675692	.	-	.	ID=g20482.t1.exon1;Parent=g20482.t1;
OX371263.1_Lypha_dubia_genome_assembly,_chromosome:_4	AUGUSTUS	intron	20675693	20675762	1	-	.	ID=g20482.t1.intron1;Parent=g20482.t1;
OX371263.1_Lypha_dubia_genome_assembly,_chromosome:_4	AUGUSTUS	CDS	20675763	20676110	1	-	0	ID=g20482.t1.CDS2;Parent=g20482.t1;
OX371263.1_Lypha_dubia_genome_assembly,_chromosome:_4	AUGUSTUS	exon	20675763	20676110	.	-	.	ID=g20482.t1.exon2;Parent=g20482.t1;
OX371263.1_Lypha_dubia_genome_assembly,_chromosome:_4	AUGUSTUS	start_codon	20676108	20676110	.	-	0	ID=g20482.t1.start1;Parent=g20482.t1;
OX371263.1_Lypha_dubia_genome_assembly,_chromosome:_4	AUGUSTUS	mRNA	20675609	20676327	0.85	-	.	ID=g20482.t2;Parent=g20482;
OX371263.1_Lypha_dubia_genome_assembly,_chromosome:_4	AUGUSTUS	stop_codon	20675609	20675611	.	-	0	ID=g20482.t2.stop1;Parent=g20482.t2;
OX371263.1_Lypha_dubia_genome_assembly,_chromosome:_4	AUGUSTUS	CDS	20675609	20675692	1	-	0	ID=g20482.t2.CDS1;Parent=g20482.t2;
OX371263.1_Lypha_dubia_genome_assembly,_chromosome:_4	AUGUSTUS	exon	20675609	20675692	.	-	.	ID=g20482.t2.exon1;Parent=g20482.t2;
OX371263.1_Lypha_dubia_genome_assembly,_chromosome:_4	AUGUSTUS	intron	20675693	20675762	1	-	.	ID=g20482.t2.intron1;Parent=g20482.t2;
OX371263.1_Lypha_dubia_genome_assembly,_chromosome:_4	AUGUSTUS	CDS	20675763	20676146	0.99	-	0	ID=g20482.t2.CDS2;Parent=g20482.t2;
OX371263.1_Lypha_dubia_genome_assembly,_chromosome:_4	AUGUSTUS	exon	20675763	20676146	.	-	.	ID=g20482.t2.exon2;Parent=g20482.t2;
OX371263.1_Lypha_dubia_genome_assembly,_chromosome:_4	AUGUSTUS	intron	20676147	20676324	0.85	-	.	ID=g20482.t2.intron2;Parent=g20482.t2;
OX371263.1_Lypha_dubia_genome_assembly,_chromosome:_4	AUGUSTUS	CDS	20676325	20676327	0.85	-	0	ID=g20482.t2.CDS3;Parent=g20482.t2;
OX371263.1_Lypha_dubia_genome_assembly,_chromosome:_4	AUGUSTUS	exon	20676325	20676327	.	-	.	ID=g20482.t2.exon3;Parent=g20482.t2;
OX371263.1_Lypha_dubia_genome_assembly,_chromosome:_4	AUGUSTUS	start_codon	20676325	20676327	.	-	0	ID=g20482.t2.start1;Parent=g20482.t2;
OX371263.1_Lypha_dubia_genome_assembly,_chromosome:_4	AUGUSTUS	gene	20683924	20690578	.	+	.	ID=g20483;
OX371263.1_Lypha_dubia_genome_assembly,_chromosome:_4	AUGUSTUS	mRNA	20683924	20690578	1	+	.	ID=g20483.t1;Parent=g20483;
OX371263.1_Lypha_dubia_genome_assembly,_chromosome:_4	AUGUSTUS	start_codon	20683924	20683926	.	+	0	ID=g20483.t1.start1;Parent=g20483.t1;
OX371263.1_Lypha_dubia_genome_assembly,_chromosome:_4	AUGUSTUS	CDS	20683924	20684128	1	+	0	ID=g20483.t1.CDS1;Parent=g20483.t1;
OX371263.1_Lypha_dubia_genome_assembly,_chromosome:_4	AUGUSTUS	exon	20683924	20684128	.	+	.	ID=g20483.t1.exon1;Parent=g20483.t1;
OX371263.1_Lypha_dubia_genome_assembly,_chromosome:_4	AUGUSTUS	intron	20684129	20688854	1	+	.	ID=g20483.t1.intron1;Parent=g20483.t1;
OX371263.1_Lypha_dubia_genome_assembly,_chromosome:_4	AUGUSTUS	CDS	20688855	20690578	1	+	2	ID=g20483.t1.CDS2;Parent=g20483.t1;
OX371263.1_Lypha_dubia_genome_assembly,_chromosome:_4	AUGUSTUS	exon	20688855	20690578	.	+	.	ID=g20483.t1.exon2;Parent=g20483.t1;
OX371263.1_Lypha_dubia_genome_assembly,_chromosome:_4	AUGUSTUS	stop_codon	20690576	20690578	.	+	0	ID=g20483.t1.stop1;Parent=g20483.t1;
OX371263.1_Lypha_dubia_genome_assembly,_chromosome:_4	AUGUSTUS	gene	20699967	20702263	.	-	.	ID=g20484;
OX371263.1_Lypha_dubia_genome_assembly,_chromosome:_4	AUGUSTUS	mRNA	20699967	20702263	1	-	.	ID=g20484.t1;Parent=g20484;
OX371263.1_Lypha_dubia_genome_assembly,_chromosome:_4	AUGUSTUS	stop_codon	20699967	20699969	.	-	0	ID=g20484.t1.stop1;Parent=g20484.t1;
OX371263.1_Lypha_dubia_genome_assembly,_chromosome:_4	AUGUSTUS	CDS	20699967	20700206	1	-	0	ID=g20484.t1.CDS1;Parent=g20484.t1;
OX371263.1_Lypha_dubia_genome_assembly,_chromosome:_4	AUGUSTUS	exon	20699967	20700206	.	-	.	ID=g20484.t1.exon1;Parent=g20484.t1;
OX371263.1_Lypha_dubia_genome_assembly,_chromosome:_4	AUGUSTUS	intron	20700207	20702014	1	-	.	ID=g20484.t1.intron1;Parent=g20484.t1;
OX371263.1_Lypha_dubia_genome_assembly,_chromosome:_4	AUGUSTUS	CDS	20702015	20702263	1	-	0	ID=g20484.t1.CDS2;Parent=g20484.t1;
OX371263.1_Lypha_dubia_genome_assembly,_chromosome:_4	AUGUSTUS	exon	20702015	20702263	.	-	.	ID=g20484.t1.exon2;Parent=g20484.t1;
OX371263.1_Lypha_dubia_genome_assembly,_chromosome:_4	AUGUSTUS	start_codon	20702261	20702263	.	-	0	ID=g20484.t1.start1;Parent=g20484.t1;
OX371263.1_Lypha_dubia_genome_assembly,_chromosome:_4	AUGUSTUS	gene	20702305	20714471	.	-	.	ID=g20485;
OX371263.1_Lypha_dubia_genome_assembly,_chromosome:_4	AUGUSTUS	mRNA	20702305	20714471	0.41	-	.	ID=g20485.t1;Parent=g20485;
OX371263.1_Lypha_dubia_genome_assembly,_chromosome:_4	AUGUSTUS	stop_codon	20702305	20702307	.	-	0	ID=g20485.t1.stop1;Parent=g20485.t1;
OX371263.1_Lypha_dubia_genome_assembly,_chromosome:_4	AUGUSTUS	CDS	20702305	20702325	1	-	0	ID=g20485.t1.CDS1;Parent=g20485.t1;
OX371263.1_Lypha_dubia_genome_assembly,_chromosome:_4	AUGUSTUS	exon	20702305	20702325	.	-	.	ID=g20485.t1.exon1;Parent=g20485.t1;
OX371263.1_Lypha_dubia_genome_assembly,_chromosome:_4	AUGUSTUS	intron	20702326	20706030	1	-	.	ID=g20485.t1.intron1;Parent=g20485.t1;
OX371263.1_Lypha_dubia_genome_assembly,_chromosome:_4	AUGUSTUS	CDS	20706031	20706602	1	-	2	ID=g20485.t1.CDS2;Parent=g20485.t1;
OX371263.1_Lypha_dubia_genome_assembly,_chromosome:_4	AUGUSTUS	exon	20706031	20706602	.	-	.	ID=g20485.t1.exon2;Parent=g20485.t1;
OX371263.1_Lypha_dubia_genome_assembly,_chromosome:_4	AUGUSTUS	intron	20706603	20706809	1	-	.	ID=g20485.t1.intron2;Parent=g20485.t1;
OX371263.1_Lypha_dubia_genome_assembly,_chromosome:_4	AUGUSTUS	CDS	20706810	20706986	1	-	2	ID=g20485.t1.CDS3;Parent=g20485.t1;
OX371263.1_Lypha_dubia_genome_assembly,_chromosome:_4	AUGUSTUS	exon	20706810	20706986	.	-	.	ID=g20485.t1.exon3;Parent=g20485.t1;
OX371263.1_Lypha_dubia_genome_assembly,_chromosome:_4	AUGUSTUS	intron	20706987	20709340	1	-	.	ID=g20485.t1.intron3;Parent=g20485.t1;
OX371263.1_Lypha_dubia_genome_assembly,_chromosome:_4	AUGUSTUS	CDS	20709341	20709502	1	-	2	ID=g20485.t1.CDS4;Parent=g20485.t1;
OX371263.1_Lypha_dubia_genome_assembly,_chromosome:_4	AUGUSTUS	exon	20709341	20709502	.	-	.	ID=g20485.t1.exon4;Parent=g20485.t1;
OX371263.1_Lypha_dubia_genome_assembly,_chromosome:_4	AUGUSTUS	intron	20709503	20709804	1	-	.	ID=g20485.t1.intron4;Parent=g20485.t1;
OX371263.1_Lypha_dubia_genome_assembly,_chromosome:_4	AUGUSTUS	CDS	20709805	20709951	1	-	2	ID=g20485.t1.CDS5;Parent=g20485.t1;
OX371263.1_Lypha_dubia_genome_assembly,_chromosome:_4	AUGUSTUS	exon	20709805	20709951	.	-	.	ID=g20485.t1.exon5;Parent=g20485.t1;
OX371263.1_Lypha_dubia_genome_assembly,_chromosome:_4	AUGUSTUS	intron	20709952	20714341	0.41	-	.	ID=g20485.t1.intron5;Parent=g20485.t1;
OX371263.1_Lypha_dubia_genome_assembly,_chromosome:_4	AUGUSTUS	CDS	20714342	20714471	0.41	-	0	ID=g20485.t1.CDS6;Parent=g20485.t1;
OX371263.1_Lypha_dubia_genome_assembly,_chromosome:_4	AUGUSTUS	exon	20714342	20714471	.	-	.	ID=g20485.t1.exon6;Parent=g20485.t1;
OX371263.1_Lypha_dubia_genome_assembly,_chromosome:_4	AUGUSTUS	start_codon	20714469	20714471	.	-	0	ID=g20485.t1.start1;Parent=g20485.t1;
OX371263.1_Lypha_dubia_genome_assembly,_chromosome:_4	AUGUSTUS	mRNA	20706016	20709895	0.97	-	.	ID=g20485.t2;Parent=g20485;
OX371263.1_Lypha_dubia_genome_assembly,_chromosome:_4	AUGUSTUS	stop_codon	20706016	20706018	.	-	0	ID=g20485.t2.stop1;Parent=g20485.t2;
OX371263.1_Lypha_dubia_genome_assembly,_chromosome:_4	AUGUSTUS	CDS	20706016	20706587	1	-	2	ID=g20485.t2.CDS1;Parent=g20485.t2;
OX371263.1_Lypha_dubia_genome_assembly,_chromosome:_4	AUGUSTUS	exon	20706016	20706587	.	-	.	ID=g20485.t2.exon1;Parent=g20485.t2;
OX371263.1_Lypha_dubia_genome_assembly,_chromosome:_4	AUGUSTUS	intron	20706588	20706809	1	-	.	ID=g20485.t2.intron1;Parent=g20485.t2;
OX371263.1_Lypha_dubia_genome_assembly,_chromosome:_4	AUGUSTUS	CDS	20706810	20706986	1	-	2	ID=g20485.t2.CDS2;Parent=g20485.t2;
OX371263.1_Lypha_dubia_genome_assembly,_chromosome:_4	AUGUSTUS	exon	20706810	20706986	.	-	.	ID=g20485.t2.exon2;Parent=g20485.t2;
OX371263.1_Lypha_dubia_genome_assembly,_chromosome:_4	AUGUSTUS	intron	20706987	20709340	1	-	.	ID=g20485.t2.intron2;Parent=g20485.t2;
OX371263.1_Lypha_dubia_genome_assembly,_chromosome:_4	AUGUSTUS	CDS	20709341	20709502	1	-	2	ID=g20485.t2.CDS3;Parent=g20485.t2;
OX371263.1_Lypha_dubia_genome_assembly,_chromosome:_4	AUGUSTUS	exon	20709341	20709502	.	-	.	ID=g20485.t2.exon3;Parent=g20485.t2;
OX371263.1_Lypha_dubia_genome_assembly,_chromosome:_4	AUGUSTUS	intron	20709503	20709804	1	-	.	ID=g20485.t2.intron3;Parent=g20485.t2;
OX371263.1_Lypha_dubia_genome_assembly,_chromosome:_4	AUGUSTUS	CDS	20709805	20709895	0.97	-	0	ID=g20485.t2.CDS4;Parent=g20485.t2;
OX371263.1_Lypha_dubia_genome_assembly,_chromosome:_4	AUGUSTUS	exon	20709805	20709895	.	-	.	ID=g20485.t2.exon4;Parent=g20485.t2;
OX371263.1_Lypha_dubia_genome_assembly,_chromosome:_4	AUGUSTUS	start_codon	20709893	20709895	.	-	0	ID=g20485.t2.start1;Parent=g20485.t2;
OX371263.1_Lypha_dubia_genome_assembly,_chromosome:_4	AUGUSTUS	mRNA	20706016	20714471	0.27	-	.	ID=g20485.t3;Parent=g20485;
OX371263.1_Lypha_dubia_genome_assembly,_chromosome:_4	AUGUSTUS	stop_codon	20706016	20706018	.	-	0	ID=g20485.t3.stop1;Parent=g20485.t3;
OX371263.1_Lypha_dubia_genome_assembly,_chromosome:_4	AUGUSTUS	CDS	20706016	20706602	1	-	2	ID=g20485.t3.CDS1;Parent=g20485.t3;
OX371263.1_Lypha_dubia_genome_assembly,_chromosome:_4	AUGUSTUS	exon	20706016	20706602	.	-	.	ID=g20485.t3.exon1;Parent=g20485.t3;
OX371263.1_Lypha_dubia_genome_assembly,_chromosome:_4	AUGUSTUS	intron	20706603	20706809	1	-	.	ID=g20485.t3.intron1;Parent=g20485.t3;
OX371263.1_Lypha_dubia_genome_assembly,_chromosome:_4	AUGUSTUS	CDS	20706810	20706986	1	-	2	ID=g20485.t3.CDS2;Parent=g20485.t3;
OX371263.1_Lypha_dubia_genome_assembly,_chromosome:_4	AUGUSTUS	exon	20706810	20706986	.	-	.	ID=g20485.t3.exon2;Parent=g20485.t3;
OX371263.1_Lypha_dubia_genome_assembly,_chromosome:_4	AUGUSTUS	intron	20706987	20709340	1	-	.	ID=g20485.t3.intron2;Parent=g20485.t3;
OX371263.1_Lypha_dubia_genome_assembly,_chromosome:_4	AUGUSTUS	CDS	20709341	20709502	1	-	2	ID=g20485.t3.CDS3;Parent=g20485.t3;
OX371263.1_Lypha_dubia_genome_assembly,_chromosome:_4	AUGUSTUS	exon	20709341	20709502	.	-	.	ID=g20485.t3.exon3;Parent=g20485.t3;
OX371263.1_Lypha_dubia_genome_assembly,_chromosome:_4	AUGUSTUS	intron	20709503	20709804	1	-	.	ID=g20485.t3.intron3;Parent=g20485.t3;
OX371263.1_Lypha_dubia_genome_assembly,_chromosome:_4	AUGUSTUS	CDS	20709805	20709951	0.99	-	2	ID=g20485.t3.CDS4;Parent=g20485.t3;
OX371263.1_Lypha_dubia_genome_assembly,_chromosome:_4	AUGUSTUS	exon	20709805	20709951	.	-	.	ID=g20485.t3.exon4;Parent=g20485.t3;
OX371263.1_Lypha_dubia_genome_assembly,_chromosome:_4	AUGUSTUS	intron	20709952	20714341	0.27	-	.	ID=g20485.t3.intron4;Parent=g20485.t3;
OX371263.1_Lypha_dubia_genome_assembly,_chromosome:_4	AUGUSTUS	CDS	20714342	20714471	0.27	-	0	ID=g20485.t3.CDS5;Parent=g20485.t3;
OX371263.1_Lypha_dubia_genome_assembly,_chromosome:_4	AUGUSTUS	exon	20714342	20714471	.	-	.	ID=g20485.t3.exon5;Parent=g20485.t3;
OX371263.1_Lypha_dubia_genome_assembly,_chromosome:_4	AUGUSTUS	start_codon	20714469	20714471	.	-	0	ID=g20485.t3.start1;Parent=g20485.t3;
OX371263.1_Lypha_dubia_genome_assembly,_chromosome:_4	GeneMark.hmm3	mRNA	20706016	20709895	.	-	.	ID=g20485.t4;Parent=g20485;
OX371263.1_Lypha_dubia_genome_assembly,_chromosome:_4	GeneMark.hmm3	stop_codon	20706016	20706018	.	-	0	ID=g20485.t4.stop1;Parent=g20485.t4;
OX371263.1_Lypha_dubia_genome_assembly,_chromosome:_4	GeneMark.hmm3	CDS	20706016	20706602	.	-	2	ID=g20485.t4.CDS1;Parent=g20485.t4;
OX371263.1_Lypha_dubia_genome_assembly,_chromosome:_4	GeneMark.hmm3	exon	20706016	20706602	0	-	.	ID=g20485.t4.exon1;Parent=g20485.t4;
OX371263.1_Lypha_dubia_genome_assembly,_chromosome:_4	GeneMark.hmm3	intron	20706603	20706809	.	-	2	ID=g20485.t4.intron1;Parent=g20485.t4;
OX371263.1_Lypha_dubia_genome_assembly,_chromosome:_4	GeneMark.hmm3	CDS	20706810	20706986	.	-	2	ID=g20485.t4.CDS2;Parent=g20485.t4;
OX371263.1_Lypha_dubia_genome_assembly,_chromosome:_4	GeneMark.hmm3	exon	20706810	20706986	0	-	.	ID=g20485.t4.exon2;Parent=g20485.t4;
OX371263.1_Lypha_dubia_genome_assembly,_chromosome:_4	GeneMark.hmm3	intron	20706987	20709340	.	-	2	ID=g20485.t4.intron2;Parent=g20485.t4;
OX371263.1_Lypha_dubia_genome_assembly,_chromosome:_4	GeneMark.hmm3	CDS	20709341	20709502	.	-	2	ID=g20485.t4.CDS3;Parent=g20485.t4;
OX371263.1_Lypha_dubia_genome_assembly,_chromosome:_4	GeneMark.hmm3	exon	20709341	20709502	0	-	.	ID=g20485.t4.exon3;Parent=g20485.t4;
OX371263.1_Lypha_dubia_genome_assembly,_chromosome:_4	GeneMark.hmm3	intron	20709503	20709804	.	-	0	ID=g20485.t4.intron3;Parent=g20485.t4;
OX371263.1_Lypha_dubia_genome_assembly,_chromosome:_4	GeneMark.hmm3	CDS	20709805	20709895	.	-	0	ID=g20485.t4.CDS4;Parent=g20485.t4;
OX371263.1_Lypha_dubia_genome_assembly,_chromosome:_4	GeneMark.hmm3	exon	20709805	20709895	0	-	.	ID=g20485.t4.exon4;Parent=g20485.t4;
OX371263.1_Lypha_dubia_genome_assembly,_chromosome:_4	GeneMark.hmm3	start_codon	20709893	20709895	.	-	0	ID=g20485.t4.start1;Parent=g20485.t4;
OX371263.1_Lypha_dubia_genome_assembly,_chromosome:_4	AUGUSTUS	gene	20721561	20723492	.	+	.	ID=g20486;
OX371263.1_Lypha_dubia_genome_assembly,_chromosome:_4	AUGUSTUS	mRNA	20721561	20723492	1	+	.	ID=g20486.t1;Parent=g20486;
OX371263.1_Lypha_dubia_genome_assembly,_chromosome:_4	AUGUSTUS	start_codon	20721561	20721563	.	+	0	ID=g20486.t1.start1;Parent=g20486.t1;
OX371263.1_Lypha_dubia_genome_assembly,_chromosome:_4	AUGUSTUS	CDS	20721561	20723492	1	+	0	ID=g20486.t1.CDS1;Parent=g20486.t1;
OX371263.1_Lypha_dubia_genome_assembly,_chromosome:_4	AUGUSTUS	exon	20721561	20723492	.	+	.	ID=g20486.t1.exon1;Parent=g20486.t1;
OX371263.1_Lypha_dubia_genome_assembly,_chromosome:_4	AUGUSTUS	stop_codon	20723490	20723492	.	+	0	ID=g20486.t1.stop1;Parent=g20486.t1;
OX371263.1_Lypha_dubia_genome_assembly,_chromosome:_4	AUGUSTUS	gene	20733159	20734433	.	-	.	ID=g20487;
OX371263.1_Lypha_dubia_genome_assembly,_chromosome:_4	AUGUSTUS	mRNA	20733159	20734433	0.86	-	.	ID=g20487.t1;Parent=g20487;
OX371263.1_Lypha_dubia_genome_assembly,_chromosome:_4	AUGUSTUS	stop_codon	20733159	20733161	.	-	0	ID=g20487.t1.stop1;Parent=g20487.t1;
OX371263.1_Lypha_dubia_genome_assembly,_chromosome:_4	AUGUSTUS	CDS	20733159	20734433	0.86	-	0	ID=g20487.t1.CDS1;Parent=g20487.t1;
OX371263.1_Lypha_dubia_genome_assembly,_chromosome:_4	AUGUSTUS	exon	20733159	20734433	.	-	.	ID=g20487.t1.exon1;Parent=g20487.t1;
OX371263.1_Lypha_dubia_genome_assembly,_chromosome:_4	AUGUSTUS	start_codon	20734431	20734433	.	-	0	ID=g20487.t1.start1;Parent=g20487.t1;
OX371263.1_Lypha_dubia_genome_assembly,_chromosome:_4	AUGUSTUS	gene	20765580	20767151	.	+	.	ID=g20488;
OX371263.1_Lypha_dubia_genome_assembly,_chromosome:_4	AUGUSTUS	mRNA	20765580	20767151	1	+	.	ID=g20488.t1;Parent=g20488;
OX371263.1_Lypha_dubia_genome_assembly,_chromosome:_4	AUGUSTUS	start_codon	20765580	20765582	.	+	0	ID=g20488.t1.start1;Parent=g20488.t1;
OX371263.1_Lypha_dubia_genome_assembly,_chromosome:_4	AUGUSTUS	CDS	20765580	20767151	1	+	0	ID=g20488.t1.CDS1;Parent=g20488.t1;
OX371263.1_Lypha_dubia_genome_assembly,_chromosome:_4	AUGUSTUS	exon	20765580	20767151	.	+	.	ID=g20488.t1.exon1;Parent=g20488.t1;
OX371263.1_Lypha_dubia_genome_assembly,_chromosome:_4	AUGUSTUS	stop_codon	20767149	20767151	.	+	0	ID=g20488.t1.stop1;Parent=g20488.t1;
OX371263.1_Lypha_dubia_genome_assembly,_chromosome:_4	AUGUSTUS	gene	20792167	20813805	.	-	.	ID=g20489;
OX371263.1_Lypha_dubia_genome_assembly,_chromosome:_4	AUGUSTUS	mRNA	20792167	20813805	1	-	.	ID=g20489.t1;Parent=g20489;
OX371263.1_Lypha_dubia_genome_assembly,_chromosome:_4	AUGUSTUS	stop_codon	20792167	20792169	.	-	0	ID=g20489.t1.stop1;Parent=g20489.t1;
OX371263.1_Lypha_dubia_genome_assembly,_chromosome:_4	AUGUSTUS	CDS	20792167	20792513	1	-	2	ID=g20489.t1.CDS1;Parent=g20489.t1;
OX371263.1_Lypha_dubia_genome_assembly,_chromosome:_4	AUGUSTUS	exon	20792167	20792513	.	-	.	ID=g20489.t1.exon1;Parent=g20489.t1;
OX371263.1_Lypha_dubia_genome_assembly,_chromosome:_4	AUGUSTUS	intron	20792514	20794069	1	-	.	ID=g20489.t1.intron1;Parent=g20489.t1;
OX371263.1_Lypha_dubia_genome_assembly,_chromosome:_4	AUGUSTUS	CDS	20794070	20794249	1	-	2	ID=g20489.t1.CDS2;Parent=g20489.t1;
OX371263.1_Lypha_dubia_genome_assembly,_chromosome:_4	AUGUSTUS	exon	20794070	20794249	.	-	.	ID=g20489.t1.exon2;Parent=g20489.t1;
OX371263.1_Lypha_dubia_genome_assembly,_chromosome:_4	AUGUSTUS	intron	20794250	20798770	1	-	.	ID=g20489.t1.intron2;Parent=g20489.t1;
OX371263.1_Lypha_dubia_genome_assembly,_chromosome:_4	AUGUSTUS	CDS	20798771	20806749	1	-	1	ID=g20489.t1.CDS3;Parent=g20489.t1;
OX371263.1_Lypha_dubia_genome_assembly,_chromosome:_4	AUGUSTUS	exon	20798771	20806749	.	-	.	ID=g20489.t1.exon3;Parent=g20489.t1;
OX371263.1_Lypha_dubia_genome_assembly,_chromosome:_4	AUGUSTUS	intron	20806750	20808292	1	-	.	ID=g20489.t1.intron3;Parent=g20489.t1;
OX371263.1_Lypha_dubia_genome_assembly,_chromosome:_4	AUGUSTUS	CDS	20808293	20808485	1	-	2	ID=g20489.t1.CDS4;Parent=g20489.t1;
OX371263.1_Lypha_dubia_genome_assembly,_chromosome:_4	AUGUSTUS	exon	20808293	20808485	.	-	.	ID=g20489.t1.exon4;Parent=g20489.t1;
OX371263.1_Lypha_dubia_genome_assembly,_chromosome:_4	AUGUSTUS	intron	20808486	20808552	1	-	.	ID=g20489.t1.intron4;Parent=g20489.t1;
OX371263.1_Lypha_dubia_genome_assembly,_chromosome:_4	AUGUSTUS	CDS	20808553	20809391	1	-	1	ID=g20489.t1.CDS5;Parent=g20489.t1;
OX371263.1_Lypha_dubia_genome_assembly,_chromosome:_4	AUGUSTUS	exon	20808553	20809391	.	-	.	ID=g20489.t1.exon5;Parent=g20489.t1;
OX371263.1_Lypha_dubia_genome_assembly,_chromosome:_4	AUGUSTUS	intron	20809392	20810905	1	-	.	ID=g20489.t1.intron5;Parent=g20489.t1;
OX371263.1_Lypha_dubia_genome_assembly,_chromosome:_4	AUGUSTUS	CDS	20810906	20813805	1	-	0	ID=g20489.t1.CDS6;Parent=g20489.t1;
OX371263.1_Lypha_dubia_genome_assembly,_chromosome:_4	AUGUSTUS	exon	20810906	20813805	.	-	.	ID=g20489.t1.exon6;Parent=g20489.t1;
OX371263.1_Lypha_dubia_genome_assembly,_chromosome:_4	AUGUSTUS	start_codon	20813803	20813805	.	-	0	ID=g20489.t1.start1;Parent=g20489.t1;
OX371263.1_Lypha_dubia_genome_assembly,_chromosome:_4	AUGUSTUS	mRNA	20792167	20813805	1	-	.	ID=g20489.t2;Parent=g20489;
OX371263.1_Lypha_dubia_genome_assembly,_chromosome:_4	AUGUSTUS	stop_codon	20792167	20792169	.	-	0	ID=g20489.t2.stop1;Parent=g20489.t2;
OX371263.1_Lypha_dubia_genome_assembly,_chromosome:_4	AUGUSTUS	CDS	20792167	20792513	1	-	2	ID=g20489.t2.CDS1;Parent=g20489.t2;
OX371263.1_Lypha_dubia_genome_assembly,_chromosome:_4	AUGUSTUS	exon	20792167	20792513	.	-	.	ID=g20489.t2.exon1;Parent=g20489.t2;
OX371263.1_Lypha_dubia_genome_assembly,_chromosome:_4	AUGUSTUS	intron	20792514	20794069	1	-	.	ID=g20489.t2.intron1;Parent=g20489.t2;
OX371263.1_Lypha_dubia_genome_assembly,_chromosome:_4	AUGUSTUS	CDS	20794070	20794249	1	-	2	ID=g20489.t2.CDS2;Parent=g20489.t2;
OX371263.1_Lypha_dubia_genome_assembly,_chromosome:_4	AUGUSTUS	exon	20794070	20794249	.	-	.	ID=g20489.t2.exon2;Parent=g20489.t2;
OX371263.1_Lypha_dubia_genome_assembly,_chromosome:_4	AUGUSTUS	intron	20794250	20798770	1	-	.	ID=g20489.t2.intron2;Parent=g20489.t2;
OX371263.1_Lypha_dubia_genome_assembly,_chromosome:_4	AUGUSTUS	CDS	20798771	20806749	1	-	1	ID=g20489.t2.CDS3;Parent=g20489.t2;
OX371263.1_Lypha_dubia_genome_assembly,_chromosome:_4	AUGUSTUS	exon	20798771	20806749	.	-	.	ID=g20489.t2.exon3;Parent=g20489.t2;
OX371263.1_Lypha_dubia_genome_assembly,_chromosome:_4	AUGUSTUS	intron	20806750	20808292	1	-	.	ID=g20489.t2.intron3;Parent=g20489.t2;
OX371263.1_Lypha_dubia_genome_assembly,_chromosome:_4	AUGUSTUS	CDS	20808293	20808485	1	-	2	ID=g20489.t2.CDS4;Parent=g20489.t2;
OX371263.1_Lypha_dubia_genome_assembly,_chromosome:_4	AUGUSTUS	exon	20808293	20808485	.	-	.	ID=g20489.t2.exon4;Parent=g20489.t2;
OX371263.1_Lypha_dubia_genome_assembly,_chromosome:_4	AUGUSTUS	intron	20808486	20808552	1	-	.	ID=g20489.t2.intron4;Parent=g20489.t2;
OX371263.1_Lypha_dubia_genome_assembly,_chromosome:_4	AUGUSTUS	CDS	20808553	20809148	1	-	1	ID=g20489.t2.CDS5;Parent=g20489.t2;
OX371263.1_Lypha_dubia_genome_assembly,_chromosome:_4	AUGUSTUS	exon	20808553	20809148	.	-	.	ID=g20489.t2.exon5;Parent=g20489.t2;
OX371263.1_Lypha_dubia_genome_assembly,_chromosome:_4	AUGUSTUS	intron	20809149	20810905	1	-	.	ID=g20489.t2.intron5;Parent=g20489.t2;
OX371263.1_Lypha_dubia_genome_assembly,_chromosome:_4	AUGUSTUS	CDS	20810906	20813805	1	-	0	ID=g20489.t2.CDS6;Parent=g20489.t2;
OX371263.1_Lypha_dubia_genome_assembly,_chromosome:_4	AUGUSTUS	exon	20810906	20813805	.	-	.	ID=g20489.t2.exon6;Parent=g20489.t2;
OX371263.1_Lypha_dubia_genome_assembly,_chromosome:_4	AUGUSTUS	start_codon	20813803	20813805	.	-	0	ID=g20489.t2.start1;Parent=g20489.t2;
OX371263.1_Lypha_dubia_genome_assembly,_chromosome:_4	AUGUSTUS	gene	20814247	20814540	.	-	.	ID=g20490;
OX371263.1_Lypha_dubia_genome_assembly,_chromosome:_4	AUGUSTUS	mRNA	20814247	20814540	1	-	.	ID=g20490.t1;Parent=g20490;
OX371263.1_Lypha_dubia_genome_assembly,_chromosome:_4	AUGUSTUS	stop_codon	20814247	20814249	.	-	0	ID=g20490.t1.stop1;Parent=g20490.t1;
OX371263.1_Lypha_dubia_genome_assembly,_chromosome:_4	AUGUSTUS	CDS	20814247	20814540	1	-	0	ID=g20490.t1.CDS1;Parent=g20490.t1;
OX371263.1_Lypha_dubia_genome_assembly,_chromosome:_4	AUGUSTUS	exon	20814247	20814540	.	-	.	ID=g20490.t1.exon1;Parent=g20490.t1;
OX371263.1_Lypha_dubia_genome_assembly,_chromosome:_4	AUGUSTUS	start_codon	20814538	20814540	.	-	0	ID=g20490.t1.start1;Parent=g20490.t1;
OX371263.1_Lypha_dubia_genome_assembly,_chromosome:_4	AUGUSTUS	gene	20829995	20835295	.	+	.	ID=g20491;
OX371263.1_Lypha_dubia_genome_assembly,_chromosome:_4	AUGUSTUS	mRNA	20829995	20835295	1	+	.	ID=g20491.t1;Parent=g20491;
OX371263.1_Lypha_dubia_genome_assembly,_chromosome:_4	AUGUSTUS	start_codon	20829995	20829997	.	+	0	ID=g20491.t1.start1;Parent=g20491.t1;
OX371263.1_Lypha_dubia_genome_assembly,_chromosome:_4	AUGUSTUS	CDS	20829995	20831571	1	+	0	ID=g20491.t1.CDS1;Parent=g20491.t1;
OX371263.1_Lypha_dubia_genome_assembly,_chromosome:_4	AUGUSTUS	exon	20829995	20831571	.	+	.	ID=g20491.t1.exon1;Parent=g20491.t1;
OX371263.1_Lypha_dubia_genome_assembly,_chromosome:_4	AUGUSTUS	intron	20831572	20831630	1	+	.	ID=g20491.t1.intron1;Parent=g20491.t1;
OX371263.1_Lypha_dubia_genome_assembly,_chromosome:_4	AUGUSTUS	CDS	20831631	20831786	1	+	1	ID=g20491.t1.CDS2;Parent=g20491.t1;
OX371263.1_Lypha_dubia_genome_assembly,_chromosome:_4	AUGUSTUS	exon	20831631	20831786	.	+	.	ID=g20491.t1.exon2;Parent=g20491.t1;
OX371263.1_Lypha_dubia_genome_assembly,_chromosome:_4	AUGUSTUS	intron	20831787	20834946	1	+	.	ID=g20491.t1.intron2;Parent=g20491.t1;
OX371263.1_Lypha_dubia_genome_assembly,_chromosome:_4	AUGUSTUS	CDS	20834947	20835295	1	+	1	ID=g20491.t1.CDS3;Parent=g20491.t1;
OX371263.1_Lypha_dubia_genome_assembly,_chromosome:_4	AUGUSTUS	exon	20834947	20835295	.	+	.	ID=g20491.t1.exon3;Parent=g20491.t1;
OX371263.1_Lypha_dubia_genome_assembly,_chromosome:_4	AUGUSTUS	stop_codon	20835293	20835295	.	+	0	ID=g20491.t1.stop1;Parent=g20491.t1;
OX371263.1_Lypha_dubia_genome_assembly,_chromosome:_4	AUGUSTUS	gene	20836700	20847239	.	-	.	ID=g20492;
OX371263.1_Lypha_dubia_genome_assembly,_chromosome:_4	AUGUSTUS	mRNA	20836700	20847239	1	-	.	ID=g20492.t1;Parent=g20492;
OX371263.1_Lypha_dubia_genome_assembly,_chromosome:_4	AUGUSTUS	stop_codon	20836700	20836702	.	-	0	ID=g20492.t1.stop1;Parent=g20492.t1;
OX371263.1_Lypha_dubia_genome_assembly,_chromosome:_4	AUGUSTUS	CDS	20836700	20836825	1	-	0	ID=g20492.t1.CDS1;Parent=g20492.t1;
OX371263.1_Lypha_dubia_genome_assembly,_chromosome:_4	AUGUSTUS	exon	20836700	20836825	.	-	.	ID=g20492.t1.exon1;Parent=g20492.t1;
OX371263.1_Lypha_dubia_genome_assembly,_chromosome:_4	AUGUSTUS	intron	20836826	20846394	1	-	.	ID=g20492.t1.intron1;Parent=g20492.t1;
OX371263.1_Lypha_dubia_genome_assembly,_chromosome:_4	AUGUSTUS	CDS	20846395	20846812	1	-	1	ID=g20492.t1.CDS2;Parent=g20492.t1;
OX371263.1_Lypha_dubia_genome_assembly,_chromosome:_4	AUGUSTUS	exon	20846395	20846812	.	-	.	ID=g20492.t1.exon2;Parent=g20492.t1;
OX371263.1_Lypha_dubia_genome_assembly,_chromosome:_4	AUGUSTUS	intron	20846813	20846877	1	-	.	ID=g20492.t1.intron2;Parent=g20492.t1;
OX371263.1_Lypha_dubia_genome_assembly,_chromosome:_4	AUGUSTUS	CDS	20846878	20847239	1	-	0	ID=g20492.t1.CDS3;Parent=g20492.t1;
OX371263.1_Lypha_dubia_genome_assembly,_chromosome:_4	AUGUSTUS	exon	20846878	20847239	.	-	.	ID=g20492.t1.exon3;Parent=g20492.t1;
OX371263.1_Lypha_dubia_genome_assembly,_chromosome:_4	AUGUSTUS	start_codon	20847237	20847239	.	-	0	ID=g20492.t1.start1;Parent=g20492.t1;
OX371263.1_Lypha_dubia_genome_assembly,_chromosome:_4	AUGUSTUS	gene	20862079	20869059	.	+	.	ID=g20493;
OX371263.1_Lypha_dubia_genome_assembly,_chromosome:_4	AUGUSTUS	mRNA	20862079	20869059	1	+	.	ID=g20493.t1;Parent=g20493;
OX371263.1_Lypha_dubia_genome_assembly,_chromosome:_4	AUGUSTUS	start_codon	20862079	20862081	.	+	0	ID=g20493.t1.start1;Parent=g20493.t1;
OX371263.1_Lypha_dubia_genome_assembly,_chromosome:_4	AUGUSTUS	CDS	20862079	20862243	1	+	0	ID=g20493.t1.CDS1;Parent=g20493.t1;
OX371263.1_Lypha_dubia_genome_assembly,_chromosome:_4	AUGUSTUS	exon	20862079	20862243	.	+	.	ID=g20493.t1.exon1;Parent=g20493.t1;
OX371263.1_Lypha_dubia_genome_assembly,_chromosome:_4	AUGUSTUS	intron	20862244	20862313	1	+	.	ID=g20493.t1.intron1;Parent=g20493.t1;
OX371263.1_Lypha_dubia_genome_assembly,_chromosome:_4	AUGUSTUS	CDS	20862314	20862518	1	+	0	ID=g20493.t1.CDS2;Parent=g20493.t1;
OX371263.1_Lypha_dubia_genome_assembly,_chromosome:_4	AUGUSTUS	exon	20862314	20862518	.	+	.	ID=g20493.t1.exon2;Parent=g20493.t1;
OX371263.1_Lypha_dubia_genome_assembly,_chromosome:_4	AUGUSTUS	intron	20862519	20863703	1	+	.	ID=g20493.t1.intron2;Parent=g20493.t1;
OX371263.1_Lypha_dubia_genome_assembly,_chromosome:_4	AUGUSTUS	CDS	20863704	20863789	1	+	2	ID=g20493.t1.CDS3;Parent=g20493.t1;
OX371263.1_Lypha_dubia_genome_assembly,_chromosome:_4	AUGUSTUS	exon	20863704	20863789	.	+	.	ID=g20493.t1.exon3;Parent=g20493.t1;
OX371263.1_Lypha_dubia_genome_assembly,_chromosome:_4	AUGUSTUS	intron	20863790	20863846	1	+	.	ID=g20493.t1.intron3;Parent=g20493.t1;
OX371263.1_Lypha_dubia_genome_assembly,_chromosome:_4	AUGUSTUS	CDS	20863847	20863984	1	+	0	ID=g20493.t1.CDS4;Parent=g20493.t1;
OX371263.1_Lypha_dubia_genome_assembly,_chromosome:_4	AUGUSTUS	exon	20863847	20863984	.	+	.	ID=g20493.t1.exon4;Parent=g20493.t1;
OX371263.1_Lypha_dubia_genome_assembly,_chromosome:_4	AUGUSTUS	intron	20863985	20864043	1	+	.	ID=g20493.t1.intron4;Parent=g20493.t1;
OX371263.1_Lypha_dubia_genome_assembly,_chromosome:_4	AUGUSTUS	CDS	20864044	20864652	1	+	0	ID=g20493.t1.CDS5;Parent=g20493.t1;
OX371263.1_Lypha_dubia_genome_assembly,_chromosome:_4	AUGUSTUS	exon	20864044	20864652	.	+	.	ID=g20493.t1.exon5;Parent=g20493.t1;
OX371263.1_Lypha_dubia_genome_assembly,_chromosome:_4	AUGUSTUS	intron	20864653	20864718	1	+	.	ID=g20493.t1.intron5;Parent=g20493.t1;
OX371263.1_Lypha_dubia_genome_assembly,_chromosome:_4	AUGUSTUS	CDS	20864719	20864892	1	+	0	ID=g20493.t1.CDS6;Parent=g20493.t1;
OX371263.1_Lypha_dubia_genome_assembly,_chromosome:_4	AUGUSTUS	exon	20864719	20864892	.	+	.	ID=g20493.t1.exon6;Parent=g20493.t1;
OX371263.1_Lypha_dubia_genome_assembly,_chromosome:_4	AUGUSTUS	intron	20864893	20864950	1	+	.	ID=g20493.t1.intron6;Parent=g20493.t1;
OX371263.1_Lypha_dubia_genome_assembly,_chromosome:_4	AUGUSTUS	CDS	20864951	20865098	1	+	0	ID=g20493.t1.CDS7;Parent=g20493.t1;
OX371263.1_Lypha_dubia_genome_assembly,_chromosome:_4	AUGUSTUS	exon	20864951	20865098	.	+	.	ID=g20493.t1.exon7;Parent=g20493.t1;
OX371263.1_Lypha_dubia_genome_assembly,_chromosome:_4	AUGUSTUS	intron	20865099	20865172	1	+	.	ID=g20493.t1.intron7;Parent=g20493.t1;
OX371263.1_Lypha_dubia_genome_assembly,_chromosome:_4	AUGUSTUS	CDS	20865173	20865352	1	+	2	ID=g20493.t1.CDS8;Parent=g20493.t1;
OX371263.1_Lypha_dubia_genome_assembly,_chromosome:_4	AUGUSTUS	exon	20865173	20865352	.	+	.	ID=g20493.t1.exon8;Parent=g20493.t1;
OX371263.1_Lypha_dubia_genome_assembly,_chromosome:_4	AUGUSTUS	intron	20865353	20868961	1	+	.	ID=g20493.t1.intron8;Parent=g20493.t1;
OX371263.1_Lypha_dubia_genome_assembly,_chromosome:_4	AUGUSTUS	CDS	20868962	20869059	1	+	2	ID=g20493.t1.CDS9;Parent=g20493.t1;
OX371263.1_Lypha_dubia_genome_assembly,_chromosome:_4	AUGUSTUS	exon	20868962	20869059	.	+	.	ID=g20493.t1.exon9;Parent=g20493.t1;
OX371263.1_Lypha_dubia_genome_assembly,_chromosome:_4	AUGUSTUS	stop_codon	20869057	20869059	.	+	0	ID=g20493.t1.stop1;Parent=g20493.t1;
OX371263.1_Lypha_dubia_genome_assembly,_chromosome:_4	AUGUSTUS	gene	20873401	20890556	.	-	.	ID=g20494;
OX371263.1_Lypha_dubia_genome_assembly,_chromosome:_4	AUGUSTUS	mRNA	20873401	20890556	0.38	-	.	ID=g20494.t1;Parent=g20494;
OX371263.1_Lypha_dubia_genome_assembly,_chromosome:_4	AUGUSTUS	stop_codon	20873401	20873403	.	-	0	ID=g20494.t1.stop1;Parent=g20494.t1;
OX371263.1_Lypha_dubia_genome_assembly,_chromosome:_4	AUGUSTUS	CDS	20873401	20873790	1	-	0	ID=g20494.t1.CDS1;Parent=g20494.t1;
OX371263.1_Lypha_dubia_genome_assembly,_chromosome:_4	AUGUSTUS	exon	20873401	20873790	.	-	.	ID=g20494.t1.exon1;Parent=g20494.t1;
OX371263.1_Lypha_dubia_genome_assembly,_chromosome:_4	AUGUSTUS	intron	20873791	20875225	1	-	.	ID=g20494.t1.intron1;Parent=g20494.t1;
OX371263.1_Lypha_dubia_genome_assembly,_chromosome:_4	AUGUSTUS	CDS	20875226	20878467	1	-	2	ID=g20494.t1.CDS2;Parent=g20494.t1;
OX371263.1_Lypha_dubia_genome_assembly,_chromosome:_4	AUGUSTUS	exon	20875226	20878467	.	-	.	ID=g20494.t1.exon2;Parent=g20494.t1;
OX371263.1_Lypha_dubia_genome_assembly,_chromosome:_4	AUGUSTUS	intron	20878468	20878730	1	-	.	ID=g20494.t1.intron2;Parent=g20494.t1;
OX371263.1_Lypha_dubia_genome_assembly,_chromosome:_4	AUGUSTUS	CDS	20878731	20878988	1	-	2	ID=g20494.t1.CDS3;Parent=g20494.t1;
OX371263.1_Lypha_dubia_genome_assembly,_chromosome:_4	AUGUSTUS	exon	20878731	20878988	.	-	.	ID=g20494.t1.exon3;Parent=g20494.t1;
OX371263.1_Lypha_dubia_genome_assembly,_chromosome:_4	AUGUSTUS	intron	20878989	20883856	1	-	.	ID=g20494.t1.intron3;Parent=g20494.t1;
OX371263.1_Lypha_dubia_genome_assembly,_chromosome:_4	AUGUSTUS	CDS	20883857	20884502	1	-	0	ID=g20494.t1.CDS4;Parent=g20494.t1;
OX371263.1_Lypha_dubia_genome_assembly,_chromosome:_4	AUGUSTUS	exon	20883857	20884502	.	-	.	ID=g20494.t1.exon4;Parent=g20494.t1;
OX371263.1_Lypha_dubia_genome_assembly,_chromosome:_4	AUGUSTUS	intron	20884503	20890511	0.38	-	.	ID=g20494.t1.intron4;Parent=g20494.t1;
OX371263.1_Lypha_dubia_genome_assembly,_chromosome:_4	AUGUSTUS	CDS	20890512	20890556	0.38	-	0	ID=g20494.t1.CDS5;Parent=g20494.t1;
OX371263.1_Lypha_dubia_genome_assembly,_chromosome:_4	AUGUSTUS	exon	20890512	20890556	.	-	.	ID=g20494.t1.exon5;Parent=g20494.t1;
OX371263.1_Lypha_dubia_genome_assembly,_chromosome:_4	AUGUSTUS	start_codon	20890554	20890556	.	-	0	ID=g20494.t1.start1;Parent=g20494.t1;
OX371263.1_Lypha_dubia_genome_assembly,_chromosome:_4	AUGUSTUS	gene	20929973	20942425	.	-	.	ID=g20495;
OX371263.1_Lypha_dubia_genome_assembly,_chromosome:_4	AUGUSTUS	mRNA	20929973	20942425	0.61	-	.	ID=g20495.t1;Parent=g20495;
OX371263.1_Lypha_dubia_genome_assembly,_chromosome:_4	AUGUSTUS	stop_codon	20929973	20929975	.	-	0	ID=g20495.t1.stop1;Parent=g20495.t1;
OX371263.1_Lypha_dubia_genome_assembly,_chromosome:_4	AUGUSTUS	CDS	20929973	20930181	0.81	-	2	ID=g20495.t1.CDS1;Parent=g20495.t1;
OX371263.1_Lypha_dubia_genome_assembly,_chromosome:_4	AUGUSTUS	exon	20929973	20930181	.	-	.	ID=g20495.t1.exon1;Parent=g20495.t1;
OX371263.1_Lypha_dubia_genome_assembly,_chromosome:_4	AUGUSTUS	intron	20930182	20935896	1	-	.	ID=g20495.t1.intron1;Parent=g20495.t1;
OX371263.1_Lypha_dubia_genome_assembly,_chromosome:_4	AUGUSTUS	CDS	20935897	20936079	1	-	2	ID=g20495.t1.CDS2;Parent=g20495.t1;
OX371263.1_Lypha_dubia_genome_assembly,_chromosome:_4	AUGUSTUS	exon	20935897	20936079	.	-	.	ID=g20495.t1.exon2;Parent=g20495.t1;
OX371263.1_Lypha_dubia_genome_assembly,_chromosome:_4	AUGUSTUS	intron	20936080	20942370	0.76	-	.	ID=g20495.t1.intron2;Parent=g20495.t1;
OX371263.1_Lypha_dubia_genome_assembly,_chromosome:_4	AUGUSTUS	CDS	20942371	20942425	0.76	-	0	ID=g20495.t1.CDS3;Parent=g20495.t1;
OX371263.1_Lypha_dubia_genome_assembly,_chromosome:_4	AUGUSTUS	exon	20942371	20942425	.	-	.	ID=g20495.t1.exon3;Parent=g20495.t1;
OX371263.1_Lypha_dubia_genome_assembly,_chromosome:_4	AUGUSTUS	start_codon	20942423	20942425	.	-	0	ID=g20495.t1.start1;Parent=g20495.t1;
OX371263.1_Lypha_dubia_genome_assembly,_chromosome:_4	AUGUSTUS	gene	21046111	21046384	.	-	.	ID=g20496;
OX371263.1_Lypha_dubia_genome_assembly,_chromosome:_4	AUGUSTUS	mRNA	21046111	21046384	0.65	-	.	ID=g20496.t1;Parent=g20496;
OX371263.1_Lypha_dubia_genome_assembly,_chromosome:_4	AUGUSTUS	stop_codon	21046111	21046113	.	-	0	ID=g20496.t1.stop1;Parent=g20496.t1;
OX371263.1_Lypha_dubia_genome_assembly,_chromosome:_4	AUGUSTUS	CDS	21046111	21046289	0.65	-	2	ID=g20496.t1.CDS1;Parent=g20496.t1;
OX371263.1_Lypha_dubia_genome_assembly,_chromosome:_4	AUGUSTUS	exon	21046111	21046289	.	-	.	ID=g20496.t1.exon1;Parent=g20496.t1;
OX371263.1_Lypha_dubia_genome_assembly,_chromosome:_4	AUGUSTUS	intron	21046290	21046359	0.65	-	.	ID=g20496.t1.intron1;Parent=g20496.t1;
OX371263.1_Lypha_dubia_genome_assembly,_chromosome:_4	AUGUSTUS	CDS	21046360	21046384	0.65	-	0	ID=g20496.t1.CDS2;Parent=g20496.t1;
OX371263.1_Lypha_dubia_genome_assembly,_chromosome:_4	AUGUSTUS	exon	21046360	21046384	.	-	.	ID=g20496.t1.exon2;Parent=g20496.t1;
OX371263.1_Lypha_dubia_genome_assembly,_chromosome:_4	AUGUSTUS	start_codon	21046382	21046384	.	-	0	ID=g20496.t1.start1;Parent=g20496.t1;
OX371263.1_Lypha_dubia_genome_assembly,_chromosome:_4	AUGUSTUS	gene	21048605	21049717	.	-	.	ID=g20497;
OX371263.1_Lypha_dubia_genome_assembly,_chromosome:_4	AUGUSTUS	mRNA	21048605	21049717	1	-	.	ID=g20497.t1;Parent=g20497;
OX371263.1_Lypha_dubia_genome_assembly,_chromosome:_4	AUGUSTUS	stop_codon	21048605	21048607	.	-	0	ID=g20497.t1.stop1;Parent=g20497.t1;
OX371263.1_Lypha_dubia_genome_assembly,_chromosome:_4	AUGUSTUS	CDS	21048605	21049717	1	-	0	ID=g20497.t1.CDS1;Parent=g20497.t1;
OX371263.1_Lypha_dubia_genome_assembly,_chromosome:_4	AUGUSTUS	exon	21048605	21049717	.	-	.	ID=g20497.t1.exon1;Parent=g20497.t1;
OX371263.1_Lypha_dubia_genome_assembly,_chromosome:_4	AUGUSTUS	start_codon	21049715	21049717	.	-	0	ID=g20497.t1.start1;Parent=g20497.t1;
OX371263.1_Lypha_dubia_genome_assembly,_chromosome:_4	AUGUSTUS	gene	21145506	21162493	.	-	.	ID=g20498;
OX371263.1_Lypha_dubia_genome_assembly,_chromosome:_4	AUGUSTUS	mRNA	21146351	21162493	1	-	.	ID=g20498.t1;Parent=g20498;
OX371263.1_Lypha_dubia_genome_assembly,_chromosome:_4	AUGUSTUS	stop_codon	21146351	21146353	.	-	0	ID=g20498.t1.stop1;Parent=g20498.t1;
OX371263.1_Lypha_dubia_genome_assembly,_chromosome:_4	AUGUSTUS	CDS	21146351	21146635	1	-	0	ID=g20498.t1.CDS1;Parent=g20498.t1;
OX371263.1_Lypha_dubia_genome_assembly,_chromosome:_4	AUGUSTUS	exon	21146351	21146635	.	-	.	ID=g20498.t1.exon1;Parent=g20498.t1;
OX371263.1_Lypha_dubia_genome_assembly,_chromosome:_4	AUGUSTUS	intron	21146636	21148801	1	-	.	ID=g20498.t1.intron1;Parent=g20498.t1;
OX371263.1_Lypha_dubia_genome_assembly,_chromosome:_4	AUGUSTUS	CDS	21148802	21149008	1	-	0	ID=g20498.t1.CDS2;Parent=g20498.t1;
OX371263.1_Lypha_dubia_genome_assembly,_chromosome:_4	AUGUSTUS	exon	21148802	21149008	.	-	.	ID=g20498.t1.exon2;Parent=g20498.t1;
OX371263.1_Lypha_dubia_genome_assembly,_chromosome:_4	AUGUSTUS	intron	21149009	21149082	1	-	.	ID=g20498.t1.intron2;Parent=g20498.t1;
OX371263.1_Lypha_dubia_genome_assembly,_chromosome:_4	AUGUSTUS	CDS	21149083	21149211	1	-	0	ID=g20498.t1.CDS3;Parent=g20498.t1;
OX371263.1_Lypha_dubia_genome_assembly,_chromosome:_4	AUGUSTUS	exon	21149083	21149211	.	-	.	ID=g20498.t1.exon3;Parent=g20498.t1;
OX371263.1_Lypha_dubia_genome_assembly,_chromosome:_4	AUGUSTUS	intron	21149212	21149336	1	-	.	ID=g20498.t1.intron3;Parent=g20498.t1;
OX371263.1_Lypha_dubia_genome_assembly,_chromosome:_4	AUGUSTUS	CDS	21149337	21149485	1	-	2	ID=g20498.t1.CDS4;Parent=g20498.t1;
OX371263.1_Lypha_dubia_genome_assembly,_chromosome:_4	AUGUSTUS	exon	21149337	21149485	.	-	.	ID=g20498.t1.exon4;Parent=g20498.t1;
OX371263.1_Lypha_dubia_genome_assembly,_chromosome:_4	AUGUSTUS	intron	21149486	21149543	1	-	.	ID=g20498.t1.intron4;Parent=g20498.t1;
OX371263.1_Lypha_dubia_genome_assembly,_chromosome:_4	AUGUSTUS	CDS	21149544	21149871	1	-	0	ID=g20498.t1.CDS5;Parent=g20498.t1;
OX371263.1_Lypha_dubia_genome_assembly,_chromosome:_4	AUGUSTUS	exon	21149544	21149871	.	-	.	ID=g20498.t1.exon5;Parent=g20498.t1;
OX371263.1_Lypha_dubia_genome_assembly,_chromosome:_4	AUGUSTUS	intron	21149872	21150307	1	-	.	ID=g20498.t1.intron5;Parent=g20498.t1;
OX371263.1_Lypha_dubia_genome_assembly,_chromosome:_4	AUGUSTUS	CDS	21150308	21150443	1	-	1	ID=g20498.t1.CDS6;Parent=g20498.t1;
OX371263.1_Lypha_dubia_genome_assembly,_chromosome:_4	AUGUSTUS	exon	21150308	21150443	.	-	.	ID=g20498.t1.exon6;Parent=g20498.t1;
OX371263.1_Lypha_dubia_genome_assembly,_chromosome:_4	AUGUSTUS	intron	21150444	21150550	1	-	.	ID=g20498.t1.intron6;Parent=g20498.t1;
OX371263.1_Lypha_dubia_genome_assembly,_chromosome:_4	AUGUSTUS	CDS	21150551	21150645	1	-	0	ID=g20498.t1.CDS7;Parent=g20498.t1;
OX371263.1_Lypha_dubia_genome_assembly,_chromosome:_4	AUGUSTUS	exon	21150551	21150645	.	-	.	ID=g20498.t1.exon7;Parent=g20498.t1;
OX371263.1_Lypha_dubia_genome_assembly,_chromosome:_4	AUGUSTUS	intron	21150646	21150703	1	-	.	ID=g20498.t1.intron7;Parent=g20498.t1;
OX371263.1_Lypha_dubia_genome_assembly,_chromosome:_4	AUGUSTUS	CDS	21150704	21150873	1	-	2	ID=g20498.t1.CDS8;Parent=g20498.t1;
OX371263.1_Lypha_dubia_genome_assembly,_chromosome:_4	AUGUSTUS	exon	21150704	21150873	.	-	.	ID=g20498.t1.exon8;Parent=g20498.t1;
OX371263.1_Lypha_dubia_genome_assembly,_chromosome:_4	AUGUSTUS	intron	21150874	21150940	1	-	.	ID=g20498.t1.intron8;Parent=g20498.t1;
OX371263.1_Lypha_dubia_genome_assembly,_chromosome:_4	AUGUSTUS	CDS	21150941	21151075	1	-	2	ID=g20498.t1.CDS9;Parent=g20498.t1;
OX371263.1_Lypha_dubia_genome_assembly,_chromosome:_4	AUGUSTUS	exon	21150941	21151075	.	-	.	ID=g20498.t1.exon9;Parent=g20498.t1;
OX371263.1_Lypha_dubia_genome_assembly,_chromosome:_4	AUGUSTUS	intron	21151076	21162330	1	-	.	ID=g20498.t1.intron9;Parent=g20498.t1;
OX371263.1_Lypha_dubia_genome_assembly,_chromosome:_4	AUGUSTUS	CDS	21162331	21162493	1	-	0	ID=g20498.t1.CDS10;Parent=g20498.t1;
OX371263.1_Lypha_dubia_genome_assembly,_chromosome:_4	AUGUSTUS	exon	21162331	21162493	.	-	.	ID=g20498.t1.exon10;Parent=g20498.t1;
OX371263.1_Lypha_dubia_genome_assembly,_chromosome:_4	AUGUSTUS	start_codon	21162491	21162493	.	-	0	ID=g20498.t1.start1;Parent=g20498.t1;
OX371263.1_Lypha_dubia_genome_assembly,_chromosome:_4	AUGUSTUS	mRNA	21145506	21162493	1	-	.	ID=g20498.t2;Parent=g20498;
OX371263.1_Lypha_dubia_genome_assembly,_chromosome:_4	AUGUSTUS	stop_codon	21145506	21145508	.	-	0	ID=g20498.t2.stop1;Parent=g20498.t2;
OX371263.1_Lypha_dubia_genome_assembly,_chromosome:_4	AUGUSTUS	CDS	21145506	21145787	1	-	0	ID=g20498.t2.CDS1;Parent=g20498.t2;
OX371263.1_Lypha_dubia_genome_assembly,_chromosome:_4	AUGUSTUS	exon	21145506	21145787	.	-	.	ID=g20498.t2.exon1;Parent=g20498.t2;
OX371263.1_Lypha_dubia_genome_assembly,_chromosome:_4	AUGUSTUS	intron	21145788	21146359	1	-	.	ID=g20498.t2.intron1;Parent=g20498.t2;
OX371263.1_Lypha_dubia_genome_assembly,_chromosome:_4	AUGUSTUS	CDS	21146360	21146635	1	-	0	ID=g20498.t2.CDS2;Parent=g20498.t2;
OX371263.1_Lypha_dubia_genome_assembly,_chromosome:_4	AUGUSTUS	exon	21146360	21146635	.	-	.	ID=g20498.t2.exon2;Parent=g20498.t2;
OX371263.1_Lypha_dubia_genome_assembly,_chromosome:_4	AUGUSTUS	intron	21146636	21148801	1	-	.	ID=g20498.t2.intron2;Parent=g20498.t2;
OX371263.1_Lypha_dubia_genome_assembly,_chromosome:_4	AUGUSTUS	CDS	21148802	21149008	1	-	0	ID=g20498.t2.CDS3;Parent=g20498.t2;
OX371263.1_Lypha_dubia_genome_assembly,_chromosome:_4	AUGUSTUS	exon	21148802	21149008	.	-	.	ID=g20498.t2.exon3;Parent=g20498.t2;
OX371263.1_Lypha_dubia_genome_assembly,_chromosome:_4	AUGUSTUS	intron	21149009	21149082	1	-	.	ID=g20498.t2.intron3;Parent=g20498.t2;
OX371263.1_Lypha_dubia_genome_assembly,_chromosome:_4	AUGUSTUS	CDS	21149083	21149211	1	-	0	ID=g20498.t2.CDS4;Parent=g20498.t2;
OX371263.1_Lypha_dubia_genome_assembly,_chromosome:_4	AUGUSTUS	exon	21149083	21149211	.	-	.	ID=g20498.t2.exon4;Parent=g20498.t2;
OX371263.1_Lypha_dubia_genome_assembly,_chromosome:_4	AUGUSTUS	intron	21149212	21149336	1	-	.	ID=g20498.t2.intron4;Parent=g20498.t2;
OX371263.1_Lypha_dubia_genome_assembly,_chromosome:_4	AUGUSTUS	CDS	21149337	21149485	1	-	2	ID=g20498.t2.CDS5;Parent=g20498.t2;
OX371263.1_Lypha_dubia_genome_assembly,_chromosome:_4	AUGUSTUS	exon	21149337	21149485	.	-	.	ID=g20498.t2.exon5;Parent=g20498.t2;
OX371263.1_Lypha_dubia_genome_assembly,_chromosome:_4	AUGUSTUS	intron	21149486	21149543	1	-	.	ID=g20498.t2.intron5;Parent=g20498.t2;
OX371263.1_Lypha_dubia_genome_assembly,_chromosome:_4	AUGUSTUS	CDS	21149544	21149871	1	-	0	ID=g20498.t2.CDS6;Parent=g20498.t2;
OX371263.1_Lypha_dubia_genome_assembly,_chromosome:_4	AUGUSTUS	exon	21149544	21149871	.	-	.	ID=g20498.t2.exon6;Parent=g20498.t2;
OX371263.1_Lypha_dubia_genome_assembly,_chromosome:_4	AUGUSTUS	intron	21149872	21150307	1	-	.	ID=g20498.t2.intron6;Parent=g20498.t2;
OX371263.1_Lypha_dubia_genome_assembly,_chromosome:_4	AUGUSTUS	CDS	21150308	21150443	1	-	1	ID=g20498.t2.CDS7;Parent=g20498.t2;
OX371263.1_Lypha_dubia_genome_assembly,_chromosome:_4	AUGUSTUS	exon	21150308	21150443	.	-	.	ID=g20498.t2.exon7;Parent=g20498.t2;
OX371263.1_Lypha_dubia_genome_assembly,_chromosome:_4	AUGUSTUS	intron	21150444	21150550	1	-	.	ID=g20498.t2.intron7;Parent=g20498.t2;
OX371263.1_Lypha_dubia_genome_assembly,_chromosome:_4	AUGUSTUS	CDS	21150551	21150645	1	-	0	ID=g20498.t2.CDS8;Parent=g20498.t2;
OX371263.1_Lypha_dubia_genome_assembly,_chromosome:_4	AUGUSTUS	exon	21150551	21150645	.	-	.	ID=g20498.t2.exon8;Parent=g20498.t2;
OX371263.1_Lypha_dubia_genome_assembly,_chromosome:_4	AUGUSTUS	intron	21150646	21150703	1	-	.	ID=g20498.t2.intron8;Parent=g20498.t2;
OX371263.1_Lypha_dubia_genome_assembly,_chromosome:_4	AUGUSTUS	CDS	21150704	21150873	1	-	2	ID=g20498.t2.CDS9;Parent=g20498.t2;
OX371263.1_Lypha_dubia_genome_assembly,_chromosome:_4	AUGUSTUS	exon	21150704	21150873	.	-	.	ID=g20498.t2.exon9;Parent=g20498.t2;
OX371263.1_Lypha_dubia_genome_assembly,_chromosome:_4	AUGUSTUS	intron	21150874	21150940	1	-	.	ID=g20498.t2.intron9;Parent=g20498.t2;
OX371263.1_Lypha_dubia_genome_assembly,_chromosome:_4	AUGUSTUS	CDS	21150941	21151075	1	-	2	ID=g20498.t2.CDS10;Parent=g20498.t2;
OX371263.1_Lypha_dubia_genome_assembly,_chromosome:_4	AUGUSTUS	exon	21150941	21151075	.	-	.	ID=g20498.t2.exon10;Parent=g20498.t2;
OX371263.1_Lypha_dubia_genome_assembly,_chromosome:_4	AUGUSTUS	intron	21151076	21162330	1	-	.	ID=g20498.t2.intron10;Parent=g20498.t2;
OX371263.1_Lypha_dubia_genome_assembly,_chromosome:_4	AUGUSTUS	CDS	21162331	21162493	1	-	0	ID=g20498.t2.CDS11;Parent=g20498.t2;
OX371263.1_Lypha_dubia_genome_assembly,_chromosome:_4	AUGUSTUS	exon	21162331	21162493	.	-	.	ID=g20498.t2.exon11;Parent=g20498.t2;
OX371263.1_Lypha_dubia_genome_assembly,_chromosome:_4	AUGUSTUS	start_codon	21162491	21162493	.	-	0	ID=g20498.t2.start1;Parent=g20498.t2;
OX371263.1_Lypha_dubia_genome_assembly,_chromosome:_4	GeneMark.hmm3	mRNA	21146351	21151028	.	-	.	ID=g20498.t3;Parent=g20498;
OX371263.1_Lypha_dubia_genome_assembly,_chromosome:_4	GeneMark.hmm3	stop_codon	21146351	21146353	.	-	0	ID=g20498.t3.stop1;Parent=g20498.t3;
OX371263.1_Lypha_dubia_genome_assembly,_chromosome:_4	GeneMark.hmm3	CDS	21146351	21146635	.	-	0	ID=g20498.t3.CDS1;Parent=g20498.t3;
OX371263.1_Lypha_dubia_genome_assembly,_chromosome:_4	GeneMark.hmm3	exon	21146351	21146635	0	-	.	ID=g20498.t3.exon1;Parent=g20498.t3;
OX371263.1_Lypha_dubia_genome_assembly,_chromosome:_4	GeneMark.hmm3	intron	21146636	21148801	.	-	0	ID=g20498.t3.intron1;Parent=g20498.t3;
OX371263.1_Lypha_dubia_genome_assembly,_chromosome:_4	GeneMark.hmm3	CDS	21148802	21149008	.	-	0	ID=g20498.t3.CDS2;Parent=g20498.t3;
OX371263.1_Lypha_dubia_genome_assembly,_chromosome:_4	GeneMark.hmm3	exon	21148802	21149008	0	-	.	ID=g20498.t3.exon2;Parent=g20498.t3;
OX371263.1_Lypha_dubia_genome_assembly,_chromosome:_4	GeneMark.hmm3	intron	21149009	21149082	.	-	0	ID=g20498.t3.intron2;Parent=g20498.t3;
OX371263.1_Lypha_dubia_genome_assembly,_chromosome:_4	GeneMark.hmm3	CDS	21149083	21149211	.	-	0	ID=g20498.t3.CDS3;Parent=g20498.t3;
OX371263.1_Lypha_dubia_genome_assembly,_chromosome:_4	GeneMark.hmm3	exon	21149083	21149211	0	-	.	ID=g20498.t3.exon3;Parent=g20498.t3;
OX371263.1_Lypha_dubia_genome_assembly,_chromosome:_4	GeneMark.hmm3	intron	21149212	21149336	.	-	2	ID=g20498.t3.intron3;Parent=g20498.t3;
OX371263.1_Lypha_dubia_genome_assembly,_chromosome:_4	GeneMark.hmm3	CDS	21149337	21149485	.	-	2	ID=g20498.t3.CDS4;Parent=g20498.t3;
OX371263.1_Lypha_dubia_genome_assembly,_chromosome:_4	GeneMark.hmm3	exon	21149337	21149485	0	-	.	ID=g20498.t3.exon4;Parent=g20498.t3;
OX371263.1_Lypha_dubia_genome_assembly,_chromosome:_4	GeneMark.hmm3	intron	21149486	21149543	.	-	0	ID=g20498.t3.intron4;Parent=g20498.t3;
OX371263.1_Lypha_dubia_genome_assembly,_chromosome:_4	GeneMark.hmm3	CDS	21149544	21149871	.	-	0	ID=g20498.t3.CDS5;Parent=g20498.t3;
OX371263.1_Lypha_dubia_genome_assembly,_chromosome:_4	GeneMark.hmm3	exon	21149544	21149871	0	-	.	ID=g20498.t3.exon5;Parent=g20498.t3;
OX371263.1_Lypha_dubia_genome_assembly,_chromosome:_4	GeneMark.hmm3	intron	21149872	21150307	.	-	1	ID=g20498.t3.intron5;Parent=g20498.t3;
OX371263.1_Lypha_dubia_genome_assembly,_chromosome:_4	GeneMark.hmm3	CDS	21150308	21150443	.	-	1	ID=g20498.t3.CDS6;Parent=g20498.t3;
OX371263.1_Lypha_dubia_genome_assembly,_chromosome:_4	GeneMark.hmm3	exon	21150308	21150443	0	-	.	ID=g20498.t3.exon6;Parent=g20498.t3;
OX371263.1_Lypha_dubia_genome_assembly,_chromosome:_4	GeneMark.hmm3	intron	21150444	21150550	.	-	0	ID=g20498.t3.intron6;Parent=g20498.t3;
OX371263.1_Lypha_dubia_genome_assembly,_chromosome:_4	GeneMark.hmm3	CDS	21150551	21150645	.	-	0	ID=g20498.t3.CDS7;Parent=g20498.t3;
OX371263.1_Lypha_dubia_genome_assembly,_chromosome:_4	GeneMark.hmm3	exon	21150551	21150645	0	-	.	ID=g20498.t3.exon7;Parent=g20498.t3;
OX371263.1_Lypha_dubia_genome_assembly,_chromosome:_4	GeneMark.hmm3	intron	21150646	21150703	.	-	2	ID=g20498.t3.intron7;Parent=g20498.t3;
OX371263.1_Lypha_dubia_genome_assembly,_chromosome:_4	GeneMark.hmm3	CDS	21150704	21150873	.	-	2	ID=g20498.t3.CDS8;Parent=g20498.t3;
OX371263.1_Lypha_dubia_genome_assembly,_chromosome:_4	GeneMark.hmm3	exon	21150704	21150873	0	-	.	ID=g20498.t3.exon8;Parent=g20498.t3;
OX371263.1_Lypha_dubia_genome_assembly,_chromosome:_4	GeneMark.hmm3	intron	21150874	21150940	.	-	0	ID=g20498.t3.intron8;Parent=g20498.t3;
OX371263.1_Lypha_dubia_genome_assembly,_chromosome:_4	GeneMark.hmm3	CDS	21150941	21151028	.	-	0	ID=g20498.t3.CDS9;Parent=g20498.t3;
OX371263.1_Lypha_dubia_genome_assembly,_chromosome:_4	GeneMark.hmm3	exon	21150941	21151028	0	-	.	ID=g20498.t3.exon9;Parent=g20498.t3;
OX371263.1_Lypha_dubia_genome_assembly,_chromosome:_4	GeneMark.hmm3	start_codon	21151026	21151028	.	-	0	ID=g20498.t3.start1;Parent=g20498.t3;
OX371263.1_Lypha_dubia_genome_assembly,_chromosome:_4	AUGUSTUS	gene	21177872	21185518	.	-	.	ID=g20499;
OX371263.1_Lypha_dubia_genome_assembly,_chromosome:_4	AUGUSTUS	mRNA	21177872	21181665	0.99	-	.	ID=g20499.t1;Parent=g20499;
OX371263.1_Lypha_dubia_genome_assembly,_chromosome:_4	AUGUSTUS	stop_codon	21177872	21177874	.	-	0	ID=g20499.t1.stop1;Parent=g20499.t1;
OX371263.1_Lypha_dubia_genome_assembly,_chromosome:_4	AUGUSTUS	CDS	21177872	21178099	1	-	0	ID=g20499.t1.CDS1;Parent=g20499.t1;
OX371263.1_Lypha_dubia_genome_assembly,_chromosome:_4	AUGUSTUS	exon	21177872	21178099	.	-	.	ID=g20499.t1.exon1;Parent=g20499.t1;
OX371263.1_Lypha_dubia_genome_assembly,_chromosome:_4	AUGUSTUS	intron	21178100	21178169	1	-	.	ID=g20499.t1.intron1;Parent=g20499.t1;
OX371263.1_Lypha_dubia_genome_assembly,_chromosome:_4	AUGUSTUS	CDS	21178170	21178372	1	-	2	ID=g20499.t1.CDS2;Parent=g20499.t1;
OX371263.1_Lypha_dubia_genome_assembly,_chromosome:_4	AUGUSTUS	exon	21178170	21178372	.	-	.	ID=g20499.t1.exon2;Parent=g20499.t1;
OX371263.1_Lypha_dubia_genome_assembly,_chromosome:_4	AUGUSTUS	intron	21178373	21178434	1	-	.	ID=g20499.t1.intron2;Parent=g20499.t1;
OX371263.1_Lypha_dubia_genome_assembly,_chromosome:_4	AUGUSTUS	CDS	21178435	21178590	1	-	2	ID=g20499.t1.CDS3;Parent=g20499.t1;
OX371263.1_Lypha_dubia_genome_assembly,_chromosome:_4	AUGUSTUS	exon	21178435	21178590	.	-	.	ID=g20499.t1.exon3;Parent=g20499.t1;
OX371263.1_Lypha_dubia_genome_assembly,_chromosome:_4	AUGUSTUS	intron	21178591	21178650	1	-	.	ID=g20499.t1.intron3;Parent=g20499.t1;
OX371263.1_Lypha_dubia_genome_assembly,_chromosome:_4	AUGUSTUS	CDS	21178651	21180401	1	-	1	ID=g20499.t1.CDS4;Parent=g20499.t1;
OX371263.1_Lypha_dubia_genome_assembly,_chromosome:_4	AUGUSTUS	exon	21178651	21180401	.	-	.	ID=g20499.t1.exon4;Parent=g20499.t1;
OX371263.1_Lypha_dubia_genome_assembly,_chromosome:_4	AUGUSTUS	intron	21180402	21180490	1	-	.	ID=g20499.t1.intron4;Parent=g20499.t1;
OX371263.1_Lypha_dubia_genome_assembly,_chromosome:_4	AUGUSTUS	CDS	21180491	21180690	1	-	0	ID=g20499.t1.CDS5;Parent=g20499.t1;
OX371263.1_Lypha_dubia_genome_assembly,_chromosome:_4	AUGUSTUS	exon	21180491	21180690	.	-	.	ID=g20499.t1.exon5;Parent=g20499.t1;
OX371263.1_Lypha_dubia_genome_assembly,_chromosome:_4	AUGUSTUS	intron	21180691	21180761	1	-	.	ID=g20499.t1.intron5;Parent=g20499.t1;
OX371263.1_Lypha_dubia_genome_assembly,_chromosome:_4	AUGUSTUS	CDS	21180762	21180905	1	-	0	ID=g20499.t1.CDS6;Parent=g20499.t1;
OX371263.1_Lypha_dubia_genome_assembly,_chromosome:_4	AUGUSTUS	exon	21180762	21180905	.	-	.	ID=g20499.t1.exon6;Parent=g20499.t1;
OX371263.1_Lypha_dubia_genome_assembly,_chromosome:_4	AUGUSTUS	intron	21180906	21180975	1	-	.	ID=g20499.t1.intron6;Parent=g20499.t1;
OX371263.1_Lypha_dubia_genome_assembly,_chromosome:_4	AUGUSTUS	CDS	21180976	21181149	1	-	0	ID=g20499.t1.CDS7;Parent=g20499.t1;
OX371263.1_Lypha_dubia_genome_assembly,_chromosome:_4	AUGUSTUS	exon	21180976	21181149	.	-	.	ID=g20499.t1.exon7;Parent=g20499.t1;
OX371263.1_Lypha_dubia_genome_assembly,_chromosome:_4	AUGUSTUS	intron	21181150	21181473	1	-	.	ID=g20499.t1.intron7;Parent=g20499.t1;
OX371263.1_Lypha_dubia_genome_assembly,_chromosome:_4	AUGUSTUS	CDS	21181474	21181665	0.99	-	0	ID=g20499.t1.CDS8;Parent=g20499.t1;
OX371263.1_Lypha_dubia_genome_assembly,_chromosome:_4	AUGUSTUS	exon	21181474	21181665	.	-	.	ID=g20499.t1.exon8;Parent=g20499.t1;
OX371263.1_Lypha_dubia_genome_assembly,_chromosome:_4	AUGUSTUS	start_codon	21181663	21181665	.	-	0	ID=g20499.t1.start1;Parent=g20499.t1;
OX371263.1_Lypha_dubia_genome_assembly,_chromosome:_4	AUGUSTUS	mRNA	21177872	21185518	0.49	-	.	ID=g20499.t2;Parent=g20499;
OX371263.1_Lypha_dubia_genome_assembly,_chromosome:_4	AUGUSTUS	stop_codon	21177872	21177874	.	-	0	ID=g20499.t2.stop1;Parent=g20499.t2;
OX371263.1_Lypha_dubia_genome_assembly,_chromosome:_4	AUGUSTUS	CDS	21177872	21178099	1	-	0	ID=g20499.t2.CDS1;Parent=g20499.t2;
OX371263.1_Lypha_dubia_genome_assembly,_chromosome:_4	AUGUSTUS	exon	21177872	21178099	.	-	.	ID=g20499.t2.exon1;Parent=g20499.t2;
OX371263.1_Lypha_dubia_genome_assembly,_chromosome:_4	AUGUSTUS	intron	21178100	21178169	1	-	.	ID=g20499.t2.intron1;Parent=g20499.t2;
OX371263.1_Lypha_dubia_genome_assembly,_chromosome:_4	AUGUSTUS	CDS	21178170	21178372	1	-	2	ID=g20499.t2.CDS2;Parent=g20499.t2;
OX371263.1_Lypha_dubia_genome_assembly,_chromosome:_4	AUGUSTUS	exon	21178170	21178372	.	-	.	ID=g20499.t2.exon2;Parent=g20499.t2;
OX371263.1_Lypha_dubia_genome_assembly,_chromosome:_4	AUGUSTUS	intron	21178373	21178434	1	-	.	ID=g20499.t2.intron2;Parent=g20499.t2;
OX371263.1_Lypha_dubia_genome_assembly,_chromosome:_4	AUGUSTUS	CDS	21178435	21178590	1	-	2	ID=g20499.t2.CDS3;Parent=g20499.t2;
OX371263.1_Lypha_dubia_genome_assembly,_chromosome:_4	AUGUSTUS	exon	21178435	21178590	.	-	.	ID=g20499.t2.exon3;Parent=g20499.t2;
OX371263.1_Lypha_dubia_genome_assembly,_chromosome:_4	AUGUSTUS	intron	21178591	21178650	1	-	.	ID=g20499.t2.intron3;Parent=g20499.t2;
OX371263.1_Lypha_dubia_genome_assembly,_chromosome:_4	AUGUSTUS	CDS	21178651	21180401	1	-	1	ID=g20499.t2.CDS4;Parent=g20499.t2;
OX371263.1_Lypha_dubia_genome_assembly,_chromosome:_4	AUGUSTUS	exon	21178651	21180401	.	-	.	ID=g20499.t2.exon4;Parent=g20499.t2;
OX371263.1_Lypha_dubia_genome_assembly,_chromosome:_4	AUGUSTUS	intron	21180402	21180490	1	-	.	ID=g20499.t2.intron4;Parent=g20499.t2;
OX371263.1_Lypha_dubia_genome_assembly,_chromosome:_4	AUGUSTUS	CDS	21180491	21180690	1	-	0	ID=g20499.t2.CDS5;Parent=g20499.t2;
OX371263.1_Lypha_dubia_genome_assembly,_chromosome:_4	AUGUSTUS	exon	21180491	21180690	.	-	.	ID=g20499.t2.exon5;Parent=g20499.t2;
OX371263.1_Lypha_dubia_genome_assembly,_chromosome:_4	AUGUSTUS	intron	21180691	21180761	1	-	.	ID=g20499.t2.intron5;Parent=g20499.t2;
OX371263.1_Lypha_dubia_genome_assembly,_chromosome:_4	AUGUSTUS	CDS	21180762	21180905	1	-	0	ID=g20499.t2.CDS6;Parent=g20499.t2;
OX371263.1_Lypha_dubia_genome_assembly,_chromosome:_4	AUGUSTUS	exon	21180762	21180905	.	-	.	ID=g20499.t2.exon6;Parent=g20499.t2;
OX371263.1_Lypha_dubia_genome_assembly,_chromosome:_4	AUGUSTUS	intron	21180906	21180975	1	-	.	ID=g20499.t2.intron6;Parent=g20499.t2;
OX371263.1_Lypha_dubia_genome_assembly,_chromosome:_4	AUGUSTUS	CDS	21180976	21181149	1	-	0	ID=g20499.t2.CDS7;Parent=g20499.t2;
OX371263.1_Lypha_dubia_genome_assembly,_chromosome:_4	AUGUSTUS	exon	21180976	21181149	.	-	.	ID=g20499.t2.exon7;Parent=g20499.t2;
OX371263.1_Lypha_dubia_genome_assembly,_chromosome:_4	AUGUSTUS	intron	21181150	21181473	1	-	.	ID=g20499.t2.intron7;Parent=g20499.t2;
OX371263.1_Lypha_dubia_genome_assembly,_chromosome:_4	AUGUSTUS	CDS	21181474	21181681	0.93	-	1	ID=g20499.t2.CDS8;Parent=g20499.t2;
OX371263.1_Lypha_dubia_genome_assembly,_chromosome:_4	AUGUSTUS	exon	21181474	21181681	.	-	.	ID=g20499.t2.exon8;Parent=g20499.t2;
OX371263.1_Lypha_dubia_genome_assembly,_chromosome:_4	AUGUSTUS	intron	21181682	21185510	0.49	-	.	ID=g20499.t2.intron8;Parent=g20499.t2;
OX371263.1_Lypha_dubia_genome_assembly,_chromosome:_4	AUGUSTUS	CDS	21185511	21185518	0.49	-	0	ID=g20499.t2.CDS9;Parent=g20499.t2;
OX371263.1_Lypha_dubia_genome_assembly,_chromosome:_4	AUGUSTUS	exon	21185511	21185518	.	-	.	ID=g20499.t2.exon9;Parent=g20499.t2;
OX371263.1_Lypha_dubia_genome_assembly,_chromosome:_4	AUGUSTUS	start_codon	21185516	21185518	.	-	0	ID=g20499.t2.start1;Parent=g20499.t2;
OX371263.1_Lypha_dubia_genome_assembly,_chromosome:_4	AUGUSTUS	gene	21201713	21208053	.	-	.	ID=g20500;
OX371263.1_Lypha_dubia_genome_assembly,_chromosome:_4	AUGUSTUS	mRNA	21201713	21208053	1	-	.	ID=g20500.t1;Parent=g20500;
OX371263.1_Lypha_dubia_genome_assembly,_chromosome:_4	AUGUSTUS	stop_codon	21201713	21201715	.	-	0	ID=g20500.t1.stop1;Parent=g20500.t1;
OX371263.1_Lypha_dubia_genome_assembly,_chromosome:_4	AUGUSTUS	CDS	21201713	21201816	1	-	2	ID=g20500.t1.CDS1;Parent=g20500.t1;
OX371263.1_Lypha_dubia_genome_assembly,_chromosome:_4	AUGUSTUS	exon	21201713	21201816	.	-	.	ID=g20500.t1.exon1;Parent=g20500.t1;
OX371263.1_Lypha_dubia_genome_assembly,_chromosome:_4	AUGUSTUS	intron	21201817	21207833	1	-	.	ID=g20500.t1.intron1;Parent=g20500.t1;
OX371263.1_Lypha_dubia_genome_assembly,_chromosome:_4	AUGUSTUS	CDS	21207834	21208053	1	-	0	ID=g20500.t1.CDS2;Parent=g20500.t1;
OX371263.1_Lypha_dubia_genome_assembly,_chromosome:_4	AUGUSTUS	exon	21207834	21208053	.	-	.	ID=g20500.t1.exon2;Parent=g20500.t1;
OX371263.1_Lypha_dubia_genome_assembly,_chromosome:_4	AUGUSTUS	start_codon	21208051	21208053	.	-	0	ID=g20500.t1.start1;Parent=g20500.t1;
OX371263.1_Lypha_dubia_genome_assembly,_chromosome:_4	AUGUSTUS	gene	21274835	21275608	.	+	.	ID=g20501;
OX371263.1_Lypha_dubia_genome_assembly,_chromosome:_4	AUGUSTUS	mRNA	21274835	21275608	0.99	+	.	ID=g20501.t1;Parent=g20501;
OX371263.1_Lypha_dubia_genome_assembly,_chromosome:_4	AUGUSTUS	start_codon	21274835	21274837	.	+	0	ID=g20501.t1.start1;Parent=g20501.t1;
OX371263.1_Lypha_dubia_genome_assembly,_chromosome:_4	AUGUSTUS	CDS	21274835	21275608	0.99	+	0	ID=g20501.t1.CDS1;Parent=g20501.t1;
OX371263.1_Lypha_dubia_genome_assembly,_chromosome:_4	AUGUSTUS	exon	21274835	21275608	.	+	.	ID=g20501.t1.exon1;Parent=g20501.t1;
OX371263.1_Lypha_dubia_genome_assembly,_chromosome:_4	AUGUSTUS	stop_codon	21275606	21275608	.	+	0	ID=g20501.t1.stop1;Parent=g20501.t1;
OX371263.1_Lypha_dubia_genome_assembly,_chromosome:_4	AUGUSTUS	gene	21279645	21281038	.	-	.	ID=g20502;
OX371263.1_Lypha_dubia_genome_assembly,_chromosome:_4	AUGUSTUS	mRNA	21279645	21280756	0.34	-	.	ID=g20502.t1;Parent=g20502;
OX371263.1_Lypha_dubia_genome_assembly,_chromosome:_4	AUGUSTUS	stop_codon	21279645	21279647	.	-	0	ID=g20502.t1.stop1;Parent=g20502.t1;
OX371263.1_Lypha_dubia_genome_assembly,_chromosome:_4	AUGUSTUS	CDS	21279645	21279829	0.73	-	2	ID=g20502.t1.CDS1;Parent=g20502.t1;
OX371263.1_Lypha_dubia_genome_assembly,_chromosome:_4	AUGUSTUS	exon	21279645	21279829	.	-	.	ID=g20502.t1.exon1;Parent=g20502.t1;
OX371263.1_Lypha_dubia_genome_assembly,_chromosome:_4	AUGUSTUS	intron	21279830	21279925	0.66	-	.	ID=g20502.t1.intron1;Parent=g20502.t1;
OX371263.1_Lypha_dubia_genome_assembly,_chromosome:_4	AUGUSTUS	CDS	21279926	21280627	0.64	-	2	ID=g20502.t1.CDS2;Parent=g20502.t1;
OX371263.1_Lypha_dubia_genome_assembly,_chromosome:_4	AUGUSTUS	exon	21279926	21280627	.	-	.	ID=g20502.t1.exon2;Parent=g20502.t1;
OX371263.1_Lypha_dubia_genome_assembly,_chromosome:_4	AUGUSTUS	intron	21280628	21280689	0.68	-	.	ID=g20502.t1.intron2;Parent=g20502.t1;
OX371263.1_Lypha_dubia_genome_assembly,_chromosome:_4	AUGUSTUS	CDS	21280690	21280756	0.52	-	0	ID=g20502.t1.CDS3;Parent=g20502.t1;
OX371263.1_Lypha_dubia_genome_assembly,_chromosome:_4	AUGUSTUS	exon	21280690	21280756	.	-	.	ID=g20502.t1.exon3;Parent=g20502.t1;
OX371263.1_Lypha_dubia_genome_assembly,_chromosome:_4	AUGUSTUS	start_codon	21280754	21280756	.	-	0	ID=g20502.t1.start1;Parent=g20502.t1;
OX371263.1_Lypha_dubia_genome_assembly,_chromosome:_4	AUGUSTUS	mRNA	21279645	21281038	0.13	-	.	ID=g20502.t2;Parent=g20502;
OX371263.1_Lypha_dubia_genome_assembly,_chromosome:_4	AUGUSTUS	stop_codon	21279645	21279647	.	-	0	ID=g20502.t2.stop1;Parent=g20502.t2;
OX371263.1_Lypha_dubia_genome_assembly,_chromosome:_4	AUGUSTUS	CDS	21279645	21279829	0.66	-	2	ID=g20502.t2.CDS1;Parent=g20502.t2;
OX371263.1_Lypha_dubia_genome_assembly,_chromosome:_4	AUGUSTUS	exon	21279645	21279829	.	-	.	ID=g20502.t2.exon1;Parent=g20502.t2;
OX371263.1_Lypha_dubia_genome_assembly,_chromosome:_4	AUGUSTUS	intron	21279830	21279925	0.57	-	.	ID=g20502.t2.intron1;Parent=g20502.t2;
OX371263.1_Lypha_dubia_genome_assembly,_chromosome:_4	AUGUSTUS	CDS	21279926	21280627	0.38	-	2	ID=g20502.t2.CDS2;Parent=g20502.t2;
OX371263.1_Lypha_dubia_genome_assembly,_chromosome:_4	AUGUSTUS	exon	21279926	21280627	.	-	.	ID=g20502.t2.exon2;Parent=g20502.t2;
OX371263.1_Lypha_dubia_genome_assembly,_chromosome:_4	AUGUSTUS	intron	21280628	21280689	0.38	-	.	ID=g20502.t2.intron2;Parent=g20502.t2;
OX371263.1_Lypha_dubia_genome_assembly,_chromosome:_4	AUGUSTUS	CDS	21280690	21281038	0.26	-	0	ID=g20502.t2.CDS3;Parent=g20502.t2;
OX371263.1_Lypha_dubia_genome_assembly,_chromosome:_4	AUGUSTUS	exon	21280690	21281038	.	-	.	ID=g20502.t2.exon3;Parent=g20502.t2;
OX371263.1_Lypha_dubia_genome_assembly,_chromosome:_4	AUGUSTUS	start_codon	21281036	21281038	.	-	0	ID=g20502.t2.start1;Parent=g20502.t2;
OX371263.1_Lypha_dubia_genome_assembly,_chromosome:_4	AUGUSTUS	gene	21356403	21374476	.	-	.	ID=g20503;
OX371263.1_Lypha_dubia_genome_assembly,_chromosome:_4	AUGUSTUS	mRNA	21356403	21374476	1	-	.	ID=g20503.t1;Parent=g20503;
OX371263.1_Lypha_dubia_genome_assembly,_chromosome:_4	AUGUSTUS	stop_codon	21356403	21356405	.	-	0	ID=g20503.t1.stop1;Parent=g20503.t1;
OX371263.1_Lypha_dubia_genome_assembly,_chromosome:_4	AUGUSTUS	CDS	21356403	21356591	1	-	0	ID=g20503.t1.CDS1;Parent=g20503.t1;
OX371263.1_Lypha_dubia_genome_assembly,_chromosome:_4	AUGUSTUS	exon	21356403	21356591	.	-	.	ID=g20503.t1.exon1;Parent=g20503.t1;
OX371263.1_Lypha_dubia_genome_assembly,_chromosome:_4	AUGUSTUS	intron	21356592	21357469	1	-	.	ID=g20503.t1.intron1;Parent=g20503.t1;
OX371263.1_Lypha_dubia_genome_assembly,_chromosome:_4	AUGUSTUS	CDS	21357470	21357958	1	-	0	ID=g20503.t1.CDS2;Parent=g20503.t1;
OX371263.1_Lypha_dubia_genome_assembly,_chromosome:_4	AUGUSTUS	exon	21357470	21357958	.	-	.	ID=g20503.t1.exon2;Parent=g20503.t1;
OX371263.1_Lypha_dubia_genome_assembly,_chromosome:_4	AUGUSTUS	intron	21357959	21358020	1	-	.	ID=g20503.t1.intron2;Parent=g20503.t1;
OX371263.1_Lypha_dubia_genome_assembly,_chromosome:_4	AUGUSTUS	CDS	21358021	21358369	1	-	1	ID=g20503.t1.CDS3;Parent=g20503.t1;
OX371263.1_Lypha_dubia_genome_assembly,_chromosome:_4	AUGUSTUS	exon	21358021	21358369	.	-	.	ID=g20503.t1.exon3;Parent=g20503.t1;
OX371263.1_Lypha_dubia_genome_assembly,_chromosome:_4	AUGUSTUS	intron	21358370	21361077	1	-	.	ID=g20503.t1.intron3;Parent=g20503.t1;
OX371263.1_Lypha_dubia_genome_assembly,_chromosome:_4	AUGUSTUS	CDS	21361078	21361203	1	-	1	ID=g20503.t1.CDS4;Parent=g20503.t1;
OX371263.1_Lypha_dubia_genome_assembly,_chromosome:_4	AUGUSTUS	exon	21361078	21361203	.	-	.	ID=g20503.t1.exon4;Parent=g20503.t1;
OX371263.1_Lypha_dubia_genome_assembly,_chromosome:_4	AUGUSTUS	intron	21361204	21361286	1	-	.	ID=g20503.t1.intron4;Parent=g20503.t1;
OX371263.1_Lypha_dubia_genome_assembly,_chromosome:_4	AUGUSTUS	CDS	21361287	21361474	1	-	0	ID=g20503.t1.CDS5;Parent=g20503.t1;
OX371263.1_Lypha_dubia_genome_assembly,_chromosome:_4	AUGUSTUS	exon	21361287	21361474	.	-	.	ID=g20503.t1.exon5;Parent=g20503.t1;
OX371263.1_Lypha_dubia_genome_assembly,_chromosome:_4	AUGUSTUS	intron	21361475	21374224	1	-	.	ID=g20503.t1.intron5;Parent=g20503.t1;
OX371263.1_Lypha_dubia_genome_assembly,_chromosome:_4	AUGUSTUS	CDS	21374225	21374476	1	-	0	ID=g20503.t1.CDS6;Parent=g20503.t1;
OX371263.1_Lypha_dubia_genome_assembly,_chromosome:_4	AUGUSTUS	exon	21374225	21374476	.	-	.	ID=g20503.t1.exon6;Parent=g20503.t1;
OX371263.1_Lypha_dubia_genome_assembly,_chromosome:_4	AUGUSTUS	start_codon	21374474	21374476	.	-	0	ID=g20503.t1.start1;Parent=g20503.t1;
OX371263.1_Lypha_dubia_genome_assembly,_chromosome:_4	AUGUSTUS	gene	21386719	21392722	.	+	.	ID=g20504;
OX371263.1_Lypha_dubia_genome_assembly,_chromosome:_4	AUGUSTUS	mRNA	21386719	21392722	1	+	.	ID=g20504.t1;Parent=g20504;
OX371263.1_Lypha_dubia_genome_assembly,_chromosome:_4	AUGUSTUS	start_codon	21386719	21386721	.	+	0	ID=g20504.t1.start1;Parent=g20504.t1;
OX371263.1_Lypha_dubia_genome_assembly,_chromosome:_4	AUGUSTUS	CDS	21386719	21387084	1	+	0	ID=g20504.t1.CDS1;Parent=g20504.t1;
OX371263.1_Lypha_dubia_genome_assembly,_chromosome:_4	AUGUSTUS	exon	21386719	21387084	.	+	.	ID=g20504.t1.exon1;Parent=g20504.t1;
OX371263.1_Lypha_dubia_genome_assembly,_chromosome:_4	AUGUSTUS	intron	21387085	21387182	1	+	.	ID=g20504.t1.intron1;Parent=g20504.t1;
OX371263.1_Lypha_dubia_genome_assembly,_chromosome:_4	AUGUSTUS	CDS	21387183	21387438	1	+	0	ID=g20504.t1.CDS2;Parent=g20504.t1;
OX371263.1_Lypha_dubia_genome_assembly,_chromosome:_4	AUGUSTUS	exon	21387183	21387438	.	+	.	ID=g20504.t1.exon2;Parent=g20504.t1;
OX371263.1_Lypha_dubia_genome_assembly,_chromosome:_4	AUGUSTUS	intron	21387439	21389421	1	+	.	ID=g20504.t1.intron2;Parent=g20504.t1;
OX371263.1_Lypha_dubia_genome_assembly,_chromosome:_4	AUGUSTUS	CDS	21389422	21389857	1	+	2	ID=g20504.t1.CDS3;Parent=g20504.t1;
OX371263.1_Lypha_dubia_genome_assembly,_chromosome:_4	AUGUSTUS	exon	21389422	21389857	.	+	.	ID=g20504.t1.exon3;Parent=g20504.t1;
OX371263.1_Lypha_dubia_genome_assembly,_chromosome:_4	AUGUSTUS	intron	21389858	21389928	1	+	.	ID=g20504.t1.intron3;Parent=g20504.t1;
OX371263.1_Lypha_dubia_genome_assembly,_chromosome:_4	AUGUSTUS	CDS	21389929	21390058	1	+	1	ID=g20504.t1.CDS4;Parent=g20504.t1;
OX371263.1_Lypha_dubia_genome_assembly,_chromosome:_4	AUGUSTUS	exon	21389929	21390058	.	+	.	ID=g20504.t1.exon4;Parent=g20504.t1;
OX371263.1_Lypha_dubia_genome_assembly,_chromosome:_4	AUGUSTUS	intron	21390059	21390561	1	+	.	ID=g20504.t1.intron4;Parent=g20504.t1;
OX371263.1_Lypha_dubia_genome_assembly,_chromosome:_4	AUGUSTUS	CDS	21390562	21391096	1	+	0	ID=g20504.t1.CDS5;Parent=g20504.t1;
OX371263.1_Lypha_dubia_genome_assembly,_chromosome:_4	AUGUSTUS	exon	21390562	21391096	.	+	.	ID=g20504.t1.exon5;Parent=g20504.t1;
OX371263.1_Lypha_dubia_genome_assembly,_chromosome:_4	AUGUSTUS	intron	21391097	21391174	1	+	.	ID=g20504.t1.intron5;Parent=g20504.t1;
OX371263.1_Lypha_dubia_genome_assembly,_chromosome:_4	AUGUSTUS	CDS	21391175	21391367	1	+	2	ID=g20504.t1.CDS6;Parent=g20504.t1;
OX371263.1_Lypha_dubia_genome_assembly,_chromosome:_4	AUGUSTUS	exon	21391175	21391367	.	+	.	ID=g20504.t1.exon6;Parent=g20504.t1;
OX371263.1_Lypha_dubia_genome_assembly,_chromosome:_4	AUGUSTUS	intron	21391368	21391429	1	+	.	ID=g20504.t1.intron6;Parent=g20504.t1;
OX371263.1_Lypha_dubia_genome_assembly,_chromosome:_4	AUGUSTUS	CDS	21391430	21392152	1	+	1	ID=g20504.t1.CDS7;Parent=g20504.t1;
OX371263.1_Lypha_dubia_genome_assembly,_chromosome:_4	AUGUSTUS	exon	21391430	21392152	.	+	.	ID=g20504.t1.exon7;Parent=g20504.t1;
OX371263.1_Lypha_dubia_genome_assembly,_chromosome:_4	AUGUSTUS	intron	21392153	21392240	1	+	.	ID=g20504.t1.intron7;Parent=g20504.t1;
OX371263.1_Lypha_dubia_genome_assembly,_chromosome:_4	AUGUSTUS	CDS	21392241	21392430	1	+	1	ID=g20504.t1.CDS8;Parent=g20504.t1;
OX371263.1_Lypha_dubia_genome_assembly,_chromosome:_4	AUGUSTUS	exon	21392241	21392430	.	+	.	ID=g20504.t1.exon8;Parent=g20504.t1;
OX371263.1_Lypha_dubia_genome_assembly,_chromosome:_4	AUGUSTUS	intron	21392431	21392536	1	+	.	ID=g20504.t1.intron8;Parent=g20504.t1;
OX371263.1_Lypha_dubia_genome_assembly,_chromosome:_4	AUGUSTUS	CDS	21392537	21392722	1	+	0	ID=g20504.t1.CDS9;Parent=g20504.t1;
OX371263.1_Lypha_dubia_genome_assembly,_chromosome:_4	AUGUSTUS	exon	21392537	21392722	.	+	.	ID=g20504.t1.exon9;Parent=g20504.t1;
OX371263.1_Lypha_dubia_genome_assembly,_chromosome:_4	AUGUSTUS	stop_codon	21392720	21392722	.	+	0	ID=g20504.t1.stop1;Parent=g20504.t1;
OX371263.1_Lypha_dubia_genome_assembly,_chromosome:_4	AUGUSTUS	gene	21393004	21398070	.	-	.	ID=g20505;
OX371263.1_Lypha_dubia_genome_assembly,_chromosome:_4	AUGUSTUS	mRNA	21393004	21398070	1	-	.	ID=g20505.t1;Parent=g20505;
OX371263.1_Lypha_dubia_genome_assembly,_chromosome:_4	AUGUSTUS	stop_codon	21393004	21393006	.	-	0	ID=g20505.t1.stop1;Parent=g20505.t1;
OX371263.1_Lypha_dubia_genome_assembly,_chromosome:_4	AUGUSTUS	CDS	21393004	21393276	1	-	0	ID=g20505.t1.CDS1;Parent=g20505.t1;
OX371263.1_Lypha_dubia_genome_assembly,_chromosome:_4	AUGUSTUS	exon	21393004	21393276	.	-	.	ID=g20505.t1.exon1;Parent=g20505.t1;
OX371263.1_Lypha_dubia_genome_assembly,_chromosome:_4	AUGUSTUS	intron	21393277	21393574	1	-	.	ID=g20505.t1.intron1;Parent=g20505.t1;
OX371263.1_Lypha_dubia_genome_assembly,_chromosome:_4	AUGUSTUS	CDS	21393575	21394160	1	-	1	ID=g20505.t1.CDS2;Parent=g20505.t1;
OX371263.1_Lypha_dubia_genome_assembly,_chromosome:_4	AUGUSTUS	exon	21393575	21394160	.	-	.	ID=g20505.t1.exon2;Parent=g20505.t1;
OX371263.1_Lypha_dubia_genome_assembly,_chromosome:_4	AUGUSTUS	intron	21394161	21394317	1	-	.	ID=g20505.t1.intron2;Parent=g20505.t1;
OX371263.1_Lypha_dubia_genome_assembly,_chromosome:_4	AUGUSTUS	CDS	21394318	21394454	1	-	0	ID=g20505.t1.CDS3;Parent=g20505.t1;
OX371263.1_Lypha_dubia_genome_assembly,_chromosome:_4	AUGUSTUS	exon	21394318	21394454	.	-	.	ID=g20505.t1.exon3;Parent=g20505.t1;
OX371263.1_Lypha_dubia_genome_assembly,_chromosome:_4	AUGUSTUS	intron	21394455	21396128	1	-	.	ID=g20505.t1.intron3;Parent=g20505.t1;
OX371263.1_Lypha_dubia_genome_assembly,_chromosome:_4	AUGUSTUS	CDS	21396129	21396280	1	-	2	ID=g20505.t1.CDS4;Parent=g20505.t1;
OX371263.1_Lypha_dubia_genome_assembly,_chromosome:_4	AUGUSTUS	exon	21396129	21396280	.	-	.	ID=g20505.t1.exon4;Parent=g20505.t1;
OX371263.1_Lypha_dubia_genome_assembly,_chromosome:_4	AUGUSTUS	intron	21396281	21397982	1	-	.	ID=g20505.t1.intron4;Parent=g20505.t1;
OX371263.1_Lypha_dubia_genome_assembly,_chromosome:_4	AUGUSTUS	CDS	21397983	21398070	1	-	0	ID=g20505.t1.CDS5;Parent=g20505.t1;
OX371263.1_Lypha_dubia_genome_assembly,_chromosome:_4	AUGUSTUS	exon	21397983	21398070	.	-	.	ID=g20505.t1.exon5;Parent=g20505.t1;
OX371263.1_Lypha_dubia_genome_assembly,_chromosome:_4	AUGUSTUS	start_codon	21398068	21398070	.	-	0	ID=g20505.t1.start1;Parent=g20505.t1;
OX371263.1_Lypha_dubia_genome_assembly,_chromosome:_4	AUGUSTUS	gene	21406164	21414516	.	-	.	ID=g20506;
OX371263.1_Lypha_dubia_genome_assembly,_chromosome:_4	AUGUSTUS	mRNA	21406164	21414516	1	-	.	ID=g20506.t1;Parent=g20506;
OX371263.1_Lypha_dubia_genome_assembly,_chromosome:_4	AUGUSTUS	stop_codon	21406164	21406166	.	-	0	ID=g20506.t1.stop1;Parent=g20506.t1;
OX371263.1_Lypha_dubia_genome_assembly,_chromosome:_4	AUGUSTUS	CDS	21406164	21406468	1	-	2	ID=g20506.t1.CDS1;Parent=g20506.t1;
OX371263.1_Lypha_dubia_genome_assembly,_chromosome:_4	AUGUSTUS	exon	21406164	21406468	.	-	.	ID=g20506.t1.exon1;Parent=g20506.t1;
OX371263.1_Lypha_dubia_genome_assembly,_chromosome:_4	AUGUSTUS	intron	21406469	21414123	1	-	.	ID=g20506.t1.intron1;Parent=g20506.t1;
OX371263.1_Lypha_dubia_genome_assembly,_chromosome:_4	AUGUSTUS	CDS	21414124	21414148	1	-	0	ID=g20506.t1.CDS2;Parent=g20506.t1;
OX371263.1_Lypha_dubia_genome_assembly,_chromosome:_4	AUGUSTUS	exon	21414124	21414148	.	-	.	ID=g20506.t1.exon2;Parent=g20506.t1;
OX371263.1_Lypha_dubia_genome_assembly,_chromosome:_4	AUGUSTUS	intron	21414149	21414252	1	-	.	ID=g20506.t1.intron2;Parent=g20506.t1;
OX371263.1_Lypha_dubia_genome_assembly,_chromosome:_4	AUGUSTUS	CDS	21414253	21414516	1	-	0	ID=g20506.t1.CDS3;Parent=g20506.t1;
OX371263.1_Lypha_dubia_genome_assembly,_chromosome:_4	AUGUSTUS	exon	21414253	21414516	.	-	.	ID=g20506.t1.exon3;Parent=g20506.t1;
OX371263.1_Lypha_dubia_genome_assembly,_chromosome:_4	AUGUSTUS	start_codon	21414514	21414516	.	-	0	ID=g20506.t1.start1;Parent=g20506.t1;
OX371263.1_Lypha_dubia_genome_assembly,_chromosome:_4	AUGUSTUS	gene	21419091	21424218	.	-	.	ID=g20507;
OX371263.1_Lypha_dubia_genome_assembly,_chromosome:_4	AUGUSTUS	mRNA	21419091	21424218	1	-	.	ID=g20507.t1;Parent=g20507;
OX371263.1_Lypha_dubia_genome_assembly,_chromosome:_4	AUGUSTUS	stop_codon	21419091	21419093	.	-	0	ID=g20507.t1.stop1;Parent=g20507.t1;
OX371263.1_Lypha_dubia_genome_assembly,_chromosome:_4	AUGUSTUS	CDS	21419091	21419177	1	-	0	ID=g20507.t1.CDS1;Parent=g20507.t1;
OX371263.1_Lypha_dubia_genome_assembly,_chromosome:_4	AUGUSTUS	exon	21419091	21419177	.	-	.	ID=g20507.t1.exon1;Parent=g20507.t1;
OX371263.1_Lypha_dubia_genome_assembly,_chromosome:_4	AUGUSTUS	intron	21419178	21419883	1	-	.	ID=g20507.t1.intron1;Parent=g20507.t1;
OX371263.1_Lypha_dubia_genome_assembly,_chromosome:_4	AUGUSTUS	CDS	21419884	21420289	1	-	1	ID=g20507.t1.CDS2;Parent=g20507.t1;
OX371263.1_Lypha_dubia_genome_assembly,_chromosome:_4	AUGUSTUS	exon	21419884	21420289	.	-	.	ID=g20507.t1.exon2;Parent=g20507.t1;
OX371263.1_Lypha_dubia_genome_assembly,_chromosome:_4	AUGUSTUS	intron	21420290	21422499	1	-	.	ID=g20507.t1.intron2;Parent=g20507.t1;
OX371263.1_Lypha_dubia_genome_assembly,_chromosome:_4	AUGUSTUS	CDS	21422500	21422682	1	-	1	ID=g20507.t1.CDS3;Parent=g20507.t1;
OX371263.1_Lypha_dubia_genome_assembly,_chromosome:_4	AUGUSTUS	exon	21422500	21422682	.	-	.	ID=g20507.t1.exon3;Parent=g20507.t1;
OX371263.1_Lypha_dubia_genome_assembly,_chromosome:_4	AUGUSTUS	intron	21422683	21422748	1	-	.	ID=g20507.t1.intron3;Parent=g20507.t1;
OX371263.1_Lypha_dubia_genome_assembly,_chromosome:_4	AUGUSTUS	CDS	21422749	21423194	1	-	0	ID=g20507.t1.CDS4;Parent=g20507.t1;
OX371263.1_Lypha_dubia_genome_assembly,_chromosome:_4	AUGUSTUS	exon	21422749	21423194	.	-	.	ID=g20507.t1.exon4;Parent=g20507.t1;
OX371263.1_Lypha_dubia_genome_assembly,_chromosome:_4	AUGUSTUS	intron	21423195	21423342	1	-	.	ID=g20507.t1.intron4;Parent=g20507.t1;
OX371263.1_Lypha_dubia_genome_assembly,_chromosome:_4	AUGUSTUS	CDS	21423343	21424218	1	-	0	ID=g20507.t1.CDS5;Parent=g20507.t1;
OX371263.1_Lypha_dubia_genome_assembly,_chromosome:_4	AUGUSTUS	exon	21423343	21424218	.	-	.	ID=g20507.t1.exon5;Parent=g20507.t1;
OX371263.1_Lypha_dubia_genome_assembly,_chromosome:_4	AUGUSTUS	start_codon	21424216	21424218	.	-	0	ID=g20507.t1.start1;Parent=g20507.t1;
OX371263.1_Lypha_dubia_genome_assembly,_chromosome:_4	AUGUSTUS	gene	21425756	21427067	.	-	.	ID=g20508;
OX371263.1_Lypha_dubia_genome_assembly,_chromosome:_4	AUGUSTUS	mRNA	21425756	21427067	1	-	.	ID=g20508.t1;Parent=g20508;
OX371263.1_Lypha_dubia_genome_assembly,_chromosome:_4	AUGUSTUS	stop_codon	21425756	21425758	.	-	0	ID=g20508.t1.stop1;Parent=g20508.t1;
OX371263.1_Lypha_dubia_genome_assembly,_chromosome:_4	AUGUSTUS	CDS	21425756	21426023	1	-	1	ID=g20508.t1.CDS1;Parent=g20508.t1;
OX371263.1_Lypha_dubia_genome_assembly,_chromosome:_4	AUGUSTUS	exon	21425756	21426023	.	-	.	ID=g20508.t1.exon1;Parent=g20508.t1;
OX371263.1_Lypha_dubia_genome_assembly,_chromosome:_4	AUGUSTUS	intron	21426024	21426083	1	-	.	ID=g20508.t1.intron1;Parent=g20508.t1;
OX371263.1_Lypha_dubia_genome_assembly,_chromosome:_4	AUGUSTUS	CDS	21426084	21426309	1	-	2	ID=g20508.t1.CDS2;Parent=g20508.t1;
OX371263.1_Lypha_dubia_genome_assembly,_chromosome:_4	AUGUSTUS	exon	21426084	21426309	.	-	.	ID=g20508.t1.exon2;Parent=g20508.t1;
OX371263.1_Lypha_dubia_genome_assembly,_chromosome:_4	AUGUSTUS	intron	21426310	21426943	1	-	.	ID=g20508.t1.intron2;Parent=g20508.t1;
OX371263.1_Lypha_dubia_genome_assembly,_chromosome:_4	AUGUSTUS	CDS	21426944	21427067	1	-	0	ID=g20508.t1.CDS3;Parent=g20508.t1;
OX371263.1_Lypha_dubia_genome_assembly,_chromosome:_4	AUGUSTUS	exon	21426944	21427067	.	-	.	ID=g20508.t1.exon3;Parent=g20508.t1;
OX371263.1_Lypha_dubia_genome_assembly,_chromosome:_4	AUGUSTUS	start_codon	21427065	21427067	.	-	0	ID=g20508.t1.start1;Parent=g20508.t1;
OX371263.1_Lypha_dubia_genome_assembly,_chromosome:_4	GeneMark.hmm3	mRNA	21425756	21426319	.	-	.	ID=g20508.t2;Parent=g20508;
OX371263.1_Lypha_dubia_genome_assembly,_chromosome:_4	GeneMark.hmm3	stop_codon	21425756	21425758	.	-	0	ID=g20508.t2.stop1;Parent=g20508.t2;
OX371263.1_Lypha_dubia_genome_assembly,_chromosome:_4	GeneMark.hmm3	CDS	21425756	21426023	.	-	1	ID=g20508.t2.CDS1;Parent=g20508.t2;
OX371263.1_Lypha_dubia_genome_assembly,_chromosome:_4	GeneMark.hmm3	exon	21425756	21426023	0	-	.	ID=g20508.t2.exon1;Parent=g20508.t2;
OX371263.1_Lypha_dubia_genome_assembly,_chromosome:_4	GeneMark.hmm3	intron	21426024	21426083	.	-	0	ID=g20508.t2.intron1;Parent=g20508.t2;
OX371263.1_Lypha_dubia_genome_assembly,_chromosome:_4	GeneMark.hmm3	CDS	21426084	21426319	.	-	0	ID=g20508.t2.CDS2;Parent=g20508.t2;
OX371263.1_Lypha_dubia_genome_assembly,_chromosome:_4	GeneMark.hmm3	exon	21426084	21426319	0	-	.	ID=g20508.t2.exon2;Parent=g20508.t2;
OX371263.1_Lypha_dubia_genome_assembly,_chromosome:_4	GeneMark.hmm3	start_codon	21426317	21426319	.	-	0	ID=g20508.t2.start1;Parent=g20508.t2;
OX371263.1_Lypha_dubia_genome_assembly,_chromosome:_4	AUGUSTUS	gene	21430799	21452437	.	+	.	ID=g20509;
OX371263.1_Lypha_dubia_genome_assembly,_chromosome:_4	AUGUSTUS	mRNA	21430799	21452437	1	+	.	ID=g20509.t1;Parent=g20509;
OX371263.1_Lypha_dubia_genome_assembly,_chromosome:_4	AUGUSTUS	start_codon	21430799	21430801	.	+	0	ID=g20509.t1.start1;Parent=g20509.t1;
OX371263.1_Lypha_dubia_genome_assembly,_chromosome:_4	AUGUSTUS	CDS	21430799	21430885	1	+	0	ID=g20509.t1.CDS1;Parent=g20509.t1;
OX371263.1_Lypha_dubia_genome_assembly,_chromosome:_4	AUGUSTUS	exon	21430799	21430885	.	+	.	ID=g20509.t1.exon1;Parent=g20509.t1;
OX371263.1_Lypha_dubia_genome_assembly,_chromosome:_4	AUGUSTUS	intron	21430886	21430940	1	+	.	ID=g20509.t1.intron1;Parent=g20509.t1;
OX371263.1_Lypha_dubia_genome_assembly,_chromosome:_4	AUGUSTUS	CDS	21430941	21436604	1	+	0	ID=g20509.t1.CDS2;Parent=g20509.t1;
OX371263.1_Lypha_dubia_genome_assembly,_chromosome:_4	AUGUSTUS	exon	21430941	21436604	.	+	.	ID=g20509.t1.exon2;Parent=g20509.t1;
OX371263.1_Lypha_dubia_genome_assembly,_chromosome:_4	AUGUSTUS	intron	21436605	21438266	1	+	.	ID=g20509.t1.intron2;Parent=g20509.t1;
OX371263.1_Lypha_dubia_genome_assembly,_chromosome:_4	AUGUSTUS	CDS	21438267	21439955	1	+	0	ID=g20509.t1.CDS3;Parent=g20509.t1;
OX371263.1_Lypha_dubia_genome_assembly,_chromosome:_4	AUGUSTUS	exon	21438267	21439955	.	+	.	ID=g20509.t1.exon3;Parent=g20509.t1;
OX371263.1_Lypha_dubia_genome_assembly,_chromosome:_4	AUGUSTUS	intron	21439956	21451940	1	+	.	ID=g20509.t1.intron3;Parent=g20509.t1;
OX371263.1_Lypha_dubia_genome_assembly,_chromosome:_4	AUGUSTUS	CDS	21451941	21452195	1	+	0	ID=g20509.t1.CDS4;Parent=g20509.t1;
OX371263.1_Lypha_dubia_genome_assembly,_chromosome:_4	AUGUSTUS	exon	21451941	21452195	.	+	.	ID=g20509.t1.exon4;Parent=g20509.t1;
OX371263.1_Lypha_dubia_genome_assembly,_chromosome:_4	AUGUSTUS	intron	21452196	21452281	1	+	.	ID=g20509.t1.intron4;Parent=g20509.t1;
OX371263.1_Lypha_dubia_genome_assembly,_chromosome:_4	AUGUSTUS	CDS	21452282	21452437	1	+	0	ID=g20509.t1.CDS5;Parent=g20509.t1;
OX371263.1_Lypha_dubia_genome_assembly,_chromosome:_4	AUGUSTUS	exon	21452282	21452437	.	+	.	ID=g20509.t1.exon5;Parent=g20509.t1;
OX371263.1_Lypha_dubia_genome_assembly,_chromosome:_4	AUGUSTUS	stop_codon	21452435	21452437	.	+	0	ID=g20509.t1.stop1;Parent=g20509.t1;
OX371263.1_Lypha_dubia_genome_assembly,_chromosome:_4	AUGUSTUS	gene	21455789	21458601	.	-	.	ID=g20510;
OX371263.1_Lypha_dubia_genome_assembly,_chromosome:_4	AUGUSTUS	mRNA	21455789	21458601	1	-	.	ID=g20510.t1;Parent=g20510;
OX371263.1_Lypha_dubia_genome_assembly,_chromosome:_4	AUGUSTUS	stop_codon	21455789	21455791	.	-	0	ID=g20510.t1.stop1;Parent=g20510.t1;
OX371263.1_Lypha_dubia_genome_assembly,_chromosome:_4	AUGUSTUS	CDS	21455789	21455944	1	-	0	ID=g20510.t1.CDS1;Parent=g20510.t1;
OX371263.1_Lypha_dubia_genome_assembly,_chromosome:_4	AUGUSTUS	exon	21455789	21455944	.	-	.	ID=g20510.t1.exon1;Parent=g20510.t1;
OX371263.1_Lypha_dubia_genome_assembly,_chromosome:_4	AUGUSTUS	intron	21455945	21456012	1	-	.	ID=g20510.t1.intron1;Parent=g20510.t1;
OX371263.1_Lypha_dubia_genome_assembly,_chromosome:_4	AUGUSTUS	CDS	21456013	21456104	1	-	2	ID=g20510.t1.CDS2;Parent=g20510.t1;
OX371263.1_Lypha_dubia_genome_assembly,_chromosome:_4	AUGUSTUS	exon	21456013	21456104	.	-	.	ID=g20510.t1.exon2;Parent=g20510.t1;
OX371263.1_Lypha_dubia_genome_assembly,_chromosome:_4	AUGUSTUS	intron	21456105	21456192	1	-	.	ID=g20510.t1.intron2;Parent=g20510.t1;
OX371263.1_Lypha_dubia_genome_assembly,_chromosome:_4	AUGUSTUS	CDS	21456193	21456502	1	-	0	ID=g20510.t1.CDS3;Parent=g20510.t1;
OX371263.1_Lypha_dubia_genome_assembly,_chromosome:_4	AUGUSTUS	exon	21456193	21456502	.	-	.	ID=g20510.t1.exon3;Parent=g20510.t1;
OX371263.1_Lypha_dubia_genome_assembly,_chromosome:_4	AUGUSTUS	intron	21456503	21456563	1	-	.	ID=g20510.t1.intron3;Parent=g20510.t1;
OX371263.1_Lypha_dubia_genome_assembly,_chromosome:_4	AUGUSTUS	CDS	21456564	21456744	1	-	1	ID=g20510.t1.CDS4;Parent=g20510.t1;
OX371263.1_Lypha_dubia_genome_assembly,_chromosome:_4	AUGUSTUS	exon	21456564	21456744	.	-	.	ID=g20510.t1.exon4;Parent=g20510.t1;
OX371263.1_Lypha_dubia_genome_assembly,_chromosome:_4	AUGUSTUS	intron	21456745	21456871	1	-	.	ID=g20510.t1.intron4;Parent=g20510.t1;
OX371263.1_Lypha_dubia_genome_assembly,_chromosome:_4	AUGUSTUS	CDS	21456872	21457045	1	-	1	ID=g20510.t1.CDS5;Parent=g20510.t1;
OX371263.1_Lypha_dubia_genome_assembly,_chromosome:_4	AUGUSTUS	exon	21456872	21457045	.	-	.	ID=g20510.t1.exon5;Parent=g20510.t1;
OX371263.1_Lypha_dubia_genome_assembly,_chromosome:_4	AUGUSTUS	intron	21457046	21457124	1	-	.	ID=g20510.t1.intron5;Parent=g20510.t1;
OX371263.1_Lypha_dubia_genome_assembly,_chromosome:_4	AUGUSTUS	CDS	21457125	21457772	1	-	1	ID=g20510.t1.CDS6;Parent=g20510.t1;
OX371263.1_Lypha_dubia_genome_assembly,_chromosome:_4	AUGUSTUS	exon	21457125	21457772	.	-	.	ID=g20510.t1.exon6;Parent=g20510.t1;
OX371263.1_Lypha_dubia_genome_assembly,_chromosome:_4	AUGUSTUS	intron	21457773	21457960	1	-	.	ID=g20510.t1.intron6;Parent=g20510.t1;
OX371263.1_Lypha_dubia_genome_assembly,_chromosome:_4	AUGUSTUS	CDS	21457961	21458178	1	-	0	ID=g20510.t1.CDS7;Parent=g20510.t1;
OX371263.1_Lypha_dubia_genome_assembly,_chromosome:_4	AUGUSTUS	exon	21457961	21458178	.	-	.	ID=g20510.t1.exon7;Parent=g20510.t1;
OX371263.1_Lypha_dubia_genome_assembly,_chromosome:_4	AUGUSTUS	intron	21458179	21458256	1	-	.	ID=g20510.t1.intron7;Parent=g20510.t1;
OX371263.1_Lypha_dubia_genome_assembly,_chromosome:_4	AUGUSTUS	CDS	21458257	21458601	1	-	0	ID=g20510.t1.CDS8;Parent=g20510.t1;
OX371263.1_Lypha_dubia_genome_assembly,_chromosome:_4	AUGUSTUS	exon	21458257	21458601	.	-	.	ID=g20510.t1.exon8;Parent=g20510.t1;
OX371263.1_Lypha_dubia_genome_assembly,_chromosome:_4	AUGUSTUS	start_codon	21458599	21458601	.	-	0	ID=g20510.t1.start1;Parent=g20510.t1;
OX371263.1_Lypha_dubia_genome_assembly,_chromosome:_4	AUGUSTUS	gene	21459635	21461875	.	-	.	ID=g20511;
OX371263.1_Lypha_dubia_genome_assembly,_chromosome:_4	AUGUSTUS	mRNA	21459635	21461875	1	-	.	ID=g20511.t1;Parent=g20511;
OX371263.1_Lypha_dubia_genome_assembly,_chromosome:_4	AUGUSTUS	stop_codon	21459635	21459637	.	-	0	ID=g20511.t1.stop1;Parent=g20511.t1;
OX371263.1_Lypha_dubia_genome_assembly,_chromosome:_4	AUGUSTUS	CDS	21459635	21459811	1	-	0	ID=g20511.t1.CDS1;Parent=g20511.t1;
OX371263.1_Lypha_dubia_genome_assembly,_chromosome:_4	AUGUSTUS	exon	21459635	21459811	.	-	.	ID=g20511.t1.exon1;Parent=g20511.t1;
OX371263.1_Lypha_dubia_genome_assembly,_chromosome:_4	AUGUSTUS	intron	21459812	21459908	1	-	.	ID=g20511.t1.intron1;Parent=g20511.t1;
OX371263.1_Lypha_dubia_genome_assembly,_chromosome:_4	AUGUSTUS	CDS	21459909	21460127	1	-	0	ID=g20511.t1.CDS2;Parent=g20511.t1;
OX371263.1_Lypha_dubia_genome_assembly,_chromosome:_4	AUGUSTUS	exon	21459909	21460127	.	-	.	ID=g20511.t1.exon2;Parent=g20511.t1;
OX371263.1_Lypha_dubia_genome_assembly,_chromosome:_4	AUGUSTUS	intron	21460128	21461809	1	-	.	ID=g20511.t1.intron2;Parent=g20511.t1;
OX371263.1_Lypha_dubia_genome_assembly,_chromosome:_4	AUGUSTUS	CDS	21461810	21461875	1	-	0	ID=g20511.t1.CDS3;Parent=g20511.t1;
OX371263.1_Lypha_dubia_genome_assembly,_chromosome:_4	AUGUSTUS	exon	21461810	21461875	.	-	.	ID=g20511.t1.exon3;Parent=g20511.t1;
OX371263.1_Lypha_dubia_genome_assembly,_chromosome:_4	AUGUSTUS	start_codon	21461873	21461875	.	-	0	ID=g20511.t1.start1;Parent=g20511.t1;
OX371263.1_Lypha_dubia_genome_assembly,_chromosome:_4	AUGUSTUS	gene	21464084	21470277	.	+	.	ID=g20512;
OX371263.1_Lypha_dubia_genome_assembly,_chromosome:_4	AUGUSTUS	mRNA	21464084	21470277	1	+	.	ID=g20512.t1;Parent=g20512;
OX371263.1_Lypha_dubia_genome_assembly,_chromosome:_4	AUGUSTUS	start_codon	21464084	21464086	.	+	0	ID=g20512.t1.start1;Parent=g20512.t1;
OX371263.1_Lypha_dubia_genome_assembly,_chromosome:_4	AUGUSTUS	CDS	21464084	21465919	1	+	0	ID=g20512.t1.CDS1;Parent=g20512.t1;
OX371263.1_Lypha_dubia_genome_assembly,_chromosome:_4	AUGUSTUS	exon	21464084	21465919	.	+	.	ID=g20512.t1.exon1;Parent=g20512.t1;
OX371263.1_Lypha_dubia_genome_assembly,_chromosome:_4	AUGUSTUS	intron	21465920	21465983	1	+	.	ID=g20512.t1.intron1;Parent=g20512.t1;
OX371263.1_Lypha_dubia_genome_assembly,_chromosome:_4	AUGUSTUS	CDS	21465984	21466496	1	+	0	ID=g20512.t1.CDS2;Parent=g20512.t1;
OX371263.1_Lypha_dubia_genome_assembly,_chromosome:_4	AUGUSTUS	exon	21465984	21466496	.	+	.	ID=g20512.t1.exon2;Parent=g20512.t1;
OX371263.1_Lypha_dubia_genome_assembly,_chromosome:_4	AUGUSTUS	intron	21466497	21466702	1	+	.	ID=g20512.t1.intron2;Parent=g20512.t1;
OX371263.1_Lypha_dubia_genome_assembly,_chromosome:_4	AUGUSTUS	CDS	21466703	21467071	1	+	0	ID=g20512.t1.CDS3;Parent=g20512.t1;
OX371263.1_Lypha_dubia_genome_assembly,_chromosome:_4	AUGUSTUS	exon	21466703	21467071	.	+	.	ID=g20512.t1.exon3;Parent=g20512.t1;
OX371263.1_Lypha_dubia_genome_assembly,_chromosome:_4	AUGUSTUS	intron	21467072	21468824	1	+	.	ID=g20512.t1.intron3;Parent=g20512.t1;
OX371263.1_Lypha_dubia_genome_assembly,_chromosome:_4	AUGUSTUS	CDS	21468825	21469194	1	+	0	ID=g20512.t1.CDS4;Parent=g20512.t1;
OX371263.1_Lypha_dubia_genome_assembly,_chromosome:_4	AUGUSTUS	exon	21468825	21469194	.	+	.	ID=g20512.t1.exon4;Parent=g20512.t1;
OX371263.1_Lypha_dubia_genome_assembly,_chromosome:_4	AUGUSTUS	intron	21469195	21469930	1	+	.	ID=g20512.t1.intron4;Parent=g20512.t1;
OX371263.1_Lypha_dubia_genome_assembly,_chromosome:_4	AUGUSTUS	CDS	21469931	21470037	1	+	2	ID=g20512.t1.CDS5;Parent=g20512.t1;
OX371263.1_Lypha_dubia_genome_assembly,_chromosome:_4	AUGUSTUS	exon	21469931	21470037	.	+	.	ID=g20512.t1.exon5;Parent=g20512.t1;
OX371263.1_Lypha_dubia_genome_assembly,_chromosome:_4	AUGUSTUS	intron	21470038	21470106	1	+	.	ID=g20512.t1.intron5;Parent=g20512.t1;
OX371263.1_Lypha_dubia_genome_assembly,_chromosome:_4	AUGUSTUS	CDS	21470107	21470277	1	+	0	ID=g20512.t1.CDS6;Parent=g20512.t1;
OX371263.1_Lypha_dubia_genome_assembly,_chromosome:_4	AUGUSTUS	exon	21470107	21470277	.	+	.	ID=g20512.t1.exon6;Parent=g20512.t1;
OX371263.1_Lypha_dubia_genome_assembly,_chromosome:_4	AUGUSTUS	stop_codon	21470275	21470277	.	+	0	ID=g20512.t1.stop1;Parent=g20512.t1;
OX371263.1_Lypha_dubia_genome_assembly,_chromosome:_4	AUGUSTUS	mRNA	21464084	21470277	1	+	.	ID=g20512.t2;Parent=g20512;
OX371263.1_Lypha_dubia_genome_assembly,_chromosome:_4	AUGUSTUS	start_codon	21464084	21464086	.	+	0	ID=g20512.t2.start1;Parent=g20512.t2;
OX371263.1_Lypha_dubia_genome_assembly,_chromosome:_4	AUGUSTUS	CDS	21464084	21465919	1	+	0	ID=g20512.t2.CDS1;Parent=g20512.t2;
OX371263.1_Lypha_dubia_genome_assembly,_chromosome:_4	AUGUSTUS	exon	21464084	21465919	.	+	.	ID=g20512.t2.exon1;Parent=g20512.t2;
OX371263.1_Lypha_dubia_genome_assembly,_chromosome:_4	AUGUSTUS	intron	21465920	21465983	1	+	.	ID=g20512.t2.intron1;Parent=g20512.t2;
OX371263.1_Lypha_dubia_genome_assembly,_chromosome:_4	AUGUSTUS	CDS	21465984	21466511	1	+	0	ID=g20512.t2.CDS2;Parent=g20512.t2;
OX371263.1_Lypha_dubia_genome_assembly,_chromosome:_4	AUGUSTUS	exon	21465984	21466511	.	+	.	ID=g20512.t2.exon2;Parent=g20512.t2;
OX371263.1_Lypha_dubia_genome_assembly,_chromosome:_4	AUGUSTUS	intron	21466512	21466702	1	+	.	ID=g20512.t2.intron2;Parent=g20512.t2;
OX371263.1_Lypha_dubia_genome_assembly,_chromosome:_4	AUGUSTUS	CDS	21466703	21467071	1	+	0	ID=g20512.t2.CDS3;Parent=g20512.t2;
OX371263.1_Lypha_dubia_genome_assembly,_chromosome:_4	AUGUSTUS	exon	21466703	21467071	.	+	.	ID=g20512.t2.exon3;Parent=g20512.t2;
OX371263.1_Lypha_dubia_genome_assembly,_chromosome:_4	AUGUSTUS	intron	21467072	21468824	1	+	.	ID=g20512.t2.intron3;Parent=g20512.t2;
OX371263.1_Lypha_dubia_genome_assembly,_chromosome:_4	AUGUSTUS	CDS	21468825	21469194	1	+	0	ID=g20512.t2.CDS4;Parent=g20512.t2;
OX371263.1_Lypha_dubia_genome_assembly,_chromosome:_4	AUGUSTUS	exon	21468825	21469194	.	+	.	ID=g20512.t2.exon4;Parent=g20512.t2;
OX371263.1_Lypha_dubia_genome_assembly,_chromosome:_4	AUGUSTUS	intron	21469195	21469930	1	+	.	ID=g20512.t2.intron4;Parent=g20512.t2;
OX371263.1_Lypha_dubia_genome_assembly,_chromosome:_4	AUGUSTUS	CDS	21469931	21470037	1	+	2	ID=g20512.t2.CDS5;Parent=g20512.t2;
OX371263.1_Lypha_dubia_genome_assembly,_chromosome:_4	AUGUSTUS	exon	21469931	21470037	.	+	.	ID=g20512.t2.exon5;Parent=g20512.t2;
OX371263.1_Lypha_dubia_genome_assembly,_chromosome:_4	AUGUSTUS	intron	21470038	21470106	1	+	.	ID=g20512.t2.intron5;Parent=g20512.t2;
OX371263.1_Lypha_dubia_genome_assembly,_chromosome:_4	AUGUSTUS	CDS	21470107	21470277	1	+	0	ID=g20512.t2.CDS6;Parent=g20512.t2;
OX371263.1_Lypha_dubia_genome_assembly,_chromosome:_4	AUGUSTUS	exon	21470107	21470277	.	+	.	ID=g20512.t2.exon6;Parent=g20512.t2;
OX371263.1_Lypha_dubia_genome_assembly,_chromosome:_4	AUGUSTUS	stop_codon	21470275	21470277	.	+	0	ID=g20512.t2.stop1;Parent=g20512.t2;
OX371263.1_Lypha_dubia_genome_assembly,_chromosome:_4	AUGUSTUS	gene	21472655	21490023	.	-	.	ID=g20513;
OX371263.1_Lypha_dubia_genome_assembly,_chromosome:_4	AUGUSTUS	mRNA	21472655	21490023	1	-	.	ID=g20513.t1;Parent=g20513;
OX371263.1_Lypha_dubia_genome_assembly,_chromosome:_4	AUGUSTUS	stop_codon	21472655	21472657	.	-	0	ID=g20513.t1.stop1;Parent=g20513.t1;
OX371263.1_Lypha_dubia_genome_assembly,_chromosome:_4	AUGUSTUS	CDS	21472655	21472782	1	-	2	ID=g20513.t1.CDS1;Parent=g20513.t1;
OX371263.1_Lypha_dubia_genome_assembly,_chromosome:_4	AUGUSTUS	exon	21472655	21472782	.	-	.	ID=g20513.t1.exon1;Parent=g20513.t1;
OX371263.1_Lypha_dubia_genome_assembly,_chromosome:_4	AUGUSTUS	intron	21472783	21474449	1	-	.	ID=g20513.t1.intron1;Parent=g20513.t1;
OX371263.1_Lypha_dubia_genome_assembly,_chromosome:_4	AUGUSTUS	CDS	21474450	21474771	1	-	0	ID=g20513.t1.CDS2;Parent=g20513.t1;
OX371263.1_Lypha_dubia_genome_assembly,_chromosome:_4	AUGUSTUS	exon	21474450	21474771	.	-	.	ID=g20513.t1.exon2;Parent=g20513.t1;
OX371263.1_Lypha_dubia_genome_assembly,_chromosome:_4	AUGUSTUS	intron	21474772	21474911	1	-	.	ID=g20513.t1.intron2;Parent=g20513.t1;
OX371263.1_Lypha_dubia_genome_assembly,_chromosome:_4	AUGUSTUS	CDS	21474912	21475102	1	-	2	ID=g20513.t1.CDS3;Parent=g20513.t1;
OX371263.1_Lypha_dubia_genome_assembly,_chromosome:_4	AUGUSTUS	exon	21474912	21475102	.	-	.	ID=g20513.t1.exon3;Parent=g20513.t1;
OX371263.1_Lypha_dubia_genome_assembly,_chromosome:_4	AUGUSTUS	intron	21475103	21483936	1	-	.	ID=g20513.t1.intron3;Parent=g20513.t1;
OX371263.1_Lypha_dubia_genome_assembly,_chromosome:_4	AUGUSTUS	CDS	21483937	21484072	1	-	0	ID=g20513.t1.CDS4;Parent=g20513.t1;
OX371263.1_Lypha_dubia_genome_assembly,_chromosome:_4	AUGUSTUS	exon	21483937	21484072	.	-	.	ID=g20513.t1.exon4;Parent=g20513.t1;
OX371263.1_Lypha_dubia_genome_assembly,_chromosome:_4	AUGUSTUS	intron	21484073	21484133	1	-	.	ID=g20513.t1.intron4;Parent=g20513.t1;
OX371263.1_Lypha_dubia_genome_assembly,_chromosome:_4	AUGUSTUS	CDS	21484134	21484649	1	-	0	ID=g20513.t1.CDS5;Parent=g20513.t1;
OX371263.1_Lypha_dubia_genome_assembly,_chromosome:_4	AUGUSTUS	exon	21484134	21484649	.	-	.	ID=g20513.t1.exon5;Parent=g20513.t1;
OX371263.1_Lypha_dubia_genome_assembly,_chromosome:_4	AUGUSTUS	intron	21484650	21485815	1	-	.	ID=g20513.t1.intron5;Parent=g20513.t1;
OX371263.1_Lypha_dubia_genome_assembly,_chromosome:_4	AUGUSTUS	CDS	21485816	21485968	1	-	0	ID=g20513.t1.CDS6;Parent=g20513.t1;
OX371263.1_Lypha_dubia_genome_assembly,_chromosome:_4	AUGUSTUS	exon	21485816	21485968	.	-	.	ID=g20513.t1.exon6;Parent=g20513.t1;
OX371263.1_Lypha_dubia_genome_assembly,_chromosome:_4	AUGUSTUS	intron	21485969	21489786	1	-	.	ID=g20513.t1.intron6;Parent=g20513.t1;
OX371263.1_Lypha_dubia_genome_assembly,_chromosome:_4	AUGUSTUS	CDS	21489787	21490023	1	-	0	ID=g20513.t1.CDS7;Parent=g20513.t1;
OX371263.1_Lypha_dubia_genome_assembly,_chromosome:_4	AUGUSTUS	exon	21489787	21490023	.	-	.	ID=g20513.t1.exon7;Parent=g20513.t1;
OX371263.1_Lypha_dubia_genome_assembly,_chromosome:_4	AUGUSTUS	start_codon	21490021	21490023	.	-	0	ID=g20513.t1.start1;Parent=g20513.t1;
OX371263.1_Lypha_dubia_genome_assembly,_chromosome:_4	GeneMark.hmm3	mRNA	21483902	21490023	.	-	.	ID=g20513.t2;Parent=g20513;
OX371263.1_Lypha_dubia_genome_assembly,_chromosome:_4	GeneMark.hmm3	stop_codon	21483902	21483904	.	-	0	ID=g20513.t2.stop1;Parent=g20513.t2;
OX371263.1_Lypha_dubia_genome_assembly,_chromosome:_4	GeneMark.hmm3	CDS	21483902	21484072	.	-	0	ID=g20513.t2.CDS1;Parent=g20513.t2;
OX371263.1_Lypha_dubia_genome_assembly,_chromosome:_4	GeneMark.hmm3	exon	21483902	21484072	0	-	.	ID=g20513.t2.exon1;Parent=g20513.t2;
OX371263.1_Lypha_dubia_genome_assembly,_chromosome:_4	GeneMark.hmm3	intron	21484073	21484133	.	-	0	ID=g20513.t2.intron1;Parent=g20513.t2;
OX371263.1_Lypha_dubia_genome_assembly,_chromosome:_4	GeneMark.hmm3	CDS	21484134	21484649	.	-	0	ID=g20513.t2.CDS2;Parent=g20513.t2;
OX371263.1_Lypha_dubia_genome_assembly,_chromosome:_4	GeneMark.hmm3	exon	21484134	21484649	0	-	.	ID=g20513.t2.exon2;Parent=g20513.t2;
OX371263.1_Lypha_dubia_genome_assembly,_chromosome:_4	GeneMark.hmm3	intron	21484650	21485815	.	-	0	ID=g20513.t2.intron2;Parent=g20513.t2;
OX371263.1_Lypha_dubia_genome_assembly,_chromosome:_4	GeneMark.hmm3	CDS	21485816	21485968	.	-	0	ID=g20513.t2.CDS3;Parent=g20513.t2;
OX371263.1_Lypha_dubia_genome_assembly,_chromosome:_4	GeneMark.hmm3	exon	21485816	21485968	0	-	.	ID=g20513.t2.exon3;Parent=g20513.t2;
OX371263.1_Lypha_dubia_genome_assembly,_chromosome:_4	GeneMark.hmm3	intron	21485969	21489786	.	-	0	ID=g20513.t2.intron3;Parent=g20513.t2;
OX371263.1_Lypha_dubia_genome_assembly,_chromosome:_4	GeneMark.hmm3	CDS	21489787	21490023	.	-	0	ID=g20513.t2.CDS4;Parent=g20513.t2;
OX371263.1_Lypha_dubia_genome_assembly,_chromosome:_4	GeneMark.hmm3	exon	21489787	21490023	0	-	.	ID=g20513.t2.exon4;Parent=g20513.t2;
OX371263.1_Lypha_dubia_genome_assembly,_chromosome:_4	GeneMark.hmm3	start_codon	21490021	21490023	.	-	0	ID=g20513.t2.start1;Parent=g20513.t2;
OX371263.1_Lypha_dubia_genome_assembly,_chromosome:_4	AUGUSTUS	gene	21494191	21494883	.	-	.	ID=g20514;
OX371263.1_Lypha_dubia_genome_assembly,_chromosome:_4	AUGUSTUS	mRNA	21494191	21494883	1	-	.	ID=g20514.t1;Parent=g20514;
OX371263.1_Lypha_dubia_genome_assembly,_chromosome:_4	AUGUSTUS	stop_codon	21494191	21494193	.	-	0	ID=g20514.t1.stop1;Parent=g20514.t1;
OX371263.1_Lypha_dubia_genome_assembly,_chromosome:_4	AUGUSTUS	CDS	21494191	21494883	1	-	0	ID=g20514.t1.CDS1;Parent=g20514.t1;
OX371263.1_Lypha_dubia_genome_assembly,_chromosome:_4	AUGUSTUS	exon	21494191	21494883	.	-	.	ID=g20514.t1.exon1;Parent=g20514.t1;
OX371263.1_Lypha_dubia_genome_assembly,_chromosome:_4	AUGUSTUS	start_codon	21494881	21494883	.	-	0	ID=g20514.t1.start1;Parent=g20514.t1;
OX371263.1_Lypha_dubia_genome_assembly,_chromosome:_4	AUGUSTUS	gene	21496607	21497692	.	-	.	ID=g20515;
OX371263.1_Lypha_dubia_genome_assembly,_chromosome:_4	AUGUSTUS	mRNA	21496607	21497692	1	-	.	ID=g20515.t1;Parent=g20515;
OX371263.1_Lypha_dubia_genome_assembly,_chromosome:_4	AUGUSTUS	stop_codon	21496607	21496609	.	-	0	ID=g20515.t1.stop1;Parent=g20515.t1;
OX371263.1_Lypha_dubia_genome_assembly,_chromosome:_4	AUGUSTUS	CDS	21496607	21497692	1	-	0	ID=g20515.t1.CDS1;Parent=g20515.t1;
OX371263.1_Lypha_dubia_genome_assembly,_chromosome:_4	AUGUSTUS	exon	21496607	21497692	.	-	.	ID=g20515.t1.exon1;Parent=g20515.t1;
OX371263.1_Lypha_dubia_genome_assembly,_chromosome:_4	AUGUSTUS	start_codon	21497690	21497692	.	-	0	ID=g20515.t1.start1;Parent=g20515.t1;
OX371263.1_Lypha_dubia_genome_assembly,_chromosome:_4	AUGUSTUS	gene	21500321	21500972	.	-	.	ID=g20516;
OX371263.1_Lypha_dubia_genome_assembly,_chromosome:_4	AUGUSTUS	mRNA	21500321	21500972	1	-	.	ID=g20516.t1;Parent=g20516;
OX371263.1_Lypha_dubia_genome_assembly,_chromosome:_4	AUGUSTUS	stop_codon	21500321	21500323	.	-	0	ID=g20516.t1.stop1;Parent=g20516.t1;
OX371263.1_Lypha_dubia_genome_assembly,_chromosome:_4	AUGUSTUS	CDS	21500321	21500456	1	-	1	ID=g20516.t1.CDS1;Parent=g20516.t1;
OX371263.1_Lypha_dubia_genome_assembly,_chromosome:_4	AUGUSTUS	exon	21500321	21500456	.	-	.	ID=g20516.t1.exon1;Parent=g20516.t1;
OX371263.1_Lypha_dubia_genome_assembly,_chromosome:_4	AUGUSTUS	intron	21500457	21500529	1	-	.	ID=g20516.t1.intron1;Parent=g20516.t1;
OX371263.1_Lypha_dubia_genome_assembly,_chromosome:_4	AUGUSTUS	CDS	21500530	21500681	1	-	0	ID=g20516.t1.CDS2;Parent=g20516.t1;
OX371263.1_Lypha_dubia_genome_assembly,_chromosome:_4	AUGUSTUS	exon	21500530	21500681	.	-	.	ID=g20516.t1.exon2;Parent=g20516.t1;
OX371263.1_Lypha_dubia_genome_assembly,_chromosome:_4	AUGUSTUS	intron	21500682	21500795	1	-	.	ID=g20516.t1.intron2;Parent=g20516.t1;
OX371263.1_Lypha_dubia_genome_assembly,_chromosome:_4	AUGUSTUS	CDS	21500796	21500972	1	-	0	ID=g20516.t1.CDS3;Parent=g20516.t1;
OX371263.1_Lypha_dubia_genome_assembly,_chromosome:_4	AUGUSTUS	exon	21500796	21500972	.	-	.	ID=g20516.t1.exon3;Parent=g20516.t1;
OX371263.1_Lypha_dubia_genome_assembly,_chromosome:_4	AUGUSTUS	start_codon	21500970	21500972	.	-	0	ID=g20516.t1.start1;Parent=g20516.t1;
OX371263.1_Lypha_dubia_genome_assembly,_chromosome:_4	AUGUSTUS	gene	21501862	21504324	.	+	.	ID=g20517;
OX371263.1_Lypha_dubia_genome_assembly,_chromosome:_4	AUGUSTUS	mRNA	21501862	21504324	1	+	.	ID=g20517.t1;Parent=g20517;
OX371263.1_Lypha_dubia_genome_assembly,_chromosome:_4	AUGUSTUS	start_codon	21501862	21501864	.	+	0	ID=g20517.t1.start1;Parent=g20517.t1;
OX371263.1_Lypha_dubia_genome_assembly,_chromosome:_4	AUGUSTUS	CDS	21501862	21502002	1	+	0	ID=g20517.t1.CDS1;Parent=g20517.t1;
OX371263.1_Lypha_dubia_genome_assembly,_chromosome:_4	AUGUSTUS	exon	21501862	21502002	.	+	.	ID=g20517.t1.exon1;Parent=g20517.t1;
OX371263.1_Lypha_dubia_genome_assembly,_chromosome:_4	AUGUSTUS	intron	21502003	21502068	1	+	.	ID=g20517.t1.intron1;Parent=g20517.t1;
OX371263.1_Lypha_dubia_genome_assembly,_chromosome:_4	AUGUSTUS	CDS	21502069	21502319	1	+	0	ID=g20517.t1.CDS2;Parent=g20517.t1;
OX371263.1_Lypha_dubia_genome_assembly,_chromosome:_4	AUGUSTUS	exon	21502069	21502319	.	+	.	ID=g20517.t1.exon2;Parent=g20517.t1;
OX371263.1_Lypha_dubia_genome_assembly,_chromosome:_4	AUGUSTUS	intron	21502320	21502610	1	+	.	ID=g20517.t1.intron2;Parent=g20517.t1;
OX371263.1_Lypha_dubia_genome_assembly,_chromosome:_4	AUGUSTUS	CDS	21502611	21502820	1	+	1	ID=g20517.t1.CDS3;Parent=g20517.t1;
OX371263.1_Lypha_dubia_genome_assembly,_chromosome:_4	AUGUSTUS	exon	21502611	21502820	.	+	.	ID=g20517.t1.exon3;Parent=g20517.t1;
OX371263.1_Lypha_dubia_genome_assembly,_chromosome:_4	AUGUSTUS	intron	21502821	21502883	1	+	.	ID=g20517.t1.intron3;Parent=g20517.t1;
OX371263.1_Lypha_dubia_genome_assembly,_chromosome:_4	AUGUSTUS	CDS	21502884	21503104	1	+	1	ID=g20517.t1.CDS4;Parent=g20517.t1;
OX371263.1_Lypha_dubia_genome_assembly,_chromosome:_4	AUGUSTUS	exon	21502884	21503104	.	+	.	ID=g20517.t1.exon4;Parent=g20517.t1;
OX371263.1_Lypha_dubia_genome_assembly,_chromosome:_4	AUGUSTUS	intron	21503105	21503156	1	+	.	ID=g20517.t1.intron4;Parent=g20517.t1;
OX371263.1_Lypha_dubia_genome_assembly,_chromosome:_4	AUGUSTUS	CDS	21503157	21503255	1	+	2	ID=g20517.t1.CDS5;Parent=g20517.t1;
OX371263.1_Lypha_dubia_genome_assembly,_chromosome:_4	AUGUSTUS	exon	21503157	21503255	.	+	.	ID=g20517.t1.exon5;Parent=g20517.t1;
OX371263.1_Lypha_dubia_genome_assembly,_chromosome:_4	AUGUSTUS	intron	21503256	21503315	1	+	.	ID=g20517.t1.intron5;Parent=g20517.t1;
OX371263.1_Lypha_dubia_genome_assembly,_chromosome:_4	AUGUSTUS	CDS	21503316	21503498	1	+	2	ID=g20517.t1.CDS6;Parent=g20517.t1;
OX371263.1_Lypha_dubia_genome_assembly,_chromosome:_4	AUGUSTUS	exon	21503316	21503498	.	+	.	ID=g20517.t1.exon6;Parent=g20517.t1;
OX371263.1_Lypha_dubia_genome_assembly,_chromosome:_4	AUGUSTUS	intron	21503499	21503761	1	+	.	ID=g20517.t1.intron6;Parent=g20517.t1;
OX371263.1_Lypha_dubia_genome_assembly,_chromosome:_4	AUGUSTUS	CDS	21503762	21503947	1	+	2	ID=g20517.t1.CDS7;Parent=g20517.t1;
OX371263.1_Lypha_dubia_genome_assembly,_chromosome:_4	AUGUSTUS	exon	21503762	21503947	.	+	.	ID=g20517.t1.exon7;Parent=g20517.t1;
OX371263.1_Lypha_dubia_genome_assembly,_chromosome:_4	AUGUSTUS	intron	21503948	21504055	1	+	.	ID=g20517.t1.intron7;Parent=g20517.t1;
OX371263.1_Lypha_dubia_genome_assembly,_chromosome:_4	AUGUSTUS	CDS	21504056	21504324	1	+	2	ID=g20517.t1.CDS8;Parent=g20517.t1;
OX371263.1_Lypha_dubia_genome_assembly,_chromosome:_4	AUGUSTUS	exon	21504056	21504324	.	+	.	ID=g20517.t1.exon8;Parent=g20517.t1;
OX371263.1_Lypha_dubia_genome_assembly,_chromosome:_4	AUGUSTUS	stop_codon	21504322	21504324	.	+	0	ID=g20517.t1.stop1;Parent=g20517.t1;
OX371263.1_Lypha_dubia_genome_assembly,_chromosome:_4	AUGUSTUS	mRNA	21501862	21504324	0.73	+	.	ID=g20517.t2;Parent=g20517;
OX371263.1_Lypha_dubia_genome_assembly,_chromosome:_4	AUGUSTUS	start_codon	21501862	21501864	.	+	0	ID=g20517.t2.start1;Parent=g20517.t2;
OX371263.1_Lypha_dubia_genome_assembly,_chromosome:_4	AUGUSTUS	CDS	21501862	21502002	1	+	0	ID=g20517.t2.CDS1;Parent=g20517.t2;
OX371263.1_Lypha_dubia_genome_assembly,_chromosome:_4	AUGUSTUS	exon	21501862	21502002	.	+	.	ID=g20517.t2.exon1;Parent=g20517.t2;
OX371263.1_Lypha_dubia_genome_assembly,_chromosome:_4	AUGUSTUS	intron	21502003	21502068	1	+	.	ID=g20517.t2.intron1;Parent=g20517.t2;
OX371263.1_Lypha_dubia_genome_assembly,_chromosome:_4	AUGUSTUS	CDS	21502069	21502319	1	+	0	ID=g20517.t2.CDS2;Parent=g20517.t2;
OX371263.1_Lypha_dubia_genome_assembly,_chromosome:_4	AUGUSTUS	exon	21502069	21502319	.	+	.	ID=g20517.t2.exon2;Parent=g20517.t2;
OX371263.1_Lypha_dubia_genome_assembly,_chromosome:_4	AUGUSTUS	intron	21502320	21502610	1	+	.	ID=g20517.t2.intron2;Parent=g20517.t2;
OX371263.1_Lypha_dubia_genome_assembly,_chromosome:_4	AUGUSTUS	CDS	21502611	21502820	0.73	+	1	ID=g20517.t2.CDS3;Parent=g20517.t2;
OX371263.1_Lypha_dubia_genome_assembly,_chromosome:_4	AUGUSTUS	exon	21502611	21502820	.	+	.	ID=g20517.t2.exon3;Parent=g20517.t2;
OX371263.1_Lypha_dubia_genome_assembly,_chromosome:_4	AUGUSTUS	intron	21502821	21502883	1	+	.	ID=g20517.t2.intron3;Parent=g20517.t2;
OX371263.1_Lypha_dubia_genome_assembly,_chromosome:_4	AUGUSTUS	CDS	21502884	21503104	1	+	1	ID=g20517.t2.CDS4;Parent=g20517.t2;
OX371263.1_Lypha_dubia_genome_assembly,_chromosome:_4	AUGUSTUS	exon	21502884	21503104	.	+	.	ID=g20517.t2.exon4;Parent=g20517.t2;
OX371263.1_Lypha_dubia_genome_assembly,_chromosome:_4	AUGUSTUS	intron	21503105	21503156	1	+	.	ID=g20517.t2.intron4;Parent=g20517.t2;
OX371263.1_Lypha_dubia_genome_assembly,_chromosome:_4	AUGUSTUS	CDS	21503157	21503255	1	+	2	ID=g20517.t2.CDS5;Parent=g20517.t2;
OX371263.1_Lypha_dubia_genome_assembly,_chromosome:_4	AUGUSTUS	exon	21503157	21503255	.	+	.	ID=g20517.t2.exon5;Parent=g20517.t2;
OX371263.1_Lypha_dubia_genome_assembly,_chromosome:_4	AUGUSTUS	intron	21503256	21503315	1	+	.	ID=g20517.t2.intron5;Parent=g20517.t2;
OX371263.1_Lypha_dubia_genome_assembly,_chromosome:_4	AUGUSTUS	CDS	21503316	21503462	1	+	2	ID=g20517.t2.CDS6;Parent=g20517.t2;
OX371263.1_Lypha_dubia_genome_assembly,_chromosome:_4	AUGUSTUS	exon	21503316	21503462	.	+	.	ID=g20517.t2.exon6;Parent=g20517.t2;
OX371263.1_Lypha_dubia_genome_assembly,_chromosome:_4	AUGUSTUS	intron	21503463	21503761	1	+	.	ID=g20517.t2.intron6;Parent=g20517.t2;
OX371263.1_Lypha_dubia_genome_assembly,_chromosome:_4	AUGUSTUS	CDS	21503762	21503947	1	+	2	ID=g20517.t2.CDS7;Parent=g20517.t2;
OX371263.1_Lypha_dubia_genome_assembly,_chromosome:_4	AUGUSTUS	exon	21503762	21503947	.	+	.	ID=g20517.t2.exon7;Parent=g20517.t2;
OX371263.1_Lypha_dubia_genome_assembly,_chromosome:_4	AUGUSTUS	intron	21503948	21504055	1	+	.	ID=g20517.t2.intron7;Parent=g20517.t2;
OX371263.1_Lypha_dubia_genome_assembly,_chromosome:_4	AUGUSTUS	CDS	21504056	21504324	1	+	2	ID=g20517.t2.CDS8;Parent=g20517.t2;
OX371263.1_Lypha_dubia_genome_assembly,_chromosome:_4	AUGUSTUS	exon	21504056	21504324	.	+	.	ID=g20517.t2.exon8;Parent=g20517.t2;
OX371263.1_Lypha_dubia_genome_assembly,_chromosome:_4	AUGUSTUS	stop_codon	21504322	21504324	.	+	0	ID=g20517.t2.stop1;Parent=g20517.t2;
OX371263.1_Lypha_dubia_genome_assembly,_chromosome:_4	AUGUSTUS	gene	21504495	21505421	.	-	.	ID=g20518;
OX371263.1_Lypha_dubia_genome_assembly,_chromosome:_4	AUGUSTUS	mRNA	21504495	21505421	1	-	.	ID=g20518.t1;Parent=g20518;
OX371263.1_Lypha_dubia_genome_assembly,_chromosome:_4	AUGUSTUS	stop_codon	21504495	21504497	.	-	0	ID=g20518.t1.stop1;Parent=g20518.t1;
OX371263.1_Lypha_dubia_genome_assembly,_chromosome:_4	AUGUSTUS	CDS	21504495	21505259	1	-	0	ID=g20518.t1.CDS1;Parent=g20518.t1;
OX371263.1_Lypha_dubia_genome_assembly,_chromosome:_4	AUGUSTUS	exon	21504495	21505259	.	-	.	ID=g20518.t1.exon1;Parent=g20518.t1;
OX371263.1_Lypha_dubia_genome_assembly,_chromosome:_4	AUGUSTUS	intron	21505260	21505316	1	-	.	ID=g20518.t1.intron1;Parent=g20518.t1;
OX371263.1_Lypha_dubia_genome_assembly,_chromosome:_4	AUGUSTUS	CDS	21505317	21505421	1	-	0	ID=g20518.t1.CDS2;Parent=g20518.t1;
OX371263.1_Lypha_dubia_genome_assembly,_chromosome:_4	AUGUSTUS	exon	21505317	21505421	.	-	.	ID=g20518.t1.exon2;Parent=g20518.t1;
OX371263.1_Lypha_dubia_genome_assembly,_chromosome:_4	AUGUSTUS	start_codon	21505419	21505421	.	-	0	ID=g20518.t1.start1;Parent=g20518.t1;
OX371263.1_Lypha_dubia_genome_assembly,_chromosome:_4	AUGUSTUS	gene	21506360	21509624	.	+	.	ID=g20519;
OX371263.1_Lypha_dubia_genome_assembly,_chromosome:_4	AUGUSTUS	mRNA	21506360	21509624	1	+	.	ID=g20519.t1;Parent=g20519;
OX371263.1_Lypha_dubia_genome_assembly,_chromosome:_4	AUGUSTUS	start_codon	21506360	21506362	.	+	0	ID=g20519.t1.start1;Parent=g20519.t1;
OX371263.1_Lypha_dubia_genome_assembly,_chromosome:_4	AUGUSTUS	CDS	21506360	21506453	1	+	0	ID=g20519.t1.CDS1;Parent=g20519.t1;
OX371263.1_Lypha_dubia_genome_assembly,_chromosome:_4	AUGUSTUS	exon	21506360	21506453	.	+	.	ID=g20519.t1.exon1;Parent=g20519.t1;
OX371263.1_Lypha_dubia_genome_assembly,_chromosome:_4	AUGUSTUS	intron	21506454	21506548	1	+	.	ID=g20519.t1.intron1;Parent=g20519.t1;
OX371263.1_Lypha_dubia_genome_assembly,_chromosome:_4	AUGUSTUS	CDS	21506549	21507192	1	+	2	ID=g20519.t1.CDS2;Parent=g20519.t1;
OX371263.1_Lypha_dubia_genome_assembly,_chromosome:_4	AUGUSTUS	exon	21506549	21507192	.	+	.	ID=g20519.t1.exon2;Parent=g20519.t1;
OX371263.1_Lypha_dubia_genome_assembly,_chromosome:_4	AUGUSTUS	intron	21507193	21508385	1	+	.	ID=g20519.t1.intron2;Parent=g20519.t1;
OX371263.1_Lypha_dubia_genome_assembly,_chromosome:_4	AUGUSTUS	CDS	21508386	21508468	1	+	0	ID=g20519.t1.CDS3;Parent=g20519.t1;
OX371263.1_Lypha_dubia_genome_assembly,_chromosome:_4	AUGUSTUS	exon	21508386	21508468	.	+	.	ID=g20519.t1.exon3;Parent=g20519.t1;
OX371263.1_Lypha_dubia_genome_assembly,_chromosome:_4	AUGUSTUS	intron	21508469	21508546	1	+	.	ID=g20519.t1.intron3;Parent=g20519.t1;
OX371263.1_Lypha_dubia_genome_assembly,_chromosome:_4	AUGUSTUS	CDS	21508547	21508945	1	+	1	ID=g20519.t1.CDS4;Parent=g20519.t1;
OX371263.1_Lypha_dubia_genome_assembly,_chromosome:_4	AUGUSTUS	exon	21508547	21508945	.	+	.	ID=g20519.t1.exon4;Parent=g20519.t1;
OX371263.1_Lypha_dubia_genome_assembly,_chromosome:_4	AUGUSTUS	intron	21508946	21509009	1	+	.	ID=g20519.t1.intron4;Parent=g20519.t1;
OX371263.1_Lypha_dubia_genome_assembly,_chromosome:_4	AUGUSTUS	CDS	21509010	21509355	1	+	1	ID=g20519.t1.CDS5;Parent=g20519.t1;
OX371263.1_Lypha_dubia_genome_assembly,_chromosome:_4	AUGUSTUS	exon	21509010	21509355	.	+	.	ID=g20519.t1.exon5;Parent=g20519.t1;
OX371263.1_Lypha_dubia_genome_assembly,_chromosome:_4	AUGUSTUS	intron	21509356	21509423	1	+	.	ID=g20519.t1.intron5;Parent=g20519.t1;
OX371263.1_Lypha_dubia_genome_assembly,_chromosome:_4	AUGUSTUS	CDS	21509424	21509624	1	+	0	ID=g20519.t1.CDS6;Parent=g20519.t1;
OX371263.1_Lypha_dubia_genome_assembly,_chromosome:_4	AUGUSTUS	exon	21509424	21509624	.	+	.	ID=g20519.t1.exon6;Parent=g20519.t1;
OX371263.1_Lypha_dubia_genome_assembly,_chromosome:_4	AUGUSTUS	stop_codon	21509622	21509624	.	+	0	ID=g20519.t1.stop1;Parent=g20519.t1;
OX371263.1_Lypha_dubia_genome_assembly,_chromosome:_4	AUGUSTUS	gene	21509773	21516112	.	-	.	ID=g20520;
OX371263.1_Lypha_dubia_genome_assembly,_chromosome:_4	AUGUSTUS	mRNA	21509773	21516112	0.92	-	.	ID=g20520.t1;Parent=g20520;
OX371263.1_Lypha_dubia_genome_assembly,_chromosome:_4	AUGUSTUS	stop_codon	21509773	21509775	.	-	0	ID=g20520.t1.stop1;Parent=g20520.t1;
OX371263.1_Lypha_dubia_genome_assembly,_chromosome:_4	AUGUSTUS	CDS	21509773	21509847	1	-	0	ID=g20520.t1.CDS1;Parent=g20520.t1;
OX371263.1_Lypha_dubia_genome_assembly,_chromosome:_4	AUGUSTUS	exon	21509773	21509847	.	-	.	ID=g20520.t1.exon1;Parent=g20520.t1;
OX371263.1_Lypha_dubia_genome_assembly,_chromosome:_4	AUGUSTUS	intron	21509848	21510619	1	-	.	ID=g20520.t1.intron1;Parent=g20520.t1;
OX371263.1_Lypha_dubia_genome_assembly,_chromosome:_4	AUGUSTUS	CDS	21510620	21511273	1	-	0	ID=g20520.t1.CDS2;Parent=g20520.t1;
OX371263.1_Lypha_dubia_genome_assembly,_chromosome:_4	AUGUSTUS	exon	21510620	21511273	.	-	.	ID=g20520.t1.exon2;Parent=g20520.t1;
OX371263.1_Lypha_dubia_genome_assembly,_chromosome:_4	AUGUSTUS	intron	21511274	21512017	1	-	.	ID=g20520.t1.intron2;Parent=g20520.t1;
OX371263.1_Lypha_dubia_genome_assembly,_chromosome:_4	AUGUSTUS	CDS	21512018	21512428	0.96	-	0	ID=g20520.t1.CDS3;Parent=g20520.t1;
OX371263.1_Lypha_dubia_genome_assembly,_chromosome:_4	AUGUSTUS	exon	21512018	21512428	.	-	.	ID=g20520.t1.exon3;Parent=g20520.t1;
OX371263.1_Lypha_dubia_genome_assembly,_chromosome:_4	AUGUSTUS	intron	21512429	21516109	0.92	-	.	ID=g20520.t1.intron3;Parent=g20520.t1;
OX371263.1_Lypha_dubia_genome_assembly,_chromosome:_4	AUGUSTUS	CDS	21516110	21516112	0.92	-	0	ID=g20520.t1.CDS4;Parent=g20520.t1;
OX371263.1_Lypha_dubia_genome_assembly,_chromosome:_4	AUGUSTUS	exon	21516110	21516112	.	-	.	ID=g20520.t1.exon4;Parent=g20520.t1;
OX371263.1_Lypha_dubia_genome_assembly,_chromosome:_4	AUGUSTUS	start_codon	21516110	21516112	.	-	0	ID=g20520.t1.start1;Parent=g20520.t1;
OX371263.1_Lypha_dubia_genome_assembly,_chromosome:_4	AUGUSTUS	gene	21548385	21549699	.	+	.	ID=g20521;
OX371263.1_Lypha_dubia_genome_assembly,_chromosome:_4	AUGUSTUS	mRNA	21548385	21549699	0.93	+	.	ID=g20521.t1;Parent=g20521;
OX371263.1_Lypha_dubia_genome_assembly,_chromosome:_4	AUGUSTUS	start_codon	21548385	21548387	.	+	0	ID=g20521.t1.start1;Parent=g20521.t1;
OX371263.1_Lypha_dubia_genome_assembly,_chromosome:_4	AUGUSTUS	CDS	21548385	21548958	0.93	+	0	ID=g20521.t1.CDS1;Parent=g20521.t1;
OX371263.1_Lypha_dubia_genome_assembly,_chromosome:_4	AUGUSTUS	exon	21548385	21548958	.	+	.	ID=g20521.t1.exon1;Parent=g20521.t1;
OX371263.1_Lypha_dubia_genome_assembly,_chromosome:_4	AUGUSTUS	intron	21548959	21549574	1	+	.	ID=g20521.t1.intron1;Parent=g20521.t1;
OX371263.1_Lypha_dubia_genome_assembly,_chromosome:_4	AUGUSTUS	CDS	21549575	21549699	1	+	2	ID=g20521.t1.CDS2;Parent=g20521.t1;
OX371263.1_Lypha_dubia_genome_assembly,_chromosome:_4	AUGUSTUS	exon	21549575	21549699	.	+	.	ID=g20521.t1.exon2;Parent=g20521.t1;
OX371263.1_Lypha_dubia_genome_assembly,_chromosome:_4	AUGUSTUS	stop_codon	21549697	21549699	.	+	0	ID=g20521.t1.stop1;Parent=g20521.t1;
OX371263.1_Lypha_dubia_genome_assembly,_chromosome:_4	AUGUSTUS	gene	21571088	21571435	.	+	.	ID=g20522;
OX371263.1_Lypha_dubia_genome_assembly,_chromosome:_4	AUGUSTUS	mRNA	21571088	21571435	0.94	+	.	ID=g20522.t1;Parent=g20522;
OX371263.1_Lypha_dubia_genome_assembly,_chromosome:_4	AUGUSTUS	start_codon	21571088	21571090	.	+	0	ID=g20522.t1.start1;Parent=g20522.t1;
OX371263.1_Lypha_dubia_genome_assembly,_chromosome:_4	AUGUSTUS	CDS	21571088	21571435	0.94	+	0	ID=g20522.t1.CDS1;Parent=g20522.t1;
OX371263.1_Lypha_dubia_genome_assembly,_chromosome:_4	AUGUSTUS	exon	21571088	21571435	.	+	.	ID=g20522.t1.exon1;Parent=g20522.t1;
OX371263.1_Lypha_dubia_genome_assembly,_chromosome:_4	AUGUSTUS	stop_codon	21571433	21571435	.	+	0	ID=g20522.t1.stop1;Parent=g20522.t1;
OX371263.1_Lypha_dubia_genome_assembly,_chromosome:_4	AUGUSTUS	gene	21584848	21586002	.	-	.	ID=g20523;
OX371263.1_Lypha_dubia_genome_assembly,_chromosome:_4	AUGUSTUS	mRNA	21584848	21586002	1	-	.	ID=g20523.t1;Parent=g20523;
OX371263.1_Lypha_dubia_genome_assembly,_chromosome:_4	AUGUSTUS	stop_codon	21584848	21584850	.	-	0	ID=g20523.t1.stop1;Parent=g20523.t1;
OX371263.1_Lypha_dubia_genome_assembly,_chromosome:_4	AUGUSTUS	CDS	21584848	21585298	1	-	1	ID=g20523.t1.CDS1;Parent=g20523.t1;
OX371263.1_Lypha_dubia_genome_assembly,_chromosome:_4	AUGUSTUS	exon	21584848	21585298	.	-	.	ID=g20523.t1.exon1;Parent=g20523.t1;
OX371263.1_Lypha_dubia_genome_assembly,_chromosome:_4	AUGUSTUS	intron	21585299	21585355	1	-	.	ID=g20523.t1.intron1;Parent=g20523.t1;
OX371263.1_Lypha_dubia_genome_assembly,_chromosome:_4	AUGUSTUS	CDS	21585356	21586002	1	-	0	ID=g20523.t1.CDS2;Parent=g20523.t1;
OX371263.1_Lypha_dubia_genome_assembly,_chromosome:_4	AUGUSTUS	exon	21585356	21586002	.	-	.	ID=g20523.t1.exon2;Parent=g20523.t1;
OX371263.1_Lypha_dubia_genome_assembly,_chromosome:_4	AUGUSTUS	start_codon	21586000	21586002	.	-	0	ID=g20523.t1.start1;Parent=g20523.t1;
OX371263.1_Lypha_dubia_genome_assembly,_chromosome:_4	AUGUSTUS	gene	21586733	21587849	.	+	.	ID=g20524;
OX371263.1_Lypha_dubia_genome_assembly,_chromosome:_4	AUGUSTUS	mRNA	21586733	21587849	1	+	.	ID=g20524.t1;Parent=g20524;
OX371263.1_Lypha_dubia_genome_assembly,_chromosome:_4	AUGUSTUS	start_codon	21586733	21586735	.	+	0	ID=g20524.t1.start1;Parent=g20524.t1;
OX371263.1_Lypha_dubia_genome_assembly,_chromosome:_4	AUGUSTUS	CDS	21586733	21586844	1	+	0	ID=g20524.t1.CDS1;Parent=g20524.t1;
OX371263.1_Lypha_dubia_genome_assembly,_chromosome:_4	AUGUSTUS	exon	21586733	21586844	.	+	.	ID=g20524.t1.exon1;Parent=g20524.t1;
OX371263.1_Lypha_dubia_genome_assembly,_chromosome:_4	AUGUSTUS	intron	21586845	21586926	1	+	.	ID=g20524.t1.intron1;Parent=g20524.t1;
OX371263.1_Lypha_dubia_genome_assembly,_chromosome:_4	AUGUSTUS	CDS	21586927	21587849	1	+	2	ID=g20524.t1.CDS2;Parent=g20524.t1;
OX371263.1_Lypha_dubia_genome_assembly,_chromosome:_4	AUGUSTUS	exon	21586927	21587849	.	+	.	ID=g20524.t1.exon2;Parent=g20524.t1;
OX371263.1_Lypha_dubia_genome_assembly,_chromosome:_4	AUGUSTUS	stop_codon	21587847	21587849	.	+	0	ID=g20524.t1.stop1;Parent=g20524.t1;
OX371263.1_Lypha_dubia_genome_assembly,_chromosome:_4	AUGUSTUS	gene	21591449	21606003	.	-	.	ID=g20525;
OX371263.1_Lypha_dubia_genome_assembly,_chromosome:_4	AUGUSTUS	mRNA	21591449	21606003	0.91	-	.	ID=g20525.t1;Parent=g20525;
OX371263.1_Lypha_dubia_genome_assembly,_chromosome:_4	AUGUSTUS	stop_codon	21591449	21591451	.	-	0	ID=g20525.t1.stop1;Parent=g20525.t1;
OX371263.1_Lypha_dubia_genome_assembly,_chromosome:_4	AUGUSTUS	CDS	21591449	21592061	1	-	1	ID=g20525.t1.CDS1;Parent=g20525.t1;
OX371263.1_Lypha_dubia_genome_assembly,_chromosome:_4	AUGUSTUS	exon	21591449	21592061	.	-	.	ID=g20525.t1.exon1;Parent=g20525.t1;
OX371263.1_Lypha_dubia_genome_assembly,_chromosome:_4	AUGUSTUS	intron	21592062	21592138	1	-	.	ID=g20525.t1.intron1;Parent=g20525.t1;
OX371263.1_Lypha_dubia_genome_assembly,_chromosome:_4	AUGUSTUS	CDS	21592139	21592361	1	-	2	ID=g20525.t1.CDS2;Parent=g20525.t1;
OX371263.1_Lypha_dubia_genome_assembly,_chromosome:_4	AUGUSTUS	exon	21592139	21592361	.	-	.	ID=g20525.t1.exon2;Parent=g20525.t1;
OX371263.1_Lypha_dubia_genome_assembly,_chromosome:_4	AUGUSTUS	intron	21592362	21592754	1	-	.	ID=g20525.t1.intron2;Parent=g20525.t1;
OX371263.1_Lypha_dubia_genome_assembly,_chromosome:_4	AUGUSTUS	CDS	21592755	21594353	1	-	2	ID=g20525.t1.CDS3;Parent=g20525.t1;
OX371263.1_Lypha_dubia_genome_assembly,_chromosome:_4	AUGUSTUS	exon	21592755	21594353	.	-	.	ID=g20525.t1.exon3;Parent=g20525.t1;
OX371263.1_Lypha_dubia_genome_assembly,_chromosome:_4	AUGUSTUS	intron	21594354	21595261	1	-	.	ID=g20525.t1.intron3;Parent=g20525.t1;
OX371263.1_Lypha_dubia_genome_assembly,_chromosome:_4	AUGUSTUS	CDS	21595262	21597194	0.92	-	0	ID=g20525.t1.CDS4;Parent=g20525.t1;
OX371263.1_Lypha_dubia_genome_assembly,_chromosome:_4	AUGUSTUS	exon	21595262	21597194	.	-	.	ID=g20525.t1.exon4;Parent=g20525.t1;
OX371263.1_Lypha_dubia_genome_assembly,_chromosome:_4	AUGUSTUS	intron	21597195	21597902	0.92	-	.	ID=g20525.t1.intron4;Parent=g20525.t1;
OX371263.1_Lypha_dubia_genome_assembly,_chromosome:_4	AUGUSTUS	CDS	21597903	21598853	0.95	-	0	ID=g20525.t1.CDS5;Parent=g20525.t1;
OX371263.1_Lypha_dubia_genome_assembly,_chromosome:_4	AUGUSTUS	exon	21597903	21598853	.	-	.	ID=g20525.t1.exon5;Parent=g20525.t1;
OX371263.1_Lypha_dubia_genome_assembly,_chromosome:_4	AUGUSTUS	intron	21598854	21599848	1	-	.	ID=g20525.t1.intron5;Parent=g20525.t1;
OX371263.1_Lypha_dubia_genome_assembly,_chromosome:_4	AUGUSTUS	CDS	21599849	21602020	0.97	-	0	ID=g20525.t1.CDS6;Parent=g20525.t1;
OX371263.1_Lypha_dubia_genome_assembly,_chromosome:_4	AUGUSTUS	exon	21599849	21602020	.	-	.	ID=g20525.t1.exon6;Parent=g20525.t1;
OX371263.1_Lypha_dubia_genome_assembly,_chromosome:_4	AUGUSTUS	intron	21602021	21605928	1	-	.	ID=g20525.t1.intron6;Parent=g20525.t1;
OX371263.1_Lypha_dubia_genome_assembly,_chromosome:_4	AUGUSTUS	CDS	21605929	21606003	1	-	0	ID=g20525.t1.CDS7;Parent=g20525.t1;
OX371263.1_Lypha_dubia_genome_assembly,_chromosome:_4	AUGUSTUS	exon	21605929	21606003	.	-	.	ID=g20525.t1.exon7;Parent=g20525.t1;
OX371263.1_Lypha_dubia_genome_assembly,_chromosome:_4	AUGUSTUS	start_codon	21606001	21606003	.	-	0	ID=g20525.t1.start1;Parent=g20525.t1;
OX371263.1_Lypha_dubia_genome_assembly,_chromosome:_4	AUGUSTUS	gene	21608994	21619725	.	+	.	ID=g20526;
OX371263.1_Lypha_dubia_genome_assembly,_chromosome:_4	AUGUSTUS	mRNA	21608994	21619725	1	+	.	ID=g20526.t1;Parent=g20526;
OX371263.1_Lypha_dubia_genome_assembly,_chromosome:_4	AUGUSTUS	start_codon	21608994	21608996	.	+	0	ID=g20526.t1.start1;Parent=g20526.t1;
OX371263.1_Lypha_dubia_genome_assembly,_chromosome:_4	AUGUSTUS	CDS	21608994	21609067	1	+	0	ID=g20526.t1.CDS1;Parent=g20526.t1;
OX371263.1_Lypha_dubia_genome_assembly,_chromosome:_4	AUGUSTUS	exon	21608994	21609067	.	+	.	ID=g20526.t1.exon1;Parent=g20526.t1;
OX371263.1_Lypha_dubia_genome_assembly,_chromosome:_4	AUGUSTUS	intron	21609068	21616469	1	+	.	ID=g20526.t1.intron1;Parent=g20526.t1;
OX371263.1_Lypha_dubia_genome_assembly,_chromosome:_4	AUGUSTUS	CDS	21616470	21619143	1	+	1	ID=g20526.t1.CDS2;Parent=g20526.t1;
OX371263.1_Lypha_dubia_genome_assembly,_chromosome:_4	AUGUSTUS	exon	21616470	21619143	.	+	.	ID=g20526.t1.exon2;Parent=g20526.t1;
OX371263.1_Lypha_dubia_genome_assembly,_chromosome:_4	AUGUSTUS	intron	21619144	21619209	1	+	.	ID=g20526.t1.intron2;Parent=g20526.t1;
OX371263.1_Lypha_dubia_genome_assembly,_chromosome:_4	AUGUSTUS	CDS	21619210	21619725	1	+	0	ID=g20526.t1.CDS3;Parent=g20526.t1;
OX371263.1_Lypha_dubia_genome_assembly,_chromosome:_4	AUGUSTUS	exon	21619210	21619725	.	+	.	ID=g20526.t1.exon3;Parent=g20526.t1;
OX371263.1_Lypha_dubia_genome_assembly,_chromosome:_4	AUGUSTUS	stop_codon	21619723	21619725	.	+	0	ID=g20526.t1.stop1;Parent=g20526.t1;
OX371263.1_Lypha_dubia_genome_assembly,_chromosome:_4	AUGUSTUS	gene	21625903	21630821	.	-	.	ID=g20527;
OX371263.1_Lypha_dubia_genome_assembly,_chromosome:_4	AUGUSTUS	mRNA	21625903	21630821	1	-	.	ID=g20527.t1;Parent=g20527;
OX371263.1_Lypha_dubia_genome_assembly,_chromosome:_4	AUGUSTUS	stop_codon	21625903	21625905	.	-	0	ID=g20527.t1.stop1;Parent=g20527.t1;
OX371263.1_Lypha_dubia_genome_assembly,_chromosome:_4	AUGUSTUS	CDS	21625903	21625950	1	-	0	ID=g20527.t1.CDS1;Parent=g20527.t1;
OX371263.1_Lypha_dubia_genome_assembly,_chromosome:_4	AUGUSTUS	exon	21625903	21625950	.	-	.	ID=g20527.t1.exon1;Parent=g20527.t1;
OX371263.1_Lypha_dubia_genome_assembly,_chromosome:_4	AUGUSTUS	intron	21625951	21627663	1	-	.	ID=g20527.t1.intron1;Parent=g20527.t1;
OX371263.1_Lypha_dubia_genome_assembly,_chromosome:_4	AUGUSTUS	CDS	21627664	21627788	1	-	2	ID=g20527.t1.CDS2;Parent=g20527.t1;
OX371263.1_Lypha_dubia_genome_assembly,_chromosome:_4	AUGUSTUS	exon	21627664	21627788	.	-	.	ID=g20527.t1.exon2;Parent=g20527.t1;
OX371263.1_Lypha_dubia_genome_assembly,_chromosome:_4	AUGUSTUS	intron	21627789	21628660	1	-	.	ID=g20527.t1.intron2;Parent=g20527.t1;
OX371263.1_Lypha_dubia_genome_assembly,_chromosome:_4	AUGUSTUS	CDS	21628661	21629344	1	-	2	ID=g20527.t1.CDS3;Parent=g20527.t1;
OX371263.1_Lypha_dubia_genome_assembly,_chromosome:_4	AUGUSTUS	exon	21628661	21629344	.	-	.	ID=g20527.t1.exon3;Parent=g20527.t1;
OX371263.1_Lypha_dubia_genome_assembly,_chromosome:_4	AUGUSTUS	intron	21629345	21630715	1	-	.	ID=g20527.t1.intron3;Parent=g20527.t1;
OX371263.1_Lypha_dubia_genome_assembly,_chromosome:_4	AUGUSTUS	CDS	21630716	21630821	1	-	0	ID=g20527.t1.CDS4;Parent=g20527.t1;
OX371263.1_Lypha_dubia_genome_assembly,_chromosome:_4	AUGUSTUS	exon	21630716	21630821	.	-	.	ID=g20527.t1.exon4;Parent=g20527.t1;
OX371263.1_Lypha_dubia_genome_assembly,_chromosome:_4	AUGUSTUS	start_codon	21630819	21630821	.	-	0	ID=g20527.t1.start1;Parent=g20527.t1;
OX371263.1_Lypha_dubia_genome_assembly,_chromosome:_4	AUGUSTUS	gene	21634409	21639714	.	+	.	ID=g20528;
OX371263.1_Lypha_dubia_genome_assembly,_chromosome:_4	AUGUSTUS	mRNA	21634409	21639714	1	+	.	ID=g20528.t1;Parent=g20528;
OX371263.1_Lypha_dubia_genome_assembly,_chromosome:_4	AUGUSTUS	start_codon	21634409	21634411	.	+	0	ID=g20528.t1.start1;Parent=g20528.t1;
OX371263.1_Lypha_dubia_genome_assembly,_chromosome:_4	AUGUSTUS	CDS	21634409	21634523	1	+	0	ID=g20528.t1.CDS1;Parent=g20528.t1;
OX371263.1_Lypha_dubia_genome_assembly,_chromosome:_4	AUGUSTUS	exon	21634409	21634523	.	+	.	ID=g20528.t1.exon1;Parent=g20528.t1;
OX371263.1_Lypha_dubia_genome_assembly,_chromosome:_4	AUGUSTUS	intron	21634524	21635065	1	+	.	ID=g20528.t1.intron1;Parent=g20528.t1;
OX371263.1_Lypha_dubia_genome_assembly,_chromosome:_4	AUGUSTUS	CDS	21635066	21635907	1	+	2	ID=g20528.t1.CDS2;Parent=g20528.t1;
OX371263.1_Lypha_dubia_genome_assembly,_chromosome:_4	AUGUSTUS	exon	21635066	21635907	.	+	.	ID=g20528.t1.exon2;Parent=g20528.t1;
OX371263.1_Lypha_dubia_genome_assembly,_chromosome:_4	AUGUSTUS	intron	21635908	21636089	1	+	.	ID=g20528.t1.intron2;Parent=g20528.t1;
OX371263.1_Lypha_dubia_genome_assembly,_chromosome:_4	AUGUSTUS	CDS	21636090	21637044	1	+	0	ID=g20528.t1.CDS3;Parent=g20528.t1;
OX371263.1_Lypha_dubia_genome_assembly,_chromosome:_4	AUGUSTUS	exon	21636090	21637044	.	+	.	ID=g20528.t1.exon3;Parent=g20528.t1;
OX371263.1_Lypha_dubia_genome_assembly,_chromosome:_4	AUGUSTUS	intron	21637045	21637114	1	+	.	ID=g20528.t1.intron3;Parent=g20528.t1;
OX371263.1_Lypha_dubia_genome_assembly,_chromosome:_4	AUGUSTUS	CDS	21637115	21637299	1	+	2	ID=g20528.t1.CDS4;Parent=g20528.t1;
OX371263.1_Lypha_dubia_genome_assembly,_chromosome:_4	AUGUSTUS	exon	21637115	21637299	.	+	.	ID=g20528.t1.exon4;Parent=g20528.t1;
OX371263.1_Lypha_dubia_genome_assembly,_chromosome:_4	AUGUSTUS	intron	21637300	21637635	1	+	.	ID=g20528.t1.intron4;Parent=g20528.t1;
OX371263.1_Lypha_dubia_genome_assembly,_chromosome:_4	AUGUSTUS	CDS	21637636	21638639	1	+	0	ID=g20528.t1.CDS5;Parent=g20528.t1;
OX371263.1_Lypha_dubia_genome_assembly,_chromosome:_4	AUGUSTUS	exon	21637636	21638639	.	+	.	ID=g20528.t1.exon5;Parent=g20528.t1;
OX371263.1_Lypha_dubia_genome_assembly,_chromosome:_4	AUGUSTUS	intron	21638640	21638747	1	+	.	ID=g20528.t1.intron5;Parent=g20528.t1;
OX371263.1_Lypha_dubia_genome_assembly,_chromosome:_4	AUGUSTUS	CDS	21638748	21638874	1	+	1	ID=g20528.t1.CDS6;Parent=g20528.t1;
OX371263.1_Lypha_dubia_genome_assembly,_chromosome:_4	AUGUSTUS	exon	21638748	21638874	.	+	.	ID=g20528.t1.exon6;Parent=g20528.t1;
OX371263.1_Lypha_dubia_genome_assembly,_chromosome:_4	AUGUSTUS	intron	21638875	21639131	1	+	.	ID=g20528.t1.intron6;Parent=g20528.t1;
OX371263.1_Lypha_dubia_genome_assembly,_chromosome:_4	AUGUSTUS	CDS	21639132	21639299	1	+	0	ID=g20528.t1.CDS7;Parent=g20528.t1;
OX371263.1_Lypha_dubia_genome_assembly,_chromosome:_4	AUGUSTUS	exon	21639132	21639299	.	+	.	ID=g20528.t1.exon7;Parent=g20528.t1;
OX371263.1_Lypha_dubia_genome_assembly,_chromosome:_4	AUGUSTUS	intron	21639300	21639354	1	+	.	ID=g20528.t1.intron7;Parent=g20528.t1;
OX371263.1_Lypha_dubia_genome_assembly,_chromosome:_4	AUGUSTUS	CDS	21639355	21639714	1	+	0	ID=g20528.t1.CDS8;Parent=g20528.t1;
OX371263.1_Lypha_dubia_genome_assembly,_chromosome:_4	AUGUSTUS	exon	21639355	21639714	.	+	.	ID=g20528.t1.exon8;Parent=g20528.t1;
OX371263.1_Lypha_dubia_genome_assembly,_chromosome:_4	AUGUSTUS	stop_codon	21639712	21639714	.	+	0	ID=g20528.t1.stop1;Parent=g20528.t1;
OX371263.1_Lypha_dubia_genome_assembly,_chromosome:_4	AUGUSTUS	gene	21640292	21641105	.	-	.	ID=g20529;
OX371263.1_Lypha_dubia_genome_assembly,_chromosome:_4	AUGUSTUS	mRNA	21640292	21641105	1	-	.	ID=g20529.t1;Parent=g20529;
OX371263.1_Lypha_dubia_genome_assembly,_chromosome:_4	AUGUSTUS	stop_codon	21640292	21640294	.	-	0	ID=g20529.t1.stop1;Parent=g20529.t1;
OX371263.1_Lypha_dubia_genome_assembly,_chromosome:_4	AUGUSTUS	CDS	21640292	21640544	1	-	1	ID=g20529.t1.CDS1;Parent=g20529.t1;
OX371263.1_Lypha_dubia_genome_assembly,_chromosome:_4	AUGUSTUS	exon	21640292	21640544	.	-	.	ID=g20529.t1.exon1;Parent=g20529.t1;
OX371263.1_Lypha_dubia_genome_assembly,_chromosome:_4	AUGUSTUS	intron	21640545	21640869	1	-	.	ID=g20529.t1.intron1;Parent=g20529.t1;
OX371263.1_Lypha_dubia_genome_assembly,_chromosome:_4	AUGUSTUS	CDS	21640870	21641105	1	-	0	ID=g20529.t1.CDS2;Parent=g20529.t1;
OX371263.1_Lypha_dubia_genome_assembly,_chromosome:_4	AUGUSTUS	exon	21640870	21641105	.	-	.	ID=g20529.t1.exon2;Parent=g20529.t1;
OX371263.1_Lypha_dubia_genome_assembly,_chromosome:_4	AUGUSTUS	start_codon	21641103	21641105	.	-	0	ID=g20529.t1.start1;Parent=g20529.t1;
OX371263.1_Lypha_dubia_genome_assembly,_chromosome:_4	AUGUSTUS	gene	21643864	21644606	.	+	.	ID=g20530;
OX371263.1_Lypha_dubia_genome_assembly,_chromosome:_4	AUGUSTUS	mRNA	21643864	21644606	1	+	.	ID=g20530.t1;Parent=g20530;
OX371263.1_Lypha_dubia_genome_assembly,_chromosome:_4	AUGUSTUS	start_codon	21643864	21643866	.	+	0	ID=g20530.t1.start1;Parent=g20530.t1;
OX371263.1_Lypha_dubia_genome_assembly,_chromosome:_4	AUGUSTUS	CDS	21643864	21643905	1	+	0	ID=g20530.t1.CDS1;Parent=g20530.t1;
OX371263.1_Lypha_dubia_genome_assembly,_chromosome:_4	AUGUSTUS	exon	21643864	21643905	.	+	.	ID=g20530.t1.exon1;Parent=g20530.t1;
OX371263.1_Lypha_dubia_genome_assembly,_chromosome:_4	AUGUSTUS	intron	21643906	21643972	1	+	.	ID=g20530.t1.intron1;Parent=g20530.t1;
OX371263.1_Lypha_dubia_genome_assembly,_chromosome:_4	AUGUSTUS	CDS	21643973	21644242	1	+	0	ID=g20530.t1.CDS2;Parent=g20530.t1;
OX371263.1_Lypha_dubia_genome_assembly,_chromosome:_4	AUGUSTUS	exon	21643973	21644242	.	+	.	ID=g20530.t1.exon2;Parent=g20530.t1;
OX371263.1_Lypha_dubia_genome_assembly,_chromosome:_4	AUGUSTUS	intron	21644243	21644489	1	+	.	ID=g20530.t1.intron2;Parent=g20530.t1;
OX371263.1_Lypha_dubia_genome_assembly,_chromosome:_4	AUGUSTUS	CDS	21644490	21644606	1	+	0	ID=g20530.t1.CDS3;Parent=g20530.t1;
OX371263.1_Lypha_dubia_genome_assembly,_chromosome:_4	AUGUSTUS	exon	21644490	21644606	.	+	.	ID=g20530.t1.exon3;Parent=g20530.t1;
OX371263.1_Lypha_dubia_genome_assembly,_chromosome:_4	AUGUSTUS	stop_codon	21644604	21644606	.	+	0	ID=g20530.t1.stop1;Parent=g20530.t1;
OX371263.1_Lypha_dubia_genome_assembly,_chromosome:_4	AUGUSTUS	gene	21645407	21645655	.	-	.	ID=g20531;
OX371263.1_Lypha_dubia_genome_assembly,_chromosome:_4	AUGUSTUS	mRNA	21645407	21645655	1	-	.	ID=g20531.t1;Parent=g20531;
OX371263.1_Lypha_dubia_genome_assembly,_chromosome:_4	AUGUSTUS	stop_codon	21645407	21645409	.	-	0	ID=g20531.t1.stop1;Parent=g20531.t1;
OX371263.1_Lypha_dubia_genome_assembly,_chromosome:_4	AUGUSTUS	CDS	21645407	21645655	1	-	0	ID=g20531.t1.CDS1;Parent=g20531.t1;
OX371263.1_Lypha_dubia_genome_assembly,_chromosome:_4	AUGUSTUS	exon	21645407	21645655	.	-	.	ID=g20531.t1.exon1;Parent=g20531.t1;
OX371263.1_Lypha_dubia_genome_assembly,_chromosome:_4	AUGUSTUS	start_codon	21645653	21645655	.	-	0	ID=g20531.t1.start1;Parent=g20531.t1;
OX371263.1_Lypha_dubia_genome_assembly,_chromosome:_4	AUGUSTUS	gene	21655164	21658070	.	+	.	ID=g20532;
OX371263.1_Lypha_dubia_genome_assembly,_chromosome:_4	AUGUSTUS	mRNA	21655164	21658070	1	+	.	ID=g20532.t1;Parent=g20532;
OX371263.1_Lypha_dubia_genome_assembly,_chromosome:_4	AUGUSTUS	start_codon	21655164	21655166	.	+	0	ID=g20532.t1.start1;Parent=g20532.t1;
OX371263.1_Lypha_dubia_genome_assembly,_chromosome:_4	AUGUSTUS	CDS	21655164	21655355	1	+	0	ID=g20532.t1.CDS1;Parent=g20532.t1;
OX371263.1_Lypha_dubia_genome_assembly,_chromosome:_4	AUGUSTUS	exon	21655164	21655355	.	+	.	ID=g20532.t1.exon1;Parent=g20532.t1;
OX371263.1_Lypha_dubia_genome_assembly,_chromosome:_4	AUGUSTUS	intron	21655356	21655668	1	+	.	ID=g20532.t1.intron1;Parent=g20532.t1;
OX371263.1_Lypha_dubia_genome_assembly,_chromosome:_4	AUGUSTUS	CDS	21655669	21656031	1	+	0	ID=g20532.t1.CDS2;Parent=g20532.t1;
OX371263.1_Lypha_dubia_genome_assembly,_chromosome:_4	AUGUSTUS	exon	21655669	21656031	.	+	.	ID=g20532.t1.exon2;Parent=g20532.t1;
OX371263.1_Lypha_dubia_genome_assembly,_chromosome:_4	AUGUSTUS	intron	21656032	21656419	1	+	.	ID=g20532.t1.intron2;Parent=g20532.t1;
OX371263.1_Lypha_dubia_genome_assembly,_chromosome:_4	AUGUSTUS	CDS	21656420	21656640	1	+	0	ID=g20532.t1.CDS3;Parent=g20532.t1;
OX371263.1_Lypha_dubia_genome_assembly,_chromosome:_4	AUGUSTUS	exon	21656420	21656640	.	+	.	ID=g20532.t1.exon3;Parent=g20532.t1;
OX371263.1_Lypha_dubia_genome_assembly,_chromosome:_4	AUGUSTUS	intron	21656641	21656711	1	+	.	ID=g20532.t1.intron3;Parent=g20532.t1;
OX371263.1_Lypha_dubia_genome_assembly,_chromosome:_4	AUGUSTUS	CDS	21656712	21656975	1	+	1	ID=g20532.t1.CDS4;Parent=g20532.t1;
OX371263.1_Lypha_dubia_genome_assembly,_chromosome:_4	AUGUSTUS	exon	21656712	21656975	.	+	.	ID=g20532.t1.exon4;Parent=g20532.t1;
OX371263.1_Lypha_dubia_genome_assembly,_chromosome:_4	AUGUSTUS	intron	21656976	21657050	1	+	.	ID=g20532.t1.intron4;Parent=g20532.t1;
OX371263.1_Lypha_dubia_genome_assembly,_chromosome:_4	AUGUSTUS	CDS	21657051	21657390	1	+	1	ID=g20532.t1.CDS5;Parent=g20532.t1;
OX371263.1_Lypha_dubia_genome_assembly,_chromosome:_4	AUGUSTUS	exon	21657051	21657390	.	+	.	ID=g20532.t1.exon5;Parent=g20532.t1;
OX371263.1_Lypha_dubia_genome_assembly,_chromosome:_4	AUGUSTUS	intron	21657391	21657448	1	+	.	ID=g20532.t1.intron5;Parent=g20532.t1;
OX371263.1_Lypha_dubia_genome_assembly,_chromosome:_4	AUGUSTUS	CDS	21657449	21657608	1	+	0	ID=g20532.t1.CDS6;Parent=g20532.t1;
OX371263.1_Lypha_dubia_genome_assembly,_chromosome:_4	AUGUSTUS	exon	21657449	21657608	.	+	.	ID=g20532.t1.exon6;Parent=g20532.t1;
OX371263.1_Lypha_dubia_genome_assembly,_chromosome:_4	AUGUSTUS	intron	21657609	21657885	1	+	.	ID=g20532.t1.intron6;Parent=g20532.t1;
OX371263.1_Lypha_dubia_genome_assembly,_chromosome:_4	AUGUSTUS	CDS	21657886	21658070	1	+	2	ID=g20532.t1.CDS7;Parent=g20532.t1;
OX371263.1_Lypha_dubia_genome_assembly,_chromosome:_4	AUGUSTUS	exon	21657886	21658070	.	+	.	ID=g20532.t1.exon7;Parent=g20532.t1;
OX371263.1_Lypha_dubia_genome_assembly,_chromosome:_4	AUGUSTUS	stop_codon	21658068	21658070	.	+	0	ID=g20532.t1.stop1;Parent=g20532.t1;
OX371263.1_Lypha_dubia_genome_assembly,_chromosome:_4	AUGUSTUS	gene	21659486	21661601	.	-	.	ID=g20533;
OX371263.1_Lypha_dubia_genome_assembly,_chromosome:_4	AUGUSTUS	mRNA	21659486	21661601	1	-	.	ID=g20533.t1;Parent=g20533;
OX371263.1_Lypha_dubia_genome_assembly,_chromosome:_4	AUGUSTUS	stop_codon	21659486	21659488	.	-	0	ID=g20533.t1.stop1;Parent=g20533.t1;
OX371263.1_Lypha_dubia_genome_assembly,_chromosome:_4	AUGUSTUS	CDS	21659486	21659624	1	-	1	ID=g20533.t1.CDS1;Parent=g20533.t1;
OX371263.1_Lypha_dubia_genome_assembly,_chromosome:_4	AUGUSTUS	exon	21659486	21659624	.	-	.	ID=g20533.t1.exon1;Parent=g20533.t1;
OX371263.1_Lypha_dubia_genome_assembly,_chromosome:_4	AUGUSTUS	intron	21659625	21660525	1	-	.	ID=g20533.t1.intron1;Parent=g20533.t1;
OX371263.1_Lypha_dubia_genome_assembly,_chromosome:_4	AUGUSTUS	CDS	21660526	21661601	1	-	0	ID=g20533.t1.CDS2;Parent=g20533.t1;
OX371263.1_Lypha_dubia_genome_assembly,_chromosome:_4	AUGUSTUS	exon	21660526	21661601	.	-	.	ID=g20533.t1.exon2;Parent=g20533.t1;
OX371263.1_Lypha_dubia_genome_assembly,_chromosome:_4	AUGUSTUS	start_codon	21661599	21661601	.	-	0	ID=g20533.t1.start1;Parent=g20533.t1;
OX371263.1_Lypha_dubia_genome_assembly,_chromosome:_4	AUGUSTUS	gene	21662507	21666772	.	+	.	ID=g20534;
OX371263.1_Lypha_dubia_genome_assembly,_chromosome:_4	AUGUSTUS	mRNA	21662507	21666772	1	+	.	ID=g20534.t1;Parent=g20534;
OX371263.1_Lypha_dubia_genome_assembly,_chromosome:_4	AUGUSTUS	start_codon	21662507	21662509	.	+	0	ID=g20534.t1.start1;Parent=g20534.t1;
OX371263.1_Lypha_dubia_genome_assembly,_chromosome:_4	AUGUSTUS	CDS	21662507	21663956	1	+	0	ID=g20534.t1.CDS1;Parent=g20534.t1;
OX371263.1_Lypha_dubia_genome_assembly,_chromosome:_4	AUGUSTUS	exon	21662507	21663956	.	+	.	ID=g20534.t1.exon1;Parent=g20534.t1;
OX371263.1_Lypha_dubia_genome_assembly,_chromosome:_4	AUGUSTUS	intron	21663957	21664616	1	+	.	ID=g20534.t1.intron1;Parent=g20534.t1;
OX371263.1_Lypha_dubia_genome_assembly,_chromosome:_4	AUGUSTUS	CDS	21664617	21666063	1	+	2	ID=g20534.t1.CDS2;Parent=g20534.t1;
OX371263.1_Lypha_dubia_genome_assembly,_chromosome:_4	AUGUSTUS	exon	21664617	21666063	.	+	.	ID=g20534.t1.exon2;Parent=g20534.t1;
OX371263.1_Lypha_dubia_genome_assembly,_chromosome:_4	AUGUSTUS	intron	21666064	21666570	1	+	.	ID=g20534.t1.intron2;Parent=g20534.t1;
OX371263.1_Lypha_dubia_genome_assembly,_chromosome:_4	AUGUSTUS	CDS	21666571	21666772	1	+	1	ID=g20534.t1.CDS3;Parent=g20534.t1;
OX371263.1_Lypha_dubia_genome_assembly,_chromosome:_4	AUGUSTUS	exon	21666571	21666772	.	+	.	ID=g20534.t1.exon3;Parent=g20534.t1;
OX371263.1_Lypha_dubia_genome_assembly,_chromosome:_4	AUGUSTUS	stop_codon	21666770	21666772	.	+	0	ID=g20534.t1.stop1;Parent=g20534.t1;
OX371263.1_Lypha_dubia_genome_assembly,_chromosome:_4	AUGUSTUS	gene	21669408	21671249	.	-	.	ID=g20535;
OX371263.1_Lypha_dubia_genome_assembly,_chromosome:_4	AUGUSTUS	mRNA	21669408	21671249	1	-	.	ID=g20535.t1;Parent=g20535;
OX371263.1_Lypha_dubia_genome_assembly,_chromosome:_4	AUGUSTUS	stop_codon	21669408	21669410	.	-	0	ID=g20535.t1.stop1;Parent=g20535.t1;
OX371263.1_Lypha_dubia_genome_assembly,_chromosome:_4	AUGUSTUS	CDS	21669408	21669507	1	-	1	ID=g20535.t1.CDS1;Parent=g20535.t1;
OX371263.1_Lypha_dubia_genome_assembly,_chromosome:_4	AUGUSTUS	exon	21669408	21669507	.	-	.	ID=g20535.t1.exon1;Parent=g20535.t1;
OX371263.1_Lypha_dubia_genome_assembly,_chromosome:_4	AUGUSTUS	intron	21669508	21669583	1	-	.	ID=g20535.t1.intron1;Parent=g20535.t1;
OX371263.1_Lypha_dubia_genome_assembly,_chromosome:_4	AUGUSTUS	CDS	21669584	21669825	1	-	0	ID=g20535.t1.CDS2;Parent=g20535.t1;
OX371263.1_Lypha_dubia_genome_assembly,_chromosome:_4	AUGUSTUS	exon	21669584	21669825	.	-	.	ID=g20535.t1.exon2;Parent=g20535.t1;
OX371263.1_Lypha_dubia_genome_assembly,_chromosome:_4	AUGUSTUS	intron	21669826	21670559	1	-	.	ID=g20535.t1.intron2;Parent=g20535.t1;
OX371263.1_Lypha_dubia_genome_assembly,_chromosome:_4	AUGUSTUS	CDS	21670560	21671249	1	-	0	ID=g20535.t1.CDS3;Parent=g20535.t1;
OX371263.1_Lypha_dubia_genome_assembly,_chromosome:_4	AUGUSTUS	exon	21670560	21671249	.	-	.	ID=g20535.t1.exon3;Parent=g20535.t1;
OX371263.1_Lypha_dubia_genome_assembly,_chromosome:_4	AUGUSTUS	start_codon	21671247	21671249	.	-	0	ID=g20535.t1.start1;Parent=g20535.t1;
OX371263.1_Lypha_dubia_genome_assembly,_chromosome:_4	AUGUSTUS	gene	21687485	21689939	.	+	.	ID=g20536;
OX371263.1_Lypha_dubia_genome_assembly,_chromosome:_4	AUGUSTUS	mRNA	21687485	21689939	1	+	.	ID=g20536.t1;Parent=g20536;
OX371263.1_Lypha_dubia_genome_assembly,_chromosome:_4	AUGUSTUS	start_codon	21687485	21687487	.	+	0	ID=g20536.t1.start1;Parent=g20536.t1;
OX371263.1_Lypha_dubia_genome_assembly,_chromosome:_4	AUGUSTUS	CDS	21687485	21687507	1	+	0	ID=g20536.t1.CDS1;Parent=g20536.t1;
OX371263.1_Lypha_dubia_genome_assembly,_chromosome:_4	AUGUSTUS	exon	21687485	21687507	.	+	.	ID=g20536.t1.exon1;Parent=g20536.t1;
OX371263.1_Lypha_dubia_genome_assembly,_chromosome:_4	AUGUSTUS	intron	21687508	21688885	1	+	.	ID=g20536.t1.intron1;Parent=g20536.t1;
OX371263.1_Lypha_dubia_genome_assembly,_chromosome:_4	AUGUSTUS	CDS	21688886	21689939	1	+	1	ID=g20536.t1.CDS2;Parent=g20536.t1;
OX371263.1_Lypha_dubia_genome_assembly,_chromosome:_4	AUGUSTUS	exon	21688886	21689939	.	+	.	ID=g20536.t1.exon2;Parent=g20536.t1;
OX371263.1_Lypha_dubia_genome_assembly,_chromosome:_4	AUGUSTUS	stop_codon	21689937	21689939	.	+	0	ID=g20536.t1.stop1;Parent=g20536.t1;
OX371263.1_Lypha_dubia_genome_assembly,_chromosome:_4	AUGUSTUS	gene	21690955	21693170	.	-	.	ID=g20537;
OX371263.1_Lypha_dubia_genome_assembly,_chromosome:_4	AUGUSTUS	mRNA	21690955	21693170	1	-	.	ID=g20537.t1;Parent=g20537;
OX371263.1_Lypha_dubia_genome_assembly,_chromosome:_4	AUGUSTUS	stop_codon	21690955	21690957	.	-	0	ID=g20537.t1.stop1;Parent=g20537.t1;
OX371263.1_Lypha_dubia_genome_assembly,_chromosome:_4	AUGUSTUS	CDS	21690955	21691052	1	-	2	ID=g20537.t1.CDS1;Parent=g20537.t1;
OX371263.1_Lypha_dubia_genome_assembly,_chromosome:_4	AUGUSTUS	exon	21690955	21691052	.	-	.	ID=g20537.t1.exon1;Parent=g20537.t1;
OX371263.1_Lypha_dubia_genome_assembly,_chromosome:_4	AUGUSTUS	intron	21691053	21692348	1	-	.	ID=g20537.t1.intron1;Parent=g20537.t1;
OX371263.1_Lypha_dubia_genome_assembly,_chromosome:_4	AUGUSTUS	CDS	21692349	21692510	1	-	2	ID=g20537.t1.CDS2;Parent=g20537.t1;
OX371263.1_Lypha_dubia_genome_assembly,_chromosome:_4	AUGUSTUS	exon	21692349	21692510	.	-	.	ID=g20537.t1.exon2;Parent=g20537.t1;
OX371263.1_Lypha_dubia_genome_assembly,_chromosome:_4	AUGUSTUS	intron	21692511	21692561	1	-	.	ID=g20537.t1.intron2;Parent=g20537.t1;
OX371263.1_Lypha_dubia_genome_assembly,_chromosome:_4	AUGUSTUS	CDS	21692562	21692985	1	-	0	ID=g20537.t1.CDS3;Parent=g20537.t1;
OX371263.1_Lypha_dubia_genome_assembly,_chromosome:_4	AUGUSTUS	exon	21692562	21692985	.	-	.	ID=g20537.t1.exon3;Parent=g20537.t1;
OX371263.1_Lypha_dubia_genome_assembly,_chromosome:_4	AUGUSTUS	intron	21692986	21693062	1	-	.	ID=g20537.t1.intron3;Parent=g20537.t1;
OX371263.1_Lypha_dubia_genome_assembly,_chromosome:_4	AUGUSTUS	CDS	21693063	21693170	1	-	0	ID=g20537.t1.CDS4;Parent=g20537.t1;
OX371263.1_Lypha_dubia_genome_assembly,_chromosome:_4	AUGUSTUS	exon	21693063	21693170	.	-	.	ID=g20537.t1.exon4;Parent=g20537.t1;
OX371263.1_Lypha_dubia_genome_assembly,_chromosome:_4	AUGUSTUS	start_codon	21693168	21693170	.	-	0	ID=g20537.t1.start1;Parent=g20537.t1;
OX371263.1_Lypha_dubia_genome_assembly,_chromosome:_4	AUGUSTUS	gene	21697054	21697764	.	+	.	ID=g20538;
OX371263.1_Lypha_dubia_genome_assembly,_chromosome:_4	AUGUSTUS	mRNA	21697054	21697764	1	+	.	ID=g20538.t1;Parent=g20538;
OX371263.1_Lypha_dubia_genome_assembly,_chromosome:_4	AUGUSTUS	start_codon	21697054	21697056	.	+	0	ID=g20538.t1.start1;Parent=g20538.t1;
OX371263.1_Lypha_dubia_genome_assembly,_chromosome:_4	AUGUSTUS	CDS	21697054	21697764	1	+	0	ID=g20538.t1.CDS1;Parent=g20538.t1;
OX371263.1_Lypha_dubia_genome_assembly,_chromosome:_4	AUGUSTUS	exon	21697054	21697764	.	+	.	ID=g20538.t1.exon1;Parent=g20538.t1;
OX371263.1_Lypha_dubia_genome_assembly,_chromosome:_4	AUGUSTUS	stop_codon	21697762	21697764	.	+	0	ID=g20538.t1.stop1;Parent=g20538.t1;
OX371263.1_Lypha_dubia_genome_assembly,_chromosome:_4	AUGUSTUS	gene	21701819	21705543	.	-	.	ID=g20539;
OX371263.1_Lypha_dubia_genome_assembly,_chromosome:_4	AUGUSTUS	mRNA	21701819	21705543	0.32	-	.	ID=g20539.t1;Parent=g20539;
OX371263.1_Lypha_dubia_genome_assembly,_chromosome:_4	AUGUSTUS	stop_codon	21701819	21701821	.	-	0	ID=g20539.t1.stop1;Parent=g20539.t1;
OX371263.1_Lypha_dubia_genome_assembly,_chromosome:_4	AUGUSTUS	CDS	21701819	21702146	0.33	-	1	ID=g20539.t1.CDS1;Parent=g20539.t1;
OX371263.1_Lypha_dubia_genome_assembly,_chromosome:_4	AUGUSTUS	exon	21701819	21702146	.	-	.	ID=g20539.t1.exon1;Parent=g20539.t1;
OX371263.1_Lypha_dubia_genome_assembly,_chromosome:_4	AUGUSTUS	intron	21702147	21703165	0.33	-	.	ID=g20539.t1.intron1;Parent=g20539.t1;
OX371263.1_Lypha_dubia_genome_assembly,_chromosome:_4	AUGUSTUS	CDS	21703166	21705543	0.41	-	0	ID=g20539.t1.CDS2;Parent=g20539.t1;
OX371263.1_Lypha_dubia_genome_assembly,_chromosome:_4	AUGUSTUS	exon	21703166	21705543	.	-	.	ID=g20539.t1.exon2;Parent=g20539.t1;
OX371263.1_Lypha_dubia_genome_assembly,_chromosome:_4	AUGUSTUS	start_codon	21705541	21705543	.	-	0	ID=g20539.t1.start1;Parent=g20539.t1;
OX371263.1_Lypha_dubia_genome_assembly,_chromosome:_4	AUGUSTUS	gene	21705633	21707186	.	-	.	ID=g20540;
OX371263.1_Lypha_dubia_genome_assembly,_chromosome:_4	AUGUSTUS	mRNA	21705633	21707186	1	-	.	ID=g20540.t1;Parent=g20540;
OX371263.1_Lypha_dubia_genome_assembly,_chromosome:_4	AUGUSTUS	stop_codon	21705633	21705635	.	-	0	ID=g20540.t1.stop1;Parent=g20540.t1;
OX371263.1_Lypha_dubia_genome_assembly,_chromosome:_4	AUGUSTUS	CDS	21705633	21707186	1	-	0	ID=g20540.t1.CDS1;Parent=g20540.t1;
OX371263.1_Lypha_dubia_genome_assembly,_chromosome:_4	AUGUSTUS	exon	21705633	21707186	.	-	.	ID=g20540.t1.exon1;Parent=g20540.t1;
OX371263.1_Lypha_dubia_genome_assembly,_chromosome:_4	AUGUSTUS	start_codon	21707184	21707186	.	-	0	ID=g20540.t1.start1;Parent=g20540.t1;
OX371263.1_Lypha_dubia_genome_assembly,_chromosome:_4	AUGUSTUS	gene	21718082	21721026	.	+	.	ID=g20541;
OX371263.1_Lypha_dubia_genome_assembly,_chromosome:_4	AUGUSTUS	mRNA	21718934	21721026	0.76	+	.	ID=g20541.t1;Parent=g20541;
OX371263.1_Lypha_dubia_genome_assembly,_chromosome:_4	AUGUSTUS	start_codon	21718934	21718936	.	+	0	ID=g20541.t1.start1;Parent=g20541.t1;
OX371263.1_Lypha_dubia_genome_assembly,_chromosome:_4	AUGUSTUS	CDS	21718934	21719745	0.86	+	0	ID=g20541.t1.CDS1;Parent=g20541.t1;
OX371263.1_Lypha_dubia_genome_assembly,_chromosome:_4	AUGUSTUS	exon	21718934	21719745	.	+	.	ID=g20541.t1.exon1;Parent=g20541.t1;
OX371263.1_Lypha_dubia_genome_assembly,_chromosome:_4	AUGUSTUS	intron	21719746	21719828	0.87	+	.	ID=g20541.t1.intron1;Parent=g20541.t1;
OX371263.1_Lypha_dubia_genome_assembly,_chromosome:_4	AUGUSTUS	CDS	21719829	21721026	0.77	+	1	ID=g20541.t1.CDS2;Parent=g20541.t1;
OX371263.1_Lypha_dubia_genome_assembly,_chromosome:_4	AUGUSTUS	exon	21719829	21721026	.	+	.	ID=g20541.t1.exon2;Parent=g20541.t1;
OX371263.1_Lypha_dubia_genome_assembly,_chromosome:_4	AUGUSTUS	stop_codon	21721024	21721026	.	+	0	ID=g20541.t1.stop1;Parent=g20541.t1;
OX371263.1_Lypha_dubia_genome_assembly,_chromosome:_4	AUGUSTUS	mRNA	21718082	21721026	0.78	+	.	ID=g20541.t2;Parent=g20541;
OX371263.1_Lypha_dubia_genome_assembly,_chromosome:_4	AUGUSTUS	start_codon	21718082	21718084	.	+	0	ID=g20541.t2.start1;Parent=g20541.t2;
OX371263.1_Lypha_dubia_genome_assembly,_chromosome:_4	AUGUSTUS	CDS	21718082	21719745	0.83	+	0	ID=g20541.t2.CDS1;Parent=g20541.t2;
OX371263.1_Lypha_dubia_genome_assembly,_chromosome:_4	AUGUSTUS	exon	21718082	21719745	.	+	.	ID=g20541.t2.exon1;Parent=g20541.t2;
OX371263.1_Lypha_dubia_genome_assembly,_chromosome:_4	AUGUSTUS	intron	21719746	21719828	0.85	+	.	ID=g20541.t2.intron1;Parent=g20541.t2;
OX371263.1_Lypha_dubia_genome_assembly,_chromosome:_4	AUGUSTUS	CDS	21719829	21721026	0.8	+	1	ID=g20541.t2.CDS2;Parent=g20541.t2;
OX371263.1_Lypha_dubia_genome_assembly,_chromosome:_4	AUGUSTUS	exon	21719829	21721026	.	+	.	ID=g20541.t2.exon2;Parent=g20541.t2;
OX371263.1_Lypha_dubia_genome_assembly,_chromosome:_4	AUGUSTUS	stop_codon	21721024	21721026	.	+	0	ID=g20541.t2.stop1;Parent=g20541.t2;
OX371263.1_Lypha_dubia_genome_assembly,_chromosome:_4	AUGUSTUS	gene	21722870	21723784	.	+	.	ID=g20542;
OX371263.1_Lypha_dubia_genome_assembly,_chromosome:_4	AUGUSTUS	mRNA	21722870	21723784	1	+	.	ID=g20542.t1;Parent=g20542;
OX371263.1_Lypha_dubia_genome_assembly,_chromosome:_4	AUGUSTUS	start_codon	21722870	21722872	.	+	0	ID=g20542.t1.start1;Parent=g20542.t1;
OX371263.1_Lypha_dubia_genome_assembly,_chromosome:_4	AUGUSTUS	CDS	21722870	21723784	1	+	0	ID=g20542.t1.CDS1;Parent=g20542.t1;
OX371263.1_Lypha_dubia_genome_assembly,_chromosome:_4	AUGUSTUS	exon	21722870	21723784	.	+	.	ID=g20542.t1.exon1;Parent=g20542.t1;
OX371263.1_Lypha_dubia_genome_assembly,_chromosome:_4	AUGUSTUS	stop_codon	21723782	21723784	.	+	0	ID=g20542.t1.stop1;Parent=g20542.t1;
OX371263.1_Lypha_dubia_genome_assembly,_chromosome:_4	AUGUSTUS	gene	21723814	21724080	.	+	.	ID=g20543;
OX371263.1_Lypha_dubia_genome_assembly,_chromosome:_4	AUGUSTUS	mRNA	21723814	21724080	1	+	.	ID=g20543.t1;Parent=g20543;
OX371263.1_Lypha_dubia_genome_assembly,_chromosome:_4	AUGUSTUS	start_codon	21723814	21723816	.	+	0	ID=g20543.t1.start1;Parent=g20543.t1;
OX371263.1_Lypha_dubia_genome_assembly,_chromosome:_4	AUGUSTUS	CDS	21723814	21724080	1	+	0	ID=g20543.t1.CDS1;Parent=g20543.t1;
OX371263.1_Lypha_dubia_genome_assembly,_chromosome:_4	AUGUSTUS	exon	21723814	21724080	.	+	.	ID=g20543.t1.exon1;Parent=g20543.t1;
OX371263.1_Lypha_dubia_genome_assembly,_chromosome:_4	AUGUSTUS	stop_codon	21724078	21724080	.	+	0	ID=g20543.t1.stop1;Parent=g20543.t1;
OX371263.1_Lypha_dubia_genome_assembly,_chromosome:_4	AUGUSTUS	gene	21724440	21725524	.	+	.	ID=g20544;
OX371263.1_Lypha_dubia_genome_assembly,_chromosome:_4	AUGUSTUS	mRNA	21724440	21725524	0.64	+	.	ID=g20544.t1;Parent=g20544;
OX371263.1_Lypha_dubia_genome_assembly,_chromosome:_4	AUGUSTUS	start_codon	21724440	21724442	.	+	0	ID=g20544.t1.start1;Parent=g20544.t1;
OX371263.1_Lypha_dubia_genome_assembly,_chromosome:_4	AUGUSTUS	CDS	21724440	21725292	0.64	+	0	ID=g20544.t1.CDS1;Parent=g20544.t1;
OX371263.1_Lypha_dubia_genome_assembly,_chromosome:_4	AUGUSTUS	exon	21724440	21725292	.	+	.	ID=g20544.t1.exon1;Parent=g20544.t1;
OX371263.1_Lypha_dubia_genome_assembly,_chromosome:_4	AUGUSTUS	intron	21725293	21725354	0.76	+	.	ID=g20544.t1.intron1;Parent=g20544.t1;
OX371263.1_Lypha_dubia_genome_assembly,_chromosome:_4	AUGUSTUS	CDS	21725355	21725524	0.79	+	2	ID=g20544.t1.CDS2;Parent=g20544.t1;
OX371263.1_Lypha_dubia_genome_assembly,_chromosome:_4	AUGUSTUS	exon	21725355	21725524	.	+	.	ID=g20544.t1.exon2;Parent=g20544.t1;
OX371263.1_Lypha_dubia_genome_assembly,_chromosome:_4	AUGUSTUS	stop_codon	21725522	21725524	.	+	0	ID=g20544.t1.stop1;Parent=g20544.t1;
OX371263.1_Lypha_dubia_genome_assembly,_chromosome:_4	AUGUSTUS	gene	21726408	21726662	.	+	.	ID=g20545;
OX371263.1_Lypha_dubia_genome_assembly,_chromosome:_4	AUGUSTUS	mRNA	21726408	21726662	0.95	+	.	ID=g20545.t1;Parent=g20545;
OX371263.1_Lypha_dubia_genome_assembly,_chromosome:_4	AUGUSTUS	start_codon	21726408	21726410	.	+	0	ID=g20545.t1.start1;Parent=g20545.t1;
OX371263.1_Lypha_dubia_genome_assembly,_chromosome:_4	AUGUSTUS	CDS	21726408	21726662	0.95	+	0	ID=g20545.t1.CDS1;Parent=g20545.t1;
OX371263.1_Lypha_dubia_genome_assembly,_chromosome:_4	AUGUSTUS	exon	21726408	21726662	.	+	.	ID=g20545.t1.exon1;Parent=g20545.t1;
OX371263.1_Lypha_dubia_genome_assembly,_chromosome:_4	AUGUSTUS	stop_codon	21726660	21726662	.	+	0	ID=g20545.t1.stop1;Parent=g20545.t1;
OX371263.1_Lypha_dubia_genome_assembly,_chromosome:_4	AUGUSTUS	gene	21728601	21731532	.	+	.	ID=g20546;
OX371263.1_Lypha_dubia_genome_assembly,_chromosome:_4	AUGUSTUS	mRNA	21728601	21731532	0.18	+	.	ID=g20546.t1;Parent=g20546;
OX371263.1_Lypha_dubia_genome_assembly,_chromosome:_4	AUGUSTUS	start_codon	21728601	21728603	.	+	0	ID=g20546.t1.start1;Parent=g20546.t1;
OX371263.1_Lypha_dubia_genome_assembly,_chromosome:_4	AUGUSTUS	CDS	21728601	21728718	0.71	+	0	ID=g20546.t1.CDS1;Parent=g20546.t1;
OX371263.1_Lypha_dubia_genome_assembly,_chromosome:_4	AUGUSTUS	exon	21728601	21728718	.	+	.	ID=g20546.t1.exon1;Parent=g20546.t1;
OX371263.1_Lypha_dubia_genome_assembly,_chromosome:_4	AUGUSTUS	intron	21728719	21731341	0.22	+	.	ID=g20546.t1.intron1;Parent=g20546.t1;
OX371263.1_Lypha_dubia_genome_assembly,_chromosome:_4	AUGUSTUS	CDS	21731342	21731532	0.28	+	2	ID=g20546.t1.CDS2;Parent=g20546.t1;
OX371263.1_Lypha_dubia_genome_assembly,_chromosome:_4	AUGUSTUS	exon	21731342	21731532	.	+	.	ID=g20546.t1.exon2;Parent=g20546.t1;
OX371263.1_Lypha_dubia_genome_assembly,_chromosome:_4	AUGUSTUS	stop_codon	21731530	21731532	.	+	0	ID=g20546.t1.stop1;Parent=g20546.t1;
OX371263.1_Lypha_dubia_genome_assembly,_chromosome:_4	AUGUSTUS	gene	21733739	21736303	.	+	.	ID=g20547;
OX371263.1_Lypha_dubia_genome_assembly,_chromosome:_4	AUGUSTUS	mRNA	21733739	21736303	0.57	+	.	ID=g20547.t1;Parent=g20547;
OX371263.1_Lypha_dubia_genome_assembly,_chromosome:_4	AUGUSTUS	start_codon	21733739	21733741	.	+	0	ID=g20547.t1.start1;Parent=g20547.t1;
OX371263.1_Lypha_dubia_genome_assembly,_chromosome:_4	AUGUSTUS	CDS	21733739	21733760	0.6	+	0	ID=g20547.t1.CDS1;Parent=g20547.t1;
OX371263.1_Lypha_dubia_genome_assembly,_chromosome:_4	AUGUSTUS	exon	21733739	21733760	.	+	.	ID=g20547.t1.exon1;Parent=g20547.t1;
OX371263.1_Lypha_dubia_genome_assembly,_chromosome:_4	AUGUSTUS	intron	21733761	21735539	0.6	+	.	ID=g20547.t1.intron1;Parent=g20547.t1;
OX371263.1_Lypha_dubia_genome_assembly,_chromosome:_4	AUGUSTUS	CDS	21735540	21736303	0.96	+	2	ID=g20547.t1.CDS2;Parent=g20547.t1;
OX371263.1_Lypha_dubia_genome_assembly,_chromosome:_4	AUGUSTUS	exon	21735540	21736303	.	+	.	ID=g20547.t1.exon2;Parent=g20547.t1;
OX371263.1_Lypha_dubia_genome_assembly,_chromosome:_4	AUGUSTUS	stop_codon	21736301	21736303	.	+	0	ID=g20547.t1.stop1;Parent=g20547.t1;
OX371263.1_Lypha_dubia_genome_assembly,_chromosome:_4	AUGUSTUS	gene	21736456	21737136	.	+	.	ID=g20548;
OX371263.1_Lypha_dubia_genome_assembly,_chromosome:_4	AUGUSTUS	mRNA	21736456	21737136	0.99	+	.	ID=g20548.t1;Parent=g20548;
OX371263.1_Lypha_dubia_genome_assembly,_chromosome:_4	AUGUSTUS	start_codon	21736456	21736458	.	+	0	ID=g20548.t1.start1;Parent=g20548.t1;
OX371263.1_Lypha_dubia_genome_assembly,_chromosome:_4	AUGUSTUS	CDS	21736456	21737136	0.99	+	0	ID=g20548.t1.CDS1;Parent=g20548.t1;
OX371263.1_Lypha_dubia_genome_assembly,_chromosome:_4	AUGUSTUS	exon	21736456	21737136	.	+	.	ID=g20548.t1.exon1;Parent=g20548.t1;
OX371263.1_Lypha_dubia_genome_assembly,_chromosome:_4	AUGUSTUS	stop_codon	21737134	21737136	.	+	0	ID=g20548.t1.stop1;Parent=g20548.t1;
OX371263.1_Lypha_dubia_genome_assembly,_chromosome:_4	AUGUSTUS	gene	21740759	21745004	.	-	.	ID=g20549;
OX371263.1_Lypha_dubia_genome_assembly,_chromosome:_4	AUGUSTUS	mRNA	21740759	21745004	1	-	.	ID=g20549.t1;Parent=g20549;
OX371263.1_Lypha_dubia_genome_assembly,_chromosome:_4	AUGUSTUS	stop_codon	21740759	21740761	.	-	0	ID=g20549.t1.stop1;Parent=g20549.t1;
OX371263.1_Lypha_dubia_genome_assembly,_chromosome:_4	AUGUSTUS	CDS	21740759	21741435	1	-	2	ID=g20549.t1.CDS1;Parent=g20549.t1;
OX371263.1_Lypha_dubia_genome_assembly,_chromosome:_4	AUGUSTUS	exon	21740759	21741435	.	-	.	ID=g20549.t1.exon1;Parent=g20549.t1;
OX371263.1_Lypha_dubia_genome_assembly,_chromosome:_4	AUGUSTUS	intron	21741436	21744943	1	-	.	ID=g20549.t1.intron1;Parent=g20549.t1;
OX371263.1_Lypha_dubia_genome_assembly,_chromosome:_4	AUGUSTUS	CDS	21744944	21745004	1	-	0	ID=g20549.t1.CDS2;Parent=g20549.t1;
OX371263.1_Lypha_dubia_genome_assembly,_chromosome:_4	AUGUSTUS	exon	21744944	21745004	.	-	.	ID=g20549.t1.exon2;Parent=g20549.t1;
OX371263.1_Lypha_dubia_genome_assembly,_chromosome:_4	AUGUSTUS	start_codon	21745002	21745004	.	-	0	ID=g20549.t1.start1;Parent=g20549.t1;
OX371263.1_Lypha_dubia_genome_assembly,_chromosome:_4	AUGUSTUS	gene	21860505	21862882	.	-	.	ID=g20550;
OX371263.1_Lypha_dubia_genome_assembly,_chromosome:_4	AUGUSTUS	mRNA	21860505	21862882	1	-	.	ID=g20550.t1;Parent=g20550;
OX371263.1_Lypha_dubia_genome_assembly,_chromosome:_4	AUGUSTUS	stop_codon	21860505	21860507	.	-	0	ID=g20550.t1.stop1;Parent=g20550.t1;
OX371263.1_Lypha_dubia_genome_assembly,_chromosome:_4	AUGUSTUS	CDS	21860505	21861181	1	-	2	ID=g20550.t1.CDS1;Parent=g20550.t1;
OX371263.1_Lypha_dubia_genome_assembly,_chromosome:_4	AUGUSTUS	exon	21860505	21861181	.	-	.	ID=g20550.t1.exon1;Parent=g20550.t1;
OX371263.1_Lypha_dubia_genome_assembly,_chromosome:_4	AUGUSTUS	intron	21861182	21862032	1	-	.	ID=g20550.t1.intron1;Parent=g20550.t1;
OX371263.1_Lypha_dubia_genome_assembly,_chromosome:_4	AUGUSTUS	CDS	21862033	21862581	1	-	2	ID=g20550.t1.CDS2;Parent=g20550.t1;
OX371263.1_Lypha_dubia_genome_assembly,_chromosome:_4	AUGUSTUS	exon	21862033	21862581	.	-	.	ID=g20550.t1.exon2;Parent=g20550.t1;
OX371263.1_Lypha_dubia_genome_assembly,_chromosome:_4	AUGUSTUS	intron	21862582	21862719	1	-	.	ID=g20550.t1.intron2;Parent=g20550.t1;
OX371263.1_Lypha_dubia_genome_assembly,_chromosome:_4	AUGUSTUS	CDS	21862720	21862882	1	-	0	ID=g20550.t1.CDS3;Parent=g20550.t1;
OX371263.1_Lypha_dubia_genome_assembly,_chromosome:_4	AUGUSTUS	exon	21862720	21862882	.	-	.	ID=g20550.t1.exon3;Parent=g20550.t1;
OX371263.1_Lypha_dubia_genome_assembly,_chromosome:_4	AUGUSTUS	start_codon	21862880	21862882	.	-	0	ID=g20550.t1.start1;Parent=g20550.t1;
OX371263.1_Lypha_dubia_genome_assembly,_chromosome:_4	AUGUSTUS	gene	21932589	21933506	.	+	.	ID=g20551;
OX371263.1_Lypha_dubia_genome_assembly,_chromosome:_4	AUGUSTUS	mRNA	21932589	21933506	1	+	.	ID=g20551.t1;Parent=g20551;
OX371263.1_Lypha_dubia_genome_assembly,_chromosome:_4	AUGUSTUS	start_codon	21932589	21932591	.	+	0	ID=g20551.t1.start1;Parent=g20551.t1;
OX371263.1_Lypha_dubia_genome_assembly,_chromosome:_4	AUGUSTUS	CDS	21932589	21933506	1	+	0	ID=g20551.t1.CDS1;Parent=g20551.t1;
OX371263.1_Lypha_dubia_genome_assembly,_chromosome:_4	AUGUSTUS	exon	21932589	21933506	.	+	.	ID=g20551.t1.exon1;Parent=g20551.t1;
OX371263.1_Lypha_dubia_genome_assembly,_chromosome:_4	AUGUSTUS	stop_codon	21933504	21933506	.	+	0	ID=g20551.t1.stop1;Parent=g20551.t1;
OX371263.1_Lypha_dubia_genome_assembly,_chromosome:_4	AUGUSTUS	gene	21934313	21935346	.	-	.	ID=g20552;
OX371263.1_Lypha_dubia_genome_assembly,_chromosome:_4	AUGUSTUS	mRNA	21934313	21935346	0.37	-	.	ID=g20552.t1;Parent=g20552;
OX371263.1_Lypha_dubia_genome_assembly,_chromosome:_4	AUGUSTUS	stop_codon	21934313	21934315	.	-	0	ID=g20552.t1.stop1;Parent=g20552.t1;
OX371263.1_Lypha_dubia_genome_assembly,_chromosome:_4	AUGUSTUS	CDS	21934313	21934325	0.9	-	1	ID=g20552.t1.CDS1;Parent=g20552.t1;
OX371263.1_Lypha_dubia_genome_assembly,_chromosome:_4	AUGUSTUS	exon	21934313	21934325	.	-	.	ID=g20552.t1.exon1;Parent=g20552.t1;
OX371263.1_Lypha_dubia_genome_assembly,_chromosome:_4	AUGUSTUS	intron	21934326	21934398	0.9	-	.	ID=g20552.t1.intron1;Parent=g20552.t1;
OX371263.1_Lypha_dubia_genome_assembly,_chromosome:_4	AUGUSTUS	CDS	21934399	21935230	0.4	-	2	ID=g20552.t1.CDS2;Parent=g20552.t1;
OX371263.1_Lypha_dubia_genome_assembly,_chromosome:_4	AUGUSTUS	exon	21934399	21935230	.	-	.	ID=g20552.t1.exon2;Parent=g20552.t1;
OX371263.1_Lypha_dubia_genome_assembly,_chromosome:_4	AUGUSTUS	intron	21935231	21935291	0.4	-	.	ID=g20552.t1.intron2;Parent=g20552.t1;
OX371263.1_Lypha_dubia_genome_assembly,_chromosome:_4	AUGUSTUS	CDS	21935292	21935346	0.54	-	0	ID=g20552.t1.CDS3;Parent=g20552.t1;
OX371263.1_Lypha_dubia_genome_assembly,_chromosome:_4	AUGUSTUS	exon	21935292	21935346	.	-	.	ID=g20552.t1.exon3;Parent=g20552.t1;
OX371263.1_Lypha_dubia_genome_assembly,_chromosome:_4	AUGUSTUS	start_codon	21935344	21935346	.	-	0	ID=g20552.t1.start1;Parent=g20552.t1;
OX371263.1_Lypha_dubia_genome_assembly,_chromosome:_4	AUGUSTUS	gene	21945058	21958550	.	+	.	ID=g20553;
OX371263.1_Lypha_dubia_genome_assembly,_chromosome:_4	AUGUSTUS	mRNA	21945058	21958550	1	+	.	ID=g20553.t1;Parent=g20553;
OX371263.1_Lypha_dubia_genome_assembly,_chromosome:_4	AUGUSTUS	start_codon	21945058	21945060	.	+	0	ID=g20553.t1.start1;Parent=g20553.t1;
OX371263.1_Lypha_dubia_genome_assembly,_chromosome:_4	AUGUSTUS	CDS	21945058	21946293	1	+	0	ID=g20553.t1.CDS1;Parent=g20553.t1;
OX371263.1_Lypha_dubia_genome_assembly,_chromosome:_4	AUGUSTUS	exon	21945058	21946293	.	+	.	ID=g20553.t1.exon1;Parent=g20553.t1;
OX371263.1_Lypha_dubia_genome_assembly,_chromosome:_4	AUGUSTUS	intron	21946294	21956011	1	+	.	ID=g20553.t1.intron1;Parent=g20553.t1;
OX371263.1_Lypha_dubia_genome_assembly,_chromosome:_4	AUGUSTUS	CDS	21956012	21956080	1	+	0	ID=g20553.t1.CDS2;Parent=g20553.t1;
OX371263.1_Lypha_dubia_genome_assembly,_chromosome:_4	AUGUSTUS	exon	21956012	21956080	.	+	.	ID=g20553.t1.exon2;Parent=g20553.t1;
OX371263.1_Lypha_dubia_genome_assembly,_chromosome:_4	AUGUSTUS	intron	21956081	21957791	1	+	.	ID=g20553.t1.intron2;Parent=g20553.t1;
OX371263.1_Lypha_dubia_genome_assembly,_chromosome:_4	AUGUSTUS	CDS	21957792	21958550	1	+	0	ID=g20553.t1.CDS3;Parent=g20553.t1;
OX371263.1_Lypha_dubia_genome_assembly,_chromosome:_4	AUGUSTUS	exon	21957792	21958550	.	+	.	ID=g20553.t1.exon3;Parent=g20553.t1;
OX371263.1_Lypha_dubia_genome_assembly,_chromosome:_4	AUGUSTUS	stop_codon	21958548	21958550	.	+	0	ID=g20553.t1.stop1;Parent=g20553.t1;
OX371263.1_Lypha_dubia_genome_assembly,_chromosome:_4	AUGUSTUS	gene	22006878	22008989	.	-	.	ID=g20554;
OX371263.1_Lypha_dubia_genome_assembly,_chromosome:_4	AUGUSTUS	mRNA	22006878	22008989	1	-	.	ID=g20554.t1;Parent=g20554;
OX371263.1_Lypha_dubia_genome_assembly,_chromosome:_4	AUGUSTUS	stop_codon	22006878	22006880	.	-	0	ID=g20554.t1.stop1;Parent=g20554.t1;
OX371263.1_Lypha_dubia_genome_assembly,_chromosome:_4	AUGUSTUS	CDS	22006878	22007569	1	-	2	ID=g20554.t1.CDS1;Parent=g20554.t1;
OX371263.1_Lypha_dubia_genome_assembly,_chromosome:_4	AUGUSTUS	exon	22006878	22007569	.	-	.	ID=g20554.t1.exon1;Parent=g20554.t1;
OX371263.1_Lypha_dubia_genome_assembly,_chromosome:_4	AUGUSTUS	intron	22007570	22008910	1	-	.	ID=g20554.t1.intron1;Parent=g20554.t1;
OX371263.1_Lypha_dubia_genome_assembly,_chromosome:_4	AUGUSTUS	CDS	22008911	22008989	1	-	0	ID=g20554.t1.CDS2;Parent=g20554.t1;
OX371263.1_Lypha_dubia_genome_assembly,_chromosome:_4	AUGUSTUS	exon	22008911	22008989	.	-	.	ID=g20554.t1.exon2;Parent=g20554.t1;
OX371263.1_Lypha_dubia_genome_assembly,_chromosome:_4	AUGUSTUS	start_codon	22008987	22008989	.	-	0	ID=g20554.t1.start1;Parent=g20554.t1;
OX371263.1_Lypha_dubia_genome_assembly,_chromosome:_4	AUGUSTUS	gene	22032907	22046885	.	-	.	ID=g20555;
OX371263.1_Lypha_dubia_genome_assembly,_chromosome:_4	AUGUSTUS	mRNA	22032907	22046885	1	-	.	ID=g20555.t1;Parent=g20555;
OX371263.1_Lypha_dubia_genome_assembly,_chromosome:_4	AUGUSTUS	stop_codon	22032907	22032909	.	-	0	ID=g20555.t1.stop1;Parent=g20555.t1;
OX371263.1_Lypha_dubia_genome_assembly,_chromosome:_4	AUGUSTUS	CDS	22032907	22032976	1	-	1	ID=g20555.t1.CDS1;Parent=g20555.t1;
OX371263.1_Lypha_dubia_genome_assembly,_chromosome:_4	AUGUSTUS	exon	22032907	22032976	.	-	.	ID=g20555.t1.exon1;Parent=g20555.t1;
OX371263.1_Lypha_dubia_genome_assembly,_chromosome:_4	AUGUSTUS	intron	22032977	22041093	1	-	.	ID=g20555.t1.intron1;Parent=g20555.t1;
OX371263.1_Lypha_dubia_genome_assembly,_chromosome:_4	AUGUSTUS	CDS	22041094	22041247	1	-	2	ID=g20555.t1.CDS2;Parent=g20555.t1;
OX371263.1_Lypha_dubia_genome_assembly,_chromosome:_4	AUGUSTUS	exon	22041094	22041247	.	-	.	ID=g20555.t1.exon2;Parent=g20555.t1;
OX371263.1_Lypha_dubia_genome_assembly,_chromosome:_4	AUGUSTUS	intron	22041248	22041323	1	-	.	ID=g20555.t1.intron2;Parent=g20555.t1;
OX371263.1_Lypha_dubia_genome_assembly,_chromosome:_4	AUGUSTUS	CDS	22041324	22044273	1	-	0	ID=g20555.t1.CDS3;Parent=g20555.t1;
OX371263.1_Lypha_dubia_genome_assembly,_chromosome:_4	AUGUSTUS	exon	22041324	22044273	.	-	.	ID=g20555.t1.exon3;Parent=g20555.t1;
OX371263.1_Lypha_dubia_genome_assembly,_chromosome:_4	AUGUSTUS	intron	22044274	22046318	1	-	.	ID=g20555.t1.intron3;Parent=g20555.t1;
OX371263.1_Lypha_dubia_genome_assembly,_chromosome:_4	AUGUSTUS	CDS	22046319	22046885	1	-	0	ID=g20555.t1.CDS4;Parent=g20555.t1;
OX371263.1_Lypha_dubia_genome_assembly,_chromosome:_4	AUGUSTUS	exon	22046319	22046885	.	-	.	ID=g20555.t1.exon4;Parent=g20555.t1;
OX371263.1_Lypha_dubia_genome_assembly,_chromosome:_4	AUGUSTUS	start_codon	22046883	22046885	.	-	0	ID=g20555.t1.start1;Parent=g20555.t1;
OX371263.1_Lypha_dubia_genome_assembly,_chromosome:_4	AUGUSTUS	gene	22053771	22055242	.	+	.	ID=g20556;
OX371263.1_Lypha_dubia_genome_assembly,_chromosome:_4	AUGUSTUS	mRNA	22053771	22055242	0.72	+	.	ID=g20556.t1;Parent=g20556;
OX371263.1_Lypha_dubia_genome_assembly,_chromosome:_4	AUGUSTUS	start_codon	22053771	22053773	.	+	0	ID=g20556.t1.start1;Parent=g20556.t1;
OX371263.1_Lypha_dubia_genome_assembly,_chromosome:_4	AUGUSTUS	CDS	22053771	22054211	0.81	+	0	ID=g20556.t1.CDS1;Parent=g20556.t1;
OX371263.1_Lypha_dubia_genome_assembly,_chromosome:_4	AUGUSTUS	exon	22053771	22054211	.	+	.	ID=g20556.t1.exon1;Parent=g20556.t1;
OX371263.1_Lypha_dubia_genome_assembly,_chromosome:_4	AUGUSTUS	intron	22054212	22054276	0.81	+	.	ID=g20556.t1.intron1;Parent=g20556.t1;
OX371263.1_Lypha_dubia_genome_assembly,_chromosome:_4	AUGUSTUS	CDS	22054277	22054557	0.83	+	0	ID=g20556.t1.CDS2;Parent=g20556.t1;
OX371263.1_Lypha_dubia_genome_assembly,_chromosome:_4	AUGUSTUS	exon	22054277	22054557	.	+	.	ID=g20556.t1.exon2;Parent=g20556.t1;
OX371263.1_Lypha_dubia_genome_assembly,_chromosome:_4	AUGUSTUS	intron	22054558	22054671	0.9	+	.	ID=g20556.t1.intron2;Parent=g20556.t1;
OX371263.1_Lypha_dubia_genome_assembly,_chromosome:_4	AUGUSTUS	CDS	22054672	22054848	0.89	+	1	ID=g20556.t1.CDS3;Parent=g20556.t1;
OX371263.1_Lypha_dubia_genome_assembly,_chromosome:_4	AUGUSTUS	exon	22054672	22054848	.	+	.	ID=g20556.t1.exon3;Parent=g20556.t1;
OX371263.1_Lypha_dubia_genome_assembly,_chromosome:_4	AUGUSTUS	intron	22054849	22054941	0.99	+	.	ID=g20556.t1.intron3;Parent=g20556.t1;
OX371263.1_Lypha_dubia_genome_assembly,_chromosome:_4	AUGUSTUS	CDS	22054942	22055242	0.99	+	1	ID=g20556.t1.CDS4;Parent=g20556.t1;
OX371263.1_Lypha_dubia_genome_assembly,_chromosome:_4	AUGUSTUS	exon	22054942	22055242	.	+	.	ID=g20556.t1.exon4;Parent=g20556.t1;
OX371263.1_Lypha_dubia_genome_assembly,_chromosome:_4	AUGUSTUS	stop_codon	22055240	22055242	.	+	0	ID=g20556.t1.stop1;Parent=g20556.t1;
OX371263.1_Lypha_dubia_genome_assembly,_chromosome:_4	AUGUSTUS	gene	22055706	22057453	.	+	.	ID=g20557;
OX371263.1_Lypha_dubia_genome_assembly,_chromosome:_4	AUGUSTUS	mRNA	22055706	22057453	0.28	+	.	ID=g20557.t1;Parent=g20557;
OX371263.1_Lypha_dubia_genome_assembly,_chromosome:_4	AUGUSTUS	start_codon	22055706	22055708	.	+	0	ID=g20557.t1.start1;Parent=g20557.t1;
OX371263.1_Lypha_dubia_genome_assembly,_chromosome:_4	AUGUSTUS	CDS	22055706	22056169	0.83	+	0	ID=g20557.t1.CDS1;Parent=g20557.t1;
OX371263.1_Lypha_dubia_genome_assembly,_chromosome:_4	AUGUSTUS	exon	22055706	22056169	.	+	.	ID=g20557.t1.exon1;Parent=g20557.t1;
OX371263.1_Lypha_dubia_genome_assembly,_chromosome:_4	AUGUSTUS	intron	22056170	22056255	0.84	+	.	ID=g20557.t1.intron1;Parent=g20557.t1;
OX371263.1_Lypha_dubia_genome_assembly,_chromosome:_4	AUGUSTUS	CDS	22056256	22056982	0.29	+	1	ID=g20557.t1.CDS2;Parent=g20557.t1;
OX371263.1_Lypha_dubia_genome_assembly,_chromosome:_4	AUGUSTUS	exon	22056256	22056982	.	+	.	ID=g20557.t1.exon2;Parent=g20557.t1;
OX371263.1_Lypha_dubia_genome_assembly,_chromosome:_4	AUGUSTUS	intron	22056983	22057066	0.34	+	.	ID=g20557.t1.intron2;Parent=g20557.t1;
OX371263.1_Lypha_dubia_genome_assembly,_chromosome:_4	AUGUSTUS	CDS	22057067	22057453	0.5	+	0	ID=g20557.t1.CDS3;Parent=g20557.t1;
OX371263.1_Lypha_dubia_genome_assembly,_chromosome:_4	AUGUSTUS	exon	22057067	22057453	.	+	.	ID=g20557.t1.exon3;Parent=g20557.t1;
OX371263.1_Lypha_dubia_genome_assembly,_chromosome:_4	AUGUSTUS	stop_codon	22057451	22057453	.	+	0	ID=g20557.t1.stop1;Parent=g20557.t1;
OX371263.1_Lypha_dubia_genome_assembly,_chromosome:_4	AUGUSTUS	gene	22061024	22061560	.	-	.	ID=g20558;
OX371263.1_Lypha_dubia_genome_assembly,_chromosome:_4	AUGUSTUS	mRNA	22061024	22061560	1	-	.	ID=g20558.t1;Parent=g20558;
OX371263.1_Lypha_dubia_genome_assembly,_chromosome:_4	AUGUSTUS	stop_codon	22061024	22061026	.	-	0	ID=g20558.t1.stop1;Parent=g20558.t1;
OX371263.1_Lypha_dubia_genome_assembly,_chromosome:_4	AUGUSTUS	CDS	22061024	22061560	1	-	0	ID=g20558.t1.CDS1;Parent=g20558.t1;
OX371263.1_Lypha_dubia_genome_assembly,_chromosome:_4	AUGUSTUS	exon	22061024	22061560	.	-	.	ID=g20558.t1.exon1;Parent=g20558.t1;
OX371263.1_Lypha_dubia_genome_assembly,_chromosome:_4	AUGUSTUS	start_codon	22061558	22061560	.	-	0	ID=g20558.t1.start1;Parent=g20558.t1;
OX371263.1_Lypha_dubia_genome_assembly,_chromosome:_4	AUGUSTUS	gene	22082561	22083950	.	+	.	ID=g20559;
OX371263.1_Lypha_dubia_genome_assembly,_chromosome:_4	AUGUSTUS	mRNA	22082561	22083950	1	+	.	ID=g20559.t1;Parent=g20559;
OX371263.1_Lypha_dubia_genome_assembly,_chromosome:_4	AUGUSTUS	start_codon	22082561	22082563	.	+	0	ID=g20559.t1.start1;Parent=g20559.t1;
OX371263.1_Lypha_dubia_genome_assembly,_chromosome:_4	AUGUSTUS	CDS	22082561	22083407	1	+	0	ID=g20559.t1.CDS1;Parent=g20559.t1;
OX371263.1_Lypha_dubia_genome_assembly,_chromosome:_4	AUGUSTUS	exon	22082561	22083407	.	+	.	ID=g20559.t1.exon1;Parent=g20559.t1;
OX371263.1_Lypha_dubia_genome_assembly,_chromosome:_4	AUGUSTUS	intron	22083408	22083476	1	+	.	ID=g20559.t1.intron1;Parent=g20559.t1;
OX371263.1_Lypha_dubia_genome_assembly,_chromosome:_4	AUGUSTUS	CDS	22083477	22083675	1	+	2	ID=g20559.t1.CDS2;Parent=g20559.t1;
OX371263.1_Lypha_dubia_genome_assembly,_chromosome:_4	AUGUSTUS	exon	22083477	22083675	.	+	.	ID=g20559.t1.exon2;Parent=g20559.t1;
OX371263.1_Lypha_dubia_genome_assembly,_chromosome:_4	AUGUSTUS	intron	22083676	22083736	1	+	.	ID=g20559.t1.intron2;Parent=g20559.t1;
OX371263.1_Lypha_dubia_genome_assembly,_chromosome:_4	AUGUSTUS	CDS	22083737	22083950	1	+	1	ID=g20559.t1.CDS3;Parent=g20559.t1;
OX371263.1_Lypha_dubia_genome_assembly,_chromosome:_4	AUGUSTUS	exon	22083737	22083950	.	+	.	ID=g20559.t1.exon3;Parent=g20559.t1;
OX371263.1_Lypha_dubia_genome_assembly,_chromosome:_4	AUGUSTUS	stop_codon	22083948	22083950	.	+	0	ID=g20559.t1.stop1;Parent=g20559.t1;
OX371263.1_Lypha_dubia_genome_assembly,_chromosome:_4	AUGUSTUS	gene	22096636	22096962	.	+	.	ID=g20560;
OX371263.1_Lypha_dubia_genome_assembly,_chromosome:_4	AUGUSTUS	mRNA	22096636	22096962	1	+	.	ID=g20560.t1;Parent=g20560;
OX371263.1_Lypha_dubia_genome_assembly,_chromosome:_4	AUGUSTUS	start_codon	22096636	22096638	.	+	0	ID=g20560.t1.start1;Parent=g20560.t1;
OX371263.1_Lypha_dubia_genome_assembly,_chromosome:_4	AUGUSTUS	CDS	22096636	22096962	1	+	0	ID=g20560.t1.CDS1;Parent=g20560.t1;
OX371263.1_Lypha_dubia_genome_assembly,_chromosome:_4	AUGUSTUS	exon	22096636	22096962	.	+	.	ID=g20560.t1.exon1;Parent=g20560.t1;
OX371263.1_Lypha_dubia_genome_assembly,_chromosome:_4	AUGUSTUS	stop_codon	22096960	22096962	.	+	0	ID=g20560.t1.stop1;Parent=g20560.t1;
OX371263.1_Lypha_dubia_genome_assembly,_chromosome:_4	AUGUSTUS	gene	22107086	22108849	.	+	.	ID=g20561;
OX371263.1_Lypha_dubia_genome_assembly,_chromosome:_4	AUGUSTUS	mRNA	22107086	22108849	1	+	.	ID=g20561.t1;Parent=g20561;
OX371263.1_Lypha_dubia_genome_assembly,_chromosome:_4	AUGUSTUS	start_codon	22107086	22107088	.	+	0	ID=g20561.t1.start1;Parent=g20561.t1;
OX371263.1_Lypha_dubia_genome_assembly,_chromosome:_4	AUGUSTUS	CDS	22107086	22108849	1	+	0	ID=g20561.t1.CDS1;Parent=g20561.t1;
OX371263.1_Lypha_dubia_genome_assembly,_chromosome:_4	AUGUSTUS	exon	22107086	22108849	.	+	.	ID=g20561.t1.exon1;Parent=g20561.t1;
OX371263.1_Lypha_dubia_genome_assembly,_chromosome:_4	AUGUSTUS	stop_codon	22108847	22108849	.	+	0	ID=g20561.t1.stop1;Parent=g20561.t1;
OX371263.1_Lypha_dubia_genome_assembly,_chromosome:_4	AUGUSTUS	gene	22113816	22118464	.	+	.	ID=g20562;
OX371263.1_Lypha_dubia_genome_assembly,_chromosome:_4	AUGUSTUS	mRNA	22113816	22118464	1	+	.	ID=g20562.t1;Parent=g20562;
OX371263.1_Lypha_dubia_genome_assembly,_chromosome:_4	AUGUSTUS	start_codon	22113816	22113818	.	+	0	ID=g20562.t1.start1;Parent=g20562.t1;
OX371263.1_Lypha_dubia_genome_assembly,_chromosome:_4	AUGUSTUS	CDS	22113816	22114029	1	+	0	ID=g20562.t1.CDS1;Parent=g20562.t1;
OX371263.1_Lypha_dubia_genome_assembly,_chromosome:_4	AUGUSTUS	exon	22113816	22114029	.	+	.	ID=g20562.t1.exon1;Parent=g20562.t1;
OX371263.1_Lypha_dubia_genome_assembly,_chromosome:_4	AUGUSTUS	intron	22114030	22117392	1	+	.	ID=g20562.t1.intron1;Parent=g20562.t1;
OX371263.1_Lypha_dubia_genome_assembly,_chromosome:_4	AUGUSTUS	CDS	22117393	22117988	1	+	2	ID=g20562.t1.CDS2;Parent=g20562.t1;
OX371263.1_Lypha_dubia_genome_assembly,_chromosome:_4	AUGUSTUS	exon	22117393	22117988	.	+	.	ID=g20562.t1.exon2;Parent=g20562.t1;
OX371263.1_Lypha_dubia_genome_assembly,_chromosome:_4	AUGUSTUS	intron	22117989	22118077	1	+	.	ID=g20562.t1.intron2;Parent=g20562.t1;
OX371263.1_Lypha_dubia_genome_assembly,_chromosome:_4	AUGUSTUS	CDS	22118078	22118464	1	+	0	ID=g20562.t1.CDS3;Parent=g20562.t1;
OX371263.1_Lypha_dubia_genome_assembly,_chromosome:_4	AUGUSTUS	exon	22118078	22118464	.	+	.	ID=g20562.t1.exon3;Parent=g20562.t1;
OX371263.1_Lypha_dubia_genome_assembly,_chromosome:_4	AUGUSTUS	stop_codon	22118462	22118464	.	+	0	ID=g20562.t1.stop1;Parent=g20562.t1;
OX371263.1_Lypha_dubia_genome_assembly,_chromosome:_4	AUGUSTUS	gene	22150240	22164221	.	+	.	ID=g20563;
OX371263.1_Lypha_dubia_genome_assembly,_chromosome:_4	AUGUSTUS	mRNA	22150240	22164221	1	+	.	ID=g20563.t1;Parent=g20563;
OX371263.1_Lypha_dubia_genome_assembly,_chromosome:_4	AUGUSTUS	start_codon	22150240	22150242	.	+	0	ID=g20563.t1.start1;Parent=g20563.t1;
OX371263.1_Lypha_dubia_genome_assembly,_chromosome:_4	AUGUSTUS	CDS	22150240	22150525	1	+	0	ID=g20563.t1.CDS1;Parent=g20563.t1;
OX371263.1_Lypha_dubia_genome_assembly,_chromosome:_4	AUGUSTUS	exon	22150240	22150525	.	+	.	ID=g20563.t1.exon1;Parent=g20563.t1;
OX371263.1_Lypha_dubia_genome_assembly,_chromosome:_4	AUGUSTUS	intron	22150526	22161458	1	+	.	ID=g20563.t1.intron1;Parent=g20563.t1;
OX371263.1_Lypha_dubia_genome_assembly,_chromosome:_4	AUGUSTUS	CDS	22161459	22161806	1	+	2	ID=g20563.t1.CDS2;Parent=g20563.t1;
OX371263.1_Lypha_dubia_genome_assembly,_chromosome:_4	AUGUSTUS	exon	22161459	22161806	.	+	.	ID=g20563.t1.exon2;Parent=g20563.t1;
OX371263.1_Lypha_dubia_genome_assembly,_chromosome:_4	AUGUSTUS	intron	22161807	22163187	1	+	.	ID=g20563.t1.intron2;Parent=g20563.t1;
OX371263.1_Lypha_dubia_genome_assembly,_chromosome:_4	AUGUSTUS	CDS	22163188	22164221	1	+	2	ID=g20563.t1.CDS3;Parent=g20563.t1;
OX371263.1_Lypha_dubia_genome_assembly,_chromosome:_4	AUGUSTUS	exon	22163188	22164221	.	+	.	ID=g20563.t1.exon3;Parent=g20563.t1;
OX371263.1_Lypha_dubia_genome_assembly,_chromosome:_4	AUGUSTUS	stop_codon	22164219	22164221	.	+	0	ID=g20563.t1.stop1;Parent=g20563.t1;
OX371263.1_Lypha_dubia_genome_assembly,_chromosome:_4	AUGUSTUS	gene	22169574	22171052	.	-	.	ID=g20564;
OX371263.1_Lypha_dubia_genome_assembly,_chromosome:_4	AUGUSTUS	mRNA	22169574	22171052	1	-	.	ID=g20564.t1;Parent=g20564;
OX371263.1_Lypha_dubia_genome_assembly,_chromosome:_4	AUGUSTUS	stop_codon	22169574	22169576	.	-	0	ID=g20564.t1.stop1;Parent=g20564.t1;
OX371263.1_Lypha_dubia_genome_assembly,_chromosome:_4	AUGUSTUS	CDS	22169574	22169630	1	-	0	ID=g20564.t1.CDS1;Parent=g20564.t1;
OX371263.1_Lypha_dubia_genome_assembly,_chromosome:_4	AUGUSTUS	exon	22169574	22169630	.	-	.	ID=g20564.t1.exon1;Parent=g20564.t1;
OX371263.1_Lypha_dubia_genome_assembly,_chromosome:_4	AUGUSTUS	intron	22169631	22169945	1	-	.	ID=g20564.t1.intron1;Parent=g20564.t1;
OX371263.1_Lypha_dubia_genome_assembly,_chromosome:_4	AUGUSTUS	CDS	22169946	22170388	1	-	2	ID=g20564.t1.CDS2;Parent=g20564.t1;
OX371263.1_Lypha_dubia_genome_assembly,_chromosome:_4	AUGUSTUS	exon	22169946	22170388	.	-	.	ID=g20564.t1.exon2;Parent=g20564.t1;
OX371263.1_Lypha_dubia_genome_assembly,_chromosome:_4	AUGUSTUS	intron	22170389	22170440	1	-	.	ID=g20564.t1.intron2;Parent=g20564.t1;
OX371263.1_Lypha_dubia_genome_assembly,_chromosome:_4	AUGUSTUS	CDS	22170441	22170541	1	-	1	ID=g20564.t1.CDS3;Parent=g20564.t1;
OX371263.1_Lypha_dubia_genome_assembly,_chromosome:_4	AUGUSTUS	exon	22170441	22170541	.	-	.	ID=g20564.t1.exon3;Parent=g20564.t1;
OX371263.1_Lypha_dubia_genome_assembly,_chromosome:_4	AUGUSTUS	intron	22170542	22170599	1	-	.	ID=g20564.t1.intron3;Parent=g20564.t1;
OX371263.1_Lypha_dubia_genome_assembly,_chromosome:_4	AUGUSTUS	CDS	22170600	22170918	1	-	2	ID=g20564.t1.CDS4;Parent=g20564.t1;
OX371263.1_Lypha_dubia_genome_assembly,_chromosome:_4	AUGUSTUS	exon	22170600	22170918	.	-	.	ID=g20564.t1.exon4;Parent=g20564.t1;
OX371263.1_Lypha_dubia_genome_assembly,_chromosome:_4	AUGUSTUS	intron	22170919	22170979	1	-	.	ID=g20564.t1.intron4;Parent=g20564.t1;
OX371263.1_Lypha_dubia_genome_assembly,_chromosome:_4	AUGUSTUS	CDS	22170980	22171052	1	-	0	ID=g20564.t1.CDS5;Parent=g20564.t1;
OX371263.1_Lypha_dubia_genome_assembly,_chromosome:_4	AUGUSTUS	exon	22170980	22171052	.	-	.	ID=g20564.t1.exon5;Parent=g20564.t1;
OX371263.1_Lypha_dubia_genome_assembly,_chromosome:_4	AUGUSTUS	start_codon	22171050	22171052	.	-	0	ID=g20564.t1.start1;Parent=g20564.t1;
OX371263.1_Lypha_dubia_genome_assembly,_chromosome:_4	AUGUSTUS	gene	22174731	22175771	.	+	.	ID=g20565;
OX371263.1_Lypha_dubia_genome_assembly,_chromosome:_4	AUGUSTUS	mRNA	22174731	22175771	1	+	.	ID=g20565.t1;Parent=g20565;
OX371263.1_Lypha_dubia_genome_assembly,_chromosome:_4	AUGUSTUS	start_codon	22174731	22174733	.	+	0	ID=g20565.t1.start1;Parent=g20565.t1;
OX371263.1_Lypha_dubia_genome_assembly,_chromosome:_4	AUGUSTUS	CDS	22174731	22174792	1	+	0	ID=g20565.t1.CDS1;Parent=g20565.t1;
OX371263.1_Lypha_dubia_genome_assembly,_chromosome:_4	AUGUSTUS	exon	22174731	22174792	.	+	.	ID=g20565.t1.exon1;Parent=g20565.t1;
OX371263.1_Lypha_dubia_genome_assembly,_chromosome:_4	AUGUSTUS	intron	22174793	22174849	1	+	.	ID=g20565.t1.intron1;Parent=g20565.t1;
OX371263.1_Lypha_dubia_genome_assembly,_chromosome:_4	AUGUSTUS	CDS	22174850	22175029	1	+	1	ID=g20565.t1.CDS2;Parent=g20565.t1;
OX371263.1_Lypha_dubia_genome_assembly,_chromosome:_4	AUGUSTUS	exon	22174850	22175029	.	+	.	ID=g20565.t1.exon2;Parent=g20565.t1;
OX371263.1_Lypha_dubia_genome_assembly,_chromosome:_4	AUGUSTUS	intron	22175030	22175124	1	+	.	ID=g20565.t1.intron2;Parent=g20565.t1;
OX371263.1_Lypha_dubia_genome_assembly,_chromosome:_4	AUGUSTUS	CDS	22175125	22175596	1	+	1	ID=g20565.t1.CDS3;Parent=g20565.t1;
OX371263.1_Lypha_dubia_genome_assembly,_chromosome:_4	AUGUSTUS	exon	22175125	22175596	.	+	.	ID=g20565.t1.exon3;Parent=g20565.t1;
OX371263.1_Lypha_dubia_genome_assembly,_chromosome:_4	AUGUSTUS	intron	22175597	22175666	1	+	.	ID=g20565.t1.intron3;Parent=g20565.t1;
OX371263.1_Lypha_dubia_genome_assembly,_chromosome:_4	AUGUSTUS	CDS	22175667	22175771	1	+	0	ID=g20565.t1.CDS4;Parent=g20565.t1;
OX371263.1_Lypha_dubia_genome_assembly,_chromosome:_4	AUGUSTUS	exon	22175667	22175771	.	+	.	ID=g20565.t1.exon4;Parent=g20565.t1;
OX371263.1_Lypha_dubia_genome_assembly,_chromosome:_4	AUGUSTUS	stop_codon	22175769	22175771	.	+	0	ID=g20565.t1.stop1;Parent=g20565.t1;
OX371263.1_Lypha_dubia_genome_assembly,_chromosome:_4	AUGUSTUS	gene	22178672	22183509	.	+	.	ID=g20566;
OX371263.1_Lypha_dubia_genome_assembly,_chromosome:_4	AUGUSTUS	mRNA	22178672	22183509	1	+	.	ID=g20566.t1;Parent=g20566;
OX371263.1_Lypha_dubia_genome_assembly,_chromosome:_4	AUGUSTUS	start_codon	22178672	22178674	.	+	0	ID=g20566.t1.start1;Parent=g20566.t1;
OX371263.1_Lypha_dubia_genome_assembly,_chromosome:_4	AUGUSTUS	CDS	22178672	22178902	1	+	0	ID=g20566.t1.CDS1;Parent=g20566.t1;
OX371263.1_Lypha_dubia_genome_assembly,_chromosome:_4	AUGUSTUS	exon	22178672	22178902	.	+	.	ID=g20566.t1.exon1;Parent=g20566.t1;
OX371263.1_Lypha_dubia_genome_assembly,_chromosome:_4	AUGUSTUS	intron	22178903	22181024	1	+	.	ID=g20566.t1.intron1;Parent=g20566.t1;
OX371263.1_Lypha_dubia_genome_assembly,_chromosome:_4	AUGUSTUS	CDS	22181025	22181523	1	+	0	ID=g20566.t1.CDS2;Parent=g20566.t1;
OX371263.1_Lypha_dubia_genome_assembly,_chromosome:_4	AUGUSTUS	exon	22181025	22181523	.	+	.	ID=g20566.t1.exon2;Parent=g20566.t1;
OX371263.1_Lypha_dubia_genome_assembly,_chromosome:_4	AUGUSTUS	intron	22181524	22182546	1	+	.	ID=g20566.t1.intron2;Parent=g20566.t1;
OX371263.1_Lypha_dubia_genome_assembly,_chromosome:_4	AUGUSTUS	CDS	22182547	22182884	1	+	2	ID=g20566.t1.CDS3;Parent=g20566.t1;
OX371263.1_Lypha_dubia_genome_assembly,_chromosome:_4	AUGUSTUS	exon	22182547	22182884	.	+	.	ID=g20566.t1.exon3;Parent=g20566.t1;
OX371263.1_Lypha_dubia_genome_assembly,_chromosome:_4	AUGUSTUS	intron	22182885	22182955	1	+	.	ID=g20566.t1.intron3;Parent=g20566.t1;
OX371263.1_Lypha_dubia_genome_assembly,_chromosome:_4	AUGUSTUS	CDS	22182956	22183402	1	+	0	ID=g20566.t1.CDS4;Parent=g20566.t1;
OX371263.1_Lypha_dubia_genome_assembly,_chromosome:_4	AUGUSTUS	exon	22182956	22183402	.	+	.	ID=g20566.t1.exon4;Parent=g20566.t1;
OX371263.1_Lypha_dubia_genome_assembly,_chromosome:_4	AUGUSTUS	intron	22183403	22183452	1	+	.	ID=g20566.t1.intron4;Parent=g20566.t1;
OX371263.1_Lypha_dubia_genome_assembly,_chromosome:_4	AUGUSTUS	CDS	22183453	22183509	1	+	0	ID=g20566.t1.CDS5;Parent=g20566.t1;
OX371263.1_Lypha_dubia_genome_assembly,_chromosome:_4	AUGUSTUS	exon	22183453	22183509	.	+	.	ID=g20566.t1.exon5;Parent=g20566.t1;
OX371263.1_Lypha_dubia_genome_assembly,_chromosome:_4	AUGUSTUS	stop_codon	22183507	22183509	.	+	0	ID=g20566.t1.stop1;Parent=g20566.t1;
OX371263.1_Lypha_dubia_genome_assembly,_chromosome:_4	AUGUSTUS	mRNA	22178672	22183509	0.6	+	.	ID=g20566.t2;Parent=g20566;
OX371263.1_Lypha_dubia_genome_assembly,_chromosome:_4	AUGUSTUS	start_codon	22178672	22178674	.	+	0	ID=g20566.t2.start1;Parent=g20566.t2;
OX371263.1_Lypha_dubia_genome_assembly,_chromosome:_4	AUGUSTUS	CDS	22178672	22178902	1	+	0	ID=g20566.t2.CDS1;Parent=g20566.t2;
OX371263.1_Lypha_dubia_genome_assembly,_chromosome:_4	AUGUSTUS	exon	22178672	22178902	.	+	.	ID=g20566.t2.exon1;Parent=g20566.t2;
OX371263.1_Lypha_dubia_genome_assembly,_chromosome:_4	AUGUSTUS	intron	22178903	22181024	1	+	.	ID=g20566.t2.intron1;Parent=g20566.t2;
OX371263.1_Lypha_dubia_genome_assembly,_chromosome:_4	AUGUSTUS	CDS	22181025	22181523	1	+	0	ID=g20566.t2.CDS2;Parent=g20566.t2;
OX371263.1_Lypha_dubia_genome_assembly,_chromosome:_4	AUGUSTUS	exon	22181025	22181523	.	+	.	ID=g20566.t2.exon2;Parent=g20566.t2;
OX371263.1_Lypha_dubia_genome_assembly,_chromosome:_4	AUGUSTUS	intron	22181524	22182546	1	+	.	ID=g20566.t2.intron2;Parent=g20566.t2;
OX371263.1_Lypha_dubia_genome_assembly,_chromosome:_4	AUGUSTUS	CDS	22182547	22182884	1	+	2	ID=g20566.t2.CDS3;Parent=g20566.t2;
OX371263.1_Lypha_dubia_genome_assembly,_chromosome:_4	AUGUSTUS	exon	22182547	22182884	.	+	.	ID=g20566.t2.exon3;Parent=g20566.t2;
OX371263.1_Lypha_dubia_genome_assembly,_chromosome:_4	AUGUSTUS	intron	22182885	22182955	1	+	.	ID=g20566.t2.intron3;Parent=g20566.t2;
OX371263.1_Lypha_dubia_genome_assembly,_chromosome:_4	AUGUSTUS	CDS	22182956	22183402	1	+	0	ID=g20566.t2.CDS4;Parent=g20566.t2;
OX371263.1_Lypha_dubia_genome_assembly,_chromosome:_4	AUGUSTUS	exon	22182956	22183402	.	+	.	ID=g20566.t2.exon4;Parent=g20566.t2;
OX371263.1_Lypha_dubia_genome_assembly,_chromosome:_4	AUGUSTUS	intron	22183403	22183455	0.6	+	.	ID=g20566.t2.intron4;Parent=g20566.t2;
OX371263.1_Lypha_dubia_genome_assembly,_chromosome:_4	AUGUSTUS	CDS	22183456	22183509	0.6	+	0	ID=g20566.t2.CDS5;Parent=g20566.t2;
OX371263.1_Lypha_dubia_genome_assembly,_chromosome:_4	AUGUSTUS	exon	22183456	22183509	.	+	.	ID=g20566.t2.exon5;Parent=g20566.t2;
OX371263.1_Lypha_dubia_genome_assembly,_chromosome:_4	AUGUSTUS	stop_codon	22183507	22183509	.	+	0	ID=g20566.t2.stop1;Parent=g20566.t2;
OX371263.1_Lypha_dubia_genome_assembly,_chromosome:_4	AUGUSTUS	gene	22190004	22195725	.	-	.	ID=g20567;
OX371263.1_Lypha_dubia_genome_assembly,_chromosome:_4	AUGUSTUS	mRNA	22190004	22195725	1	-	.	ID=g20567.t1;Parent=g20567;
OX371263.1_Lypha_dubia_genome_assembly,_chromosome:_4	AUGUSTUS	stop_codon	22190004	22190006	.	-	0	ID=g20567.t1.stop1;Parent=g20567.t1;
OX371263.1_Lypha_dubia_genome_assembly,_chromosome:_4	AUGUSTUS	CDS	22190004	22190243	1	-	0	ID=g20567.t1.CDS1;Parent=g20567.t1;
OX371263.1_Lypha_dubia_genome_assembly,_chromosome:_4	AUGUSTUS	exon	22190004	22190243	.	-	.	ID=g20567.t1.exon1;Parent=g20567.t1;
OX371263.1_Lypha_dubia_genome_assembly,_chromosome:_4	AUGUSTUS	intron	22190244	22190305	1	-	.	ID=g20567.t1.intron1;Parent=g20567.t1;
OX371263.1_Lypha_dubia_genome_assembly,_chromosome:_4	AUGUSTUS	CDS	22190306	22190518	1	-	0	ID=g20567.t1.CDS2;Parent=g20567.t1;
OX371263.1_Lypha_dubia_genome_assembly,_chromosome:_4	AUGUSTUS	exon	22190306	22190518	.	-	.	ID=g20567.t1.exon2;Parent=g20567.t1;
OX371263.1_Lypha_dubia_genome_assembly,_chromosome:_4	AUGUSTUS	intron	22190519	22190592	1	-	.	ID=g20567.t1.intron2;Parent=g20567.t1;
OX371263.1_Lypha_dubia_genome_assembly,_chromosome:_4	AUGUSTUS	CDS	22190593	22190667	1	-	0	ID=g20567.t1.CDS3;Parent=g20567.t1;
OX371263.1_Lypha_dubia_genome_assembly,_chromosome:_4	AUGUSTUS	exon	22190593	22190667	.	-	.	ID=g20567.t1.exon3;Parent=g20567.t1;
OX371263.1_Lypha_dubia_genome_assembly,_chromosome:_4	AUGUSTUS	intron	22190668	22190743	1	-	.	ID=g20567.t1.intron3;Parent=g20567.t1;
OX371263.1_Lypha_dubia_genome_assembly,_chromosome:_4	AUGUSTUS	CDS	22190744	22193623	1	-	0	ID=g20567.t1.CDS4;Parent=g20567.t1;
OX371263.1_Lypha_dubia_genome_assembly,_chromosome:_4	AUGUSTUS	exon	22190744	22193623	.	-	.	ID=g20567.t1.exon4;Parent=g20567.t1;
OX371263.1_Lypha_dubia_genome_assembly,_chromosome:_4	AUGUSTUS	intron	22193624	22193910	1	-	.	ID=g20567.t1.intron4;Parent=g20567.t1;
OX371263.1_Lypha_dubia_genome_assembly,_chromosome:_4	AUGUSTUS	CDS	22193911	22193981	1	-	2	ID=g20567.t1.CDS5;Parent=g20567.t1;
OX371263.1_Lypha_dubia_genome_assembly,_chromosome:_4	AUGUSTUS	exon	22193911	22193981	.	-	.	ID=g20567.t1.exon5;Parent=g20567.t1;
OX371263.1_Lypha_dubia_genome_assembly,_chromosome:_4	AUGUSTUS	intron	22193982	22195498	1	-	.	ID=g20567.t1.intron5;Parent=g20567.t1;
OX371263.1_Lypha_dubia_genome_assembly,_chromosome:_4	AUGUSTUS	CDS	22195499	22195608	1	-	1	ID=g20567.t1.CDS6;Parent=g20567.t1;
OX371263.1_Lypha_dubia_genome_assembly,_chromosome:_4	AUGUSTUS	exon	22195499	22195608	.	-	.	ID=g20567.t1.exon6;Parent=g20567.t1;
OX371263.1_Lypha_dubia_genome_assembly,_chromosome:_4	AUGUSTUS	intron	22195609	22195678	1	-	.	ID=g20567.t1.intron6;Parent=g20567.t1;
OX371263.1_Lypha_dubia_genome_assembly,_chromosome:_4	AUGUSTUS	CDS	22195679	22195725	1	-	0	ID=g20567.t1.CDS7;Parent=g20567.t1;
OX371263.1_Lypha_dubia_genome_assembly,_chromosome:_4	AUGUSTUS	exon	22195679	22195725	.	-	.	ID=g20567.t1.exon7;Parent=g20567.t1;
OX371263.1_Lypha_dubia_genome_assembly,_chromosome:_4	AUGUSTUS	start_codon	22195723	22195725	.	-	0	ID=g20567.t1.start1;Parent=g20567.t1;
OX371263.1_Lypha_dubia_genome_assembly,_chromosome:_4	AUGUSTUS	gene	22196833	22197768	.	+	.	ID=g20568;
OX371263.1_Lypha_dubia_genome_assembly,_chromosome:_4	AUGUSTUS	mRNA	22196833	22197768	1	+	.	ID=g20568.t1;Parent=g20568;
OX371263.1_Lypha_dubia_genome_assembly,_chromosome:_4	AUGUSTUS	start_codon	22196833	22196835	.	+	0	ID=g20568.t1.start1;Parent=g20568.t1;
OX371263.1_Lypha_dubia_genome_assembly,_chromosome:_4	AUGUSTUS	CDS	22196833	22197768	1	+	0	ID=g20568.t1.CDS1;Parent=g20568.t1;
OX371263.1_Lypha_dubia_genome_assembly,_chromosome:_4	AUGUSTUS	exon	22196833	22197768	.	+	.	ID=g20568.t1.exon1;Parent=g20568.t1;
OX371263.1_Lypha_dubia_genome_assembly,_chromosome:_4	AUGUSTUS	stop_codon	22197766	22197768	.	+	0	ID=g20568.t1.stop1;Parent=g20568.t1;
OX371263.1_Lypha_dubia_genome_assembly,_chromosome:_4	AUGUSTUS	gene	22202597	22202898	.	-	.	ID=g20569;
OX371263.1_Lypha_dubia_genome_assembly,_chromosome:_4	AUGUSTUS	mRNA	22202597	22202898	1	-	.	ID=g20569.t1;Parent=g20569;
OX371263.1_Lypha_dubia_genome_assembly,_chromosome:_4	AUGUSTUS	stop_codon	22202597	22202599	.	-	0	ID=g20569.t1.stop1;Parent=g20569.t1;
OX371263.1_Lypha_dubia_genome_assembly,_chromosome:_4	AUGUSTUS	CDS	22202597	22202686	1	-	0	ID=g20569.t1.CDS1;Parent=g20569.t1;
OX371263.1_Lypha_dubia_genome_assembly,_chromosome:_4	AUGUSTUS	exon	22202597	22202686	.	-	.	ID=g20569.t1.exon1;Parent=g20569.t1;
OX371263.1_Lypha_dubia_genome_assembly,_chromosome:_4	AUGUSTUS	intron	22202687	22202754	1	-	.	ID=g20569.t1.intron1;Parent=g20569.t1;
OX371263.1_Lypha_dubia_genome_assembly,_chromosome:_4	AUGUSTUS	CDS	22202755	22202898	1	-	0	ID=g20569.t1.CDS2;Parent=g20569.t1;
OX371263.1_Lypha_dubia_genome_assembly,_chromosome:_4	AUGUSTUS	exon	22202755	22202898	.	-	.	ID=g20569.t1.exon2;Parent=g20569.t1;
OX371263.1_Lypha_dubia_genome_assembly,_chromosome:_4	AUGUSTUS	start_codon	22202896	22202898	.	-	0	ID=g20569.t1.start1;Parent=g20569.t1;
OX371263.1_Lypha_dubia_genome_assembly,_chromosome:_4	AUGUSTUS	gene	22330637	22330910	.	-	.	ID=g20570;
OX371263.1_Lypha_dubia_genome_assembly,_chromosome:_4	AUGUSTUS	mRNA	22330637	22330910	0.99	-	.	ID=g20570.t1;Parent=g20570;
OX371263.1_Lypha_dubia_genome_assembly,_chromosome:_4	AUGUSTUS	stop_codon	22330637	22330639	.	-	0	ID=g20570.t1.stop1;Parent=g20570.t1;
OX371263.1_Lypha_dubia_genome_assembly,_chromosome:_4	AUGUSTUS	CDS	22330637	22330793	0.99	-	1	ID=g20570.t1.CDS1;Parent=g20570.t1;
OX371263.1_Lypha_dubia_genome_assembly,_chromosome:_4	AUGUSTUS	exon	22330637	22330793	.	-	.	ID=g20570.t1.exon1;Parent=g20570.t1;
OX371263.1_Lypha_dubia_genome_assembly,_chromosome:_4	AUGUSTUS	intron	22330794	22330863	1	-	.	ID=g20570.t1.intron1;Parent=g20570.t1;
OX371263.1_Lypha_dubia_genome_assembly,_chromosome:_4	AUGUSTUS	CDS	22330864	22330910	1	-	0	ID=g20570.t1.CDS2;Parent=g20570.t1;
OX371263.1_Lypha_dubia_genome_assembly,_chromosome:_4	AUGUSTUS	exon	22330864	22330910	.	-	.	ID=g20570.t1.exon2;Parent=g20570.t1;
OX371263.1_Lypha_dubia_genome_assembly,_chromosome:_4	AUGUSTUS	start_codon	22330908	22330910	.	-	0	ID=g20570.t1.start1;Parent=g20570.t1;
OX371263.1_Lypha_dubia_genome_assembly,_chromosome:_4	AUGUSTUS	gene	22332018	22332953	.	+	.	ID=g20571;
OX371263.1_Lypha_dubia_genome_assembly,_chromosome:_4	AUGUSTUS	mRNA	22332018	22332953	1	+	.	ID=g20571.t1;Parent=g20571;
OX371263.1_Lypha_dubia_genome_assembly,_chromosome:_4	AUGUSTUS	start_codon	22332018	22332020	.	+	0	ID=g20571.t1.start1;Parent=g20571.t1;
OX371263.1_Lypha_dubia_genome_assembly,_chromosome:_4	AUGUSTUS	CDS	22332018	22332953	1	+	0	ID=g20571.t1.CDS1;Parent=g20571.t1;
OX371263.1_Lypha_dubia_genome_assembly,_chromosome:_4	AUGUSTUS	exon	22332018	22332953	.	+	.	ID=g20571.t1.exon1;Parent=g20571.t1;
OX371263.1_Lypha_dubia_genome_assembly,_chromosome:_4	AUGUSTUS	stop_codon	22332951	22332953	.	+	0	ID=g20571.t1.stop1;Parent=g20571.t1;
OX371263.1_Lypha_dubia_genome_assembly,_chromosome:_4	AUGUSTUS	gene	22337782	22338084	.	-	.	ID=g20572;
OX371263.1_Lypha_dubia_genome_assembly,_chromosome:_4	AUGUSTUS	mRNA	22337782	22338084	1	-	.	ID=g20572.t1;Parent=g20572;
OX371263.1_Lypha_dubia_genome_assembly,_chromosome:_4	AUGUSTUS	stop_codon	22337782	22337784	.	-	0	ID=g20572.t1.stop1;Parent=g20572.t1;
OX371263.1_Lypha_dubia_genome_assembly,_chromosome:_4	AUGUSTUS	CDS	22337782	22337871	1	-	0	ID=g20572.t1.CDS1;Parent=g20572.t1;
OX371263.1_Lypha_dubia_genome_assembly,_chromosome:_4	AUGUSTUS	exon	22337782	22337871	.	-	.	ID=g20572.t1.exon1;Parent=g20572.t1;
OX371263.1_Lypha_dubia_genome_assembly,_chromosome:_4	AUGUSTUS	intron	22337872	22337940	1	-	.	ID=g20572.t1.intron1;Parent=g20572.t1;
OX371263.1_Lypha_dubia_genome_assembly,_chromosome:_4	AUGUSTUS	CDS	22337941	22338084	1	-	0	ID=g20572.t1.CDS2;Parent=g20572.t1;
OX371263.1_Lypha_dubia_genome_assembly,_chromosome:_4	AUGUSTUS	exon	22337941	22338084	.	-	.	ID=g20572.t1.exon2;Parent=g20572.t1;
OX371263.1_Lypha_dubia_genome_assembly,_chromosome:_4	AUGUSTUS	start_codon	22338082	22338084	.	-	0	ID=g20572.t1.start1;Parent=g20572.t1;
OX371263.1_Lypha_dubia_genome_assembly,_chromosome:_4	AUGUSTUS	gene	22442472	22456588	.	-	.	ID=g20573;
OX371263.1_Lypha_dubia_genome_assembly,_chromosome:_4	AUGUSTUS	mRNA	22442472	22456588	1	-	.	ID=g20573.t1;Parent=g20573;
OX371263.1_Lypha_dubia_genome_assembly,_chromosome:_4	AUGUSTUS	stop_codon	22442472	22442474	.	-	0	ID=g20573.t1.stop1;Parent=g20573.t1;
OX371263.1_Lypha_dubia_genome_assembly,_chromosome:_4	AUGUSTUS	CDS	22442472	22443500	1	-	0	ID=g20573.t1.CDS1;Parent=g20573.t1;
OX371263.1_Lypha_dubia_genome_assembly,_chromosome:_4	AUGUSTUS	exon	22442472	22443500	.	-	.	ID=g20573.t1.exon1;Parent=g20573.t1;
OX371263.1_Lypha_dubia_genome_assembly,_chromosome:_4	AUGUSTUS	intron	22443501	22449013	1	-	.	ID=g20573.t1.intron1;Parent=g20573.t1;
OX371263.1_Lypha_dubia_genome_assembly,_chromosome:_4	AUGUSTUS	CDS	22449014	22449141	1	-	2	ID=g20573.t1.CDS2;Parent=g20573.t1;
OX371263.1_Lypha_dubia_genome_assembly,_chromosome:_4	AUGUSTUS	exon	22449014	22449141	.	-	.	ID=g20573.t1.exon2;Parent=g20573.t1;
OX371263.1_Lypha_dubia_genome_assembly,_chromosome:_4	AUGUSTUS	intron	22449142	22451646	1	-	.	ID=g20573.t1.intron2;Parent=g20573.t1;
OX371263.1_Lypha_dubia_genome_assembly,_chromosome:_4	AUGUSTUS	CDS	22451647	22451800	1	-	0	ID=g20573.t1.CDS3;Parent=g20573.t1;
OX371263.1_Lypha_dubia_genome_assembly,_chromosome:_4	AUGUSTUS	exon	22451647	22451800	.	-	.	ID=g20573.t1.exon3;Parent=g20573.t1;
OX371263.1_Lypha_dubia_genome_assembly,_chromosome:_4	AUGUSTUS	intron	22451801	22456267	1	-	.	ID=g20573.t1.intron3;Parent=g20573.t1;
OX371263.1_Lypha_dubia_genome_assembly,_chromosome:_4	AUGUSTUS	CDS	22456268	22456588	1	-	0	ID=g20573.t1.CDS4;Parent=g20573.t1;
OX371263.1_Lypha_dubia_genome_assembly,_chromosome:_4	AUGUSTUS	exon	22456268	22456588	.	-	.	ID=g20573.t1.exon4;Parent=g20573.t1;
OX371263.1_Lypha_dubia_genome_assembly,_chromosome:_4	AUGUSTUS	start_codon	22456586	22456588	.	-	0	ID=g20573.t1.start1;Parent=g20573.t1;
OX371263.1_Lypha_dubia_genome_assembly,_chromosome:_4	AUGUSTUS	gene	22527742	22546181	.	-	.	ID=g20574;
OX371263.1_Lypha_dubia_genome_assembly,_chromosome:_4	AUGUSTUS	mRNA	22527742	22546181	0.18	-	.	ID=g20574.t1;Parent=g20574;
OX371263.1_Lypha_dubia_genome_assembly,_chromosome:_4	AUGUSTUS	stop_codon	22527742	22527744	.	-	0	ID=g20574.t1.stop1;Parent=g20574.t1;
OX371263.1_Lypha_dubia_genome_assembly,_chromosome:_4	AUGUSTUS	CDS	22527742	22528431	0.26	-	0	ID=g20574.t1.CDS1;Parent=g20574.t1;
OX371263.1_Lypha_dubia_genome_assembly,_chromosome:_4	AUGUSTUS	exon	22527742	22528431	.	-	.	ID=g20574.t1.exon1;Parent=g20574.t1;
OX371263.1_Lypha_dubia_genome_assembly,_chromosome:_4	AUGUSTUS	intron	22528432	22545977	0.98	-	.	ID=g20574.t1.intron1;Parent=g20574.t1;
OX371263.1_Lypha_dubia_genome_assembly,_chromosome:_4	AUGUSTUS	CDS	22545978	22546181	0.72	-	0	ID=g20574.t1.CDS2;Parent=g20574.t1;
OX371263.1_Lypha_dubia_genome_assembly,_chromosome:_4	AUGUSTUS	exon	22545978	22546181	.	-	.	ID=g20574.t1.exon2;Parent=g20574.t1;
OX371263.1_Lypha_dubia_genome_assembly,_chromosome:_4	AUGUSTUS	start_codon	22546179	22546181	.	-	0	ID=g20574.t1.start1;Parent=g20574.t1;
OX371263.1_Lypha_dubia_genome_assembly,_chromosome:_4	AUGUSTUS	gene	22550868	22565313	.	-	.	ID=g20575;
OX371263.1_Lypha_dubia_genome_assembly,_chromosome:_4	AUGUSTUS	mRNA	22550868	22565313	0.45	-	.	ID=g20575.t1;Parent=g20575;
OX371263.1_Lypha_dubia_genome_assembly,_chromosome:_4	AUGUSTUS	stop_codon	22550868	22550870	.	-	0	ID=g20575.t1.stop1;Parent=g20575.t1;
OX371263.1_Lypha_dubia_genome_assembly,_chromosome:_4	AUGUSTUS	CDS	22550868	22551028	0.79	-	2	ID=g20575.t1.CDS1;Parent=g20575.t1;
OX371263.1_Lypha_dubia_genome_assembly,_chromosome:_4	AUGUSTUS	exon	22550868	22551028	.	-	.	ID=g20575.t1.exon1;Parent=g20575.t1;
OX371263.1_Lypha_dubia_genome_assembly,_chromosome:_4	AUGUSTUS	intron	22551029	22556000	1	-	.	ID=g20575.t1.intron1;Parent=g20575.t1;
OX371263.1_Lypha_dubia_genome_assembly,_chromosome:_4	AUGUSTUS	CDS	22556001	22556153	1	-	2	ID=g20575.t1.CDS2;Parent=g20575.t1;
OX371263.1_Lypha_dubia_genome_assembly,_chromosome:_4	AUGUSTUS	exon	22556001	22556153	.	-	.	ID=g20575.t1.exon2;Parent=g20575.t1;
OX371263.1_Lypha_dubia_genome_assembly,_chromosome:_4	AUGUSTUS	intron	22556154	22558146	1	-	.	ID=g20575.t1.intron2;Parent=g20575.t1;
OX371263.1_Lypha_dubia_genome_assembly,_chromosome:_4	AUGUSTUS	CDS	22558147	22558284	1	-	2	ID=g20575.t1.CDS3;Parent=g20575.t1;
OX371263.1_Lypha_dubia_genome_assembly,_chromosome:_4	AUGUSTUS	exon	22558147	22558284	.	-	.	ID=g20575.t1.exon3;Parent=g20575.t1;
OX371263.1_Lypha_dubia_genome_assembly,_chromosome:_4	AUGUSTUS	intron	22558285	22558496	0.99	-	.	ID=g20575.t1.intron3;Parent=g20575.t1;
OX371263.1_Lypha_dubia_genome_assembly,_chromosome:_4	AUGUSTUS	CDS	22558497	22558579	1	-	1	ID=g20575.t1.CDS4;Parent=g20575.t1;
OX371263.1_Lypha_dubia_genome_assembly,_chromosome:_4	AUGUSTUS	exon	22558497	22558579	.	-	.	ID=g20575.t1.exon4;Parent=g20575.t1;
OX371263.1_Lypha_dubia_genome_assembly,_chromosome:_4	AUGUSTUS	intron	22558580	22561492	1	-	.	ID=g20575.t1.intron4;Parent=g20575.t1;
OX371263.1_Lypha_dubia_genome_assembly,_chromosome:_4	AUGUSTUS	CDS	22561493	22561713	1	-	0	ID=g20575.t1.CDS5;Parent=g20575.t1;
OX371263.1_Lypha_dubia_genome_assembly,_chromosome:_4	AUGUSTUS	exon	22561493	22561713	.	-	.	ID=g20575.t1.exon5;Parent=g20575.t1;
OX371263.1_Lypha_dubia_genome_assembly,_chromosome:_4	AUGUSTUS	intron	22561714	22561885	1	-	.	ID=g20575.t1.intron5;Parent=g20575.t1;
OX371263.1_Lypha_dubia_genome_assembly,_chromosome:_4	AUGUSTUS	CDS	22561886	22561950	1	-	2	ID=g20575.t1.CDS6;Parent=g20575.t1;
OX371263.1_Lypha_dubia_genome_assembly,_chromosome:_4	AUGUSTUS	exon	22561886	22561950	.	-	.	ID=g20575.t1.exon6;Parent=g20575.t1;
OX371263.1_Lypha_dubia_genome_assembly,_chromosome:_4	AUGUSTUS	intron	22561951	22564885	1	-	.	ID=g20575.t1.intron6;Parent=g20575.t1;
OX371263.1_Lypha_dubia_genome_assembly,_chromosome:_4	AUGUSTUS	CDS	22564886	22564960	1	-	2	ID=g20575.t1.CDS7;Parent=g20575.t1;
OX371263.1_Lypha_dubia_genome_assembly,_chromosome:_4	AUGUSTUS	exon	22564886	22564960	.	-	.	ID=g20575.t1.exon7;Parent=g20575.t1;
OX371263.1_Lypha_dubia_genome_assembly,_chromosome:_4	AUGUSTUS	intron	22564961	22565180	1	-	.	ID=g20575.t1.intron7;Parent=g20575.t1;
OX371263.1_Lypha_dubia_genome_assembly,_chromosome:_4	AUGUSTUS	CDS	22565181	22565313	0.57	-	0	ID=g20575.t1.CDS8;Parent=g20575.t1;
OX371263.1_Lypha_dubia_genome_assembly,_chromosome:_4	AUGUSTUS	exon	22565181	22565313	.	-	.	ID=g20575.t1.exon8;Parent=g20575.t1;
OX371263.1_Lypha_dubia_genome_assembly,_chromosome:_4	AUGUSTUS	start_codon	22565311	22565313	.	-	0	ID=g20575.t1.start1;Parent=g20575.t1;
OX371263.1_Lypha_dubia_genome_assembly,_chromosome:_4	AUGUSTUS	gene	22569523	22571160	.	-	.	ID=g20576;
OX371263.1_Lypha_dubia_genome_assembly,_chromosome:_4	AUGUSTUS	mRNA	22569523	22571160	0.47	-	.	ID=g20576.t1;Parent=g20576;
OX371263.1_Lypha_dubia_genome_assembly,_chromosome:_4	AUGUSTUS	stop_codon	22569523	22569525	.	-	0	ID=g20576.t1.stop1;Parent=g20576.t1;
OX371263.1_Lypha_dubia_genome_assembly,_chromosome:_4	AUGUSTUS	CDS	22569523	22571160	0.47	-	0	ID=g20576.t1.CDS1;Parent=g20576.t1;
OX371263.1_Lypha_dubia_genome_assembly,_chromosome:_4	AUGUSTUS	exon	22569523	22571160	.	-	.	ID=g20576.t1.exon1;Parent=g20576.t1;
OX371263.1_Lypha_dubia_genome_assembly,_chromosome:_4	AUGUSTUS	start_codon	22571158	22571160	.	-	0	ID=g20576.t1.start1;Parent=g20576.t1;
OX371263.1_Lypha_dubia_genome_assembly,_chromosome:_4	AUGUSTUS	gene	22672660	22683480	.	-	.	ID=g20577;
OX371263.1_Lypha_dubia_genome_assembly,_chromosome:_4	AUGUSTUS	mRNA	22672660	22683480	1	-	.	ID=g20577.t1;Parent=g20577;
OX371263.1_Lypha_dubia_genome_assembly,_chromosome:_4	AUGUSTUS	stop_codon	22672660	22672662	.	-	0	ID=g20577.t1.stop1;Parent=g20577.t1;
OX371263.1_Lypha_dubia_genome_assembly,_chromosome:_4	AUGUSTUS	CDS	22672660	22672744	1	-	1	ID=g20577.t1.CDS1;Parent=g20577.t1;
OX371263.1_Lypha_dubia_genome_assembly,_chromosome:_4	AUGUSTUS	exon	22672660	22672744	.	-	.	ID=g20577.t1.exon1;Parent=g20577.t1;
OX371263.1_Lypha_dubia_genome_assembly,_chromosome:_4	AUGUSTUS	intron	22672745	22672996	1	-	.	ID=g20577.t1.intron1;Parent=g20577.t1;
OX371263.1_Lypha_dubia_genome_assembly,_chromosome:_4	AUGUSTUS	CDS	22672997	22673130	1	-	0	ID=g20577.t1.CDS2;Parent=g20577.t1;
OX371263.1_Lypha_dubia_genome_assembly,_chromosome:_4	AUGUSTUS	exon	22672997	22673130	.	-	.	ID=g20577.t1.exon2;Parent=g20577.t1;
OX371263.1_Lypha_dubia_genome_assembly,_chromosome:_4	AUGUSTUS	intron	22673131	22673233	1	-	.	ID=g20577.t1.intron2;Parent=g20577.t1;
OX371263.1_Lypha_dubia_genome_assembly,_chromosome:_4	AUGUSTUS	CDS	22673234	22673403	1	-	2	ID=g20577.t1.CDS3;Parent=g20577.t1;
OX371263.1_Lypha_dubia_genome_assembly,_chromosome:_4	AUGUSTUS	exon	22673234	22673403	.	-	.	ID=g20577.t1.exon3;Parent=g20577.t1;
OX371263.1_Lypha_dubia_genome_assembly,_chromosome:_4	AUGUSTUS	intron	22673404	22673483	1	-	.	ID=g20577.t1.intron3;Parent=g20577.t1;
OX371263.1_Lypha_dubia_genome_assembly,_chromosome:_4	AUGUSTUS	CDS	22673484	22673559	1	-	0	ID=g20577.t1.CDS4;Parent=g20577.t1;
OX371263.1_Lypha_dubia_genome_assembly,_chromosome:_4	AUGUSTUS	exon	22673484	22673559	.	-	.	ID=g20577.t1.exon4;Parent=g20577.t1;
OX371263.1_Lypha_dubia_genome_assembly,_chromosome:_4	AUGUSTUS	intron	22673560	22675513	1	-	.	ID=g20577.t1.intron4;Parent=g20577.t1;
OX371263.1_Lypha_dubia_genome_assembly,_chromosome:_4	AUGUSTUS	CDS	22675514	22675618	1	-	0	ID=g20577.t1.CDS5;Parent=g20577.t1;
OX371263.1_Lypha_dubia_genome_assembly,_chromosome:_4	AUGUSTUS	exon	22675514	22675618	.	-	.	ID=g20577.t1.exon5;Parent=g20577.t1;
OX371263.1_Lypha_dubia_genome_assembly,_chromosome:_4	AUGUSTUS	intron	22675619	22675706	1	-	.	ID=g20577.t1.intron5;Parent=g20577.t1;
OX371263.1_Lypha_dubia_genome_assembly,_chromosome:_4	AUGUSTUS	CDS	22675707	22675873	1	-	2	ID=g20577.t1.CDS6;Parent=g20577.t1;
OX371263.1_Lypha_dubia_genome_assembly,_chromosome:_4	AUGUSTUS	exon	22675707	22675873	.	-	.	ID=g20577.t1.exon6;Parent=g20577.t1;
OX371263.1_Lypha_dubia_genome_assembly,_chromosome:_4	AUGUSTUS	intron	22675874	22675958	1	-	.	ID=g20577.t1.intron6;Parent=g20577.t1;
OX371263.1_Lypha_dubia_genome_assembly,_chromosome:_4	AUGUSTUS	CDS	22675959	22676117	1	-	2	ID=g20577.t1.CDS7;Parent=g20577.t1;
OX371263.1_Lypha_dubia_genome_assembly,_chromosome:_4	AUGUSTUS	exon	22675959	22676117	.	-	.	ID=g20577.t1.exon7;Parent=g20577.t1;
OX371263.1_Lypha_dubia_genome_assembly,_chromosome:_4	AUGUSTUS	intron	22676118	22676189	1	-	.	ID=g20577.t1.intron7;Parent=g20577.t1;
OX371263.1_Lypha_dubia_genome_assembly,_chromosome:_4	AUGUSTUS	CDS	22676190	22676686	1	-	1	ID=g20577.t1.CDS8;Parent=g20577.t1;
OX371263.1_Lypha_dubia_genome_assembly,_chromosome:_4	AUGUSTUS	exon	22676190	22676686	.	-	.	ID=g20577.t1.exon8;Parent=g20577.t1;
OX371263.1_Lypha_dubia_genome_assembly,_chromosome:_4	AUGUSTUS	intron	22676687	22678551	1	-	.	ID=g20577.t1.intron8;Parent=g20577.t1;
OX371263.1_Lypha_dubia_genome_assembly,_chromosome:_4	AUGUSTUS	CDS	22678552	22678776	1	-	1	ID=g20577.t1.CDS9;Parent=g20577.t1;
OX371263.1_Lypha_dubia_genome_assembly,_chromosome:_4	AUGUSTUS	exon	22678552	22678776	.	-	.	ID=g20577.t1.exon9;Parent=g20577.t1;
OX371263.1_Lypha_dubia_genome_assembly,_chromosome:_4	AUGUSTUS	intron	22678777	22678865	1	-	.	ID=g20577.t1.intron9;Parent=g20577.t1;
OX371263.1_Lypha_dubia_genome_assembly,_chromosome:_4	AUGUSTUS	CDS	22678866	22679065	1	-	0	ID=g20577.t1.CDS10;Parent=g20577.t1;
OX371263.1_Lypha_dubia_genome_assembly,_chromosome:_4	AUGUSTUS	exon	22678866	22679065	.	-	.	ID=g20577.t1.exon10;Parent=g20577.t1;
OX371263.1_Lypha_dubia_genome_assembly,_chromosome:_4	AUGUSTUS	intron	22679066	22680243	1	-	.	ID=g20577.t1.intron10;Parent=g20577.t1;
OX371263.1_Lypha_dubia_genome_assembly,_chromosome:_4	AUGUSTUS	CDS	22680244	22680459	1	-	0	ID=g20577.t1.CDS11;Parent=g20577.t1;
OX371263.1_Lypha_dubia_genome_assembly,_chromosome:_4	AUGUSTUS	exon	22680244	22680459	.	-	.	ID=g20577.t1.exon11;Parent=g20577.t1;
OX371263.1_Lypha_dubia_genome_assembly,_chromosome:_4	AUGUSTUS	intron	22680460	22680785	1	-	.	ID=g20577.t1.intron11;Parent=g20577.t1;
OX371263.1_Lypha_dubia_genome_assembly,_chromosome:_4	AUGUSTUS	CDS	22680786	22680936	1	-	1	ID=g20577.t1.CDS12;Parent=g20577.t1;
OX371263.1_Lypha_dubia_genome_assembly,_chromosome:_4	AUGUSTUS	exon	22680786	22680936	.	-	.	ID=g20577.t1.exon12;Parent=g20577.t1;
OX371263.1_Lypha_dubia_genome_assembly,_chromosome:_4	AUGUSTUS	intron	22680937	22680997	1	-	.	ID=g20577.t1.intron12;Parent=g20577.t1;
OX371263.1_Lypha_dubia_genome_assembly,_chromosome:_4	AUGUSTUS	CDS	22680998	22681224	1	-	0	ID=g20577.t1.CDS13;Parent=g20577.t1;
OX371263.1_Lypha_dubia_genome_assembly,_chromosome:_4	AUGUSTUS	exon	22680998	22681224	.	-	.	ID=g20577.t1.exon13;Parent=g20577.t1;
OX371263.1_Lypha_dubia_genome_assembly,_chromosome:_4	AUGUSTUS	intron	22681225	22681352	1	-	.	ID=g20577.t1.intron13;Parent=g20577.t1;
OX371263.1_Lypha_dubia_genome_assembly,_chromosome:_4	AUGUSTUS	CDS	22681353	22681447	1	-	2	ID=g20577.t1.CDS14;Parent=g20577.t1;
OX371263.1_Lypha_dubia_genome_assembly,_chromosome:_4	AUGUSTUS	exon	22681353	22681447	.	-	.	ID=g20577.t1.exon14;Parent=g20577.t1;
OX371263.1_Lypha_dubia_genome_assembly,_chromosome:_4	AUGUSTUS	intron	22681448	22683392	1	-	.	ID=g20577.t1.intron14;Parent=g20577.t1;
OX371263.1_Lypha_dubia_genome_assembly,_chromosome:_4	AUGUSTUS	CDS	22683393	22683480	1	-	0	ID=g20577.t1.CDS15;Parent=g20577.t1;
OX371263.1_Lypha_dubia_genome_assembly,_chromosome:_4	AUGUSTUS	exon	22683393	22683480	.	-	.	ID=g20577.t1.exon15;Parent=g20577.t1;
OX371263.1_Lypha_dubia_genome_assembly,_chromosome:_4	AUGUSTUS	start_codon	22683478	22683480	.	-	0	ID=g20577.t1.start1;Parent=g20577.t1;
OX371263.1_Lypha_dubia_genome_assembly,_chromosome:_4	AUGUSTUS	gene	22714317	22714985	.	+	.	ID=g20578;
OX371263.1_Lypha_dubia_genome_assembly,_chromosome:_4	AUGUSTUS	mRNA	22714317	22714985	0.49	+	.	ID=g20578.t1;Parent=g20578;
OX371263.1_Lypha_dubia_genome_assembly,_chromosome:_4	AUGUSTUS	start_codon	22714317	22714319	.	+	0	ID=g20578.t1.start1;Parent=g20578.t1;
OX371263.1_Lypha_dubia_genome_assembly,_chromosome:_4	AUGUSTUS	CDS	22714317	22714985	0.49	+	0	ID=g20578.t1.CDS1;Parent=g20578.t1;
OX371263.1_Lypha_dubia_genome_assembly,_chromosome:_4	AUGUSTUS	exon	22714317	22714985	.	+	.	ID=g20578.t1.exon1;Parent=g20578.t1;
OX371263.1_Lypha_dubia_genome_assembly,_chromosome:_4	AUGUSTUS	stop_codon	22714983	22714985	.	+	0	ID=g20578.t1.stop1;Parent=g20578.t1;
OX371263.1_Lypha_dubia_genome_assembly,_chromosome:_4	AUGUSTUS	gene	22715410	22738259	.	-	.	ID=g20579;
OX371263.1_Lypha_dubia_genome_assembly,_chromosome:_4	AUGUSTUS	mRNA	22715410	22738259	0.9	-	.	ID=g20579.t1;Parent=g20579;
OX371263.1_Lypha_dubia_genome_assembly,_chromosome:_4	AUGUSTUS	stop_codon	22715410	22715412	.	-	0	ID=g20579.t1.stop1;Parent=g20579.t1;
OX371263.1_Lypha_dubia_genome_assembly,_chromosome:_4	AUGUSTUS	CDS	22715410	22715600	0.91	-	2	ID=g20579.t1.CDS1;Parent=g20579.t1;
OX371263.1_Lypha_dubia_genome_assembly,_chromosome:_4	AUGUSTUS	exon	22715410	22715600	.	-	.	ID=g20579.t1.exon1;Parent=g20579.t1;
OX371263.1_Lypha_dubia_genome_assembly,_chromosome:_4	AUGUSTUS	intron	22715601	22715670	1	-	.	ID=g20579.t1.intron1;Parent=g20579.t1;
OX371263.1_Lypha_dubia_genome_assembly,_chromosome:_4	AUGUSTUS	CDS	22715671	22715916	1	-	2	ID=g20579.t1.CDS2;Parent=g20579.t1;
OX371263.1_Lypha_dubia_genome_assembly,_chromosome:_4	AUGUSTUS	exon	22715671	22715916	.	-	.	ID=g20579.t1.exon2;Parent=g20579.t1;
OX371263.1_Lypha_dubia_genome_assembly,_chromosome:_4	AUGUSTUS	intron	22715917	22716132	1	-	.	ID=g20579.t1.intron2;Parent=g20579.t1;
OX371263.1_Lypha_dubia_genome_assembly,_chromosome:_4	AUGUSTUS	CDS	22716133	22716242	1	-	1	ID=g20579.t1.CDS3;Parent=g20579.t1;
OX371263.1_Lypha_dubia_genome_assembly,_chromosome:_4	AUGUSTUS	exon	22716133	22716242	.	-	.	ID=g20579.t1.exon3;Parent=g20579.t1;
OX371263.1_Lypha_dubia_genome_assembly,_chromosome:_4	AUGUSTUS	intron	22716243	22717250	1	-	.	ID=g20579.t1.intron3;Parent=g20579.t1;
OX371263.1_Lypha_dubia_genome_assembly,_chromosome:_4	AUGUSTUS	CDS	22717251	22717419	1	-	2	ID=g20579.t1.CDS4;Parent=g20579.t1;
OX371263.1_Lypha_dubia_genome_assembly,_chromosome:_4	AUGUSTUS	exon	22717251	22717419	.	-	.	ID=g20579.t1.exon4;Parent=g20579.t1;
OX371263.1_Lypha_dubia_genome_assembly,_chromosome:_4	AUGUSTUS	intron	22717420	22737775	0.99	-	.	ID=g20579.t1.intron4;Parent=g20579.t1;
OX371263.1_Lypha_dubia_genome_assembly,_chromosome:_4	AUGUSTUS	CDS	22737776	22738259	0.99	-	0	ID=g20579.t1.CDS5;Parent=g20579.t1;
OX371263.1_Lypha_dubia_genome_assembly,_chromosome:_4	AUGUSTUS	exon	22737776	22738259	.	-	.	ID=g20579.t1.exon5;Parent=g20579.t1;
OX371263.1_Lypha_dubia_genome_assembly,_chromosome:_4	AUGUSTUS	start_codon	22738257	22738259	.	-	0	ID=g20579.t1.start1;Parent=g20579.t1;
OX371263.1_Lypha_dubia_genome_assembly,_chromosome:_4	AUGUSTUS	gene	22754383	22757530	.	+	.	ID=g20580;
OX371263.1_Lypha_dubia_genome_assembly,_chromosome:_4	AUGUSTUS	mRNA	22754383	22757530	1	+	.	ID=g20580.t1;Parent=g20580;
OX371263.1_Lypha_dubia_genome_assembly,_chromosome:_4	AUGUSTUS	start_codon	22754383	22754385	.	+	0	ID=g20580.t1.start1;Parent=g20580.t1;
OX371263.1_Lypha_dubia_genome_assembly,_chromosome:_4	AUGUSTUS	CDS	22754383	22754629	1	+	0	ID=g20580.t1.CDS1;Parent=g20580.t1;
OX371263.1_Lypha_dubia_genome_assembly,_chromosome:_4	AUGUSTUS	exon	22754383	22754629	.	+	.	ID=g20580.t1.exon1;Parent=g20580.t1;
OX371263.1_Lypha_dubia_genome_assembly,_chromosome:_4	AUGUSTUS	intron	22754630	22757078	1	+	.	ID=g20580.t1.intron1;Parent=g20580.t1;
OX371263.1_Lypha_dubia_genome_assembly,_chromosome:_4	AUGUSTUS	CDS	22757079	22757530	1	+	2	ID=g20580.t1.CDS2;Parent=g20580.t1;
OX371263.1_Lypha_dubia_genome_assembly,_chromosome:_4	AUGUSTUS	exon	22757079	22757530	.	+	.	ID=g20580.t1.exon2;Parent=g20580.t1;
OX371263.1_Lypha_dubia_genome_assembly,_chromosome:_4	AUGUSTUS	stop_codon	22757528	22757530	.	+	0	ID=g20580.t1.stop1;Parent=g20580.t1;
OX371263.1_Lypha_dubia_genome_assembly,_chromosome:_4	AUGUSTUS	gene	22759197	22759640	.	-	.	ID=g20581;
OX371263.1_Lypha_dubia_genome_assembly,_chromosome:_4	AUGUSTUS	mRNA	22759197	22759640	0.65	-	.	ID=g20581.t1;Parent=g20581;
OX371263.1_Lypha_dubia_genome_assembly,_chromosome:_4	AUGUSTUS	stop_codon	22759197	22759199	.	-	0	ID=g20581.t1.stop1;Parent=g20581.t1;
OX371263.1_Lypha_dubia_genome_assembly,_chromosome:_4	AUGUSTUS	CDS	22759197	22759270	0.65	-	2	ID=g20581.t1.CDS1;Parent=g20581.t1;
OX371263.1_Lypha_dubia_genome_assembly,_chromosome:_4	AUGUSTUS	exon	22759197	22759270	.	-	.	ID=g20581.t1.exon1;Parent=g20581.t1;
OX371263.1_Lypha_dubia_genome_assembly,_chromosome:_4	AUGUSTUS	intron	22759271	22759357	0.65	-	.	ID=g20581.t1.intron1;Parent=g20581.t1;
OX371263.1_Lypha_dubia_genome_assembly,_chromosome:_4	AUGUSTUS	CDS	22759358	22759640	0.65	-	0	ID=g20581.t1.CDS2;Parent=g20581.t1;
OX371263.1_Lypha_dubia_genome_assembly,_chromosome:_4	AUGUSTUS	exon	22759358	22759640	.	-	.	ID=g20581.t1.exon2;Parent=g20581.t1;
OX371263.1_Lypha_dubia_genome_assembly,_chromosome:_4	AUGUSTUS	start_codon	22759638	22759640	.	-	0	ID=g20581.t1.start1;Parent=g20581.t1;
OX371263.1_Lypha_dubia_genome_assembly,_chromosome:_4	AUGUSTUS	gene	22788691	22789011	.	+	.	ID=g20582;
OX371263.1_Lypha_dubia_genome_assembly,_chromosome:_4	AUGUSTUS	mRNA	22788691	22789011	0.96	+	.	ID=g20582.t1;Parent=g20582;
OX371263.1_Lypha_dubia_genome_assembly,_chromosome:_4	AUGUSTUS	start_codon	22788691	22788693	.	+	0	ID=g20582.t1.start1;Parent=g20582.t1;
OX371263.1_Lypha_dubia_genome_assembly,_chromosome:_4	AUGUSTUS	CDS	22788691	22789011	0.96	+	0	ID=g20582.t1.CDS1;Parent=g20582.t1;
OX371263.1_Lypha_dubia_genome_assembly,_chromosome:_4	AUGUSTUS	exon	22788691	22789011	.	+	.	ID=g20582.t1.exon1;Parent=g20582.t1;
OX371263.1_Lypha_dubia_genome_assembly,_chromosome:_4	AUGUSTUS	stop_codon	22789009	22789011	.	+	0	ID=g20582.t1.stop1;Parent=g20582.t1;
OX371263.1_Lypha_dubia_genome_assembly,_chromosome:_4	AUGUSTUS	gene	22789450	22797040	.	+	.	ID=g20583;
OX371263.1_Lypha_dubia_genome_assembly,_chromosome:_4	AUGUSTUS	mRNA	22790313	22797040	0.13	+	.	ID=g20583.t1;Parent=g20583;
OX371263.1_Lypha_dubia_genome_assembly,_chromosome:_4	AUGUSTUS	start_codon	22790313	22790315	.	+	0	ID=g20583.t1.start1;Parent=g20583.t1;
OX371263.1_Lypha_dubia_genome_assembly,_chromosome:_4	AUGUSTUS	CDS	22790313	22790352	0.94	+	0	ID=g20583.t1.CDS1;Parent=g20583.t1;
OX371263.1_Lypha_dubia_genome_assembly,_chromosome:_4	AUGUSTUS	exon	22790313	22790352	.	+	.	ID=g20583.t1.exon1;Parent=g20583.t1;
OX371263.1_Lypha_dubia_genome_assembly,_chromosome:_4	AUGUSTUS	intron	22790353	22790619	0.51	+	.	ID=g20583.t1.intron1;Parent=g20583.t1;
OX371263.1_Lypha_dubia_genome_assembly,_chromosome:_4	AUGUSTUS	CDS	22790620	22791162	0.5	+	2	ID=g20583.t1.CDS2;Parent=g20583.t1;
OX371263.1_Lypha_dubia_genome_assembly,_chromosome:_4	AUGUSTUS	exon	22790620	22791162	.	+	.	ID=g20583.t1.exon2;Parent=g20583.t1;
OX371263.1_Lypha_dubia_genome_assembly,_chromosome:_4	AUGUSTUS	intron	22791163	22796984	0.2	+	.	ID=g20583.t1.intron2;Parent=g20583.t1;
OX371263.1_Lypha_dubia_genome_assembly,_chromosome:_4	AUGUSTUS	CDS	22796985	22797040	0.2	+	2	ID=g20583.t1.CDS3;Parent=g20583.t1;
OX371263.1_Lypha_dubia_genome_assembly,_chromosome:_4	AUGUSTUS	exon	22796985	22797040	.	+	.	ID=g20583.t1.exon3;Parent=g20583.t1;
OX371263.1_Lypha_dubia_genome_assembly,_chromosome:_4	AUGUSTUS	stop_codon	22797038	22797040	.	+	0	ID=g20583.t1.stop1;Parent=g20583.t1;
OX371263.1_Lypha_dubia_genome_assembly,_chromosome:_4	AUGUSTUS	mRNA	22789450	22792569	0.05	+	.	ID=g20583.t2;Parent=g20583;
OX371263.1_Lypha_dubia_genome_assembly,_chromosome:_4	AUGUSTUS	start_codon	22789450	22789452	.	+	0	ID=g20583.t2.start1;Parent=g20583.t2;
OX371263.1_Lypha_dubia_genome_assembly,_chromosome:_4	AUGUSTUS	CDS	22789450	22789905	0.2	+	0	ID=g20583.t2.CDS1;Parent=g20583.t2;
OX371263.1_Lypha_dubia_genome_assembly,_chromosome:_4	AUGUSTUS	exon	22789450	22789905	.	+	.	ID=g20583.t2.exon1;Parent=g20583.t2;
OX371263.1_Lypha_dubia_genome_assembly,_chromosome:_4	AUGUSTUS	intron	22789906	22790246	0.41	+	.	ID=g20583.t2.intron1;Parent=g20583.t2;
OX371263.1_Lypha_dubia_genome_assembly,_chromosome:_4	AUGUSTUS	CDS	22790247	22791981	0.23	+	0	ID=g20583.t2.CDS2;Parent=g20583.t2;
OX371263.1_Lypha_dubia_genome_assembly,_chromosome:_4	AUGUSTUS	exon	22790247	22791981	.	+	.	ID=g20583.t2.exon2;Parent=g20583.t2;
OX371263.1_Lypha_dubia_genome_assembly,_chromosome:_4	AUGUSTUS	intron	22791982	22792129	0.33	+	.	ID=g20583.t2.intron2;Parent=g20583.t2;
OX371263.1_Lypha_dubia_genome_assembly,_chromosome:_4	AUGUSTUS	CDS	22792130	22792569	0.53	+	2	ID=g20583.t2.CDS3;Parent=g20583.t2;
OX371263.1_Lypha_dubia_genome_assembly,_chromosome:_4	AUGUSTUS	exon	22792130	22792569	.	+	.	ID=g20583.t2.exon3;Parent=g20583.t2;
OX371263.1_Lypha_dubia_genome_assembly,_chromosome:_4	AUGUSTUS	stop_codon	22792567	22792569	.	+	0	ID=g20583.t2.stop1;Parent=g20583.t2;
OX371263.1_Lypha_dubia_genome_assembly,_chromosome:_4	AUGUSTUS	gene	22809785	22820944	.	-	.	ID=g20584;
OX371263.1_Lypha_dubia_genome_assembly,_chromosome:_4	AUGUSTUS	mRNA	22809785	22820944	0.53	-	.	ID=g20584.t1;Parent=g20584;
OX371263.1_Lypha_dubia_genome_assembly,_chromosome:_4	AUGUSTUS	stop_codon	22809785	22809787	.	-	0	ID=g20584.t1.stop1;Parent=g20584.t1;
OX371263.1_Lypha_dubia_genome_assembly,_chromosome:_4	AUGUSTUS	CDS	22809785	22809894	1	-	2	ID=g20584.t1.CDS1;Parent=g20584.t1;
OX371263.1_Lypha_dubia_genome_assembly,_chromosome:_4	AUGUSTUS	exon	22809785	22809894	.	-	.	ID=g20584.t1.exon1;Parent=g20584.t1;
OX371263.1_Lypha_dubia_genome_assembly,_chromosome:_4	AUGUSTUS	intron	22809895	22819258	0.77	-	.	ID=g20584.t1.intron1;Parent=g20584.t1;
OX371263.1_Lypha_dubia_genome_assembly,_chromosome:_4	AUGUSTUS	CDS	22819259	22820179	0.77	-	2	ID=g20584.t1.CDS2;Parent=g20584.t1;
OX371263.1_Lypha_dubia_genome_assembly,_chromosome:_4	AUGUSTUS	exon	22819259	22820179	.	-	.	ID=g20584.t1.exon2;Parent=g20584.t1;
OX371263.1_Lypha_dubia_genome_assembly,_chromosome:_4	AUGUSTUS	intron	22820180	22820409	1	-	.	ID=g20584.t1.intron2;Parent=g20584.t1;
OX371263.1_Lypha_dubia_genome_assembly,_chromosome:_4	AUGUSTUS	CDS	22820410	22820505	0.87	-	2	ID=g20584.t1.CDS3;Parent=g20584.t1;
OX371263.1_Lypha_dubia_genome_assembly,_chromosome:_4	AUGUSTUS	exon	22820410	22820505	.	-	.	ID=g20584.t1.exon3;Parent=g20584.t1;
OX371263.1_Lypha_dubia_genome_assembly,_chromosome:_4	AUGUSTUS	intron	22820506	22820727	0.68	-	.	ID=g20584.t1.intron3;Parent=g20584.t1;
OX371263.1_Lypha_dubia_genome_assembly,_chromosome:_4	AUGUSTUS	CDS	22820728	22820944	0.68	-	0	ID=g20584.t1.CDS4;Parent=g20584.t1;
OX371263.1_Lypha_dubia_genome_assembly,_chromosome:_4	AUGUSTUS	exon	22820728	22820944	.	-	.	ID=g20584.t1.exon4;Parent=g20584.t1;
OX371263.1_Lypha_dubia_genome_assembly,_chromosome:_4	AUGUSTUS	start_codon	22820942	22820944	.	-	0	ID=g20584.t1.start1;Parent=g20584.t1;
OX371263.1_Lypha_dubia_genome_assembly,_chromosome:_4	AUGUSTUS	gene	22923346	22925193	.	-	.	ID=g20585;
OX371263.1_Lypha_dubia_genome_assembly,_chromosome:_4	AUGUSTUS	mRNA	22923346	22925193	0.93	-	.	ID=g20585.t1;Parent=g20585;
OX371263.1_Lypha_dubia_genome_assembly,_chromosome:_4	AUGUSTUS	stop_codon	22923346	22923348	.	-	0	ID=g20585.t1.stop1;Parent=g20585.t1;
OX371263.1_Lypha_dubia_genome_assembly,_chromosome:_4	AUGUSTUS	CDS	22923346	22925193	0.93	-	0	ID=g20585.t1.CDS1;Parent=g20585.t1;
OX371263.1_Lypha_dubia_genome_assembly,_chromosome:_4	AUGUSTUS	exon	22923346	22925193	.	-	.	ID=g20585.t1.exon1;Parent=g20585.t1;
OX371263.1_Lypha_dubia_genome_assembly,_chromosome:_4	AUGUSTUS	start_codon	22925191	22925193	.	-	0	ID=g20585.t1.start1;Parent=g20585.t1;
OX371263.1_Lypha_dubia_genome_assembly,_chromosome:_4	AUGUSTUS	gene	22940899	22963163	.	+	.	ID=g20586;
OX371263.1_Lypha_dubia_genome_assembly,_chromosome:_4	AUGUSTUS	mRNA	22940899	22963163	0.71	+	.	ID=g20586.t1;Parent=g20586;
OX371263.1_Lypha_dubia_genome_assembly,_chromosome:_4	AUGUSTUS	CDS	22940899	22940901	0.71	+	0	ID=g20586.t1.CDS1;Parent=g20586.t1;
OX371263.1_Lypha_dubia_genome_assembly,_chromosome:_4	AUGUSTUS	exon	22940899	22940901	.	+	.	ID=g20586.t1.exon1;Parent=g20586.t1;
OX371263.1_Lypha_dubia_genome_assembly,_chromosome:_4	AUGUSTUS	start_codon	22940899	22940901	.	+	0	ID=g20586.t1.start1;Parent=g20586.t1;
OX371263.1_Lypha_dubia_genome_assembly,_chromosome:_4	AUGUSTUS	intron	22940902	22941164	0.71	+	.	ID=g20586.t1.intron1;Parent=g20586.t1;
OX371263.1_Lypha_dubia_genome_assembly,_chromosome:_4	AUGUSTUS	CDS	22941165	22941221	1	+	0	ID=g20586.t1.CDS2;Parent=g20586.t1;
OX371263.1_Lypha_dubia_genome_assembly,_chromosome:_4	AUGUSTUS	exon	22941165	22941221	.	+	.	ID=g20586.t1.exon2;Parent=g20586.t1;
OX371263.1_Lypha_dubia_genome_assembly,_chromosome:_4	AUGUSTUS	intron	22941222	22941327	1	+	.	ID=g20586.t1.intron2;Parent=g20586.t1;
OX371263.1_Lypha_dubia_genome_assembly,_chromosome:_4	AUGUSTUS	CDS	22941328	22941444	1	+	0	ID=g20586.t1.CDS3;Parent=g20586.t1;
OX371263.1_Lypha_dubia_genome_assembly,_chromosome:_4	AUGUSTUS	exon	22941328	22941444	.	+	.	ID=g20586.t1.exon3;Parent=g20586.t1;
OX371263.1_Lypha_dubia_genome_assembly,_chromosome:_4	AUGUSTUS	intron	22941445	22941544	1	+	.	ID=g20586.t1.intron3;Parent=g20586.t1;
OX371263.1_Lypha_dubia_genome_assembly,_chromosome:_4	AUGUSTUS	CDS	22941545	22941641	1	+	0	ID=g20586.t1.CDS4;Parent=g20586.t1;
OX371263.1_Lypha_dubia_genome_assembly,_chromosome:_4	AUGUSTUS	exon	22941545	22941641	.	+	.	ID=g20586.t1.exon4;Parent=g20586.t1;
OX371263.1_Lypha_dubia_genome_assembly,_chromosome:_4	AUGUSTUS	intron	22941642	22941750	1	+	.	ID=g20586.t1.intron4;Parent=g20586.t1;
OX371263.1_Lypha_dubia_genome_assembly,_chromosome:_4	AUGUSTUS	CDS	22941751	22941914	1	+	2	ID=g20586.t1.CDS5;Parent=g20586.t1;
OX371263.1_Lypha_dubia_genome_assembly,_chromosome:_4	AUGUSTUS	exon	22941751	22941914	.	+	.	ID=g20586.t1.exon5;Parent=g20586.t1;
OX371263.1_Lypha_dubia_genome_assembly,_chromosome:_4	AUGUSTUS	intron	22941915	22942062	1	+	.	ID=g20586.t1.intron5;Parent=g20586.t1;
OX371263.1_Lypha_dubia_genome_assembly,_chromosome:_4	AUGUSTUS	CDS	22942063	22942182	1	+	0	ID=g20586.t1.CDS6;Parent=g20586.t1;
OX371263.1_Lypha_dubia_genome_assembly,_chromosome:_4	AUGUSTUS	exon	22942063	22942182	.	+	.	ID=g20586.t1.exon6;Parent=g20586.t1;
OX371263.1_Lypha_dubia_genome_assembly,_chromosome:_4	AUGUSTUS	intron	22942183	22952426	1	+	.	ID=g20586.t1.intron6;Parent=g20586.t1;
OX371263.1_Lypha_dubia_genome_assembly,_chromosome:_4	AUGUSTUS	CDS	22952427	22952564	1	+	0	ID=g20586.t1.CDS7;Parent=g20586.t1;
OX371263.1_Lypha_dubia_genome_assembly,_chromosome:_4	AUGUSTUS	exon	22952427	22952564	.	+	.	ID=g20586.t1.exon7;Parent=g20586.t1;
OX371263.1_Lypha_dubia_genome_assembly,_chromosome:_4	AUGUSTUS	intron	22952565	22956574	1	+	.	ID=g20586.t1.intron7;Parent=g20586.t1;
OX371263.1_Lypha_dubia_genome_assembly,_chromosome:_4	AUGUSTUS	CDS	22956575	22956659	1	+	0	ID=g20586.t1.CDS8;Parent=g20586.t1;
OX371263.1_Lypha_dubia_genome_assembly,_chromosome:_4	AUGUSTUS	exon	22956575	22956659	.	+	.	ID=g20586.t1.exon8;Parent=g20586.t1;
OX371263.1_Lypha_dubia_genome_assembly,_chromosome:_4	AUGUSTUS	intron	22956660	22958904	1	+	.	ID=g20586.t1.intron8;Parent=g20586.t1;
OX371263.1_Lypha_dubia_genome_assembly,_chromosome:_4	AUGUSTUS	CDS	22958905	22959172	1	+	2	ID=g20586.t1.CDS9;Parent=g20586.t1;
OX371263.1_Lypha_dubia_genome_assembly,_chromosome:_4	AUGUSTUS	exon	22958905	22959172	.	+	.	ID=g20586.t1.exon9;Parent=g20586.t1;
OX371263.1_Lypha_dubia_genome_assembly,_chromosome:_4	AUGUSTUS	intron	22959173	22962589	1	+	.	ID=g20586.t1.intron9;Parent=g20586.t1;
OX371263.1_Lypha_dubia_genome_assembly,_chromosome:_4	AUGUSTUS	CDS	22962590	22963163	1	+	1	ID=g20586.t1.CDS10;Parent=g20586.t1;
OX371263.1_Lypha_dubia_genome_assembly,_chromosome:_4	AUGUSTUS	exon	22962590	22963163	.	+	.	ID=g20586.t1.exon10;Parent=g20586.t1;
OX371263.1_Lypha_dubia_genome_assembly,_chromosome:_4	AUGUSTUS	stop_codon	22963161	22963163	.	+	0	ID=g20586.t1.stop1;Parent=g20586.t1;
OX371263.1_Lypha_dubia_genome_assembly,_chromosome:_4	AUGUSTUS	gene	23010016	23019917	.	+	.	ID=g20587;
OX371263.1_Lypha_dubia_genome_assembly,_chromosome:_4	AUGUSTUS	mRNA	23010016	23019917	0.98	+	.	ID=g20587.t1;Parent=g20587;
OX371263.1_Lypha_dubia_genome_assembly,_chromosome:_4	AUGUSTUS	start_codon	23010016	23010018	.	+	0	ID=g20587.t1.start1;Parent=g20587.t1;
OX371263.1_Lypha_dubia_genome_assembly,_chromosome:_4	AUGUSTUS	CDS	23010016	23010245	1	+	0	ID=g20587.t1.CDS1;Parent=g20587.t1;
OX371263.1_Lypha_dubia_genome_assembly,_chromosome:_4	AUGUSTUS	exon	23010016	23010245	.	+	.	ID=g20587.t1.exon1;Parent=g20587.t1;
OX371263.1_Lypha_dubia_genome_assembly,_chromosome:_4	AUGUSTUS	intron	23010246	23010353	1	+	.	ID=g20587.t1.intron1;Parent=g20587.t1;
OX371263.1_Lypha_dubia_genome_assembly,_chromosome:_4	AUGUSTUS	CDS	23010354	23010660	1	+	1	ID=g20587.t1.CDS2;Parent=g20587.t1;
OX371263.1_Lypha_dubia_genome_assembly,_chromosome:_4	AUGUSTUS	exon	23010354	23010660	.	+	.	ID=g20587.t1.exon2;Parent=g20587.t1;
OX371263.1_Lypha_dubia_genome_assembly,_chromosome:_4	AUGUSTUS	intron	23010661	23018383	1	+	.	ID=g20587.t1.intron2;Parent=g20587.t1;
OX371263.1_Lypha_dubia_genome_assembly,_chromosome:_4	AUGUSTUS	CDS	23018384	23018487	1	+	0	ID=g20587.t1.CDS3;Parent=g20587.t1;
OX371263.1_Lypha_dubia_genome_assembly,_chromosome:_4	AUGUSTUS	exon	23018384	23018487	.	+	.	ID=g20587.t1.exon3;Parent=g20587.t1;
OX371263.1_Lypha_dubia_genome_assembly,_chromosome:_4	AUGUSTUS	intron	23018488	23018641	1	+	.	ID=g20587.t1.intron3;Parent=g20587.t1;
OX371263.1_Lypha_dubia_genome_assembly,_chromosome:_4	AUGUSTUS	CDS	23018642	23019411	1	+	1	ID=g20587.t1.CDS4;Parent=g20587.t1;
OX371263.1_Lypha_dubia_genome_assembly,_chromosome:_4	AUGUSTUS	exon	23018642	23019411	.	+	.	ID=g20587.t1.exon4;Parent=g20587.t1;
OX371263.1_Lypha_dubia_genome_assembly,_chromosome:_4	AUGUSTUS	intron	23019412	23019494	1	+	.	ID=g20587.t1.intron4;Parent=g20587.t1;
OX371263.1_Lypha_dubia_genome_assembly,_chromosome:_4	AUGUSTUS	CDS	23019495	23019676	1	+	2	ID=g20587.t1.CDS5;Parent=g20587.t1;
OX371263.1_Lypha_dubia_genome_assembly,_chromosome:_4	AUGUSTUS	exon	23019495	23019676	.	+	.	ID=g20587.t1.exon5;Parent=g20587.t1;
OX371263.1_Lypha_dubia_genome_assembly,_chromosome:_4	AUGUSTUS	intron	23019677	23019731	1	+	.	ID=g20587.t1.intron5;Parent=g20587.t1;
OX371263.1_Lypha_dubia_genome_assembly,_chromosome:_4	AUGUSTUS	CDS	23019732	23019917	0.98	+	0	ID=g20587.t1.CDS6;Parent=g20587.t1;
OX371263.1_Lypha_dubia_genome_assembly,_chromosome:_4	AUGUSTUS	exon	23019732	23019917	.	+	.	ID=g20587.t1.exon6;Parent=g20587.t1;
OX371263.1_Lypha_dubia_genome_assembly,_chromosome:_4	AUGUSTUS	stop_codon	23019915	23019917	.	+	0	ID=g20587.t1.stop1;Parent=g20587.t1;
OX371263.1_Lypha_dubia_genome_assembly,_chromosome:_4	AUGUSTUS	gene	23023777	23026200	.	-	.	ID=g20588;
OX371263.1_Lypha_dubia_genome_assembly,_chromosome:_4	AUGUSTUS	mRNA	23023777	23026200	1	-	.	ID=g20588.t1;Parent=g20588;
OX371263.1_Lypha_dubia_genome_assembly,_chromosome:_4	AUGUSTUS	stop_codon	23023777	23023779	.	-	0	ID=g20588.t1.stop1;Parent=g20588.t1;
OX371263.1_Lypha_dubia_genome_assembly,_chromosome:_4	AUGUSTUS	CDS	23023777	23025918	1	-	0	ID=g20588.t1.CDS1;Parent=g20588.t1;
OX371263.1_Lypha_dubia_genome_assembly,_chromosome:_4	AUGUSTUS	exon	23023777	23025918	.	-	.	ID=g20588.t1.exon1;Parent=g20588.t1;
OX371263.1_Lypha_dubia_genome_assembly,_chromosome:_4	AUGUSTUS	intron	23025919	23025990	1	-	.	ID=g20588.t1.intron1;Parent=g20588.t1;
OX371263.1_Lypha_dubia_genome_assembly,_chromosome:_4	AUGUSTUS	CDS	23025991	23026200	1	-	0	ID=g20588.t1.CDS2;Parent=g20588.t1;
OX371263.1_Lypha_dubia_genome_assembly,_chromosome:_4	AUGUSTUS	exon	23025991	23026200	.	-	.	ID=g20588.t1.exon2;Parent=g20588.t1;
OX371263.1_Lypha_dubia_genome_assembly,_chromosome:_4	AUGUSTUS	start_codon	23026198	23026200	.	-	0	ID=g20588.t1.start1;Parent=g20588.t1;
OX371263.1_Lypha_dubia_genome_assembly,_chromosome:_4	AUGUSTUS	gene	23028562	23032875	.	-	.	ID=g20589;
OX371263.1_Lypha_dubia_genome_assembly,_chromosome:_4	AUGUSTUS	mRNA	23028562	23032875	1	-	.	ID=g20589.t1;Parent=g20589;
OX371263.1_Lypha_dubia_genome_assembly,_chromosome:_4	AUGUSTUS	stop_codon	23028562	23028564	.	-	0	ID=g20589.t1.stop1;Parent=g20589.t1;
OX371263.1_Lypha_dubia_genome_assembly,_chromosome:_4	AUGUSTUS	CDS	23028562	23030353	1	-	1	ID=g20589.t1.CDS1;Parent=g20589.t1;
OX371263.1_Lypha_dubia_genome_assembly,_chromosome:_4	AUGUSTUS	exon	23028562	23030353	.	-	.	ID=g20589.t1.exon1;Parent=g20589.t1;
OX371263.1_Lypha_dubia_genome_assembly,_chromosome:_4	AUGUSTUS	intron	23030354	23031739	1	-	.	ID=g20589.t1.intron1;Parent=g20589.t1;
OX371263.1_Lypha_dubia_genome_assembly,_chromosome:_4	AUGUSTUS	CDS	23031740	23032239	1	-	0	ID=g20589.t1.CDS2;Parent=g20589.t1;
OX371263.1_Lypha_dubia_genome_assembly,_chromosome:_4	AUGUSTUS	exon	23031740	23032239	.	-	.	ID=g20589.t1.exon2;Parent=g20589.t1;
OX371263.1_Lypha_dubia_genome_assembly,_chromosome:_4	AUGUSTUS	intron	23032240	23032309	1	-	.	ID=g20589.t1.intron2;Parent=g20589.t1;
OX371263.1_Lypha_dubia_genome_assembly,_chromosome:_4	AUGUSTUS	CDS	23032310	23032577	1	-	1	ID=g20589.t1.CDS3;Parent=g20589.t1;
OX371263.1_Lypha_dubia_genome_assembly,_chromosome:_4	AUGUSTUS	exon	23032310	23032577	.	-	.	ID=g20589.t1.exon3;Parent=g20589.t1;
OX371263.1_Lypha_dubia_genome_assembly,_chromosome:_4	AUGUSTUS	intron	23032578	23032639	1	-	.	ID=g20589.t1.intron3;Parent=g20589.t1;
OX371263.1_Lypha_dubia_genome_assembly,_chromosome:_4	AUGUSTUS	CDS	23032640	23032709	1	-	2	ID=g20589.t1.CDS4;Parent=g20589.t1;
OX371263.1_Lypha_dubia_genome_assembly,_chromosome:_4	AUGUSTUS	exon	23032640	23032709	.	-	.	ID=g20589.t1.exon4;Parent=g20589.t1;
OX371263.1_Lypha_dubia_genome_assembly,_chromosome:_4	AUGUSTUS	intron	23032710	23032769	1	-	.	ID=g20589.t1.intron4;Parent=g20589.t1;
OX371263.1_Lypha_dubia_genome_assembly,_chromosome:_4	AUGUSTUS	CDS	23032770	23032875	1	-	0	ID=g20589.t1.CDS5;Parent=g20589.t1;
OX371263.1_Lypha_dubia_genome_assembly,_chromosome:_4	AUGUSTUS	exon	23032770	23032875	.	-	.	ID=g20589.t1.exon5;Parent=g20589.t1;
OX371263.1_Lypha_dubia_genome_assembly,_chromosome:_4	AUGUSTUS	start_codon	23032873	23032875	.	-	0	ID=g20589.t1.start1;Parent=g20589.t1;
OX371263.1_Lypha_dubia_genome_assembly,_chromosome:_4	AUGUSTUS	gene	23038245	23064224	.	+	.	ID=g20590;
OX371263.1_Lypha_dubia_genome_assembly,_chromosome:_4	AUGUSTUS	mRNA	23038245	23050334	1	+	.	ID=g20590.t1;Parent=g20590;
OX371263.1_Lypha_dubia_genome_assembly,_chromosome:_4	AUGUSTUS	start_codon	23038245	23038247	.	+	0	ID=g20590.t1.start1;Parent=g20590.t1;
OX371263.1_Lypha_dubia_genome_assembly,_chromosome:_4	AUGUSTUS	CDS	23038245	23038560	1	+	0	ID=g20590.t1.CDS1;Parent=g20590.t1;
OX371263.1_Lypha_dubia_genome_assembly,_chromosome:_4	AUGUSTUS	exon	23038245	23038560	.	+	.	ID=g20590.t1.exon1;Parent=g20590.t1;
OX371263.1_Lypha_dubia_genome_assembly,_chromosome:_4	AUGUSTUS	intron	23038561	23038630	1	+	.	ID=g20590.t1.intron1;Parent=g20590.t1;
OX371263.1_Lypha_dubia_genome_assembly,_chromosome:_4	AUGUSTUS	CDS	23038631	23038926	1	+	2	ID=g20590.t1.CDS2;Parent=g20590.t1;
OX371263.1_Lypha_dubia_genome_assembly,_chromosome:_4	AUGUSTUS	exon	23038631	23038926	.	+	.	ID=g20590.t1.exon2;Parent=g20590.t1;
OX371263.1_Lypha_dubia_genome_assembly,_chromosome:_4	AUGUSTUS	intron	23038927	23040867	1	+	.	ID=g20590.t1.intron2;Parent=g20590.t1;
OX371263.1_Lypha_dubia_genome_assembly,_chromosome:_4	AUGUSTUS	CDS	23040868	23041554	1	+	0	ID=g20590.t1.CDS3;Parent=g20590.t1;
OX371263.1_Lypha_dubia_genome_assembly,_chromosome:_4	AUGUSTUS	exon	23040868	23041554	.	+	.	ID=g20590.t1.exon3;Parent=g20590.t1;
OX371263.1_Lypha_dubia_genome_assembly,_chromosome:_4	AUGUSTUS	intron	23041555	23041618	1	+	.	ID=g20590.t1.intron3;Parent=g20590.t1;
OX371263.1_Lypha_dubia_genome_assembly,_chromosome:_4	AUGUSTUS	CDS	23041619	23041976	1	+	0	ID=g20590.t1.CDS4;Parent=g20590.t1;
OX371263.1_Lypha_dubia_genome_assembly,_chromosome:_4	AUGUSTUS	exon	23041619	23041976	.	+	.	ID=g20590.t1.exon4;Parent=g20590.t1;
OX371263.1_Lypha_dubia_genome_assembly,_chromosome:_4	AUGUSTUS	intron	23041977	23044733	1	+	.	ID=g20590.t1.intron4;Parent=g20590.t1;
OX371263.1_Lypha_dubia_genome_assembly,_chromosome:_4	AUGUSTUS	CDS	23044734	23045904	1	+	2	ID=g20590.t1.CDS5;Parent=g20590.t1;
OX371263.1_Lypha_dubia_genome_assembly,_chromosome:_4	AUGUSTUS	exon	23044734	23045904	.	+	.	ID=g20590.t1.exon5;Parent=g20590.t1;
OX371263.1_Lypha_dubia_genome_assembly,_chromosome:_4	AUGUSTUS	intron	23045905	23045979	1	+	.	ID=g20590.t1.intron5;Parent=g20590.t1;
OX371263.1_Lypha_dubia_genome_assembly,_chromosome:_4	AUGUSTUS	CDS	23045980	23046490	1	+	1	ID=g20590.t1.CDS6;Parent=g20590.t1;
OX371263.1_Lypha_dubia_genome_assembly,_chromosome:_4	AUGUSTUS	exon	23045980	23046490	.	+	.	ID=g20590.t1.exon6;Parent=g20590.t1;
OX371263.1_Lypha_dubia_genome_assembly,_chromosome:_4	AUGUSTUS	intron	23046491	23047125	1	+	.	ID=g20590.t1.intron6;Parent=g20590.t1;
OX371263.1_Lypha_dubia_genome_assembly,_chromosome:_4	AUGUSTUS	CDS	23047126	23047980	1	+	0	ID=g20590.t1.CDS7;Parent=g20590.t1;
OX371263.1_Lypha_dubia_genome_assembly,_chromosome:_4	AUGUSTUS	exon	23047126	23047980	.	+	.	ID=g20590.t1.exon7;Parent=g20590.t1;
OX371263.1_Lypha_dubia_genome_assembly,_chromosome:_4	AUGUSTUS	intron	23047981	23049117	1	+	.	ID=g20590.t1.intron7;Parent=g20590.t1;
OX371263.1_Lypha_dubia_genome_assembly,_chromosome:_4	AUGUSTUS	CDS	23049118	23049294	1	+	0	ID=g20590.t1.CDS8;Parent=g20590.t1;
OX371263.1_Lypha_dubia_genome_assembly,_chromosome:_4	AUGUSTUS	exon	23049118	23049294	.	+	.	ID=g20590.t1.exon8;Parent=g20590.t1;
OX371263.1_Lypha_dubia_genome_assembly,_chromosome:_4	AUGUSTUS	intron	23049295	23049368	1	+	.	ID=g20590.t1.intron8;Parent=g20590.t1;
OX371263.1_Lypha_dubia_genome_assembly,_chromosome:_4	AUGUSTUS	CDS	23049369	23049462	1	+	0	ID=g20590.t1.CDS9;Parent=g20590.t1;
OX371263.1_Lypha_dubia_genome_assembly,_chromosome:_4	AUGUSTUS	exon	23049369	23049462	.	+	.	ID=g20590.t1.exon9;Parent=g20590.t1;
OX371263.1_Lypha_dubia_genome_assembly,_chromosome:_4	AUGUSTUS	intron	23049463	23049963	1	+	.	ID=g20590.t1.intron9;Parent=g20590.t1;
OX371263.1_Lypha_dubia_genome_assembly,_chromosome:_4	AUGUSTUS	CDS	23049964	23050334	1	+	2	ID=g20590.t1.CDS10;Parent=g20590.t1;
OX371263.1_Lypha_dubia_genome_assembly,_chromosome:_4	AUGUSTUS	exon	23049964	23050334	.	+	.	ID=g20590.t1.exon10;Parent=g20590.t1;
OX371263.1_Lypha_dubia_genome_assembly,_chromosome:_4	AUGUSTUS	stop_codon	23050332	23050334	.	+	0	ID=g20590.t1.stop1;Parent=g20590.t1;
OX371263.1_Lypha_dubia_genome_assembly,_chromosome:_4	AUGUSTUS	mRNA	23055696	23064224	1	+	.	ID=g20590.t2;Parent=g20590;
OX371263.1_Lypha_dubia_genome_assembly,_chromosome:_4	AUGUSTUS	start_codon	23055696	23055698	.	+	0	ID=g20590.t2.start1;Parent=g20590.t2;
OX371263.1_Lypha_dubia_genome_assembly,_chromosome:_4	AUGUSTUS	CDS	23055696	23055922	1	+	0	ID=g20590.t2.CDS1;Parent=g20590.t2;
OX371263.1_Lypha_dubia_genome_assembly,_chromosome:_4	AUGUSTUS	exon	23055696	23055922	.	+	.	ID=g20590.t2.exon1;Parent=g20590.t2;
OX371263.1_Lypha_dubia_genome_assembly,_chromosome:_4	AUGUSTUS	intron	23055923	23059475	1	+	.	ID=g20590.t2.intron1;Parent=g20590.t2;
OX371263.1_Lypha_dubia_genome_assembly,_chromosome:_4	AUGUSTUS	CDS	23059476	23059719	1	+	1	ID=g20590.t2.CDS2;Parent=g20590.t2;
OX371263.1_Lypha_dubia_genome_assembly,_chromosome:_4	AUGUSTUS	exon	23059476	23059719	.	+	.	ID=g20590.t2.exon2;Parent=g20590.t2;
OX371263.1_Lypha_dubia_genome_assembly,_chromosome:_4	AUGUSTUS	intron	23059720	23061483	1	+	.	ID=g20590.t2.intron2;Parent=g20590.t2;
OX371263.1_Lypha_dubia_genome_assembly,_chromosome:_4	AUGUSTUS	CDS	23061484	23061587	1	+	0	ID=g20590.t2.CDS3;Parent=g20590.t2;
OX371263.1_Lypha_dubia_genome_assembly,_chromosome:_4	AUGUSTUS	exon	23061484	23061587	.	+	.	ID=g20590.t2.exon3;Parent=g20590.t2;
OX371263.1_Lypha_dubia_genome_assembly,_chromosome:_4	AUGUSTUS	intron	23061588	23062799	1	+	.	ID=g20590.t2.intron3;Parent=g20590.t2;
OX371263.1_Lypha_dubia_genome_assembly,_chromosome:_4	AUGUSTUS	CDS	23062800	23063569	1	+	1	ID=g20590.t2.CDS4;Parent=g20590.t2;
OX371263.1_Lypha_dubia_genome_assembly,_chromosome:_4	AUGUSTUS	exon	23062800	23063569	.	+	.	ID=g20590.t2.exon4;Parent=g20590.t2;
OX371263.1_Lypha_dubia_genome_assembly,_chromosome:_4	AUGUSTUS	intron	23063570	23063637	1	+	.	ID=g20590.t2.intron4;Parent=g20590.t2;
OX371263.1_Lypha_dubia_genome_assembly,_chromosome:_4	AUGUSTUS	CDS	23063638	23063819	1	+	2	ID=g20590.t2.CDS5;Parent=g20590.t2;
OX371263.1_Lypha_dubia_genome_assembly,_chromosome:_4	AUGUSTUS	exon	23063638	23063819	.	+	.	ID=g20590.t2.exon5;Parent=g20590.t2;
OX371263.1_Lypha_dubia_genome_assembly,_chromosome:_4	AUGUSTUS	intron	23063820	23063960	1	+	.	ID=g20590.t2.intron5;Parent=g20590.t2;
OX371263.1_Lypha_dubia_genome_assembly,_chromosome:_4	AUGUSTUS	CDS	23063961	23064224	1	+	0	ID=g20590.t2.CDS6;Parent=g20590.t2;
OX371263.1_Lypha_dubia_genome_assembly,_chromosome:_4	AUGUSTUS	exon	23063961	23064224	.	+	.	ID=g20590.t2.exon6;Parent=g20590.t2;
OX371263.1_Lypha_dubia_genome_assembly,_chromosome:_4	AUGUSTUS	stop_codon	23064222	23064224	.	+	0	ID=g20590.t2.stop1;Parent=g20590.t2;
OX371263.1_Lypha_dubia_genome_assembly,_chromosome:_4	GeneMark.hmm3	mRNA	23038245	23064224	.	+	.	ID=g20590.t3;Parent=g20590;
OX371263.1_Lypha_dubia_genome_assembly,_chromosome:_4	GeneMark.hmm3	start_codon	23038245	23038247	.	+	0	ID=g20590.t3.start1;Parent=g20590.t3;
OX371263.1_Lypha_dubia_genome_assembly,_chromosome:_4	GeneMark.hmm3	CDS	23038245	23038560	.	+	0	ID=g20590.t3.CDS1;Parent=g20590.t3;
OX371263.1_Lypha_dubia_genome_assembly,_chromosome:_4	GeneMark.hmm3	exon	23038245	23038560	0	+	.	ID=g20590.t3.exon1;Parent=g20590.t3;
OX371263.1_Lypha_dubia_genome_assembly,_chromosome:_4	GeneMark.hmm3	intron	23038561	23038630	.	+	2	ID=g20590.t3.intron1;Parent=g20590.t3;
OX371263.1_Lypha_dubia_genome_assembly,_chromosome:_4	GeneMark.hmm3	CDS	23038631	23038926	.	+	2	ID=g20590.t3.CDS2;Parent=g20590.t3;
OX371263.1_Lypha_dubia_genome_assembly,_chromosome:_4	GeneMark.hmm3	exon	23038631	23038926	0	+	.	ID=g20590.t3.exon2;Parent=g20590.t3;
OX371263.1_Lypha_dubia_genome_assembly,_chromosome:_4	GeneMark.hmm3	intron	23038927	23040867	.	+	0	ID=g20590.t3.intron2;Parent=g20590.t3;
OX371263.1_Lypha_dubia_genome_assembly,_chromosome:_4	GeneMark.hmm3	CDS	23040868	23041554	.	+	0	ID=g20590.t3.CDS3;Parent=g20590.t3;
OX371263.1_Lypha_dubia_genome_assembly,_chromosome:_4	GeneMark.hmm3	exon	23040868	23041554	0	+	.	ID=g20590.t3.exon3;Parent=g20590.t3;
OX371263.1_Lypha_dubia_genome_assembly,_chromosome:_4	GeneMark.hmm3	intron	23041555	23041618	.	+	0	ID=g20590.t3.intron3;Parent=g20590.t3;
OX371263.1_Lypha_dubia_genome_assembly,_chromosome:_4	GeneMark.hmm3	CDS	23041619	23041976	.	+	0	ID=g20590.t3.CDS4;Parent=g20590.t3;
OX371263.1_Lypha_dubia_genome_assembly,_chromosome:_4	GeneMark.hmm3	exon	23041619	23041976	0	+	.	ID=g20590.t3.exon4;Parent=g20590.t3;
OX371263.1_Lypha_dubia_genome_assembly,_chromosome:_4	GeneMark.hmm3	intron	23041977	23044733	.	+	2	ID=g20590.t3.intron4;Parent=g20590.t3;
OX371263.1_Lypha_dubia_genome_assembly,_chromosome:_4	GeneMark.hmm3	CDS	23044734	23045904	.	+	2	ID=g20590.t3.CDS5;Parent=g20590.t3;
OX371263.1_Lypha_dubia_genome_assembly,_chromosome:_4	GeneMark.hmm3	exon	23044734	23045904	0	+	.	ID=g20590.t3.exon5;Parent=g20590.t3;
OX371263.1_Lypha_dubia_genome_assembly,_chromosome:_4	GeneMark.hmm3	intron	23045905	23045979	.	+	1	ID=g20590.t3.intron5;Parent=g20590.t3;
OX371263.1_Lypha_dubia_genome_assembly,_chromosome:_4	GeneMark.hmm3	CDS	23045980	23046490	.	+	1	ID=g20590.t3.CDS6;Parent=g20590.t3;
OX371263.1_Lypha_dubia_genome_assembly,_chromosome:_4	GeneMark.hmm3	exon	23045980	23046490	0	+	.	ID=g20590.t3.exon6;Parent=g20590.t3;
OX371263.1_Lypha_dubia_genome_assembly,_chromosome:_4	GeneMark.hmm3	intron	23046491	23047125	.	+	0	ID=g20590.t3.intron6;Parent=g20590.t3;
OX371263.1_Lypha_dubia_genome_assembly,_chromosome:_4	GeneMark.hmm3	CDS	23047126	23047980	.	+	0	ID=g20590.t3.CDS7;Parent=g20590.t3;
OX371263.1_Lypha_dubia_genome_assembly,_chromosome:_4	GeneMark.hmm3	exon	23047126	23047980	0	+	.	ID=g20590.t3.exon7;Parent=g20590.t3;
OX371263.1_Lypha_dubia_genome_assembly,_chromosome:_4	GeneMark.hmm3	intron	23047981	23049117	.	+	0	ID=g20590.t3.intron7;Parent=g20590.t3;
OX371263.1_Lypha_dubia_genome_assembly,_chromosome:_4	GeneMark.hmm3	CDS	23049118	23049294	.	+	0	ID=g20590.t3.CDS8;Parent=g20590.t3;
OX371263.1_Lypha_dubia_genome_assembly,_chromosome:_4	GeneMark.hmm3	exon	23049118	23049294	0	+	.	ID=g20590.t3.exon8;Parent=g20590.t3;
OX371263.1_Lypha_dubia_genome_assembly,_chromosome:_4	GeneMark.hmm3	intron	23049295	23049368	.	+	0	ID=g20590.t3.intron8;Parent=g20590.t3;
OX371263.1_Lypha_dubia_genome_assembly,_chromosome:_4	GeneMark.hmm3	CDS	23049369	23049462	.	+	0	ID=g20590.t3.CDS9;Parent=g20590.t3;
OX371263.1_Lypha_dubia_genome_assembly,_chromosome:_4	GeneMark.hmm3	exon	23049369	23049462	0	+	.	ID=g20590.t3.exon9;Parent=g20590.t3;
OX371263.1_Lypha_dubia_genome_assembly,_chromosome:_4	GeneMark.hmm3	intron	23049463	23049963	.	+	2	ID=g20590.t3.intron9;Parent=g20590.t3;
OX371263.1_Lypha_dubia_genome_assembly,_chromosome:_4	GeneMark.hmm3	CDS	23049964	23050321	.	+	2	ID=g20590.t3.CDS10;Parent=g20590.t3;
OX371263.1_Lypha_dubia_genome_assembly,_chromosome:_4	GeneMark.hmm3	exon	23049964	23050321	0	+	.	ID=g20590.t3.exon10;Parent=g20590.t3;
OX371263.1_Lypha_dubia_genome_assembly,_chromosome:_4	GeneMark.hmm3	intron	23050322	23059475	.	+	1	ID=g20590.t3.intron10;Parent=g20590.t3;
OX371263.1_Lypha_dubia_genome_assembly,_chromosome:_4	GeneMark.hmm3	CDS	23059476	23059719	.	+	1	ID=g20590.t3.CDS11;Parent=g20590.t3;
OX371263.1_Lypha_dubia_genome_assembly,_chromosome:_4	GeneMark.hmm3	exon	23059476	23059719	0	+	.	ID=g20590.t3.exon11;Parent=g20590.t3;
OX371263.1_Lypha_dubia_genome_assembly,_chromosome:_4	GeneMark.hmm3	intron	23059720	23061483	.	+	0	ID=g20590.t3.intron11;Parent=g20590.t3;
OX371263.1_Lypha_dubia_genome_assembly,_chromosome:_4	GeneMark.hmm3	CDS	23061484	23061587	.	+	0	ID=g20590.t3.CDS12;Parent=g20590.t3;
OX371263.1_Lypha_dubia_genome_assembly,_chromosome:_4	GeneMark.hmm3	exon	23061484	23061587	0	+	.	ID=g20590.t3.exon12;Parent=g20590.t3;
OX371263.1_Lypha_dubia_genome_assembly,_chromosome:_4	GeneMark.hmm3	intron	23061588	23062799	.	+	1	ID=g20590.t3.intron12;Parent=g20590.t3;
OX371263.1_Lypha_dubia_genome_assembly,_chromosome:_4	GeneMark.hmm3	CDS	23062800	23063569	.	+	1	ID=g20590.t3.CDS13;Parent=g20590.t3;
OX371263.1_Lypha_dubia_genome_assembly,_chromosome:_4	GeneMark.hmm3	exon	23062800	23063569	0	+	.	ID=g20590.t3.exon13;Parent=g20590.t3;
OX371263.1_Lypha_dubia_genome_assembly,_chromosome:_4	GeneMark.hmm3	intron	23063570	23063637	.	+	2	ID=g20590.t3.intron13;Parent=g20590.t3;
OX371263.1_Lypha_dubia_genome_assembly,_chromosome:_4	GeneMark.hmm3	CDS	23063638	23063819	.	+	2	ID=g20590.t3.CDS14;Parent=g20590.t3;
OX371263.1_Lypha_dubia_genome_assembly,_chromosome:_4	GeneMark.hmm3	exon	23063638	23063819	0	+	.	ID=g20590.t3.exon14;Parent=g20590.t3;
OX371263.1_Lypha_dubia_genome_assembly,_chromosome:_4	GeneMark.hmm3	intron	23063820	23063960	.	+	0	ID=g20590.t3.intron14;Parent=g20590.t3;
OX371263.1_Lypha_dubia_genome_assembly,_chromosome:_4	GeneMark.hmm3	CDS	23063961	23064224	.	+	0	ID=g20590.t3.CDS15;Parent=g20590.t3;
OX371263.1_Lypha_dubia_genome_assembly,_chromosome:_4	GeneMark.hmm3	exon	23063961	23064224	0	+	.	ID=g20590.t3.exon15;Parent=g20590.t3;
OX371263.1_Lypha_dubia_genome_assembly,_chromosome:_4	GeneMark.hmm3	stop_codon	23064222	23064224	.	+	0	ID=g20590.t3.stop1;Parent=g20590.t3;
OX371263.1_Lypha_dubia_genome_assembly,_chromosome:_4	AUGUSTUS	gene	23066904	23113048	.	-	.	ID=g20591;
OX371263.1_Lypha_dubia_genome_assembly,_chromosome:_4	AUGUSTUS	mRNA	23066904	23113048	1	-	.	ID=g20591.t1;Parent=g20591;
OX371263.1_Lypha_dubia_genome_assembly,_chromosome:_4	AUGUSTUS	stop_codon	23066904	23066906	.	-	0	ID=g20591.t1.stop1;Parent=g20591.t1;
OX371263.1_Lypha_dubia_genome_assembly,_chromosome:_4	AUGUSTUS	CDS	23066904	23067076	1	-	2	ID=g20591.t1.CDS1;Parent=g20591.t1;
OX371263.1_Lypha_dubia_genome_assembly,_chromosome:_4	AUGUSTUS	exon	23066904	23067076	.	-	.	ID=g20591.t1.exon1;Parent=g20591.t1;
OX371263.1_Lypha_dubia_genome_assembly,_chromosome:_4	AUGUSTUS	intron	23067077	23067163	1	-	.	ID=g20591.t1.intron1;Parent=g20591.t1;
OX371263.1_Lypha_dubia_genome_assembly,_chromosome:_4	AUGUSTUS	CDS	23067164	23067449	1	-	0	ID=g20591.t1.CDS2;Parent=g20591.t1;
OX371263.1_Lypha_dubia_genome_assembly,_chromosome:_4	AUGUSTUS	exon	23067164	23067449	.	-	.	ID=g20591.t1.exon2;Parent=g20591.t1;
OX371263.1_Lypha_dubia_genome_assembly,_chromosome:_4	AUGUSTUS	intron	23067450	23072149	1	-	.	ID=g20591.t1.intron2;Parent=g20591.t1;
OX371263.1_Lypha_dubia_genome_assembly,_chromosome:_4	AUGUSTUS	CDS	23072150	23072686	1	-	0	ID=g20591.t1.CDS3;Parent=g20591.t1;
OX371263.1_Lypha_dubia_genome_assembly,_chromosome:_4	AUGUSTUS	exon	23072150	23072686	.	-	.	ID=g20591.t1.exon3;Parent=g20591.t1;
OX371263.1_Lypha_dubia_genome_assembly,_chromosome:_4	AUGUSTUS	intron	23072687	23072946	1	-	.	ID=g20591.t1.intron3;Parent=g20591.t1;
OX371263.1_Lypha_dubia_genome_assembly,_chromosome:_4	AUGUSTUS	CDS	23072947	23073095	1	-	2	ID=g20591.t1.CDS4;Parent=g20591.t1;
OX371263.1_Lypha_dubia_genome_assembly,_chromosome:_4	AUGUSTUS	exon	23072947	23073095	.	-	.	ID=g20591.t1.exon4;Parent=g20591.t1;
OX371263.1_Lypha_dubia_genome_assembly,_chromosome:_4	AUGUSTUS	intron	23073096	23073311	1	-	.	ID=g20591.t1.intron4;Parent=g20591.t1;
OX371263.1_Lypha_dubia_genome_assembly,_chromosome:_4	AUGUSTUS	CDS	23073312	23073459	1	-	0	ID=g20591.t1.CDS5;Parent=g20591.t1;
OX371263.1_Lypha_dubia_genome_assembly,_chromosome:_4	AUGUSTUS	exon	23073312	23073459	.	-	.	ID=g20591.t1.exon5;Parent=g20591.t1;
OX371263.1_Lypha_dubia_genome_assembly,_chromosome:_4	AUGUSTUS	intron	23073460	23076396	1	-	.	ID=g20591.t1.intron5;Parent=g20591.t1;
OX371263.1_Lypha_dubia_genome_assembly,_chromosome:_4	AUGUSTUS	CDS	23076397	23077478	1	-	2	ID=g20591.t1.CDS6;Parent=g20591.t1;
OX371263.1_Lypha_dubia_genome_assembly,_chromosome:_4	AUGUSTUS	exon	23076397	23077478	.	-	.	ID=g20591.t1.exon6;Parent=g20591.t1;
OX371263.1_Lypha_dubia_genome_assembly,_chromosome:_4	AUGUSTUS	intron	23077479	23096604	1	-	.	ID=g20591.t1.intron6;Parent=g20591.t1;
OX371263.1_Lypha_dubia_genome_assembly,_chromosome:_4	AUGUSTUS	CDS	23096605	23096833	1	-	0	ID=g20591.t1.CDS7;Parent=g20591.t1;
OX371263.1_Lypha_dubia_genome_assembly,_chromosome:_4	AUGUSTUS	exon	23096605	23096833	.	-	.	ID=g20591.t1.exon7;Parent=g20591.t1;
OX371263.1_Lypha_dubia_genome_assembly,_chromosome:_4	AUGUSTUS	intron	23096834	23099399	1	-	.	ID=g20591.t1.intron7;Parent=g20591.t1;
OX371263.1_Lypha_dubia_genome_assembly,_chromosome:_4	AUGUSTUS	CDS	23099400	23099990	1	-	0	ID=g20591.t1.CDS8;Parent=g20591.t1;
OX371263.1_Lypha_dubia_genome_assembly,_chromosome:_4	AUGUSTUS	exon	23099400	23099990	.	-	.	ID=g20591.t1.exon8;Parent=g20591.t1;
OX371263.1_Lypha_dubia_genome_assembly,_chromosome:_4	AUGUSTUS	intron	23099991	23102997	1	-	.	ID=g20591.t1.intron8;Parent=g20591.t1;
OX371263.1_Lypha_dubia_genome_assembly,_chromosome:_4	AUGUSTUS	CDS	23102998	23103176	1	-	2	ID=g20591.t1.CDS9;Parent=g20591.t1;
OX371263.1_Lypha_dubia_genome_assembly,_chromosome:_4	AUGUSTUS	exon	23102998	23103176	.	-	.	ID=g20591.t1.exon9;Parent=g20591.t1;
OX371263.1_Lypha_dubia_genome_assembly,_chromosome:_4	AUGUSTUS	intron	23103177	23106814	1	-	.	ID=g20591.t1.intron9;Parent=g20591.t1;
OX371263.1_Lypha_dubia_genome_assembly,_chromosome:_4	AUGUSTUS	CDS	23106815	23107015	1	-	2	ID=g20591.t1.CDS10;Parent=g20591.t1;
OX371263.1_Lypha_dubia_genome_assembly,_chromosome:_4	AUGUSTUS	exon	23106815	23107015	.	-	.	ID=g20591.t1.exon10;Parent=g20591.t1;
OX371263.1_Lypha_dubia_genome_assembly,_chromosome:_4	AUGUSTUS	intron	23107016	23107479	1	-	.	ID=g20591.t1.intron10;Parent=g20591.t1;
OX371263.1_Lypha_dubia_genome_assembly,_chromosome:_4	AUGUSTUS	CDS	23107480	23107606	1	-	0	ID=g20591.t1.CDS11;Parent=g20591.t1;
OX371263.1_Lypha_dubia_genome_assembly,_chromosome:_4	AUGUSTUS	exon	23107480	23107606	.	-	.	ID=g20591.t1.exon11;Parent=g20591.t1;
OX371263.1_Lypha_dubia_genome_assembly,_chromosome:_4	AUGUSTUS	intron	23107607	23112453	1	-	.	ID=g20591.t1.intron11;Parent=g20591.t1;
OX371263.1_Lypha_dubia_genome_assembly,_chromosome:_4	AUGUSTUS	CDS	23112454	23112620	1	-	2	ID=g20591.t1.CDS12;Parent=g20591.t1;
OX371263.1_Lypha_dubia_genome_assembly,_chromosome:_4	AUGUSTUS	exon	23112454	23112620	.	-	.	ID=g20591.t1.exon12;Parent=g20591.t1;
OX371263.1_Lypha_dubia_genome_assembly,_chromosome:_4	AUGUSTUS	intron	23112621	23112692	1	-	.	ID=g20591.t1.intron12;Parent=g20591.t1;
OX371263.1_Lypha_dubia_genome_assembly,_chromosome:_4	AUGUSTUS	CDS	23112693	23112931	1	-	1	ID=g20591.t1.CDS13;Parent=g20591.t1;
OX371263.1_Lypha_dubia_genome_assembly,_chromosome:_4	AUGUSTUS	exon	23112693	23112931	.	-	.	ID=g20591.t1.exon13;Parent=g20591.t1;
OX371263.1_Lypha_dubia_genome_assembly,_chromosome:_4	AUGUSTUS	intron	23112932	23112998	1	-	.	ID=g20591.t1.intron13;Parent=g20591.t1;
OX371263.1_Lypha_dubia_genome_assembly,_chromosome:_4	AUGUSTUS	CDS	23112999	23113048	1	-	0	ID=g20591.t1.CDS14;Parent=g20591.t1;
OX371263.1_Lypha_dubia_genome_assembly,_chromosome:_4	AUGUSTUS	exon	23112999	23113048	.	-	.	ID=g20591.t1.exon14;Parent=g20591.t1;
OX371263.1_Lypha_dubia_genome_assembly,_chromosome:_4	AUGUSTUS	start_codon	23113046	23113048	.	-	0	ID=g20591.t1.start1;Parent=g20591.t1;
OX371263.1_Lypha_dubia_genome_assembly,_chromosome:_4	GeneMark.hmm3	mRNA	23066904	23077425	.	-	.	ID=g20591.t2;Parent=g20591;
OX371263.1_Lypha_dubia_genome_assembly,_chromosome:_4	GeneMark.hmm3	stop_codon	23066904	23066906	.	-	0	ID=g20591.t2.stop1;Parent=g20591.t2;
OX371263.1_Lypha_dubia_genome_assembly,_chromosome:_4	GeneMark.hmm3	CDS	23066904	23067076	.	-	2	ID=g20591.t2.CDS1;Parent=g20591.t2;
OX371263.1_Lypha_dubia_genome_assembly,_chromosome:_4	GeneMark.hmm3	exon	23066904	23067076	0	-	.	ID=g20591.t2.exon1;Parent=g20591.t2;
OX371263.1_Lypha_dubia_genome_assembly,_chromosome:_4	GeneMark.hmm3	intron	23067077	23067163	.	-	0	ID=g20591.t2.intron1;Parent=g20591.t2;
OX371263.1_Lypha_dubia_genome_assembly,_chromosome:_4	GeneMark.hmm3	CDS	23067164	23067449	.	-	0	ID=g20591.t2.CDS2;Parent=g20591.t2;
OX371263.1_Lypha_dubia_genome_assembly,_chromosome:_4	GeneMark.hmm3	exon	23067164	23067449	0	-	.	ID=g20591.t2.exon2;Parent=g20591.t2;
OX371263.1_Lypha_dubia_genome_assembly,_chromosome:_4	GeneMark.hmm3	intron	23067450	23072149	.	-	0	ID=g20591.t2.intron2;Parent=g20591.t2;
OX371263.1_Lypha_dubia_genome_assembly,_chromosome:_4	GeneMark.hmm3	CDS	23072150	23072686	.	-	0	ID=g20591.t2.CDS3;Parent=g20591.t2;
OX371263.1_Lypha_dubia_genome_assembly,_chromosome:_4	GeneMark.hmm3	exon	23072150	23072686	0	-	.	ID=g20591.t2.exon3;Parent=g20591.t2;
OX371263.1_Lypha_dubia_genome_assembly,_chromosome:_4	GeneMark.hmm3	intron	23072687	23072946	.	-	2	ID=g20591.t2.intron3;Parent=g20591.t2;
OX371263.1_Lypha_dubia_genome_assembly,_chromosome:_4	GeneMark.hmm3	CDS	23072947	23073095	.	-	2	ID=g20591.t2.CDS4;Parent=g20591.t2;
OX371263.1_Lypha_dubia_genome_assembly,_chromosome:_4	GeneMark.hmm3	exon	23072947	23073095	0	-	.	ID=g20591.t2.exon4;Parent=g20591.t2;
OX371263.1_Lypha_dubia_genome_assembly,_chromosome:_4	GeneMark.hmm3	intron	23073096	23073311	.	-	0	ID=g20591.t2.intron4;Parent=g20591.t2;
OX371263.1_Lypha_dubia_genome_assembly,_chromosome:_4	GeneMark.hmm3	CDS	23073312	23073459	.	-	0	ID=g20591.t2.CDS5;Parent=g20591.t2;
OX371263.1_Lypha_dubia_genome_assembly,_chromosome:_4	GeneMark.hmm3	exon	23073312	23073459	0	-	.	ID=g20591.t2.exon5;Parent=g20591.t2;
OX371263.1_Lypha_dubia_genome_assembly,_chromosome:_4	GeneMark.hmm3	intron	23073460	23076396	.	-	0	ID=g20591.t2.intron5;Parent=g20591.t2;
OX371263.1_Lypha_dubia_genome_assembly,_chromosome:_4	GeneMark.hmm3	CDS	23076397	23077425	.	-	0	ID=g20591.t2.CDS6;Parent=g20591.t2;
OX371263.1_Lypha_dubia_genome_assembly,_chromosome:_4	GeneMark.hmm3	exon	23076397	23077425	0	-	.	ID=g20591.t2.exon6;Parent=g20591.t2;
OX371263.1_Lypha_dubia_genome_assembly,_chromosome:_4	GeneMark.hmm3	start_codon	23077423	23077425	.	-	0	ID=g20591.t2.start1;Parent=g20591.t2;
OX371263.1_Lypha_dubia_genome_assembly,_chromosome:_4	AUGUSTUS	gene	23121160	23123145	.	-	.	ID=g20592;
OX371263.1_Lypha_dubia_genome_assembly,_chromosome:_4	AUGUSTUS	mRNA	23121160	23123145	1	-	.	ID=g20592.t1;Parent=g20592;
OX371263.1_Lypha_dubia_genome_assembly,_chromosome:_4	AUGUSTUS	stop_codon	23121160	23121162	.	-	0	ID=g20592.t1.stop1;Parent=g20592.t1;
OX371263.1_Lypha_dubia_genome_assembly,_chromosome:_4	AUGUSTUS	CDS	23121160	23123145	1	-	0	ID=g20592.t1.CDS1;Parent=g20592.t1;
OX371263.1_Lypha_dubia_genome_assembly,_chromosome:_4	AUGUSTUS	exon	23121160	23123145	.	-	.	ID=g20592.t1.exon1;Parent=g20592.t1;
OX371263.1_Lypha_dubia_genome_assembly,_chromosome:_4	AUGUSTUS	start_codon	23123143	23123145	.	-	0	ID=g20592.t1.start1;Parent=g20592.t1;
OX371263.1_Lypha_dubia_genome_assembly,_chromosome:_4	AUGUSTUS	gene	23124843	23155756	.	+	.	ID=g20593;
OX371263.1_Lypha_dubia_genome_assembly,_chromosome:_4	AUGUSTUS	mRNA	23124843	23155756	0.36	+	.	ID=g20593.t1;Parent=g20593;
OX371263.1_Lypha_dubia_genome_assembly,_chromosome:_4	AUGUSTUS	start_codon	23124843	23124845	.	+	0	ID=g20593.t1.start1;Parent=g20593.t1;
OX371263.1_Lypha_dubia_genome_assembly,_chromosome:_4	AUGUSTUS	CDS	23124843	23124875	0.7	+	0	ID=g20593.t1.CDS1;Parent=g20593.t1;
OX371263.1_Lypha_dubia_genome_assembly,_chromosome:_4	AUGUSTUS	exon	23124843	23124875	.	+	.	ID=g20593.t1.exon1;Parent=g20593.t1;
OX371263.1_Lypha_dubia_genome_assembly,_chromosome:_4	AUGUSTUS	intron	23124876	23133078	0.7	+	.	ID=g20593.t1.intron1;Parent=g20593.t1;
OX371263.1_Lypha_dubia_genome_assembly,_chromosome:_4	AUGUSTUS	CDS	23133079	23133234	1	+	0	ID=g20593.t1.CDS2;Parent=g20593.t1;
OX371263.1_Lypha_dubia_genome_assembly,_chromosome:_4	AUGUSTUS	exon	23133079	23133234	.	+	.	ID=g20593.t1.exon2;Parent=g20593.t1;
OX371263.1_Lypha_dubia_genome_assembly,_chromosome:_4	AUGUSTUS	intron	23133235	23136619	1	+	.	ID=g20593.t1.intron2;Parent=g20593.t1;
OX371263.1_Lypha_dubia_genome_assembly,_chromosome:_4	AUGUSTUS	CDS	23136620	23136763	1	+	0	ID=g20593.t1.CDS3;Parent=g20593.t1;
OX371263.1_Lypha_dubia_genome_assembly,_chromosome:_4	AUGUSTUS	exon	23136620	23136763	.	+	.	ID=g20593.t1.exon3;Parent=g20593.t1;
OX371263.1_Lypha_dubia_genome_assembly,_chromosome:_4	AUGUSTUS	intron	23136764	23138922	1	+	.	ID=g20593.t1.intron3;Parent=g20593.t1;
OX371263.1_Lypha_dubia_genome_assembly,_chromosome:_4	AUGUSTUS	CDS	23138923	23139030	1	+	0	ID=g20593.t1.CDS4;Parent=g20593.t1;
OX371263.1_Lypha_dubia_genome_assembly,_chromosome:_4	AUGUSTUS	exon	23138923	23139030	.	+	.	ID=g20593.t1.exon4;Parent=g20593.t1;
OX371263.1_Lypha_dubia_genome_assembly,_chromosome:_4	AUGUSTUS	intron	23139031	23139253	1	+	.	ID=g20593.t1.intron4;Parent=g20593.t1;
OX371263.1_Lypha_dubia_genome_assembly,_chromosome:_4	AUGUSTUS	CDS	23139254	23139421	1	+	0	ID=g20593.t1.CDS5;Parent=g20593.t1;
OX371263.1_Lypha_dubia_genome_assembly,_chromosome:_4	AUGUSTUS	exon	23139254	23139421	.	+	.	ID=g20593.t1.exon5;Parent=g20593.t1;
OX371263.1_Lypha_dubia_genome_assembly,_chromosome:_4	AUGUSTUS	intron	23139422	23142162	1	+	.	ID=g20593.t1.intron5;Parent=g20593.t1;
OX371263.1_Lypha_dubia_genome_assembly,_chromosome:_4	AUGUSTUS	CDS	23142163	23142351	1	+	0	ID=g20593.t1.CDS6;Parent=g20593.t1;
OX371263.1_Lypha_dubia_genome_assembly,_chromosome:_4	AUGUSTUS	exon	23142163	23142351	.	+	.	ID=g20593.t1.exon6;Parent=g20593.t1;
OX371263.1_Lypha_dubia_genome_assembly,_chromosome:_4	AUGUSTUS	intron	23142352	23150242	1	+	.	ID=g20593.t1.intron6;Parent=g20593.t1;
OX371263.1_Lypha_dubia_genome_assembly,_chromosome:_4	AUGUSTUS	CDS	23150243	23150438	1	+	0	ID=g20593.t1.CDS7;Parent=g20593.t1;
OX371263.1_Lypha_dubia_genome_assembly,_chromosome:_4	AUGUSTUS	exon	23150243	23150438	.	+	.	ID=g20593.t1.exon7;Parent=g20593.t1;
OX371263.1_Lypha_dubia_genome_assembly,_chromosome:_4	AUGUSTUS	intron	23150439	23154384	1	+	.	ID=g20593.t1.intron7;Parent=g20593.t1;
OX371263.1_Lypha_dubia_genome_assembly,_chromosome:_4	AUGUSTUS	CDS	23154385	23154626	1	+	2	ID=g20593.t1.CDS8;Parent=g20593.t1;
OX371263.1_Lypha_dubia_genome_assembly,_chromosome:_4	AUGUSTUS	exon	23154385	23154626	.	+	.	ID=g20593.t1.exon8;Parent=g20593.t1;
OX371263.1_Lypha_dubia_genome_assembly,_chromosome:_4	AUGUSTUS	intron	23154627	23154866	1	+	.	ID=g20593.t1.intron8;Parent=g20593.t1;
OX371263.1_Lypha_dubia_genome_assembly,_chromosome:_4	AUGUSTUS	CDS	23154867	23155124	1	+	0	ID=g20593.t1.CDS9;Parent=g20593.t1;
OX371263.1_Lypha_dubia_genome_assembly,_chromosome:_4	AUGUSTUS	exon	23154867	23155124	.	+	.	ID=g20593.t1.exon9;Parent=g20593.t1;
OX371263.1_Lypha_dubia_genome_assembly,_chromosome:_4	AUGUSTUS	intron	23155125	23155205	1	+	.	ID=g20593.t1.intron9;Parent=g20593.t1;
OX371263.1_Lypha_dubia_genome_assembly,_chromosome:_4	AUGUSTUS	CDS	23155206	23155431	0.79	+	0	ID=g20593.t1.CDS10;Parent=g20593.t1;
OX371263.1_Lypha_dubia_genome_assembly,_chromosome:_4	AUGUSTUS	exon	23155206	23155431	.	+	.	ID=g20593.t1.exon10;Parent=g20593.t1;
OX371263.1_Lypha_dubia_genome_assembly,_chromosome:_4	AUGUSTUS	intron	23155432	23155613	0.53	+	.	ID=g20593.t1.intron10;Parent=g20593.t1;
OX371263.1_Lypha_dubia_genome_assembly,_chromosome:_4	AUGUSTUS	CDS	23155614	23155756	0.53	+	2	ID=g20593.t1.CDS11;Parent=g20593.t1;
OX371263.1_Lypha_dubia_genome_assembly,_chromosome:_4	AUGUSTUS	exon	23155614	23155756	.	+	.	ID=g20593.t1.exon11;Parent=g20593.t1;
OX371263.1_Lypha_dubia_genome_assembly,_chromosome:_4	AUGUSTUS	stop_codon	23155754	23155756	.	+	0	ID=g20593.t1.stop1;Parent=g20593.t1;
OX371263.1_Lypha_dubia_genome_assembly,_chromosome:_4	AUGUSTUS	gene	23174349	23178498	.	+	.	ID=g20594;
OX371263.1_Lypha_dubia_genome_assembly,_chromosome:_4	AUGUSTUS	mRNA	23174349	23178498	1	+	.	ID=g20594.t1;Parent=g20594;
OX371263.1_Lypha_dubia_genome_assembly,_chromosome:_4	AUGUSTUS	start_codon	23174349	23174351	.	+	0	ID=g20594.t1.start1;Parent=g20594.t1;
OX371263.1_Lypha_dubia_genome_assembly,_chromosome:_4	AUGUSTUS	CDS	23174349	23174616	1	+	0	ID=g20594.t1.CDS1;Parent=g20594.t1;
OX371263.1_Lypha_dubia_genome_assembly,_chromosome:_4	AUGUSTUS	exon	23174349	23174616	.	+	.	ID=g20594.t1.exon1;Parent=g20594.t1;
OX371263.1_Lypha_dubia_genome_assembly,_chromosome:_4	AUGUSTUS	intron	23174617	23178238	1	+	.	ID=g20594.t1.intron1;Parent=g20594.t1;
OX371263.1_Lypha_dubia_genome_assembly,_chromosome:_4	AUGUSTUS	CDS	23178239	23178498	1	+	2	ID=g20594.t1.CDS2;Parent=g20594.t1;
OX371263.1_Lypha_dubia_genome_assembly,_chromosome:_4	AUGUSTUS	exon	23178239	23178498	.	+	.	ID=g20594.t1.exon2;Parent=g20594.t1;
OX371263.1_Lypha_dubia_genome_assembly,_chromosome:_4	AUGUSTUS	stop_codon	23178496	23178498	.	+	0	ID=g20594.t1.stop1;Parent=g20594.t1;
OX371263.1_Lypha_dubia_genome_assembly,_chromosome:_4	AUGUSTUS	gene	23184101	23184691	.	+	.	ID=g20595;
OX371263.1_Lypha_dubia_genome_assembly,_chromosome:_4	AUGUSTUS	mRNA	23184101	23184691	0.99	+	.	ID=g20595.t1;Parent=g20595;
OX371263.1_Lypha_dubia_genome_assembly,_chromosome:_4	AUGUSTUS	start_codon	23184101	23184103	.	+	0	ID=g20595.t1.start1;Parent=g20595.t1;
OX371263.1_Lypha_dubia_genome_assembly,_chromosome:_4	AUGUSTUS	CDS	23184101	23184691	0.99	+	0	ID=g20595.t1.CDS1;Parent=g20595.t1;
OX371263.1_Lypha_dubia_genome_assembly,_chromosome:_4	AUGUSTUS	exon	23184101	23184691	.	+	.	ID=g20595.t1.exon1;Parent=g20595.t1;
OX371263.1_Lypha_dubia_genome_assembly,_chromosome:_4	AUGUSTUS	stop_codon	23184689	23184691	.	+	0	ID=g20595.t1.stop1;Parent=g20595.t1;
OX371263.1_Lypha_dubia_genome_assembly,_chromosome:_4	AUGUSTUS	gene	23184717	23186225	.	+	.	ID=g20596;
OX371263.1_Lypha_dubia_genome_assembly,_chromosome:_4	AUGUSTUS	mRNA	23184717	23186225	0.99	+	.	ID=g20596.t1;Parent=g20596;
OX371263.1_Lypha_dubia_genome_assembly,_chromosome:_4	AUGUSTUS	start_codon	23184717	23184719	.	+	0	ID=g20596.t1.start1;Parent=g20596.t1;
OX371263.1_Lypha_dubia_genome_assembly,_chromosome:_4	AUGUSTUS	CDS	23184717	23184882	1	+	0	ID=g20596.t1.CDS1;Parent=g20596.t1;
OX371263.1_Lypha_dubia_genome_assembly,_chromosome:_4	AUGUSTUS	exon	23184717	23184882	.	+	.	ID=g20596.t1.exon1;Parent=g20596.t1;
OX371263.1_Lypha_dubia_genome_assembly,_chromosome:_4	AUGUSTUS	intron	23184883	23184957	1	+	.	ID=g20596.t1.intron1;Parent=g20596.t1;
OX371263.1_Lypha_dubia_genome_assembly,_chromosome:_4	AUGUSTUS	CDS	23184958	23186225	0.99	+	2	ID=g20596.t1.CDS2;Parent=g20596.t1;
OX371263.1_Lypha_dubia_genome_assembly,_chromosome:_4	AUGUSTUS	exon	23184958	23186225	.	+	.	ID=g20596.t1.exon2;Parent=g20596.t1;
OX371263.1_Lypha_dubia_genome_assembly,_chromosome:_4	AUGUSTUS	stop_codon	23186223	23186225	.	+	0	ID=g20596.t1.stop1;Parent=g20596.t1;
OX371263.1_Lypha_dubia_genome_assembly,_chromosome:_4	AUGUSTUS	gene	23210502	23212328	.	+	.	ID=g20597;
OX371263.1_Lypha_dubia_genome_assembly,_chromosome:_4	AUGUSTUS	mRNA	23210502	23212328	1	+	.	ID=g20597.t1;Parent=g20597;
OX371263.1_Lypha_dubia_genome_assembly,_chromosome:_4	AUGUSTUS	start_codon	23210502	23210504	.	+	0	ID=g20597.t1.start1;Parent=g20597.t1;
OX371263.1_Lypha_dubia_genome_assembly,_chromosome:_4	AUGUSTUS	CDS	23210502	23212328	1	+	0	ID=g20597.t1.CDS1;Parent=g20597.t1;
OX371263.1_Lypha_dubia_genome_assembly,_chromosome:_4	AUGUSTUS	exon	23210502	23212328	.	+	.	ID=g20597.t1.exon1;Parent=g20597.t1;
OX371263.1_Lypha_dubia_genome_assembly,_chromosome:_4	AUGUSTUS	stop_codon	23212326	23212328	.	+	0	ID=g20597.t1.stop1;Parent=g20597.t1;
OX371263.1_Lypha_dubia_genome_assembly,_chromosome:_4	AUGUSTUS	gene	23215829	23216383	.	+	.	ID=g20598;
OX371263.1_Lypha_dubia_genome_assembly,_chromosome:_4	AUGUSTUS	mRNA	23215829	23216383	1	+	.	ID=g20598.t1;Parent=g20598;
OX371263.1_Lypha_dubia_genome_assembly,_chromosome:_4	AUGUSTUS	start_codon	23215829	23215831	.	+	0	ID=g20598.t1.start1;Parent=g20598.t1;
OX371263.1_Lypha_dubia_genome_assembly,_chromosome:_4	AUGUSTUS	CDS	23215829	23216383	1	+	0	ID=g20598.t1.CDS1;Parent=g20598.t1;
OX371263.1_Lypha_dubia_genome_assembly,_chromosome:_4	AUGUSTUS	exon	23215829	23216383	.	+	.	ID=g20598.t1.exon1;Parent=g20598.t1;
OX371263.1_Lypha_dubia_genome_assembly,_chromosome:_4	AUGUSTUS	stop_codon	23216381	23216383	.	+	0	ID=g20598.t1.stop1;Parent=g20598.t1;
OX371263.1_Lypha_dubia_genome_assembly,_chromosome:_4	AUGUSTUS	gene	23230592	23231919	.	+	.	ID=g20599;
OX371263.1_Lypha_dubia_genome_assembly,_chromosome:_4	AUGUSTUS	mRNA	23230592	23231919	1	+	.	ID=g20599.t1;Parent=g20599;
OX371263.1_Lypha_dubia_genome_assembly,_chromosome:_4	AUGUSTUS	start_codon	23230592	23230594	.	+	0	ID=g20599.t1.start1;Parent=g20599.t1;
OX371263.1_Lypha_dubia_genome_assembly,_chromosome:_4	AUGUSTUS	CDS	23230592	23230681	1	+	0	ID=g20599.t1.CDS1;Parent=g20599.t1;
OX371263.1_Lypha_dubia_genome_assembly,_chromosome:_4	AUGUSTUS	exon	23230592	23230681	.	+	.	ID=g20599.t1.exon1;Parent=g20599.t1;
OX371263.1_Lypha_dubia_genome_assembly,_chromosome:_4	AUGUSTUS	intron	23230682	23230746	1	+	.	ID=g20599.t1.intron1;Parent=g20599.t1;
OX371263.1_Lypha_dubia_genome_assembly,_chromosome:_4	AUGUSTUS	CDS	23230747	23230889	1	+	0	ID=g20599.t1.CDS2;Parent=g20599.t1;
OX371263.1_Lypha_dubia_genome_assembly,_chromosome:_4	AUGUSTUS	exon	23230747	23230889	.	+	.	ID=g20599.t1.exon2;Parent=g20599.t1;
OX371263.1_Lypha_dubia_genome_assembly,_chromosome:_4	AUGUSTUS	intron	23230890	23230984	1	+	.	ID=g20599.t1.intron2;Parent=g20599.t1;
OX371263.1_Lypha_dubia_genome_assembly,_chromosome:_4	AUGUSTUS	CDS	23230985	23231429	1	+	1	ID=g20599.t1.CDS3;Parent=g20599.t1;
OX371263.1_Lypha_dubia_genome_assembly,_chromosome:_4	AUGUSTUS	exon	23230985	23231429	.	+	.	ID=g20599.t1.exon3;Parent=g20599.t1;
OX371263.1_Lypha_dubia_genome_assembly,_chromosome:_4	AUGUSTUS	intron	23231430	23231500	1	+	.	ID=g20599.t1.intron3;Parent=g20599.t1;
OX371263.1_Lypha_dubia_genome_assembly,_chromosome:_4	AUGUSTUS	CDS	23231501	23231666	1	+	0	ID=g20599.t1.CDS4;Parent=g20599.t1;
OX371263.1_Lypha_dubia_genome_assembly,_chromosome:_4	AUGUSTUS	exon	23231501	23231666	.	+	.	ID=g20599.t1.exon4;Parent=g20599.t1;
OX371263.1_Lypha_dubia_genome_assembly,_chromosome:_4	AUGUSTUS	intron	23231667	23231815	1	+	.	ID=g20599.t1.intron4;Parent=g20599.t1;
OX371263.1_Lypha_dubia_genome_assembly,_chromosome:_4	AUGUSTUS	CDS	23231816	23231919	1	+	2	ID=g20599.t1.CDS5;Parent=g20599.t1;
OX371263.1_Lypha_dubia_genome_assembly,_chromosome:_4	AUGUSTUS	exon	23231816	23231919	.	+	.	ID=g20599.t1.exon5;Parent=g20599.t1;
OX371263.1_Lypha_dubia_genome_assembly,_chromosome:_4	AUGUSTUS	stop_codon	23231917	23231919	.	+	0	ID=g20599.t1.stop1;Parent=g20599.t1;
OX371263.1_Lypha_dubia_genome_assembly,_chromosome:_4	AUGUSTUS	gene	23241102	23241781	.	+	.	ID=g20600;
OX371263.1_Lypha_dubia_genome_assembly,_chromosome:_4	AUGUSTUS	mRNA	23241102	23241781	1	+	.	ID=g20600.t1;Parent=g20600;
OX371263.1_Lypha_dubia_genome_assembly,_chromosome:_4	AUGUSTUS	start_codon	23241102	23241104	.	+	0	ID=g20600.t1.start1;Parent=g20600.t1;
OX371263.1_Lypha_dubia_genome_assembly,_chromosome:_4	AUGUSTUS	CDS	23241102	23241204	1	+	0	ID=g20600.t1.CDS1;Parent=g20600.t1;
OX371263.1_Lypha_dubia_genome_assembly,_chromosome:_4	AUGUSTUS	exon	23241102	23241204	.	+	.	ID=g20600.t1.exon1;Parent=g20600.t1;
OX371263.1_Lypha_dubia_genome_assembly,_chromosome:_4	AUGUSTUS	intron	23241205	23241284	1	+	.	ID=g20600.t1.intron1;Parent=g20600.t1;
OX371263.1_Lypha_dubia_genome_assembly,_chromosome:_4	AUGUSTUS	CDS	23241285	23241781	1	+	2	ID=g20600.t1.CDS2;Parent=g20600.t1;
OX371263.1_Lypha_dubia_genome_assembly,_chromosome:_4	AUGUSTUS	exon	23241285	23241781	.	+	.	ID=g20600.t1.exon2;Parent=g20600.t1;
OX371263.1_Lypha_dubia_genome_assembly,_chromosome:_4	AUGUSTUS	stop_codon	23241779	23241781	.	+	0	ID=g20600.t1.stop1;Parent=g20600.t1;
OX371263.1_Lypha_dubia_genome_assembly,_chromosome:_4	AUGUSTUS	gene	23248522	23258511	.	-	.	ID=g20601;
OX371263.1_Lypha_dubia_genome_assembly,_chromosome:_4	AUGUSTUS	mRNA	23248522	23258511	1	-	.	ID=g20601.t1;Parent=g20601;
OX371263.1_Lypha_dubia_genome_assembly,_chromosome:_4	AUGUSTUS	stop_codon	23248522	23248524	.	-	0	ID=g20601.t1.stop1;Parent=g20601.t1;
OX371263.1_Lypha_dubia_genome_assembly,_chromosome:_4	AUGUSTUS	CDS	23248522	23248764	1	-	0	ID=g20601.t1.CDS1;Parent=g20601.t1;
OX371263.1_Lypha_dubia_genome_assembly,_chromosome:_4	AUGUSTUS	exon	23248522	23248764	.	-	.	ID=g20601.t1.exon1;Parent=g20601.t1;
OX371263.1_Lypha_dubia_genome_assembly,_chromosome:_4	AUGUSTUS	intron	23248765	23248851	1	-	.	ID=g20601.t1.intron1;Parent=g20601.t1;
OX371263.1_Lypha_dubia_genome_assembly,_chromosome:_4	AUGUSTUS	CDS	23248852	23249094	1	-	0	ID=g20601.t1.CDS2;Parent=g20601.t1;
OX371263.1_Lypha_dubia_genome_assembly,_chromosome:_4	AUGUSTUS	exon	23248852	23249094	.	-	.	ID=g20601.t1.exon2;Parent=g20601.t1;
OX371263.1_Lypha_dubia_genome_assembly,_chromosome:_4	AUGUSTUS	intron	23249095	23249159	1	-	.	ID=g20601.t1.intron2;Parent=g20601.t1;
OX371263.1_Lypha_dubia_genome_assembly,_chromosome:_4	AUGUSTUS	CDS	23249160	23249442	1	-	1	ID=g20601.t1.CDS3;Parent=g20601.t1;
OX371263.1_Lypha_dubia_genome_assembly,_chromosome:_4	AUGUSTUS	exon	23249160	23249442	.	-	.	ID=g20601.t1.exon3;Parent=g20601.t1;
OX371263.1_Lypha_dubia_genome_assembly,_chromosome:_4	AUGUSTUS	intron	23249443	23249519	1	-	.	ID=g20601.t1.intron3;Parent=g20601.t1;
OX371263.1_Lypha_dubia_genome_assembly,_chromosome:_4	AUGUSTUS	CDS	23249520	23249694	1	-	2	ID=g20601.t1.CDS4;Parent=g20601.t1;
OX371263.1_Lypha_dubia_genome_assembly,_chromosome:_4	AUGUSTUS	exon	23249520	23249694	.	-	.	ID=g20601.t1.exon4;Parent=g20601.t1;
OX371263.1_Lypha_dubia_genome_assembly,_chromosome:_4	AUGUSTUS	intron	23249695	23249771	1	-	.	ID=g20601.t1.intron4;Parent=g20601.t1;
OX371263.1_Lypha_dubia_genome_assembly,_chromosome:_4	AUGUSTUS	CDS	23249772	23254518	1	-	0	ID=g20601.t1.CDS5;Parent=g20601.t1;
OX371263.1_Lypha_dubia_genome_assembly,_chromosome:_4	AUGUSTUS	exon	23249772	23254518	.	-	.	ID=g20601.t1.exon5;Parent=g20601.t1;
OX371263.1_Lypha_dubia_genome_assembly,_chromosome:_4	AUGUSTUS	intron	23254519	23257573	1	-	.	ID=g20601.t1.intron5;Parent=g20601.t1;
OX371263.1_Lypha_dubia_genome_assembly,_chromosome:_4	AUGUSTUS	CDS	23257574	23257808	1	-	1	ID=g20601.t1.CDS6;Parent=g20601.t1;
OX371263.1_Lypha_dubia_genome_assembly,_chromosome:_4	AUGUSTUS	exon	23257574	23257808	.	-	.	ID=g20601.t1.exon6;Parent=g20601.t1;
OX371263.1_Lypha_dubia_genome_assembly,_chromosome:_4	AUGUSTUS	intron	23257809	23257888	1	-	.	ID=g20601.t1.intron6;Parent=g20601.t1;
OX371263.1_Lypha_dubia_genome_assembly,_chromosome:_4	AUGUSTUS	CDS	23257889	23258346	1	-	0	ID=g20601.t1.CDS7;Parent=g20601.t1;
OX371263.1_Lypha_dubia_genome_assembly,_chromosome:_4	AUGUSTUS	exon	23257889	23258346	.	-	.	ID=g20601.t1.exon7;Parent=g20601.t1;
OX371263.1_Lypha_dubia_genome_assembly,_chromosome:_4	AUGUSTUS	intron	23258347	23258466	1	-	.	ID=g20601.t1.intron7;Parent=g20601.t1;
OX371263.1_Lypha_dubia_genome_assembly,_chromosome:_4	AUGUSTUS	CDS	23258467	23258511	1	-	0	ID=g20601.t1.CDS8;Parent=g20601.t1;
OX371263.1_Lypha_dubia_genome_assembly,_chromosome:_4	AUGUSTUS	exon	23258467	23258511	.	-	.	ID=g20601.t1.exon8;Parent=g20601.t1;
OX371263.1_Lypha_dubia_genome_assembly,_chromosome:_4	AUGUSTUS	start_codon	23258509	23258511	.	-	0	ID=g20601.t1.start1;Parent=g20601.t1;
OX371263.1_Lypha_dubia_genome_assembly,_chromosome:_4	AUGUSTUS	gene	23260756	23262758	.	+	.	ID=g20602;
OX371263.1_Lypha_dubia_genome_assembly,_chromosome:_4	AUGUSTUS	mRNA	23260756	23262758	1	+	.	ID=g20602.t1;Parent=g20602;
OX371263.1_Lypha_dubia_genome_assembly,_chromosome:_4	AUGUSTUS	start_codon	23260756	23260758	.	+	0	ID=g20602.t1.start1;Parent=g20602.t1;
OX371263.1_Lypha_dubia_genome_assembly,_chromosome:_4	AUGUSTUS	CDS	23260756	23261130	1	+	0	ID=g20602.t1.CDS1;Parent=g20602.t1;
OX371263.1_Lypha_dubia_genome_assembly,_chromosome:_4	AUGUSTUS	exon	23260756	23261130	.	+	.	ID=g20602.t1.exon1;Parent=g20602.t1;
OX371263.1_Lypha_dubia_genome_assembly,_chromosome:_4	AUGUSTUS	intron	23261131	23261990	1	+	.	ID=g20602.t1.intron1;Parent=g20602.t1;
OX371263.1_Lypha_dubia_genome_assembly,_chromosome:_4	AUGUSTUS	CDS	23261991	23262331	1	+	0	ID=g20602.t1.CDS2;Parent=g20602.t1;
OX371263.1_Lypha_dubia_genome_assembly,_chromosome:_4	AUGUSTUS	exon	23261991	23262331	.	+	.	ID=g20602.t1.exon2;Parent=g20602.t1;
OX371263.1_Lypha_dubia_genome_assembly,_chromosome:_4	AUGUSTUS	intron	23262332	23262409	1	+	.	ID=g20602.t1.intron2;Parent=g20602.t1;
OX371263.1_Lypha_dubia_genome_assembly,_chromosome:_4	AUGUSTUS	CDS	23262410	23262758	1	+	1	ID=g20602.t1.CDS3;Parent=g20602.t1;
OX371263.1_Lypha_dubia_genome_assembly,_chromosome:_4	AUGUSTUS	exon	23262410	23262758	.	+	.	ID=g20602.t1.exon3;Parent=g20602.t1;
OX371263.1_Lypha_dubia_genome_assembly,_chromosome:_4	AUGUSTUS	stop_codon	23262756	23262758	.	+	0	ID=g20602.t1.stop1;Parent=g20602.t1;
OX371263.1_Lypha_dubia_genome_assembly,_chromosome:_4	AUGUSTUS	gene	23268629	23277092	.	-	.	ID=g20603;
OX371263.1_Lypha_dubia_genome_assembly,_chromosome:_4	AUGUSTUS	mRNA	23268629	23277092	0.18	-	.	ID=g20603.t1;Parent=g20603;
OX371263.1_Lypha_dubia_genome_assembly,_chromosome:_4	AUGUSTUS	stop_codon	23268629	23268631	.	-	0	ID=g20603.t1.stop1;Parent=g20603.t1;
OX371263.1_Lypha_dubia_genome_assembly,_chromosome:_4	AUGUSTUS	CDS	23268629	23269139	1	-	1	ID=g20603.t1.CDS1;Parent=g20603.t1;
OX371263.1_Lypha_dubia_genome_assembly,_chromosome:_4	AUGUSTUS	exon	23268629	23269139	.	-	.	ID=g20603.t1.exon1;Parent=g20603.t1;
OX371263.1_Lypha_dubia_genome_assembly,_chromosome:_4	AUGUSTUS	intron	23269140	23269215	1	-	.	ID=g20603.t1.intron1;Parent=g20603.t1;
OX371263.1_Lypha_dubia_genome_assembly,_chromosome:_4	AUGUSTUS	CDS	23269216	23269419	1	-	1	ID=g20603.t1.CDS2;Parent=g20603.t1;
OX371263.1_Lypha_dubia_genome_assembly,_chromosome:_4	AUGUSTUS	exon	23269216	23269419	.	-	.	ID=g20603.t1.exon2;Parent=g20603.t1;
OX371263.1_Lypha_dubia_genome_assembly,_chromosome:_4	AUGUSTUS	intron	23269420	23277027	0.18	-	.	ID=g20603.t1.intron2;Parent=g20603.t1;
OX371263.1_Lypha_dubia_genome_assembly,_chromosome:_4	AUGUSTUS	CDS	23277028	23277092	0.18	-	0	ID=g20603.t1.CDS3;Parent=g20603.t1;
OX371263.1_Lypha_dubia_genome_assembly,_chromosome:_4	AUGUSTUS	exon	23277028	23277092	.	-	.	ID=g20603.t1.exon3;Parent=g20603.t1;
OX371263.1_Lypha_dubia_genome_assembly,_chromosome:_4	AUGUSTUS	start_codon	23277090	23277092	.	-	0	ID=g20603.t1.start1;Parent=g20603.t1;
OX371263.1_Lypha_dubia_genome_assembly,_chromosome:_4	AUGUSTUS	gene	23283506	23284330	.	-	.	ID=g20604;
OX371263.1_Lypha_dubia_genome_assembly,_chromosome:_4	AUGUSTUS	mRNA	23283506	23284330	0.76	-	.	ID=g20604.t1;Parent=g20604;
OX371263.1_Lypha_dubia_genome_assembly,_chromosome:_4	AUGUSTUS	stop_codon	23283506	23283508	.	-	0	ID=g20604.t1.stop1;Parent=g20604.t1;
OX371263.1_Lypha_dubia_genome_assembly,_chromosome:_4	AUGUSTUS	CDS	23283506	23284330	0.76	-	0	ID=g20604.t1.CDS1;Parent=g20604.t1;
OX371263.1_Lypha_dubia_genome_assembly,_chromosome:_4	AUGUSTUS	exon	23283506	23284330	.	-	.	ID=g20604.t1.exon1;Parent=g20604.t1;
OX371263.1_Lypha_dubia_genome_assembly,_chromosome:_4	AUGUSTUS	start_codon	23284328	23284330	.	-	0	ID=g20604.t1.start1;Parent=g20604.t1;
OX371263.1_Lypha_dubia_genome_assembly,_chromosome:_4	AUGUSTUS	gene	23283506	23285121	.	-	.	ID=g20605;
OX371263.1_Lypha_dubia_genome_assembly,_chromosome:_4	AUGUSTUS	mRNA	23283506	23285121	0.97	-	.	ID=g20605.t1;Parent=g20605;
OX371263.1_Lypha_dubia_genome_assembly,_chromosome:_4	AUGUSTUS	stop_codon	23283506	23283508	.	-	0	ID=g20605.t1.stop1;Parent=g20605.t1;
OX371263.1_Lypha_dubia_genome_assembly,_chromosome:_4	AUGUSTUS	CDS	23283506	23284479	0.97	-	2	ID=g20605.t1.CDS1;Parent=g20605.t1;
OX371263.1_Lypha_dubia_genome_assembly,_chromosome:_4	AUGUSTUS	exon	23283506	23284479	.	-	.	ID=g20605.t1.exon1;Parent=g20605.t1;
OX371263.1_Lypha_dubia_genome_assembly,_chromosome:_4	AUGUSTUS	intron	23284480	23284817	0.98	-	.	ID=g20605.t1.intron1;Parent=g20605.t1;
OX371263.1_Lypha_dubia_genome_assembly,_chromosome:_4	AUGUSTUS	CDS	23284818	23285121	0.98	-	0	ID=g20605.t1.CDS2;Parent=g20605.t1;
OX371263.1_Lypha_dubia_genome_assembly,_chromosome:_4	AUGUSTUS	exon	23284818	23285121	.	-	.	ID=g20605.t1.exon2;Parent=g20605.t1;
OX371263.1_Lypha_dubia_genome_assembly,_chromosome:_4	AUGUSTUS	start_codon	23285119	23285121	.	-	0	ID=g20605.t1.start1;Parent=g20605.t1;
OX371263.1_Lypha_dubia_genome_assembly,_chromosome:_4	AUGUSTUS	mRNA	23284801	23285121	0.78	-	.	ID=g20605.t2;Parent=g20605;
OX371263.1_Lypha_dubia_genome_assembly,_chromosome:_4	AUGUSTUS	stop_codon	23284801	23284803	.	-	0	ID=g20605.t2.stop1;Parent=g20605.t2;
OX371263.1_Lypha_dubia_genome_assembly,_chromosome:_4	AUGUSTUS	CDS	23284801	23285121	0.78	-	0	ID=g20605.t2.CDS1;Parent=g20605.t2;
OX371263.1_Lypha_dubia_genome_assembly,_chromosome:_4	AUGUSTUS	exon	23284801	23285121	.	-	.	ID=g20605.t2.exon1;Parent=g20605.t2;
OX371263.1_Lypha_dubia_genome_assembly,_chromosome:_4	AUGUSTUS	start_codon	23285119	23285121	.	-	0	ID=g20605.t2.start1;Parent=g20605.t2;
OX371263.1_Lypha_dubia_genome_assembly,_chromosome:_4	AUGUSTUS	gene	23285231	23286778	.	-	.	ID=g20606;
OX371263.1_Lypha_dubia_genome_assembly,_chromosome:_4	AUGUSTUS	mRNA	23286287	23286727	0.96	-	.	ID=g20606.t1;Parent=g20606;
OX371263.1_Lypha_dubia_genome_assembly,_chromosome:_4	AUGUSTUS	stop_codon	23286287	23286289	.	-	0	ID=g20606.t1.stop1;Parent=g20606.t1;
OX371263.1_Lypha_dubia_genome_assembly,_chromosome:_4	AUGUSTUS	CDS	23286287	23286727	0.96	-	0	ID=g20606.t1.CDS1;Parent=g20606.t1;
OX371263.1_Lypha_dubia_genome_assembly,_chromosome:_4	AUGUSTUS	exon	23286287	23286727	.	-	.	ID=g20606.t1.exon1;Parent=g20606.t1;
OX371263.1_Lypha_dubia_genome_assembly,_chromosome:_4	AUGUSTUS	start_codon	23286725	23286727	.	-	0	ID=g20606.t1.start1;Parent=g20606.t1;
OX371263.1_Lypha_dubia_genome_assembly,_chromosome:_4	AUGUSTUS	mRNA	23286287	23286778	0.5	-	.	ID=g20606.t2;Parent=g20606;
OX371263.1_Lypha_dubia_genome_assembly,_chromosome:_4	AUGUSTUS	stop_codon	23286287	23286289	.	-	0	ID=g20606.t2.stop1;Parent=g20606.t2;
OX371263.1_Lypha_dubia_genome_assembly,_chromosome:_4	AUGUSTUS	CDS	23286287	23286778	0.5	-	0	ID=g20606.t2.CDS1;Parent=g20606.t2;
OX371263.1_Lypha_dubia_genome_assembly,_chromosome:_4	AUGUSTUS	exon	23286287	23286778	.	-	.	ID=g20606.t2.exon1;Parent=g20606.t2;
OX371263.1_Lypha_dubia_genome_assembly,_chromosome:_4	AUGUSTUS	start_codon	23286776	23286778	.	-	0	ID=g20606.t2.start1;Parent=g20606.t2;
OX371263.1_Lypha_dubia_genome_assembly,_chromosome:_4	AUGUSTUS	mRNA	23285231	23286778	0.93	-	.	ID=g20606.t3;Parent=g20606;
OX371263.1_Lypha_dubia_genome_assembly,_chromosome:_4	AUGUSTUS	stop_codon	23285231	23285233	.	-	0	ID=g20606.t3.stop1;Parent=g20606.t3;
OX371263.1_Lypha_dubia_genome_assembly,_chromosome:_4	AUGUSTUS	CDS	23285231	23285439	0.94	-	2	ID=g20606.t3.CDS1;Parent=g20606.t3;
OX371263.1_Lypha_dubia_genome_assembly,_chromosome:_4	AUGUSTUS	exon	23285231	23285439	.	-	.	ID=g20606.t3.exon1;Parent=g20606.t3;
OX371263.1_Lypha_dubia_genome_assembly,_chromosome:_4	AUGUSTUS	intron	23285440	23286738	0.93	-	.	ID=g20606.t3.intron1;Parent=g20606.t3;
OX371263.1_Lypha_dubia_genome_assembly,_chromosome:_4	AUGUSTUS	CDS	23286739	23286778	0.98	-	0	ID=g20606.t3.CDS2;Parent=g20606.t3;
OX371263.1_Lypha_dubia_genome_assembly,_chromosome:_4	AUGUSTUS	exon	23286739	23286778	.	-	.	ID=g20606.t3.exon2;Parent=g20606.t3;
OX371263.1_Lypha_dubia_genome_assembly,_chromosome:_4	AUGUSTUS	start_codon	23286776	23286778	.	-	0	ID=g20606.t3.start1;Parent=g20606.t3;
OX371263.1_Lypha_dubia_genome_assembly,_chromosome:_4	AUGUSTUS	gene	23296026	23313429	.	-	.	ID=g20607;
OX371263.1_Lypha_dubia_genome_assembly,_chromosome:_4	AUGUSTUS	mRNA	23296026	23313429	0.82	-	.	ID=g20607.t1;Parent=g20607;
OX371263.1_Lypha_dubia_genome_assembly,_chromosome:_4	AUGUSTUS	stop_codon	23296026	23296028	.	-	0	ID=g20607.t1.stop1;Parent=g20607.t1;
OX371263.1_Lypha_dubia_genome_assembly,_chromosome:_4	AUGUSTUS	CDS	23296026	23296416	0.82	-	1	ID=g20607.t1.CDS1;Parent=g20607.t1;
OX371263.1_Lypha_dubia_genome_assembly,_chromosome:_4	AUGUSTUS	exon	23296026	23296416	.	-	.	ID=g20607.t1.exon1;Parent=g20607.t1;
OX371263.1_Lypha_dubia_genome_assembly,_chromosome:_4	AUGUSTUS	intron	23296417	23313331	1	-	.	ID=g20607.t1.intron1;Parent=g20607.t1;
OX371263.1_Lypha_dubia_genome_assembly,_chromosome:_4	AUGUSTUS	CDS	23313332	23313429	1	-	0	ID=g20607.t1.CDS2;Parent=g20607.t1;
OX371263.1_Lypha_dubia_genome_assembly,_chromosome:_4	AUGUSTUS	exon	23313332	23313429	.	-	.	ID=g20607.t1.exon2;Parent=g20607.t1;
OX371263.1_Lypha_dubia_genome_assembly,_chromosome:_4	AUGUSTUS	start_codon	23313427	23313429	.	-	0	ID=g20607.t1.start1;Parent=g20607.t1;
OX371263.1_Lypha_dubia_genome_assembly,_chromosome:_4	AUGUSTUS	gene	23323624	23323914	.	-	.	ID=g20608;
OX371263.1_Lypha_dubia_genome_assembly,_chromosome:_4	AUGUSTUS	mRNA	23323624	23323914	0.98	-	.	ID=g20608.t1;Parent=g20608;
OX371263.1_Lypha_dubia_genome_assembly,_chromosome:_4	AUGUSTUS	stop_codon	23323624	23323626	.	-	0	ID=g20608.t1.stop1;Parent=g20608.t1;
OX371263.1_Lypha_dubia_genome_assembly,_chromosome:_4	AUGUSTUS	CDS	23323624	23323914	0.98	-	0	ID=g20608.t1.CDS1;Parent=g20608.t1;
OX371263.1_Lypha_dubia_genome_assembly,_chromosome:_4	AUGUSTUS	exon	23323624	23323914	.	-	.	ID=g20608.t1.exon1;Parent=g20608.t1;
OX371263.1_Lypha_dubia_genome_assembly,_chromosome:_4	AUGUSTUS	start_codon	23323912	23323914	.	-	0	ID=g20608.t1.start1;Parent=g20608.t1;
OX371263.1_Lypha_dubia_genome_assembly,_chromosome:_4	AUGUSTUS	gene	23325287	23326481	.	+	.	ID=g20609;
OX371263.1_Lypha_dubia_genome_assembly,_chromosome:_4	AUGUSTUS	mRNA	23325287	23326481	0.23	+	.	ID=g20609.t1;Parent=g20609;
OX371263.1_Lypha_dubia_genome_assembly,_chromosome:_4	AUGUSTUS	start_codon	23325287	23325289	.	+	0	ID=g20609.t1.start1;Parent=g20609.t1;
OX371263.1_Lypha_dubia_genome_assembly,_chromosome:_4	AUGUSTUS	CDS	23325287	23325407	0.24	+	0	ID=g20609.t1.CDS1;Parent=g20609.t1;
OX371263.1_Lypha_dubia_genome_assembly,_chromosome:_4	AUGUSTUS	exon	23325287	23325407	.	+	.	ID=g20609.t1.exon1;Parent=g20609.t1;
OX371263.1_Lypha_dubia_genome_assembly,_chromosome:_4	AUGUSTUS	intron	23325408	23326299	0.43	+	.	ID=g20609.t1.intron1;Parent=g20609.t1;
OX371263.1_Lypha_dubia_genome_assembly,_chromosome:_4	AUGUSTUS	CDS	23326300	23326481	0.87	+	2	ID=g20609.t1.CDS2;Parent=g20609.t1;
OX371263.1_Lypha_dubia_genome_assembly,_chromosome:_4	AUGUSTUS	exon	23326300	23326481	.	+	.	ID=g20609.t1.exon2;Parent=g20609.t1;
OX371263.1_Lypha_dubia_genome_assembly,_chromosome:_4	AUGUSTUS	stop_codon	23326479	23326481	.	+	0	ID=g20609.t1.stop1;Parent=g20609.t1;
OX371263.1_Lypha_dubia_genome_assembly,_chromosome:_4	AUGUSTUS	gene	23362024	23362524	.	-	.	ID=g20610;
OX371263.1_Lypha_dubia_genome_assembly,_chromosome:_4	AUGUSTUS	mRNA	23362024	23362524	1	-	.	ID=g20610.t1;Parent=g20610;
OX371263.1_Lypha_dubia_genome_assembly,_chromosome:_4	AUGUSTUS	stop_codon	23362024	23362026	.	-	0	ID=g20610.t1.stop1;Parent=g20610.t1;
OX371263.1_Lypha_dubia_genome_assembly,_chromosome:_4	AUGUSTUS	CDS	23362024	23362524	1	-	0	ID=g20610.t1.CDS1;Parent=g20610.t1;
OX371263.1_Lypha_dubia_genome_assembly,_chromosome:_4	AUGUSTUS	exon	23362024	23362524	.	-	.	ID=g20610.t1.exon1;Parent=g20610.t1;
OX371263.1_Lypha_dubia_genome_assembly,_chromosome:_4	AUGUSTUS	start_codon	23362522	23362524	.	-	0	ID=g20610.t1.start1;Parent=g20610.t1;
OX371263.1_Lypha_dubia_genome_assembly,_chromosome:_4	AUGUSTUS	gene	23364445	23367407	.	+	.	ID=g20611;
OX371263.1_Lypha_dubia_genome_assembly,_chromosome:_4	AUGUSTUS	mRNA	23364445	23367407	0.54	+	.	ID=g20611.t1;Parent=g20611;
OX371263.1_Lypha_dubia_genome_assembly,_chromosome:_4	AUGUSTUS	CDS	23364445	23364447	0.54	+	0	ID=g20611.t1.CDS1;Parent=g20611.t1;
OX371263.1_Lypha_dubia_genome_assembly,_chromosome:_4	AUGUSTUS	exon	23364445	23364447	.	+	.	ID=g20611.t1.exon1;Parent=g20611.t1;
OX371263.1_Lypha_dubia_genome_assembly,_chromosome:_4	AUGUSTUS	start_codon	23364445	23364447	.	+	0	ID=g20611.t1.start1;Parent=g20611.t1;
OX371263.1_Lypha_dubia_genome_assembly,_chromosome:_4	AUGUSTUS	intron	23364448	23366073	0.54	+	.	ID=g20611.t1.intron1;Parent=g20611.t1;
OX371263.1_Lypha_dubia_genome_assembly,_chromosome:_4	AUGUSTUS	CDS	23366074	23366214	1	+	0	ID=g20611.t1.CDS2;Parent=g20611.t1;
OX371263.1_Lypha_dubia_genome_assembly,_chromosome:_4	AUGUSTUS	exon	23366074	23366214	.	+	.	ID=g20611.t1.exon2;Parent=g20611.t1;
OX371263.1_Lypha_dubia_genome_assembly,_chromosome:_4	AUGUSTUS	intron	23366215	23366883	1	+	.	ID=g20611.t1.intron2;Parent=g20611.t1;
OX371263.1_Lypha_dubia_genome_assembly,_chromosome:_4	AUGUSTUS	CDS	23366884	23367115	1	+	0	ID=g20611.t1.CDS3;Parent=g20611.t1;
OX371263.1_Lypha_dubia_genome_assembly,_chromosome:_4	AUGUSTUS	exon	23366884	23367115	.	+	.	ID=g20611.t1.exon3;Parent=g20611.t1;
OX371263.1_Lypha_dubia_genome_assembly,_chromosome:_4	AUGUSTUS	intron	23367116	23367195	1	+	.	ID=g20611.t1.intron3;Parent=g20611.t1;
OX371263.1_Lypha_dubia_genome_assembly,_chromosome:_4	AUGUSTUS	CDS	23367196	23367407	1	+	2	ID=g20611.t1.CDS4;Parent=g20611.t1;
OX371263.1_Lypha_dubia_genome_assembly,_chromosome:_4	AUGUSTUS	exon	23367196	23367407	.	+	.	ID=g20611.t1.exon4;Parent=g20611.t1;
OX371263.1_Lypha_dubia_genome_assembly,_chromosome:_4	AUGUSTUS	stop_codon	23367405	23367407	.	+	0	ID=g20611.t1.stop1;Parent=g20611.t1;
OX371263.1_Lypha_dubia_genome_assembly,_chromosome:_4	AUGUSTUS	gene	23448779	23482572	.	-	.	ID=g20612;
OX371263.1_Lypha_dubia_genome_assembly,_chromosome:_4	AUGUSTUS	mRNA	23448779	23482572	0.84	-	.	ID=g20612.t1;Parent=g20612;
OX371263.1_Lypha_dubia_genome_assembly,_chromosome:_4	AUGUSTUS	stop_codon	23448779	23448781	.	-	0	ID=g20612.t1.stop1;Parent=g20612.t1;
OX371263.1_Lypha_dubia_genome_assembly,_chromosome:_4	AUGUSTUS	CDS	23448779	23448982	1	-	0	ID=g20612.t1.CDS1;Parent=g20612.t1;
OX371263.1_Lypha_dubia_genome_assembly,_chromosome:_4	AUGUSTUS	exon	23448779	23448982	.	-	.	ID=g20612.t1.exon1;Parent=g20612.t1;
OX371263.1_Lypha_dubia_genome_assembly,_chromosome:_4	AUGUSTUS	intron	23448983	23463886	1	-	.	ID=g20612.t1.intron1;Parent=g20612.t1;
OX371263.1_Lypha_dubia_genome_assembly,_chromosome:_4	AUGUSTUS	CDS	23463887	23464083	1	-	2	ID=g20612.t1.CDS2;Parent=g20612.t1;
OX371263.1_Lypha_dubia_genome_assembly,_chromosome:_4	AUGUSTUS	exon	23463887	23464083	.	-	.	ID=g20612.t1.exon2;Parent=g20612.t1;
OX371263.1_Lypha_dubia_genome_assembly,_chromosome:_4	AUGUSTUS	intron	23464084	23482523	0.84	-	.	ID=g20612.t1.intron2;Parent=g20612.t1;
OX371263.1_Lypha_dubia_genome_assembly,_chromosome:_4	AUGUSTUS	CDS	23482524	23482572	0.84	-	0	ID=g20612.t1.CDS3;Parent=g20612.t1;
OX371263.1_Lypha_dubia_genome_assembly,_chromosome:_4	AUGUSTUS	exon	23482524	23482572	.	-	.	ID=g20612.t1.exon3;Parent=g20612.t1;
OX371263.1_Lypha_dubia_genome_assembly,_chromosome:_4	AUGUSTUS	start_codon	23482570	23482572	.	-	0	ID=g20612.t1.start1;Parent=g20612.t1;
OX371263.1_Lypha_dubia_genome_assembly,_chromosome:_4	AUGUSTUS	gene	23490054	23491476	.	+	.	ID=g20613;
OX371263.1_Lypha_dubia_genome_assembly,_chromosome:_4	AUGUSTUS	mRNA	23490054	23491476	0.64	+	.	ID=g20613.t1;Parent=g20613;
OX371263.1_Lypha_dubia_genome_assembly,_chromosome:_4	AUGUSTUS	start_codon	23490054	23490056	.	+	0	ID=g20613.t1.start1;Parent=g20613.t1;
OX371263.1_Lypha_dubia_genome_assembly,_chromosome:_4	AUGUSTUS	CDS	23490054	23490098	0.71	+	0	ID=g20613.t1.CDS1;Parent=g20613.t1;
OX371263.1_Lypha_dubia_genome_assembly,_chromosome:_4	AUGUSTUS	exon	23490054	23490098	.	+	.	ID=g20613.t1.exon1;Parent=g20613.t1;
OX371263.1_Lypha_dubia_genome_assembly,_chromosome:_4	AUGUSTUS	intron	23490099	23491219	1	+	.	ID=g20613.t1.intron1;Parent=g20613.t1;
OX371263.1_Lypha_dubia_genome_assembly,_chromosome:_4	AUGUSTUS	CDS	23491220	23491373	0.95	+	0	ID=g20613.t1.CDS2;Parent=g20613.t1;
OX371263.1_Lypha_dubia_genome_assembly,_chromosome:_4	AUGUSTUS	exon	23491220	23491373	.	+	.	ID=g20613.t1.exon2;Parent=g20613.t1;
OX371263.1_Lypha_dubia_genome_assembly,_chromosome:_4	AUGUSTUS	intron	23491374	23491432	0.89	+	.	ID=g20613.t1.intron2;Parent=g20613.t1;
OX371263.1_Lypha_dubia_genome_assembly,_chromosome:_4	AUGUSTUS	CDS	23491433	23491476	0.89	+	2	ID=g20613.t1.CDS3;Parent=g20613.t1;
OX371263.1_Lypha_dubia_genome_assembly,_chromosome:_4	AUGUSTUS	exon	23491433	23491476	.	+	.	ID=g20613.t1.exon3;Parent=g20613.t1;
OX371263.1_Lypha_dubia_genome_assembly,_chromosome:_4	AUGUSTUS	stop_codon	23491474	23491476	.	+	0	ID=g20613.t1.stop1;Parent=g20613.t1;
OX371263.1_Lypha_dubia_genome_assembly,_chromosome:_4	AUGUSTUS	gene	23491831	23493459	.	+	.	ID=g20614;
OX371263.1_Lypha_dubia_genome_assembly,_chromosome:_4	AUGUSTUS	mRNA	23491831	23493459	1	+	.	ID=g20614.t1;Parent=g20614;
OX371263.1_Lypha_dubia_genome_assembly,_chromosome:_4	AUGUSTUS	start_codon	23491831	23491833	.	+	0	ID=g20614.t1.start1;Parent=g20614.t1;
OX371263.1_Lypha_dubia_genome_assembly,_chromosome:_4	AUGUSTUS	CDS	23491831	23493459	1	+	0	ID=g20614.t1.CDS1;Parent=g20614.t1;
OX371263.1_Lypha_dubia_genome_assembly,_chromosome:_4	AUGUSTUS	exon	23491831	23493459	.	+	.	ID=g20614.t1.exon1;Parent=g20614.t1;
OX371263.1_Lypha_dubia_genome_assembly,_chromosome:_4	AUGUSTUS	stop_codon	23493457	23493459	.	+	0	ID=g20614.t1.stop1;Parent=g20614.t1;
OX371263.1_Lypha_dubia_genome_assembly,_chromosome:_4	AUGUSTUS	gene	23500368	23505944	.	-	.	ID=g20615;
OX371263.1_Lypha_dubia_genome_assembly,_chromosome:_4	AUGUSTUS	mRNA	23500368	23505944	1	-	.	ID=g20615.t1;Parent=g20615;
OX371263.1_Lypha_dubia_genome_assembly,_chromosome:_4	AUGUSTUS	stop_codon	23500368	23500370	.	-	0	ID=g20615.t1.stop1;Parent=g20615.t1;
OX371263.1_Lypha_dubia_genome_assembly,_chromosome:_4	AUGUSTUS	CDS	23500368	23500561	1	-	2	ID=g20615.t1.CDS1;Parent=g20615.t1;
OX371263.1_Lypha_dubia_genome_assembly,_chromosome:_4	AUGUSTUS	exon	23500368	23500561	.	-	.	ID=g20615.t1.exon1;Parent=g20615.t1;
OX371263.1_Lypha_dubia_genome_assembly,_chromosome:_4	AUGUSTUS	intron	23500562	23504965	1	-	.	ID=g20615.t1.intron1;Parent=g20615.t1;
OX371263.1_Lypha_dubia_genome_assembly,_chromosome:_4	AUGUSTUS	CDS	23504966	23505944	1	-	0	ID=g20615.t1.CDS2;Parent=g20615.t1;
OX371263.1_Lypha_dubia_genome_assembly,_chromosome:_4	AUGUSTUS	exon	23504966	23505944	.	-	.	ID=g20615.t1.exon2;Parent=g20615.t1;
OX371263.1_Lypha_dubia_genome_assembly,_chromosome:_4	AUGUSTUS	start_codon	23505942	23505944	.	-	0	ID=g20615.t1.start1;Parent=g20615.t1;
OX371263.1_Lypha_dubia_genome_assembly,_chromosome:_4	AUGUSTUS	gene	23602089	23606070	.	+	.	ID=g20616;
OX371263.1_Lypha_dubia_genome_assembly,_chromosome:_4	AUGUSTUS	mRNA	23602089	23606070	1	+	.	ID=g20616.t1;Parent=g20616;
OX371263.1_Lypha_dubia_genome_assembly,_chromosome:_4	AUGUSTUS	start_codon	23602089	23602091	.	+	0	ID=g20616.t1.start1;Parent=g20616.t1;
OX371263.1_Lypha_dubia_genome_assembly,_chromosome:_4	AUGUSTUS	CDS	23602089	23602401	1	+	0	ID=g20616.t1.CDS1;Parent=g20616.t1;
OX371263.1_Lypha_dubia_genome_assembly,_chromosome:_4	AUGUSTUS	exon	23602089	23602401	.	+	.	ID=g20616.t1.exon1;Parent=g20616.t1;
OX371263.1_Lypha_dubia_genome_assembly,_chromosome:_4	AUGUSTUS	intron	23602402	23602464	1	+	.	ID=g20616.t1.intron1;Parent=g20616.t1;
OX371263.1_Lypha_dubia_genome_assembly,_chromosome:_4	AUGUSTUS	CDS	23602465	23602663	1	+	2	ID=g20616.t1.CDS2;Parent=g20616.t1;
OX371263.1_Lypha_dubia_genome_assembly,_chromosome:_4	AUGUSTUS	exon	23602465	23602663	.	+	.	ID=g20616.t1.exon2;Parent=g20616.t1;
OX371263.1_Lypha_dubia_genome_assembly,_chromosome:_4	AUGUSTUS	intron	23602664	23602750	1	+	.	ID=g20616.t1.intron2;Parent=g20616.t1;
OX371263.1_Lypha_dubia_genome_assembly,_chromosome:_4	AUGUSTUS	CDS	23602751	23603146	1	+	1	ID=g20616.t1.CDS3;Parent=g20616.t1;
OX371263.1_Lypha_dubia_genome_assembly,_chromosome:_4	AUGUSTUS	exon	23602751	23603146	.	+	.	ID=g20616.t1.exon3;Parent=g20616.t1;
OX371263.1_Lypha_dubia_genome_assembly,_chromosome:_4	AUGUSTUS	intron	23603147	23603226	1	+	.	ID=g20616.t1.intron3;Parent=g20616.t1;
OX371263.1_Lypha_dubia_genome_assembly,_chromosome:_4	AUGUSTUS	CDS	23603227	23603404	1	+	1	ID=g20616.t1.CDS4;Parent=g20616.t1;
OX371263.1_Lypha_dubia_genome_assembly,_chromosome:_4	AUGUSTUS	exon	23603227	23603404	.	+	.	ID=g20616.t1.exon4;Parent=g20616.t1;
OX371263.1_Lypha_dubia_genome_assembly,_chromosome:_4	AUGUSTUS	intron	23603405	23603469	1	+	.	ID=g20616.t1.intron4;Parent=g20616.t1;
OX371263.1_Lypha_dubia_genome_assembly,_chromosome:_4	AUGUSTUS	CDS	23603470	23603709	1	+	0	ID=g20616.t1.CDS5;Parent=g20616.t1;
OX371263.1_Lypha_dubia_genome_assembly,_chromosome:_4	AUGUSTUS	exon	23603470	23603709	.	+	.	ID=g20616.t1.exon5;Parent=g20616.t1;
OX371263.1_Lypha_dubia_genome_assembly,_chromosome:_4	AUGUSTUS	intron	23603710	23605675	1	+	.	ID=g20616.t1.intron5;Parent=g20616.t1;
OX371263.1_Lypha_dubia_genome_assembly,_chromosome:_4	AUGUSTUS	CDS	23605676	23605888	1	+	0	ID=g20616.t1.CDS6;Parent=g20616.t1;
OX371263.1_Lypha_dubia_genome_assembly,_chromosome:_4	AUGUSTUS	exon	23605676	23605888	.	+	.	ID=g20616.t1.exon6;Parent=g20616.t1;
OX371263.1_Lypha_dubia_genome_assembly,_chromosome:_4	AUGUSTUS	intron	23605889	23605959	1	+	.	ID=g20616.t1.intron6;Parent=g20616.t1;
OX371263.1_Lypha_dubia_genome_assembly,_chromosome:_4	AUGUSTUS	CDS	23605960	23606070	1	+	0	ID=g20616.t1.CDS7;Parent=g20616.t1;
OX371263.1_Lypha_dubia_genome_assembly,_chromosome:_4	AUGUSTUS	exon	23605960	23606070	.	+	.	ID=g20616.t1.exon7;Parent=g20616.t1;
OX371263.1_Lypha_dubia_genome_assembly,_chromosome:_4	AUGUSTUS	stop_codon	23606068	23606070	.	+	0	ID=g20616.t1.stop1;Parent=g20616.t1;
OX371263.1_Lypha_dubia_genome_assembly,_chromosome:_4	AUGUSTUS	gene	23633762	23634539	.	+	.	ID=g20617;
OX371263.1_Lypha_dubia_genome_assembly,_chromosome:_4	AUGUSTUS	mRNA	23633762	23634539	1	+	.	ID=g20617.t1;Parent=g20617;
OX371263.1_Lypha_dubia_genome_assembly,_chromosome:_4	AUGUSTUS	start_codon	23633762	23633764	.	+	0	ID=g20617.t1.start1;Parent=g20617.t1;
OX371263.1_Lypha_dubia_genome_assembly,_chromosome:_4	AUGUSTUS	CDS	23633762	23633783	1	+	0	ID=g20617.t1.CDS1;Parent=g20617.t1;
OX371263.1_Lypha_dubia_genome_assembly,_chromosome:_4	AUGUSTUS	exon	23633762	23633783	.	+	.	ID=g20617.t1.exon1;Parent=g20617.t1;
OX371263.1_Lypha_dubia_genome_assembly,_chromosome:_4	AUGUSTUS	intron	23633784	23633870	1	+	.	ID=g20617.t1.intron1;Parent=g20617.t1;
OX371263.1_Lypha_dubia_genome_assembly,_chromosome:_4	AUGUSTUS	CDS	23633871	23633974	1	+	2	ID=g20617.t1.CDS2;Parent=g20617.t1;
OX371263.1_Lypha_dubia_genome_assembly,_chromosome:_4	AUGUSTUS	exon	23633871	23633974	.	+	.	ID=g20617.t1.exon2;Parent=g20617.t1;
OX371263.1_Lypha_dubia_genome_assembly,_chromosome:_4	AUGUSTUS	intron	23633975	23634052	1	+	.	ID=g20617.t1.intron2;Parent=g20617.t1;
OX371263.1_Lypha_dubia_genome_assembly,_chromosome:_4	AUGUSTUS	CDS	23634053	23634213	1	+	0	ID=g20617.t1.CDS3;Parent=g20617.t1;
OX371263.1_Lypha_dubia_genome_assembly,_chromosome:_4	AUGUSTUS	exon	23634053	23634213	.	+	.	ID=g20617.t1.exon3;Parent=g20617.t1;
OX371263.1_Lypha_dubia_genome_assembly,_chromosome:_4	AUGUSTUS	intron	23634214	23634301	1	+	.	ID=g20617.t1.intron3;Parent=g20617.t1;
OX371263.1_Lypha_dubia_genome_assembly,_chromosome:_4	AUGUSTUS	CDS	23634302	23634539	1	+	1	ID=g20617.t1.CDS4;Parent=g20617.t1;
OX371263.1_Lypha_dubia_genome_assembly,_chromosome:_4	AUGUSTUS	exon	23634302	23634539	.	+	.	ID=g20617.t1.exon4;Parent=g20617.t1;
OX371263.1_Lypha_dubia_genome_assembly,_chromosome:_4	AUGUSTUS	stop_codon	23634537	23634539	.	+	0	ID=g20617.t1.stop1;Parent=g20617.t1;
OX371263.1_Lypha_dubia_genome_assembly,_chromosome:_4	AUGUSTUS	gene	23636259	23638505	.	-	.	ID=g20618;
OX371263.1_Lypha_dubia_genome_assembly,_chromosome:_4	AUGUSTUS	mRNA	23636259	23638505	1	-	.	ID=g20618.t1;Parent=g20618;
OX371263.1_Lypha_dubia_genome_assembly,_chromosome:_4	AUGUSTUS	stop_codon	23636259	23636261	.	-	0	ID=g20618.t1.stop1;Parent=g20618.t1;
OX371263.1_Lypha_dubia_genome_assembly,_chromosome:_4	AUGUSTUS	CDS	23636259	23636398	1	-	2	ID=g20618.t1.CDS1;Parent=g20618.t1;
OX371263.1_Lypha_dubia_genome_assembly,_chromosome:_4	AUGUSTUS	exon	23636259	23636398	.	-	.	ID=g20618.t1.exon1;Parent=g20618.t1;
OX371263.1_Lypha_dubia_genome_assembly,_chromosome:_4	AUGUSTUS	intron	23636399	23636516	1	-	.	ID=g20618.t1.intron1;Parent=g20618.t1;
OX371263.1_Lypha_dubia_genome_assembly,_chromosome:_4	AUGUSTUS	CDS	23636517	23636649	1	-	0	ID=g20618.t1.CDS2;Parent=g20618.t1;
OX371263.1_Lypha_dubia_genome_assembly,_chromosome:_4	AUGUSTUS	exon	23636517	23636649	.	-	.	ID=g20618.t1.exon2;Parent=g20618.t1;
OX371263.1_Lypha_dubia_genome_assembly,_chromosome:_4	AUGUSTUS	intron	23636650	23638179	1	-	.	ID=g20618.t1.intron2;Parent=g20618.t1;
OX371263.1_Lypha_dubia_genome_assembly,_chromosome:_4	AUGUSTUS	CDS	23638180	23638295	1	-	2	ID=g20618.t1.CDS3;Parent=g20618.t1;
OX371263.1_Lypha_dubia_genome_assembly,_chromosome:_4	AUGUSTUS	exon	23638180	23638295	.	-	.	ID=g20618.t1.exon3;Parent=g20618.t1;
OX371263.1_Lypha_dubia_genome_assembly,_chromosome:_4	AUGUSTUS	intron	23638296	23638375	1	-	.	ID=g20618.t1.intron3;Parent=g20618.t1;
OX371263.1_Lypha_dubia_genome_assembly,_chromosome:_4	AUGUSTUS	CDS	23638376	23638505	1	-	0	ID=g20618.t1.CDS4;Parent=g20618.t1;
OX371263.1_Lypha_dubia_genome_assembly,_chromosome:_4	AUGUSTUS	exon	23638376	23638505	.	-	.	ID=g20618.t1.exon4;Parent=g20618.t1;
OX371263.1_Lypha_dubia_genome_assembly,_chromosome:_4	AUGUSTUS	start_codon	23638503	23638505	.	-	0	ID=g20618.t1.start1;Parent=g20618.t1;
OX371263.1_Lypha_dubia_genome_assembly,_chromosome:_4	AUGUSTUS	gene	23643150	23647146	.	+	.	ID=g20619;
OX371263.1_Lypha_dubia_genome_assembly,_chromosome:_4	AUGUSTUS	mRNA	23643150	23647146	1	+	.	ID=g20619.t1;Parent=g20619;
OX371263.1_Lypha_dubia_genome_assembly,_chromosome:_4	AUGUSTUS	start_codon	23643150	23643152	.	+	0	ID=g20619.t1.start1;Parent=g20619.t1;
OX371263.1_Lypha_dubia_genome_assembly,_chromosome:_4	AUGUSTUS	CDS	23643150	23643267	1	+	0	ID=g20619.t1.CDS1;Parent=g20619.t1;
OX371263.1_Lypha_dubia_genome_assembly,_chromosome:_4	AUGUSTUS	exon	23643150	23643267	.	+	.	ID=g20619.t1.exon1;Parent=g20619.t1;
OX371263.1_Lypha_dubia_genome_assembly,_chromosome:_4	AUGUSTUS	intron	23643268	23643347	1	+	.	ID=g20619.t1.intron1;Parent=g20619.t1;
OX371263.1_Lypha_dubia_genome_assembly,_chromosome:_4	AUGUSTUS	CDS	23643348	23644652	1	+	2	ID=g20619.t1.CDS2;Parent=g20619.t1;
OX371263.1_Lypha_dubia_genome_assembly,_chromosome:_4	AUGUSTUS	exon	23643348	23644652	.	+	.	ID=g20619.t1.exon2;Parent=g20619.t1;
OX371263.1_Lypha_dubia_genome_assembly,_chromosome:_4	AUGUSTUS	intron	23644653	23645106	1	+	.	ID=g20619.t1.intron2;Parent=g20619.t1;
OX371263.1_Lypha_dubia_genome_assembly,_chromosome:_4	AUGUSTUS	CDS	23645107	23645552	1	+	2	ID=g20619.t1.CDS3;Parent=g20619.t1;
OX371263.1_Lypha_dubia_genome_assembly,_chromosome:_4	AUGUSTUS	exon	23645107	23645552	.	+	.	ID=g20619.t1.exon3;Parent=g20619.t1;
OX371263.1_Lypha_dubia_genome_assembly,_chromosome:_4	AUGUSTUS	intron	23645553	23645625	1	+	.	ID=g20619.t1.intron3;Parent=g20619.t1;
OX371263.1_Lypha_dubia_genome_assembly,_chromosome:_4	AUGUSTUS	CDS	23645626	23646964	1	+	0	ID=g20619.t1.CDS4;Parent=g20619.t1;
OX371263.1_Lypha_dubia_genome_assembly,_chromosome:_4	AUGUSTUS	exon	23645626	23646964	.	+	.	ID=g20619.t1.exon4;Parent=g20619.t1;
OX371263.1_Lypha_dubia_genome_assembly,_chromosome:_4	AUGUSTUS	intron	23646965	23647048	1	+	.	ID=g20619.t1.intron4;Parent=g20619.t1;
OX371263.1_Lypha_dubia_genome_assembly,_chromosome:_4	AUGUSTUS	CDS	23647049	23647146	1	+	2	ID=g20619.t1.CDS5;Parent=g20619.t1;
OX371263.1_Lypha_dubia_genome_assembly,_chromosome:_4	AUGUSTUS	exon	23647049	23647146	.	+	.	ID=g20619.t1.exon5;Parent=g20619.t1;
OX371263.1_Lypha_dubia_genome_assembly,_chromosome:_4	AUGUSTUS	stop_codon	23647144	23647146	.	+	0	ID=g20619.t1.stop1;Parent=g20619.t1;
OX371263.1_Lypha_dubia_genome_assembly,_chromosome:_4	AUGUSTUS	gene	23651520	23653584	.	-	.	ID=g20620;
OX371263.1_Lypha_dubia_genome_assembly,_chromosome:_4	AUGUSTUS	mRNA	23651520	23653584	1	-	.	ID=g20620.t1;Parent=g20620;
OX371263.1_Lypha_dubia_genome_assembly,_chromosome:_4	AUGUSTUS	stop_codon	23651520	23651522	.	-	0	ID=g20620.t1.stop1;Parent=g20620.t1;
OX371263.1_Lypha_dubia_genome_assembly,_chromosome:_4	AUGUSTUS	CDS	23651520	23651705	1	-	0	ID=g20620.t1.CDS1;Parent=g20620.t1;
OX371263.1_Lypha_dubia_genome_assembly,_chromosome:_4	AUGUSTUS	exon	23651520	23651705	.	-	.	ID=g20620.t1.exon1;Parent=g20620.t1;
OX371263.1_Lypha_dubia_genome_assembly,_chromosome:_4	AUGUSTUS	intron	23651706	23651802	1	-	.	ID=g20620.t1.intron1;Parent=g20620.t1;
OX371263.1_Lypha_dubia_genome_assembly,_chromosome:_4	AUGUSTUS	CDS	23651803	23653584	1	-	0	ID=g20620.t1.CDS2;Parent=g20620.t1;
OX371263.1_Lypha_dubia_genome_assembly,_chromosome:_4	AUGUSTUS	exon	23651803	23653584	.	-	.	ID=g20620.t1.exon2;Parent=g20620.t1;
OX371263.1_Lypha_dubia_genome_assembly,_chromosome:_4	AUGUSTUS	start_codon	23653582	23653584	.	-	0	ID=g20620.t1.start1;Parent=g20620.t1;
OX371263.1_Lypha_dubia_genome_assembly,_chromosome:_4	AUGUSTUS	gene	23657612	23659838	.	-	.	ID=g20621;
OX371263.1_Lypha_dubia_genome_assembly,_chromosome:_4	AUGUSTUS	mRNA	23657612	23659838	1	-	.	ID=g20621.t1;Parent=g20621;
OX371263.1_Lypha_dubia_genome_assembly,_chromosome:_4	AUGUSTUS	stop_codon	23657612	23657614	.	-	0	ID=g20621.t1.stop1;Parent=g20621.t1;
OX371263.1_Lypha_dubia_genome_assembly,_chromosome:_4	AUGUSTUS	CDS	23657612	23657923	1	-	0	ID=g20621.t1.CDS1;Parent=g20621.t1;
OX371263.1_Lypha_dubia_genome_assembly,_chromosome:_4	AUGUSTUS	exon	23657612	23657923	.	-	.	ID=g20621.t1.exon1;Parent=g20621.t1;
OX371263.1_Lypha_dubia_genome_assembly,_chromosome:_4	AUGUSTUS	intron	23657924	23657990	1	-	.	ID=g20621.t1.intron1;Parent=g20621.t1;
OX371263.1_Lypha_dubia_genome_assembly,_chromosome:_4	AUGUSTUS	CDS	23657991	23659838	1	-	0	ID=g20621.t1.CDS2;Parent=g20621.t1;
OX371263.1_Lypha_dubia_genome_assembly,_chromosome:_4	AUGUSTUS	exon	23657991	23659838	.	-	.	ID=g20621.t1.exon2;Parent=g20621.t1;
OX371263.1_Lypha_dubia_genome_assembly,_chromosome:_4	AUGUSTUS	start_codon	23659836	23659838	.	-	0	ID=g20621.t1.start1;Parent=g20621.t1;
OX371263.1_Lypha_dubia_genome_assembly,_chromosome:_4	AUGUSTUS	gene	23675843	23676211	.	+	.	ID=g20622;
OX371263.1_Lypha_dubia_genome_assembly,_chromosome:_4	AUGUSTUS	mRNA	23675843	23676211	1	+	.	ID=g20622.t1;Parent=g20622;
OX371263.1_Lypha_dubia_genome_assembly,_chromosome:_4	AUGUSTUS	start_codon	23675843	23675845	.	+	0	ID=g20622.t1.start1;Parent=g20622.t1;
OX371263.1_Lypha_dubia_genome_assembly,_chromosome:_4	AUGUSTUS	CDS	23675843	23676211	1	+	0	ID=g20622.t1.CDS1;Parent=g20622.t1;
OX371263.1_Lypha_dubia_genome_assembly,_chromosome:_4	AUGUSTUS	exon	23675843	23676211	.	+	.	ID=g20622.t1.exon1;Parent=g20622.t1;
OX371263.1_Lypha_dubia_genome_assembly,_chromosome:_4	AUGUSTUS	stop_codon	23676209	23676211	.	+	0	ID=g20622.t1.stop1;Parent=g20622.t1;
OX371263.1_Lypha_dubia_genome_assembly,_chromosome:_4	AUGUSTUS	gene	23734939	23740764	.	-	.	ID=g20623;
OX371263.1_Lypha_dubia_genome_assembly,_chromosome:_4	AUGUSTUS	mRNA	23734939	23740764	0.65	-	.	ID=g20623.t1;Parent=g20623;
OX371263.1_Lypha_dubia_genome_assembly,_chromosome:_4	AUGUSTUS	stop_codon	23734939	23734941	.	-	0	ID=g20623.t1.stop1;Parent=g20623.t1;
OX371263.1_Lypha_dubia_genome_assembly,_chromosome:_4	AUGUSTUS	CDS	23734939	23735042	0.65	-	2	ID=g20623.t1.CDS1;Parent=g20623.t1;
OX371263.1_Lypha_dubia_genome_assembly,_chromosome:_4	AUGUSTUS	exon	23734939	23735042	.	-	.	ID=g20623.t1.exon1;Parent=g20623.t1;
OX371263.1_Lypha_dubia_genome_assembly,_chromosome:_4	AUGUSTUS	intron	23735043	23740646	0.65	-	.	ID=g20623.t1.intron1;Parent=g20623.t1;
OX371263.1_Lypha_dubia_genome_assembly,_chromosome:_4	AUGUSTUS	CDS	23740647	23740764	0.73	-	0	ID=g20623.t1.CDS2;Parent=g20623.t1;
OX371263.1_Lypha_dubia_genome_assembly,_chromosome:_4	AUGUSTUS	exon	23740647	23740764	.	-	.	ID=g20623.t1.exon2;Parent=g20623.t1;
OX371263.1_Lypha_dubia_genome_assembly,_chromosome:_4	AUGUSTUS	start_codon	23740762	23740764	.	-	0	ID=g20623.t1.start1;Parent=g20623.t1;
OX371263.1_Lypha_dubia_genome_assembly,_chromosome:_4	AUGUSTUS	gene	23810281	23836256	.	+	.	ID=g20624;
OX371263.1_Lypha_dubia_genome_assembly,_chromosome:_4	AUGUSTUS	mRNA	23810281	23836256	1	+	.	ID=g20624.t1;Parent=g20624;
OX371263.1_Lypha_dubia_genome_assembly,_chromosome:_4	AUGUSTUS	start_codon	23810281	23810283	.	+	0	ID=g20624.t1.start1;Parent=g20624.t1;
OX371263.1_Lypha_dubia_genome_assembly,_chromosome:_4	AUGUSTUS	CDS	23810281	23810443	1	+	0	ID=g20624.t1.CDS1;Parent=g20624.t1;
OX371263.1_Lypha_dubia_genome_assembly,_chromosome:_4	AUGUSTUS	exon	23810281	23810443	.	+	.	ID=g20624.t1.exon1;Parent=g20624.t1;
OX371263.1_Lypha_dubia_genome_assembly,_chromosome:_4	AUGUSTUS	intron	23810444	23816692	1	+	.	ID=g20624.t1.intron1;Parent=g20624.t1;
OX371263.1_Lypha_dubia_genome_assembly,_chromosome:_4	AUGUSTUS	CDS	23816693	23816927	1	+	2	ID=g20624.t1.CDS2;Parent=g20624.t1;
OX371263.1_Lypha_dubia_genome_assembly,_chromosome:_4	AUGUSTUS	exon	23816693	23816927	.	+	.	ID=g20624.t1.exon2;Parent=g20624.t1;
OX371263.1_Lypha_dubia_genome_assembly,_chromosome:_4	AUGUSTUS	intron	23816928	23825328	1	+	.	ID=g20624.t1.intron2;Parent=g20624.t1;
OX371263.1_Lypha_dubia_genome_assembly,_chromosome:_4	AUGUSTUS	CDS	23825329	23825485	1	+	1	ID=g20624.t1.CDS3;Parent=g20624.t1;
OX371263.1_Lypha_dubia_genome_assembly,_chromosome:_4	AUGUSTUS	exon	23825329	23825485	.	+	.	ID=g20624.t1.exon3;Parent=g20624.t1;
OX371263.1_Lypha_dubia_genome_assembly,_chromosome:_4	AUGUSTUS	intron	23825486	23825568	1	+	.	ID=g20624.t1.intron3;Parent=g20624.t1;
OX371263.1_Lypha_dubia_genome_assembly,_chromosome:_4	AUGUSTUS	CDS	23825569	23825835	1	+	0	ID=g20624.t1.CDS4;Parent=g20624.t1;
OX371263.1_Lypha_dubia_genome_assembly,_chromosome:_4	AUGUSTUS	exon	23825569	23825835	.	+	.	ID=g20624.t1.exon4;Parent=g20624.t1;
OX371263.1_Lypha_dubia_genome_assembly,_chromosome:_4	AUGUSTUS	intron	23825836	23833540	1	+	.	ID=g20624.t1.intron4;Parent=g20624.t1;
OX371263.1_Lypha_dubia_genome_assembly,_chromosome:_4	AUGUSTUS	CDS	23833541	23834082	1	+	0	ID=g20624.t1.CDS5;Parent=g20624.t1;
OX371263.1_Lypha_dubia_genome_assembly,_chromosome:_4	AUGUSTUS	exon	23833541	23834082	.	+	.	ID=g20624.t1.exon5;Parent=g20624.t1;
OX371263.1_Lypha_dubia_genome_assembly,_chromosome:_4	AUGUSTUS	intron	23834083	23834145	1	+	.	ID=g20624.t1.intron5;Parent=g20624.t1;
OX371263.1_Lypha_dubia_genome_assembly,_chromosome:_4	AUGUSTUS	CDS	23834146	23834315	1	+	1	ID=g20624.t1.CDS6;Parent=g20624.t1;
OX371263.1_Lypha_dubia_genome_assembly,_chromosome:_4	AUGUSTUS	exon	23834146	23834315	.	+	.	ID=g20624.t1.exon6;Parent=g20624.t1;
OX371263.1_Lypha_dubia_genome_assembly,_chromosome:_4	AUGUSTUS	intron	23834316	23835828	1	+	.	ID=g20624.t1.intron6;Parent=g20624.t1;
OX371263.1_Lypha_dubia_genome_assembly,_chromosome:_4	AUGUSTUS	CDS	23835829	23836256	1	+	2	ID=g20624.t1.CDS7;Parent=g20624.t1;
OX371263.1_Lypha_dubia_genome_assembly,_chromosome:_4	AUGUSTUS	exon	23835829	23836256	.	+	.	ID=g20624.t1.exon7;Parent=g20624.t1;
OX371263.1_Lypha_dubia_genome_assembly,_chromosome:_4	AUGUSTUS	stop_codon	23836254	23836256	.	+	0	ID=g20624.t1.stop1;Parent=g20624.t1;
OX371263.1_Lypha_dubia_genome_assembly,_chromosome:_4	AUGUSTUS	gene	23846690	23848041	.	-	.	ID=g20625;
OX371263.1_Lypha_dubia_genome_assembly,_chromosome:_4	AUGUSTUS	mRNA	23846690	23848041	1	-	.	ID=g20625.t1;Parent=g20625;
OX371263.1_Lypha_dubia_genome_assembly,_chromosome:_4	AUGUSTUS	stop_codon	23846690	23846692	.	-	0	ID=g20625.t1.stop1;Parent=g20625.t1;
OX371263.1_Lypha_dubia_genome_assembly,_chromosome:_4	AUGUSTUS	CDS	23846690	23846803	1	-	0	ID=g20625.t1.CDS1;Parent=g20625.t1;
OX371263.1_Lypha_dubia_genome_assembly,_chromosome:_4	AUGUSTUS	exon	23846690	23846803	.	-	.	ID=g20625.t1.exon1;Parent=g20625.t1;
OX371263.1_Lypha_dubia_genome_assembly,_chromosome:_4	AUGUSTUS	intron	23846804	23847810	1	-	.	ID=g20625.t1.intron1;Parent=g20625.t1;
OX371263.1_Lypha_dubia_genome_assembly,_chromosome:_4	AUGUSTUS	CDS	23847811	23848041	1	-	0	ID=g20625.t1.CDS2;Parent=g20625.t1;
OX371263.1_Lypha_dubia_genome_assembly,_chromosome:_4	AUGUSTUS	exon	23847811	23848041	.	-	.	ID=g20625.t1.exon2;Parent=g20625.t1;
OX371263.1_Lypha_dubia_genome_assembly,_chromosome:_4	AUGUSTUS	start_codon	23848039	23848041	.	-	0	ID=g20625.t1.start1;Parent=g20625.t1;
OX371263.1_Lypha_dubia_genome_assembly,_chromosome:_4	AUGUSTUS	gene	23849656	23855662	.	+	.	ID=g20626;
OX371263.1_Lypha_dubia_genome_assembly,_chromosome:_4	AUGUSTUS	mRNA	23849656	23855662	1	+	.	ID=g20626.t1;Parent=g20626;
OX371263.1_Lypha_dubia_genome_assembly,_chromosome:_4	AUGUSTUS	start_codon	23849656	23849658	.	+	0	ID=g20626.t1.start1;Parent=g20626.t1;
OX371263.1_Lypha_dubia_genome_assembly,_chromosome:_4	AUGUSTUS	CDS	23849656	23849828	1	+	0	ID=g20626.t1.CDS1;Parent=g20626.t1;
OX371263.1_Lypha_dubia_genome_assembly,_chromosome:_4	AUGUSTUS	exon	23849656	23849828	.	+	.	ID=g20626.t1.exon1;Parent=g20626.t1;
OX371263.1_Lypha_dubia_genome_assembly,_chromosome:_4	AUGUSTUS	intron	23849829	23852384	1	+	.	ID=g20626.t1.intron1;Parent=g20626.t1;
OX371263.1_Lypha_dubia_genome_assembly,_chromosome:_4	AUGUSTUS	CDS	23852385	23852668	1	+	1	ID=g20626.t1.CDS2;Parent=g20626.t1;
OX371263.1_Lypha_dubia_genome_assembly,_chromosome:_4	AUGUSTUS	exon	23852385	23852668	.	+	.	ID=g20626.t1.exon2;Parent=g20626.t1;
OX371263.1_Lypha_dubia_genome_assembly,_chromosome:_4	AUGUSTUS	intron	23852669	23852761	1	+	.	ID=g20626.t1.intron2;Parent=g20626.t1;
OX371263.1_Lypha_dubia_genome_assembly,_chromosome:_4	AUGUSTUS	CDS	23852762	23853048	1	+	2	ID=g20626.t1.CDS3;Parent=g20626.t1;
OX371263.1_Lypha_dubia_genome_assembly,_chromosome:_4	AUGUSTUS	exon	23852762	23853048	.	+	.	ID=g20626.t1.exon3;Parent=g20626.t1;
OX371263.1_Lypha_dubia_genome_assembly,_chromosome:_4	AUGUSTUS	intron	23853049	23854420	1	+	.	ID=g20626.t1.intron3;Parent=g20626.t1;
OX371263.1_Lypha_dubia_genome_assembly,_chromosome:_4	AUGUSTUS	CDS	23854421	23855662	1	+	0	ID=g20626.t1.CDS4;Parent=g20626.t1;
OX371263.1_Lypha_dubia_genome_assembly,_chromosome:_4	AUGUSTUS	exon	23854421	23855662	.	+	.	ID=g20626.t1.exon4;Parent=g20626.t1;
OX371263.1_Lypha_dubia_genome_assembly,_chromosome:_4	AUGUSTUS	stop_codon	23855660	23855662	.	+	0	ID=g20626.t1.stop1;Parent=g20626.t1;
OX371263.1_Lypha_dubia_genome_assembly,_chromosome:_4	AUGUSTUS	gene	23912746	23915236	.	-	.	ID=g20627;
OX371263.1_Lypha_dubia_genome_assembly,_chromosome:_4	AUGUSTUS	mRNA	23912746	23915236	0.57	-	.	ID=g20627.t1;Parent=g20627;
OX371263.1_Lypha_dubia_genome_assembly,_chromosome:_4	AUGUSTUS	stop_codon	23912746	23912748	.	-	0	ID=g20627.t1.stop1;Parent=g20627.t1;
OX371263.1_Lypha_dubia_genome_assembly,_chromosome:_4	AUGUSTUS	CDS	23912746	23912865	1	-	0	ID=g20627.t1.CDS1;Parent=g20627.t1;
OX371263.1_Lypha_dubia_genome_assembly,_chromosome:_4	AUGUSTUS	exon	23912746	23912865	.	-	.	ID=g20627.t1.exon1;Parent=g20627.t1;
OX371263.1_Lypha_dubia_genome_assembly,_chromosome:_4	AUGUSTUS	intron	23912866	23912955	1	-	.	ID=g20627.t1.intron1;Parent=g20627.t1;
OX371263.1_Lypha_dubia_genome_assembly,_chromosome:_4	AUGUSTUS	CDS	23912956	23913207	1	-	0	ID=g20627.t1.CDS2;Parent=g20627.t1;
OX371263.1_Lypha_dubia_genome_assembly,_chromosome:_4	AUGUSTUS	exon	23912956	23913207	.	-	.	ID=g20627.t1.exon2;Parent=g20627.t1;
OX371263.1_Lypha_dubia_genome_assembly,_chromosome:_4	AUGUSTUS	intron	23913208	23913257	1	-	.	ID=g20627.t1.intron2;Parent=g20627.t1;
OX371263.1_Lypha_dubia_genome_assembly,_chromosome:_4	AUGUSTUS	CDS	23913258	23913446	1	-	0	ID=g20627.t1.CDS3;Parent=g20627.t1;
OX371263.1_Lypha_dubia_genome_assembly,_chromosome:_4	AUGUSTUS	exon	23913258	23913446	.	-	.	ID=g20627.t1.exon3;Parent=g20627.t1;
OX371263.1_Lypha_dubia_genome_assembly,_chromosome:_4	AUGUSTUS	intron	23913447	23913535	1	-	.	ID=g20627.t1.intron3;Parent=g20627.t1;
OX371263.1_Lypha_dubia_genome_assembly,_chromosome:_4	AUGUSTUS	CDS	23913536	23913716	0.59	-	1	ID=g20627.t1.CDS4;Parent=g20627.t1;
OX371263.1_Lypha_dubia_genome_assembly,_chromosome:_4	AUGUSTUS	exon	23913536	23913716	.	-	.	ID=g20627.t1.exon4;Parent=g20627.t1;
OX371263.1_Lypha_dubia_genome_assembly,_chromosome:_4	AUGUSTUS	intron	23913717	23915186	0.59	-	.	ID=g20627.t1.intron4;Parent=g20627.t1;
OX371263.1_Lypha_dubia_genome_assembly,_chromosome:_4	AUGUSTUS	CDS	23915187	23915236	0.92	-	0	ID=g20627.t1.CDS5;Parent=g20627.t1;
OX371263.1_Lypha_dubia_genome_assembly,_chromosome:_4	AUGUSTUS	exon	23915187	23915236	.	-	.	ID=g20627.t1.exon5;Parent=g20627.t1;
OX371263.1_Lypha_dubia_genome_assembly,_chromosome:_4	AUGUSTUS	start_codon	23915234	23915236	.	-	0	ID=g20627.t1.start1;Parent=g20627.t1;
OX371263.1_Lypha_dubia_genome_assembly,_chromosome:_4	AUGUSTUS	gene	24055432	24055806	.	+	.	ID=g20628;
OX371263.1_Lypha_dubia_genome_assembly,_chromosome:_4	AUGUSTUS	mRNA	24055432	24055806	1	+	.	ID=g20628.t1;Parent=g20628;
OX371263.1_Lypha_dubia_genome_assembly,_chromosome:_4	AUGUSTUS	start_codon	24055432	24055434	.	+	0	ID=g20628.t1.start1;Parent=g20628.t1;
OX371263.1_Lypha_dubia_genome_assembly,_chromosome:_4	AUGUSTUS	CDS	24055432	24055806	1	+	0	ID=g20628.t1.CDS1;Parent=g20628.t1;
OX371263.1_Lypha_dubia_genome_assembly,_chromosome:_4	AUGUSTUS	exon	24055432	24055806	.	+	.	ID=g20628.t1.exon1;Parent=g20628.t1;
OX371263.1_Lypha_dubia_genome_assembly,_chromosome:_4	AUGUSTUS	stop_codon	24055804	24055806	.	+	0	ID=g20628.t1.stop1;Parent=g20628.t1;
OX371263.1_Lypha_dubia_genome_assembly,_chromosome:_4	AUGUSTUS	gene	24059268	24059831	.	-	.	ID=g20629;
OX371263.1_Lypha_dubia_genome_assembly,_chromosome:_4	AUGUSTUS	mRNA	24059268	24059831	1	-	.	ID=g20629.t1;Parent=g20629;
OX371263.1_Lypha_dubia_genome_assembly,_chromosome:_4	AUGUSTUS	stop_codon	24059268	24059270	.	-	0	ID=g20629.t1.stop1;Parent=g20629.t1;
OX371263.1_Lypha_dubia_genome_assembly,_chromosome:_4	AUGUSTUS	CDS	24059268	24059831	1	-	0	ID=g20629.t1.CDS1;Parent=g20629.t1;
OX371263.1_Lypha_dubia_genome_assembly,_chromosome:_4	AUGUSTUS	exon	24059268	24059831	.	-	.	ID=g20629.t1.exon1;Parent=g20629.t1;
OX371263.1_Lypha_dubia_genome_assembly,_chromosome:_4	AUGUSTUS	start_codon	24059829	24059831	.	-	0	ID=g20629.t1.start1;Parent=g20629.t1;
OX371263.1_Lypha_dubia_genome_assembly,_chromosome:_4	AUGUSTUS	gene	24079777	24082793	.	-	.	ID=g20630;
OX371263.1_Lypha_dubia_genome_assembly,_chromosome:_4	AUGUSTUS	mRNA	24079777	24082793	0.29	-	.	ID=g20630.t1;Parent=g20630;
OX371263.1_Lypha_dubia_genome_assembly,_chromosome:_4	AUGUSTUS	stop_codon	24079777	24079779	.	-	0	ID=g20630.t1.stop1;Parent=g20630.t1;
OX371263.1_Lypha_dubia_genome_assembly,_chromosome:_4	AUGUSTUS	CDS	24079777	24079845	1	-	0	ID=g20630.t1.CDS1;Parent=g20630.t1;
OX371263.1_Lypha_dubia_genome_assembly,_chromosome:_4	AUGUSTUS	exon	24079777	24079845	.	-	.	ID=g20630.t1.exon1;Parent=g20630.t1;
OX371263.1_Lypha_dubia_genome_assembly,_chromosome:_4	AUGUSTUS	intron	24079846	24079917	1	-	.	ID=g20630.t1.intron1;Parent=g20630.t1;
OX371263.1_Lypha_dubia_genome_assembly,_chromosome:_4	AUGUSTUS	CDS	24079918	24080073	1	-	0	ID=g20630.t1.CDS2;Parent=g20630.t1;
OX371263.1_Lypha_dubia_genome_assembly,_chromosome:_4	AUGUSTUS	exon	24079918	24080073	.	-	.	ID=g20630.t1.exon2;Parent=g20630.t1;
OX371263.1_Lypha_dubia_genome_assembly,_chromosome:_4	AUGUSTUS	intron	24080074	24080141	1	-	.	ID=g20630.t1.intron2;Parent=g20630.t1;
OX371263.1_Lypha_dubia_genome_assembly,_chromosome:_4	AUGUSTUS	CDS	24080142	24080343	1	-	1	ID=g20630.t1.CDS3;Parent=g20630.t1;
OX371263.1_Lypha_dubia_genome_assembly,_chromosome:_4	AUGUSTUS	exon	24080142	24080343	.	-	.	ID=g20630.t1.exon3;Parent=g20630.t1;
OX371263.1_Lypha_dubia_genome_assembly,_chromosome:_4	AUGUSTUS	intron	24080344	24082350	0.29	-	.	ID=g20630.t1.intron3;Parent=g20630.t1;
OX371263.1_Lypha_dubia_genome_assembly,_chromosome:_4	AUGUSTUS	CDS	24082351	24082793	0.29	-	0	ID=g20630.t1.CDS4;Parent=g20630.t1;
OX371263.1_Lypha_dubia_genome_assembly,_chromosome:_4	AUGUSTUS	exon	24082351	24082793	.	-	.	ID=g20630.t1.exon4;Parent=g20630.t1;
OX371263.1_Lypha_dubia_genome_assembly,_chromosome:_4	AUGUSTUS	start_codon	24082791	24082793	.	-	0	ID=g20630.t1.start1;Parent=g20630.t1;
OX371263.1_Lypha_dubia_genome_assembly,_chromosome:_4	GeneMark.hmm3	mRNA	24079777	24080291	.	-	.	ID=g20630.t2;Parent=g20630;
OX371263.1_Lypha_dubia_genome_assembly,_chromosome:_4	GeneMark.hmm3	stop_codon	24079777	24079779	.	-	0	ID=g20630.t2.stop1;Parent=g20630.t2;
OX371263.1_Lypha_dubia_genome_assembly,_chromosome:_4	GeneMark.hmm3	CDS	24079777	24079845	.	-	0	ID=g20630.t2.CDS1;Parent=g20630.t2;
OX371263.1_Lypha_dubia_genome_assembly,_chromosome:_4	GeneMark.hmm3	exon	24079777	24079845	0	-	.	ID=g20630.t2.exon1;Parent=g20630.t2;
OX371263.1_Lypha_dubia_genome_assembly,_chromosome:_4	GeneMark.hmm3	intron	24079846	24079917	.	-	0	ID=g20630.t2.intron1;Parent=g20630.t2;
OX371263.1_Lypha_dubia_genome_assembly,_chromosome:_4	GeneMark.hmm3	CDS	24079918	24080073	.	-	0	ID=g20630.t2.CDS2;Parent=g20630.t2;
OX371263.1_Lypha_dubia_genome_assembly,_chromosome:_4	GeneMark.hmm3	exon	24079918	24080073	0	-	.	ID=g20630.t2.exon2;Parent=g20630.t2;
OX371263.1_Lypha_dubia_genome_assembly,_chromosome:_4	GeneMark.hmm3	intron	24080074	24080141	.	-	0	ID=g20630.t2.intron2;Parent=g20630.t2;
OX371263.1_Lypha_dubia_genome_assembly,_chromosome:_4	GeneMark.hmm3	CDS	24080142	24080291	.	-	0	ID=g20630.t2.CDS3;Parent=g20630.t2;
OX371263.1_Lypha_dubia_genome_assembly,_chromosome:_4	GeneMark.hmm3	exon	24080142	24080291	0	-	.	ID=g20630.t2.exon3;Parent=g20630.t2;
OX371263.1_Lypha_dubia_genome_assembly,_chromosome:_4	GeneMark.hmm3	start_codon	24080289	24080291	.	-	0	ID=g20630.t2.start1;Parent=g20630.t2;
OX371263.1_Lypha_dubia_genome_assembly,_chromosome:_4	AUGUSTUS	gene	24123145	24125217	.	+	.	ID=g20631;
OX371263.1_Lypha_dubia_genome_assembly,_chromosome:_4	AUGUSTUS	mRNA	24123145	24125217	0.79	+	.	ID=g20631.t1;Parent=g20631;
OX371263.1_Lypha_dubia_genome_assembly,_chromosome:_4	AUGUSTUS	start_codon	24123145	24123147	.	+	0	ID=g20631.t1.start1;Parent=g20631.t1;
OX371263.1_Lypha_dubia_genome_assembly,_chromosome:_4	AUGUSTUS	CDS	24123145	24123920	1	+	0	ID=g20631.t1.CDS1;Parent=g20631.t1;
OX371263.1_Lypha_dubia_genome_assembly,_chromosome:_4	AUGUSTUS	exon	24123145	24123920	.	+	.	ID=g20631.t1.exon1;Parent=g20631.t1;
OX371263.1_Lypha_dubia_genome_assembly,_chromosome:_4	AUGUSTUS	intron	24123921	24124757	1	+	.	ID=g20631.t1.intron1;Parent=g20631.t1;
OX371263.1_Lypha_dubia_genome_assembly,_chromosome:_4	AUGUSTUS	CDS	24124758	24124878	0.79	+	1	ID=g20631.t1.CDS2;Parent=g20631.t1;
OX371263.1_Lypha_dubia_genome_assembly,_chromosome:_4	AUGUSTUS	exon	24124758	24124878	.	+	.	ID=g20631.t1.exon2;Parent=g20631.t1;
OX371263.1_Lypha_dubia_genome_assembly,_chromosome:_4	AUGUSTUS	intron	24124879	24125019	0.79	+	.	ID=g20631.t1.intron2;Parent=g20631.t1;
OX371263.1_Lypha_dubia_genome_assembly,_chromosome:_4	AUGUSTUS	CDS	24125020	24125217	0.79	+	0	ID=g20631.t1.CDS3;Parent=g20631.t1;
OX371263.1_Lypha_dubia_genome_assembly,_chromosome:_4	AUGUSTUS	exon	24125020	24125217	.	+	.	ID=g20631.t1.exon3;Parent=g20631.t1;
OX371263.1_Lypha_dubia_genome_assembly,_chromosome:_4	AUGUSTUS	stop_codon	24125215	24125217	.	+	0	ID=g20631.t1.stop1;Parent=g20631.t1;
OX371263.1_Lypha_dubia_genome_assembly,_chromosome:_4	GeneMark.hmm3	mRNA	24123145	24124896	.	+	.	ID=g20631.t2;Parent=g20631;
OX371263.1_Lypha_dubia_genome_assembly,_chromosome:_4	GeneMark.hmm3	start_codon	24123145	24123147	.	+	0	ID=g20631.t2.start1;Parent=g20631.t2;
OX371263.1_Lypha_dubia_genome_assembly,_chromosome:_4	GeneMark.hmm3	CDS	24123145	24123920	.	+	0	ID=g20631.t2.CDS1;Parent=g20631.t2;
OX371263.1_Lypha_dubia_genome_assembly,_chromosome:_4	GeneMark.hmm3	exon	24123145	24123920	0	+	.	ID=g20631.t2.exon1;Parent=g20631.t2;
OX371263.1_Lypha_dubia_genome_assembly,_chromosome:_4	GeneMark.hmm3	intron	24123921	24124757	.	+	1	ID=g20631.t2.intron1;Parent=g20631.t2;
OX371263.1_Lypha_dubia_genome_assembly,_chromosome:_4	GeneMark.hmm3	CDS	24124758	24124896	.	+	1	ID=g20631.t2.CDS2;Parent=g20631.t2;
OX371263.1_Lypha_dubia_genome_assembly,_chromosome:_4	GeneMark.hmm3	exon	24124758	24124896	0	+	.	ID=g20631.t2.exon2;Parent=g20631.t2;
OX371263.1_Lypha_dubia_genome_assembly,_chromosome:_4	GeneMark.hmm3	stop_codon	24124894	24124896	.	+	0	ID=g20631.t2.stop1;Parent=g20631.t2;
OX371263.1_Lypha_dubia_genome_assembly,_chromosome:_4	AUGUSTUS	gene	24129598	24131518	.	+	.	ID=g20632;
OX371263.1_Lypha_dubia_genome_assembly,_chromosome:_4	AUGUSTUS	mRNA	24129598	24131518	1	+	.	ID=g20632.t1;Parent=g20632;
OX371263.1_Lypha_dubia_genome_assembly,_chromosome:_4	AUGUSTUS	start_codon	24129598	24129600	.	+	0	ID=g20632.t1.start1;Parent=g20632.t1;
OX371263.1_Lypha_dubia_genome_assembly,_chromosome:_4	AUGUSTUS	CDS	24129598	24130464	1	+	0	ID=g20632.t1.CDS1;Parent=g20632.t1;
OX371263.1_Lypha_dubia_genome_assembly,_chromosome:_4	AUGUSTUS	exon	24129598	24130464	.	+	.	ID=g20632.t1.exon1;Parent=g20632.t1;
OX371263.1_Lypha_dubia_genome_assembly,_chromosome:_4	AUGUSTUS	intron	24130465	24130808	1	+	.	ID=g20632.t1.intron1;Parent=g20632.t1;
OX371263.1_Lypha_dubia_genome_assembly,_chromosome:_4	AUGUSTUS	CDS	24130809	24130911	1	+	0	ID=g20632.t1.CDS2;Parent=g20632.t1;
OX371263.1_Lypha_dubia_genome_assembly,_chromosome:_4	AUGUSTUS	exon	24130809	24130911	.	+	.	ID=g20632.t1.exon2;Parent=g20632.t1;
OX371263.1_Lypha_dubia_genome_assembly,_chromosome:_4	AUGUSTUS	intron	24130912	24130973	1	+	.	ID=g20632.t1.intron2;Parent=g20632.t1;
OX371263.1_Lypha_dubia_genome_assembly,_chromosome:_4	AUGUSTUS	CDS	24130974	24131518	1	+	2	ID=g20632.t1.CDS3;Parent=g20632.t1;
OX371263.1_Lypha_dubia_genome_assembly,_chromosome:_4	AUGUSTUS	exon	24130974	24131518	.	+	.	ID=g20632.t1.exon3;Parent=g20632.t1;
OX371263.1_Lypha_dubia_genome_assembly,_chromosome:_4	AUGUSTUS	stop_codon	24131516	24131518	.	+	0	ID=g20632.t1.stop1;Parent=g20632.t1;
OX371263.1_Lypha_dubia_genome_assembly,_chromosome:_4	AUGUSTUS	gene	24131589	24132362	.	+	.	ID=g20633;
OX371263.1_Lypha_dubia_genome_assembly,_chromosome:_4	AUGUSTUS	mRNA	24131589	24132362	1	+	.	ID=g20633.t1;Parent=g20633;
OX371263.1_Lypha_dubia_genome_assembly,_chromosome:_4	AUGUSTUS	start_codon	24131589	24131591	.	+	0	ID=g20633.t1.start1;Parent=g20633.t1;
OX371263.1_Lypha_dubia_genome_assembly,_chromosome:_4	AUGUSTUS	CDS	24131589	24132362	1	+	0	ID=g20633.t1.CDS1;Parent=g20633.t1;
OX371263.1_Lypha_dubia_genome_assembly,_chromosome:_4	AUGUSTUS	exon	24131589	24132362	.	+	.	ID=g20633.t1.exon1;Parent=g20633.t1;
OX371263.1_Lypha_dubia_genome_assembly,_chromosome:_4	AUGUSTUS	stop_codon	24132360	24132362	.	+	0	ID=g20633.t1.stop1;Parent=g20633.t1;
OX371263.1_Lypha_dubia_genome_assembly,_chromosome:_4	AUGUSTUS	gene	24135512	24139174	.	+	.	ID=g20634;
OX371263.1_Lypha_dubia_genome_assembly,_chromosome:_4	AUGUSTUS	mRNA	24135512	24139174	0.31	+	.	ID=g20634.t1;Parent=g20634;
OX371263.1_Lypha_dubia_genome_assembly,_chromosome:_4	AUGUSTUS	start_codon	24135512	24135514	.	+	0	ID=g20634.t1.start1;Parent=g20634.t1;
OX371263.1_Lypha_dubia_genome_assembly,_chromosome:_4	AUGUSTUS	CDS	24135512	24135884	0.31	+	0	ID=g20634.t1.CDS1;Parent=g20634.t1;
OX371263.1_Lypha_dubia_genome_assembly,_chromosome:_4	AUGUSTUS	exon	24135512	24135884	.	+	.	ID=g20634.t1.exon1;Parent=g20634.t1;
OX371263.1_Lypha_dubia_genome_assembly,_chromosome:_4	AUGUSTUS	intron	24135885	24136096	0.31	+	.	ID=g20634.t1.intron1;Parent=g20634.t1;
OX371263.1_Lypha_dubia_genome_assembly,_chromosome:_4	AUGUSTUS	CDS	24136097	24136265	0.31	+	2	ID=g20634.t1.CDS2;Parent=g20634.t1;
OX371263.1_Lypha_dubia_genome_assembly,_chromosome:_4	AUGUSTUS	exon	24136097	24136265	.	+	.	ID=g20634.t1.exon2;Parent=g20634.t1;
OX371263.1_Lypha_dubia_genome_assembly,_chromosome:_4	AUGUSTUS	intron	24136266	24138621	1	+	.	ID=g20634.t1.intron2;Parent=g20634.t1;
OX371263.1_Lypha_dubia_genome_assembly,_chromosome:_4	AUGUSTUS	CDS	24138622	24138823	1	+	1	ID=g20634.t1.CDS3;Parent=g20634.t1;
OX371263.1_Lypha_dubia_genome_assembly,_chromosome:_4	AUGUSTUS	exon	24138622	24138823	.	+	.	ID=g20634.t1.exon3;Parent=g20634.t1;
OX371263.1_Lypha_dubia_genome_assembly,_chromosome:_4	AUGUSTUS	intron	24138824	24138883	1	+	.	ID=g20634.t1.intron3;Parent=g20634.t1;
OX371263.1_Lypha_dubia_genome_assembly,_chromosome:_4	AUGUSTUS	CDS	24138884	24139039	1	+	0	ID=g20634.t1.CDS4;Parent=g20634.t1;
OX371263.1_Lypha_dubia_genome_assembly,_chromosome:_4	AUGUSTUS	exon	24138884	24139039	.	+	.	ID=g20634.t1.exon4;Parent=g20634.t1;
OX371263.1_Lypha_dubia_genome_assembly,_chromosome:_4	AUGUSTUS	intron	24139040	24139108	1	+	.	ID=g20634.t1.intron4;Parent=g20634.t1;
OX371263.1_Lypha_dubia_genome_assembly,_chromosome:_4	AUGUSTUS	CDS	24139109	24139174	1	+	0	ID=g20634.t1.CDS5;Parent=g20634.t1;
OX371263.1_Lypha_dubia_genome_assembly,_chromosome:_4	AUGUSTUS	exon	24139109	24139174	.	+	.	ID=g20634.t1.exon5;Parent=g20634.t1;
OX371263.1_Lypha_dubia_genome_assembly,_chromosome:_4	AUGUSTUS	stop_codon	24139172	24139174	.	+	0	ID=g20634.t1.stop1;Parent=g20634.t1;
OX371263.1_Lypha_dubia_genome_assembly,_chromosome:_4	AUGUSTUS	gene	24139943	24142307	.	+	.	ID=g20635;
OX371263.1_Lypha_dubia_genome_assembly,_chromosome:_4	AUGUSTUS	mRNA	24139943	24142307	1	+	.	ID=g20635.t1;Parent=g20635;
OX371263.1_Lypha_dubia_genome_assembly,_chromosome:_4	AUGUSTUS	start_codon	24139943	24139945	.	+	0	ID=g20635.t1.start1;Parent=g20635.t1;
OX371263.1_Lypha_dubia_genome_assembly,_chromosome:_4	AUGUSTUS	CDS	24139943	24140718	1	+	0	ID=g20635.t1.CDS1;Parent=g20635.t1;
OX371263.1_Lypha_dubia_genome_assembly,_chromosome:_4	AUGUSTUS	exon	24139943	24140718	.	+	.	ID=g20635.t1.exon1;Parent=g20635.t1;
OX371263.1_Lypha_dubia_genome_assembly,_chromosome:_4	AUGUSTUS	intron	24140719	24141754	1	+	.	ID=g20635.t1.intron1;Parent=g20635.t1;
OX371263.1_Lypha_dubia_genome_assembly,_chromosome:_4	AUGUSTUS	CDS	24141755	24141956	1	+	1	ID=g20635.t1.CDS2;Parent=g20635.t1;
OX371263.1_Lypha_dubia_genome_assembly,_chromosome:_4	AUGUSTUS	exon	24141755	24141956	.	+	.	ID=g20635.t1.exon2;Parent=g20635.t1;
OX371263.1_Lypha_dubia_genome_assembly,_chromosome:_4	AUGUSTUS	intron	24141957	24142020	1	+	.	ID=g20635.t1.intron2;Parent=g20635.t1;
OX371263.1_Lypha_dubia_genome_assembly,_chromosome:_4	AUGUSTUS	CDS	24142021	24142176	1	+	0	ID=g20635.t1.CDS3;Parent=g20635.t1;
OX371263.1_Lypha_dubia_genome_assembly,_chromosome:_4	AUGUSTUS	exon	24142021	24142176	.	+	.	ID=g20635.t1.exon3;Parent=g20635.t1;
OX371263.1_Lypha_dubia_genome_assembly,_chromosome:_4	AUGUSTUS	intron	24142177	24142247	1	+	.	ID=g20635.t1.intron3;Parent=g20635.t1;
OX371263.1_Lypha_dubia_genome_assembly,_chromosome:_4	AUGUSTUS	CDS	24142248	24142307	1	+	0	ID=g20635.t1.CDS4;Parent=g20635.t1;
OX371263.1_Lypha_dubia_genome_assembly,_chromosome:_4	AUGUSTUS	exon	24142248	24142307	.	+	.	ID=g20635.t1.exon4;Parent=g20635.t1;
OX371263.1_Lypha_dubia_genome_assembly,_chromosome:_4	AUGUSTUS	stop_codon	24142305	24142307	.	+	0	ID=g20635.t1.stop1;Parent=g20635.t1;
OX371263.1_Lypha_dubia_genome_assembly,_chromosome:_4	AUGUSTUS	gene	24191515	24191886	.	-	.	ID=g20636;
OX371263.1_Lypha_dubia_genome_assembly,_chromosome:_4	AUGUSTUS	mRNA	24191515	24191886	0.69	-	.	ID=g20636.t1;Parent=g20636;
OX371263.1_Lypha_dubia_genome_assembly,_chromosome:_4	AUGUSTUS	stop_codon	24191515	24191517	.	-	0	ID=g20636.t1.stop1;Parent=g20636.t1;
OX371263.1_Lypha_dubia_genome_assembly,_chromosome:_4	AUGUSTUS	CDS	24191515	24191886	0.69	-	0	ID=g20636.t1.CDS1;Parent=g20636.t1;
OX371263.1_Lypha_dubia_genome_assembly,_chromosome:_4	AUGUSTUS	exon	24191515	24191886	.	-	.	ID=g20636.t1.exon1;Parent=g20636.t1;
OX371263.1_Lypha_dubia_genome_assembly,_chromosome:_4	AUGUSTUS	start_codon	24191884	24191886	.	-	0	ID=g20636.t1.start1;Parent=g20636.t1;
OX371263.1_Lypha_dubia_genome_assembly,_chromosome:_4	AUGUSTUS	gene	24236340	24238218	.	+	.	ID=g20637;
OX371263.1_Lypha_dubia_genome_assembly,_chromosome:_4	AUGUSTUS	mRNA	24236340	24238218	1	+	.	ID=g20637.t1;Parent=g20637;
OX371263.1_Lypha_dubia_genome_assembly,_chromosome:_4	AUGUSTUS	start_codon	24236340	24236342	.	+	0	ID=g20637.t1.start1;Parent=g20637.t1;
OX371263.1_Lypha_dubia_genome_assembly,_chromosome:_4	AUGUSTUS	CDS	24236340	24236802	1	+	0	ID=g20637.t1.CDS1;Parent=g20637.t1;
OX371263.1_Lypha_dubia_genome_assembly,_chromosome:_4	AUGUSTUS	exon	24236340	24236802	.	+	.	ID=g20637.t1.exon1;Parent=g20637.t1;
OX371263.1_Lypha_dubia_genome_assembly,_chromosome:_4	AUGUSTUS	intron	24236803	24236872	1	+	.	ID=g20637.t1.intron1;Parent=g20637.t1;
OX371263.1_Lypha_dubia_genome_assembly,_chromosome:_4	AUGUSTUS	CDS	24236873	24238218	1	+	2	ID=g20637.t1.CDS2;Parent=g20637.t1;
OX371263.1_Lypha_dubia_genome_assembly,_chromosome:_4	AUGUSTUS	exon	24236873	24238218	.	+	.	ID=g20637.t1.exon2;Parent=g20637.t1;
OX371263.1_Lypha_dubia_genome_assembly,_chromosome:_4	AUGUSTUS	stop_codon	24238216	24238218	.	+	0	ID=g20637.t1.stop1;Parent=g20637.t1;
OX371263.1_Lypha_dubia_genome_assembly,_chromosome:_4	AUGUSTUS	gene	24347789	24348250	.	+	.	ID=g20638;
OX371263.1_Lypha_dubia_genome_assembly,_chromosome:_4	AUGUSTUS	mRNA	24347789	24348250	0.49	+	.	ID=g20638.t1;Parent=g20638;
OX371263.1_Lypha_dubia_genome_assembly,_chromosome:_4	AUGUSTUS	start_codon	24347789	24347791	.	+	0	ID=g20638.t1.start1;Parent=g20638.t1;
OX371263.1_Lypha_dubia_genome_assembly,_chromosome:_4	AUGUSTUS	CDS	24347789	24347837	0.98	+	0	ID=g20638.t1.CDS1;Parent=g20638.t1;
OX371263.1_Lypha_dubia_genome_assembly,_chromosome:_4	AUGUSTUS	exon	24347789	24347837	.	+	.	ID=g20638.t1.exon1;Parent=g20638.t1;
OX371263.1_Lypha_dubia_genome_assembly,_chromosome:_4	AUGUSTUS	intron	24347838	24348035	0.49	+	.	ID=g20638.t1.intron1;Parent=g20638.t1;
OX371263.1_Lypha_dubia_genome_assembly,_chromosome:_4	AUGUSTUS	CDS	24348036	24348250	0.49	+	2	ID=g20638.t1.CDS2;Parent=g20638.t1;
OX371263.1_Lypha_dubia_genome_assembly,_chromosome:_4	AUGUSTUS	exon	24348036	24348250	.	+	.	ID=g20638.t1.exon2;Parent=g20638.t1;
OX371263.1_Lypha_dubia_genome_assembly,_chromosome:_4	AUGUSTUS	stop_codon	24348248	24348250	.	+	0	ID=g20638.t1.stop1;Parent=g20638.t1;
OX371263.1_Lypha_dubia_genome_assembly,_chromosome:_4	AUGUSTUS	gene	24397968	24398784	.	-	.	ID=g20639;
OX371263.1_Lypha_dubia_genome_assembly,_chromosome:_4	AUGUSTUS	mRNA	24397968	24398784	1	-	.	ID=g20639.t1;Parent=g20639;
OX371263.1_Lypha_dubia_genome_assembly,_chromosome:_4	AUGUSTUS	stop_codon	24397968	24397970	.	-	0	ID=g20639.t1.stop1;Parent=g20639.t1;
OX371263.1_Lypha_dubia_genome_assembly,_chromosome:_4	AUGUSTUS	CDS	24397968	24398544	1	-	1	ID=g20639.t1.CDS1;Parent=g20639.t1;
OX371263.1_Lypha_dubia_genome_assembly,_chromosome:_4	AUGUSTUS	exon	24397968	24398544	.	-	.	ID=g20639.t1.exon1;Parent=g20639.t1;
OX371263.1_Lypha_dubia_genome_assembly,_chromosome:_4	AUGUSTUS	intron	24398545	24398605	1	-	.	ID=g20639.t1.intron1;Parent=g20639.t1;
OX371263.1_Lypha_dubia_genome_assembly,_chromosome:_4	AUGUSTUS	CDS	24398606	24398784	1	-	0	ID=g20639.t1.CDS2;Parent=g20639.t1;
OX371263.1_Lypha_dubia_genome_assembly,_chromosome:_4	AUGUSTUS	exon	24398606	24398784	.	-	.	ID=g20639.t1.exon2;Parent=g20639.t1;
OX371263.1_Lypha_dubia_genome_assembly,_chromosome:_4	AUGUSTUS	start_codon	24398782	24398784	.	-	0	ID=g20639.t1.start1;Parent=g20639.t1;
OX371263.1_Lypha_dubia_genome_assembly,_chromosome:_4	AUGUSTUS	gene	24403613	24407103	.	+	.	ID=g20640;
OX371263.1_Lypha_dubia_genome_assembly,_chromosome:_4	AUGUSTUS	mRNA	24403613	24407103	0.98	+	.	ID=g20640.t1;Parent=g20640;
OX371263.1_Lypha_dubia_genome_assembly,_chromosome:_4	AUGUSTUS	start_codon	24403613	24403615	.	+	0	ID=g20640.t1.start1;Parent=g20640.t1;
OX371263.1_Lypha_dubia_genome_assembly,_chromosome:_4	AUGUSTUS	CDS	24403613	24403645	0.98	+	0	ID=g20640.t1.CDS1;Parent=g20640.t1;
OX371263.1_Lypha_dubia_genome_assembly,_chromosome:_4	AUGUSTUS	exon	24403613	24403645	.	+	.	ID=g20640.t1.exon1;Parent=g20640.t1;
OX371263.1_Lypha_dubia_genome_assembly,_chromosome:_4	AUGUSTUS	intron	24403646	24403711	0.98	+	.	ID=g20640.t1.intron1;Parent=g20640.t1;
OX371263.1_Lypha_dubia_genome_assembly,_chromosome:_4	AUGUSTUS	CDS	24403712	24403805	1	+	0	ID=g20640.t1.CDS2;Parent=g20640.t1;
OX371263.1_Lypha_dubia_genome_assembly,_chromosome:_4	AUGUSTUS	exon	24403712	24403805	.	+	.	ID=g20640.t1.exon2;Parent=g20640.t1;
OX371263.1_Lypha_dubia_genome_assembly,_chromosome:_4	AUGUSTUS	intron	24403806	24405918	1	+	.	ID=g20640.t1.intron2;Parent=g20640.t1;
OX371263.1_Lypha_dubia_genome_assembly,_chromosome:_4	AUGUSTUS	CDS	24405919	24406409	1	+	2	ID=g20640.t1.CDS3;Parent=g20640.t1;
OX371263.1_Lypha_dubia_genome_assembly,_chromosome:_4	AUGUSTUS	exon	24405919	24406409	.	+	.	ID=g20640.t1.exon3;Parent=g20640.t1;
OX371263.1_Lypha_dubia_genome_assembly,_chromosome:_4	AUGUSTUS	intron	24406410	24406470	1	+	.	ID=g20640.t1.intron3;Parent=g20640.t1;
OX371263.1_Lypha_dubia_genome_assembly,_chromosome:_4	AUGUSTUS	CDS	24406471	24406837	1	+	0	ID=g20640.t1.CDS4;Parent=g20640.t1;
OX371263.1_Lypha_dubia_genome_assembly,_chromosome:_4	AUGUSTUS	exon	24406471	24406837	.	+	.	ID=g20640.t1.exon4;Parent=g20640.t1;
OX371263.1_Lypha_dubia_genome_assembly,_chromosome:_4	AUGUSTUS	intron	24406838	24406909	1	+	.	ID=g20640.t1.intron4;Parent=g20640.t1;
OX371263.1_Lypha_dubia_genome_assembly,_chromosome:_4	AUGUSTUS	CDS	24406910	24407103	1	+	2	ID=g20640.t1.CDS5;Parent=g20640.t1;
OX371263.1_Lypha_dubia_genome_assembly,_chromosome:_4	AUGUSTUS	exon	24406910	24407103	.	+	.	ID=g20640.t1.exon5;Parent=g20640.t1;
OX371263.1_Lypha_dubia_genome_assembly,_chromosome:_4	AUGUSTUS	stop_codon	24407101	24407103	.	+	0	ID=g20640.t1.stop1;Parent=g20640.t1;
OX371263.1_Lypha_dubia_genome_assembly,_chromosome:_4	AUGUSTUS	gene	24409357	24411754	.	-	.	ID=g20641;
OX371263.1_Lypha_dubia_genome_assembly,_chromosome:_4	AUGUSTUS	mRNA	24409357	24411754	1	-	.	ID=g20641.t1;Parent=g20641;
OX371263.1_Lypha_dubia_genome_assembly,_chromosome:_4	AUGUSTUS	stop_codon	24409357	24409359	.	-	0	ID=g20641.t1.stop1;Parent=g20641.t1;
OX371263.1_Lypha_dubia_genome_assembly,_chromosome:_4	AUGUSTUS	CDS	24409357	24410711	1	-	2	ID=g20641.t1.CDS1;Parent=g20641.t1;
OX371263.1_Lypha_dubia_genome_assembly,_chromosome:_4	AUGUSTUS	exon	24409357	24410711	.	-	.	ID=g20641.t1.exon1;Parent=g20641.t1;
OX371263.1_Lypha_dubia_genome_assembly,_chromosome:_4	AUGUSTUS	intron	24410712	24411573	1	-	.	ID=g20641.t1.intron1;Parent=g20641.t1;
OX371263.1_Lypha_dubia_genome_assembly,_chromosome:_4	AUGUSTUS	CDS	24411574	24411754	1	-	0	ID=g20641.t1.CDS2;Parent=g20641.t1;
OX371263.1_Lypha_dubia_genome_assembly,_chromosome:_4	AUGUSTUS	exon	24411574	24411754	.	-	.	ID=g20641.t1.exon2;Parent=g20641.t1;
OX371263.1_Lypha_dubia_genome_assembly,_chromosome:_4	AUGUSTUS	start_codon	24411752	24411754	.	-	0	ID=g20641.t1.start1;Parent=g20641.t1;
OX371263.1_Lypha_dubia_genome_assembly,_chromosome:_4	AUGUSTUS	gene	24416324	24420245	.	-	.	ID=g20642;
OX371263.1_Lypha_dubia_genome_assembly,_chromosome:_4	AUGUSTUS	mRNA	24416324	24420245	1	-	.	ID=g20642.t1;Parent=g20642;
OX371263.1_Lypha_dubia_genome_assembly,_chromosome:_4	AUGUSTUS	stop_codon	24416324	24416326	.	-	0	ID=g20642.t1.stop1;Parent=g20642.t1;
OX371263.1_Lypha_dubia_genome_assembly,_chromosome:_4	AUGUSTUS	CDS	24416324	24416374	1	-	0	ID=g20642.t1.CDS1;Parent=g20642.t1;
OX371263.1_Lypha_dubia_genome_assembly,_chromosome:_4	AUGUSTUS	exon	24416324	24416374	.	-	.	ID=g20642.t1.exon1;Parent=g20642.t1;
OX371263.1_Lypha_dubia_genome_assembly,_chromosome:_4	AUGUSTUS	intron	24416375	24416620	1	-	.	ID=g20642.t1.intron1;Parent=g20642.t1;
OX371263.1_Lypha_dubia_genome_assembly,_chromosome:_4	AUGUSTUS	CDS	24416621	24416776	1	-	0	ID=g20642.t1.CDS2;Parent=g20642.t1;
OX371263.1_Lypha_dubia_genome_assembly,_chromosome:_4	AUGUSTUS	exon	24416621	24416776	.	-	.	ID=g20642.t1.exon2;Parent=g20642.t1;
OX371263.1_Lypha_dubia_genome_assembly,_chromosome:_4	AUGUSTUS	intron	24416777	24417486	1	-	.	ID=g20642.t1.intron2;Parent=g20642.t1;
OX371263.1_Lypha_dubia_genome_assembly,_chromosome:_4	AUGUSTUS	CDS	24417487	24417685	1	-	1	ID=g20642.t1.CDS3;Parent=g20642.t1;
OX371263.1_Lypha_dubia_genome_assembly,_chromosome:_4	AUGUSTUS	exon	24417487	24417685	.	-	.	ID=g20642.t1.exon3;Parent=g20642.t1;
OX371263.1_Lypha_dubia_genome_assembly,_chromosome:_4	AUGUSTUS	intron	24417686	24418090	1	-	.	ID=g20642.t1.intron3;Parent=g20642.t1;
OX371263.1_Lypha_dubia_genome_assembly,_chromosome:_4	AUGUSTUS	CDS	24418091	24418523	1	-	2	ID=g20642.t1.CDS4;Parent=g20642.t1;
OX371263.1_Lypha_dubia_genome_assembly,_chromosome:_4	AUGUSTUS	exon	24418091	24418523	.	-	.	ID=g20642.t1.exon4;Parent=g20642.t1;
OX371263.1_Lypha_dubia_genome_assembly,_chromosome:_4	AUGUSTUS	intron	24418524	24419818	1	-	.	ID=g20642.t1.intron4;Parent=g20642.t1;
OX371263.1_Lypha_dubia_genome_assembly,_chromosome:_4	AUGUSTUS	CDS	24419819	24420245	1	-	0	ID=g20642.t1.CDS5;Parent=g20642.t1;
OX371263.1_Lypha_dubia_genome_assembly,_chromosome:_4	AUGUSTUS	exon	24419819	24420245	.	-	.	ID=g20642.t1.exon5;Parent=g20642.t1;
OX371263.1_Lypha_dubia_genome_assembly,_chromosome:_4	AUGUSTUS	start_codon	24420243	24420245	.	-	0	ID=g20642.t1.start1;Parent=g20642.t1;
OX371263.1_Lypha_dubia_genome_assembly,_chromosome:_4	AUGUSTUS	gene	24430427	24431632	.	+	.	ID=g20643;
OX371263.1_Lypha_dubia_genome_assembly,_chromosome:_4	AUGUSTUS	mRNA	24430427	24431632	1	+	.	ID=g20643.t1;Parent=g20643;
OX371263.1_Lypha_dubia_genome_assembly,_chromosome:_4	AUGUSTUS	start_codon	24430427	24430429	.	+	0	ID=g20643.t1.start1;Parent=g20643.t1;
OX371263.1_Lypha_dubia_genome_assembly,_chromosome:_4	AUGUSTUS	CDS	24430427	24431278	1	+	0	ID=g20643.t1.CDS1;Parent=g20643.t1;
OX371263.1_Lypha_dubia_genome_assembly,_chromosome:_4	AUGUSTUS	exon	24430427	24431278	.	+	.	ID=g20643.t1.exon1;Parent=g20643.t1;
OX371263.1_Lypha_dubia_genome_assembly,_chromosome:_4	AUGUSTUS	intron	24431279	24431338	1	+	.	ID=g20643.t1.intron1;Parent=g20643.t1;
OX371263.1_Lypha_dubia_genome_assembly,_chromosome:_4	AUGUSTUS	CDS	24431339	24431632	1	+	0	ID=g20643.t1.CDS2;Parent=g20643.t1;
OX371263.1_Lypha_dubia_genome_assembly,_chromosome:_4	AUGUSTUS	exon	24431339	24431632	.	+	.	ID=g20643.t1.exon2;Parent=g20643.t1;
OX371263.1_Lypha_dubia_genome_assembly,_chromosome:_4	AUGUSTUS	stop_codon	24431630	24431632	.	+	0	ID=g20643.t1.stop1;Parent=g20643.t1;
OX371263.1_Lypha_dubia_genome_assembly,_chromosome:_4	AUGUSTUS	gene	24435074	24435801	.	+	.	ID=g20644;
OX371263.1_Lypha_dubia_genome_assembly,_chromosome:_4	AUGUSTUS	mRNA	24435074	24435801	1	+	.	ID=g20644.t1;Parent=g20644;
OX371263.1_Lypha_dubia_genome_assembly,_chromosome:_4	AUGUSTUS	start_codon	24435074	24435076	.	+	0	ID=g20644.t1.start1;Parent=g20644.t1;
OX371263.1_Lypha_dubia_genome_assembly,_chromosome:_4	AUGUSTUS	CDS	24435074	24435202	1	+	0	ID=g20644.t1.CDS1;Parent=g20644.t1;
OX371263.1_Lypha_dubia_genome_assembly,_chromosome:_4	AUGUSTUS	exon	24435074	24435202	.	+	.	ID=g20644.t1.exon1;Parent=g20644.t1;
OX371263.1_Lypha_dubia_genome_assembly,_chromosome:_4	AUGUSTUS	intron	24435203	24435262	1	+	.	ID=g20644.t1.intron1;Parent=g20644.t1;
OX371263.1_Lypha_dubia_genome_assembly,_chromosome:_4	AUGUSTUS	CDS	24435263	24435606	1	+	0	ID=g20644.t1.CDS2;Parent=g20644.t1;
OX371263.1_Lypha_dubia_genome_assembly,_chromosome:_4	AUGUSTUS	exon	24435263	24435606	.	+	.	ID=g20644.t1.exon2;Parent=g20644.t1;
OX371263.1_Lypha_dubia_genome_assembly,_chromosome:_4	AUGUSTUS	intron	24435607	24435683	1	+	.	ID=g20644.t1.intron2;Parent=g20644.t1;
OX371263.1_Lypha_dubia_genome_assembly,_chromosome:_4	AUGUSTUS	CDS	24435684	24435801	1	+	1	ID=g20644.t1.CDS3;Parent=g20644.t1;
OX371263.1_Lypha_dubia_genome_assembly,_chromosome:_4	AUGUSTUS	exon	24435684	24435801	.	+	.	ID=g20644.t1.exon3;Parent=g20644.t1;
OX371263.1_Lypha_dubia_genome_assembly,_chromosome:_4	AUGUSTUS	stop_codon	24435799	24435801	.	+	0	ID=g20644.t1.stop1;Parent=g20644.t1;
OX371263.1_Lypha_dubia_genome_assembly,_chromosome:_4	AUGUSTUS	gene	24436555	24439785	.	-	.	ID=g20645;
OX371263.1_Lypha_dubia_genome_assembly,_chromosome:_4	AUGUSTUS	mRNA	24436555	24439785	1	-	.	ID=g20645.t1;Parent=g20645;
OX371263.1_Lypha_dubia_genome_assembly,_chromosome:_4	AUGUSTUS	stop_codon	24436555	24436557	.	-	0	ID=g20645.t1.stop1;Parent=g20645.t1;
OX371263.1_Lypha_dubia_genome_assembly,_chromosome:_4	AUGUSTUS	CDS	24436555	24437376	1	-	0	ID=g20645.t1.CDS1;Parent=g20645.t1;
OX371263.1_Lypha_dubia_genome_assembly,_chromosome:_4	AUGUSTUS	exon	24436555	24437376	.	-	.	ID=g20645.t1.exon1;Parent=g20645.t1;
OX371263.1_Lypha_dubia_genome_assembly,_chromosome:_4	AUGUSTUS	intron	24437377	24437451	1	-	.	ID=g20645.t1.intron1;Parent=g20645.t1;
OX371263.1_Lypha_dubia_genome_assembly,_chromosome:_4	AUGUSTUS	CDS	24437452	24438300	1	-	0	ID=g20645.t1.CDS2;Parent=g20645.t1;
OX371263.1_Lypha_dubia_genome_assembly,_chromosome:_4	AUGUSTUS	exon	24437452	24438300	.	-	.	ID=g20645.t1.exon2;Parent=g20645.t1;
OX371263.1_Lypha_dubia_genome_assembly,_chromosome:_4	AUGUSTUS	intron	24438301	24438711	1	-	.	ID=g20645.t1.intron2;Parent=g20645.t1;
OX371263.1_Lypha_dubia_genome_assembly,_chromosome:_4	AUGUSTUS	CDS	24438712	24439785	1	-	0	ID=g20645.t1.CDS3;Parent=g20645.t1;
OX371263.1_Lypha_dubia_genome_assembly,_chromosome:_4	AUGUSTUS	exon	24438712	24439785	.	-	.	ID=g20645.t1.exon3;Parent=g20645.t1;
OX371263.1_Lypha_dubia_genome_assembly,_chromosome:_4	AUGUSTUS	start_codon	24439783	24439785	.	-	0	ID=g20645.t1.start1;Parent=g20645.t1;
OX371263.1_Lypha_dubia_genome_assembly,_chromosome:_4	AUGUSTUS	mRNA	24436555	24439785	1	-	.	ID=g20645.t2;Parent=g20645;
OX371263.1_Lypha_dubia_genome_assembly,_chromosome:_4	AUGUSTUS	stop_codon	24436555	24436557	.	-	0	ID=g20645.t2.stop1;Parent=g20645.t2;
OX371263.1_Lypha_dubia_genome_assembly,_chromosome:_4	AUGUSTUS	CDS	24436555	24437382	1	-	0	ID=g20645.t2.CDS1;Parent=g20645.t2;
OX371263.1_Lypha_dubia_genome_assembly,_chromosome:_4	AUGUSTUS	exon	24436555	24437382	.	-	.	ID=g20645.t2.exon1;Parent=g20645.t2;
OX371263.1_Lypha_dubia_genome_assembly,_chromosome:_4	AUGUSTUS	intron	24437383	24437451	1	-	.	ID=g20645.t2.intron1;Parent=g20645.t2;
OX371263.1_Lypha_dubia_genome_assembly,_chromosome:_4	AUGUSTUS	CDS	24437452	24438300	1	-	0	ID=g20645.t2.CDS2;Parent=g20645.t2;
OX371263.1_Lypha_dubia_genome_assembly,_chromosome:_4	AUGUSTUS	exon	24437452	24438300	.	-	.	ID=g20645.t2.exon2;Parent=g20645.t2;
OX371263.1_Lypha_dubia_genome_assembly,_chromosome:_4	AUGUSTUS	intron	24438301	24438711	1	-	.	ID=g20645.t2.intron2;Parent=g20645.t2;
OX371263.1_Lypha_dubia_genome_assembly,_chromosome:_4	AUGUSTUS	CDS	24438712	24439785	1	-	0	ID=g20645.t2.CDS3;Parent=g20645.t2;
OX371263.1_Lypha_dubia_genome_assembly,_chromosome:_4	AUGUSTUS	exon	24438712	24439785	.	-	.	ID=g20645.t2.exon3;Parent=g20645.t2;
OX371263.1_Lypha_dubia_genome_assembly,_chromosome:_4	AUGUSTUS	start_codon	24439783	24439785	.	-	0	ID=g20645.t2.start1;Parent=g20645.t2;
OX371263.1_Lypha_dubia_genome_assembly,_chromosome:_4	AUGUSTUS	gene	24441212	24441647	.	+	.	ID=g20646;
OX371263.1_Lypha_dubia_genome_assembly,_chromosome:_4	AUGUSTUS	mRNA	24441212	24441647	1	+	.	ID=g20646.t1;Parent=g20646;
OX371263.1_Lypha_dubia_genome_assembly,_chromosome:_4	AUGUSTUS	start_codon	24441212	24441214	.	+	0	ID=g20646.t1.start1;Parent=g20646.t1;
OX371263.1_Lypha_dubia_genome_assembly,_chromosome:_4	AUGUSTUS	CDS	24441212	24441284	1	+	0	ID=g20646.t1.CDS1;Parent=g20646.t1;
OX371263.1_Lypha_dubia_genome_assembly,_chromosome:_4	AUGUSTUS	exon	24441212	24441284	.	+	.	ID=g20646.t1.exon1;Parent=g20646.t1;
OX371263.1_Lypha_dubia_genome_assembly,_chromosome:_4	AUGUSTUS	intron	24441285	24441342	1	+	.	ID=g20646.t1.intron1;Parent=g20646.t1;
OX371263.1_Lypha_dubia_genome_assembly,_chromosome:_4	AUGUSTUS	CDS	24441343	24441647	1	+	2	ID=g20646.t1.CDS2;Parent=g20646.t1;
OX371263.1_Lypha_dubia_genome_assembly,_chromosome:_4	AUGUSTUS	exon	24441343	24441647	.	+	.	ID=g20646.t1.exon2;Parent=g20646.t1;
OX371263.1_Lypha_dubia_genome_assembly,_chromosome:_4	AUGUSTUS	stop_codon	24441645	24441647	.	+	0	ID=g20646.t1.stop1;Parent=g20646.t1;
OX371263.1_Lypha_dubia_genome_assembly,_chromosome:_4	AUGUSTUS	gene	24444384	24445974	.	+	.	ID=g20647;
OX371263.1_Lypha_dubia_genome_assembly,_chromosome:_4	AUGUSTUS	mRNA	24444384	24445974	1	+	.	ID=g20647.t1;Parent=g20647;
OX371263.1_Lypha_dubia_genome_assembly,_chromosome:_4	AUGUSTUS	start_codon	24444384	24444386	.	+	0	ID=g20647.t1.start1;Parent=g20647.t1;
OX371263.1_Lypha_dubia_genome_assembly,_chromosome:_4	AUGUSTUS	CDS	24444384	24444446	1	+	0	ID=g20647.t1.CDS1;Parent=g20647.t1;
OX371263.1_Lypha_dubia_genome_assembly,_chromosome:_4	AUGUSTUS	exon	24444384	24444446	.	+	.	ID=g20647.t1.exon1;Parent=g20647.t1;
OX371263.1_Lypha_dubia_genome_assembly,_chromosome:_4	AUGUSTUS	intron	24444447	24444516	1	+	.	ID=g20647.t1.intron1;Parent=g20647.t1;
OX371263.1_Lypha_dubia_genome_assembly,_chromosome:_4	AUGUSTUS	CDS	24444517	24445974	1	+	0	ID=g20647.t1.CDS2;Parent=g20647.t1;
OX371263.1_Lypha_dubia_genome_assembly,_chromosome:_4	AUGUSTUS	exon	24444517	24445974	.	+	.	ID=g20647.t1.exon2;Parent=g20647.t1;
OX371263.1_Lypha_dubia_genome_assembly,_chromosome:_4	AUGUSTUS	stop_codon	24445972	24445974	.	+	0	ID=g20647.t1.stop1;Parent=g20647.t1;
OX371263.1_Lypha_dubia_genome_assembly,_chromosome:_4	AUGUSTUS	gene	24447707	24449498	.	+	.	ID=g20648;
OX371263.1_Lypha_dubia_genome_assembly,_chromosome:_4	AUGUSTUS	mRNA	24447707	24449498	1	+	.	ID=g20648.t1;Parent=g20648;
OX371263.1_Lypha_dubia_genome_assembly,_chromosome:_4	AUGUSTUS	start_codon	24447707	24447709	.	+	0	ID=g20648.t1.start1;Parent=g20648.t1;
OX371263.1_Lypha_dubia_genome_assembly,_chromosome:_4	AUGUSTUS	CDS	24447707	24448155	1	+	0	ID=g20648.t1.CDS1;Parent=g20648.t1;
OX371263.1_Lypha_dubia_genome_assembly,_chromosome:_4	AUGUSTUS	exon	24447707	24448155	.	+	.	ID=g20648.t1.exon1;Parent=g20648.t1;
OX371263.1_Lypha_dubia_genome_assembly,_chromosome:_4	AUGUSTUS	intron	24448156	24448565	1	+	.	ID=g20648.t1.intron1;Parent=g20648.t1;
OX371263.1_Lypha_dubia_genome_assembly,_chromosome:_4	AUGUSTUS	CDS	24448566	24448983	1	+	1	ID=g20648.t1.CDS2;Parent=g20648.t1;
OX371263.1_Lypha_dubia_genome_assembly,_chromosome:_4	AUGUSTUS	exon	24448566	24448983	.	+	.	ID=g20648.t1.exon2;Parent=g20648.t1;
OX371263.1_Lypha_dubia_genome_assembly,_chromosome:_4	AUGUSTUS	intron	24448984	24449051	1	+	.	ID=g20648.t1.intron2;Parent=g20648.t1;
OX371263.1_Lypha_dubia_genome_assembly,_chromosome:_4	AUGUSTUS	CDS	24449052	24449498	1	+	0	ID=g20648.t1.CDS3;Parent=g20648.t1;
OX371263.1_Lypha_dubia_genome_assembly,_chromosome:_4	AUGUSTUS	exon	24449052	24449498	.	+	.	ID=g20648.t1.exon3;Parent=g20648.t1;
OX371263.1_Lypha_dubia_genome_assembly,_chromosome:_4	AUGUSTUS	stop_codon	24449496	24449498	.	+	0	ID=g20648.t1.stop1;Parent=g20648.t1;
OX371263.1_Lypha_dubia_genome_assembly,_chromosome:_4	AUGUSTUS	gene	24450331	24450939	.	-	.	ID=g20649;
OX371263.1_Lypha_dubia_genome_assembly,_chromosome:_4	AUGUSTUS	mRNA	24450331	24450939	1	-	.	ID=g20649.t1;Parent=g20649;
OX371263.1_Lypha_dubia_genome_assembly,_chromosome:_4	AUGUSTUS	stop_codon	24450331	24450333	.	-	0	ID=g20649.t1.stop1;Parent=g20649.t1;
OX371263.1_Lypha_dubia_genome_assembly,_chromosome:_4	AUGUSTUS	CDS	24450331	24450939	1	-	0	ID=g20649.t1.CDS1;Parent=g20649.t1;
OX371263.1_Lypha_dubia_genome_assembly,_chromosome:_4	AUGUSTUS	exon	24450331	24450939	.	-	.	ID=g20649.t1.exon1;Parent=g20649.t1;
OX371263.1_Lypha_dubia_genome_assembly,_chromosome:_4	AUGUSTUS	start_codon	24450937	24450939	.	-	0	ID=g20649.t1.start1;Parent=g20649.t1;
OX371263.1_Lypha_dubia_genome_assembly,_chromosome:_4	AUGUSTUS	gene	24454070	24454789	.	-	.	ID=g20650;
OX371263.1_Lypha_dubia_genome_assembly,_chromosome:_4	AUGUSTUS	mRNA	24454070	24454789	1	-	.	ID=g20650.t1;Parent=g20650;
OX371263.1_Lypha_dubia_genome_assembly,_chromosome:_4	AUGUSTUS	stop_codon	24454070	24454072	.	-	0	ID=g20650.t1.stop1;Parent=g20650.t1;
OX371263.1_Lypha_dubia_genome_assembly,_chromosome:_4	AUGUSTUS	CDS	24454070	24454337	1	-	1	ID=g20650.t1.CDS1;Parent=g20650.t1;
OX371263.1_Lypha_dubia_genome_assembly,_chromosome:_4	AUGUSTUS	exon	24454070	24454337	.	-	.	ID=g20650.t1.exon1;Parent=g20650.t1;
OX371263.1_Lypha_dubia_genome_assembly,_chromosome:_4	AUGUSTUS	intron	24454338	24454389	1	-	.	ID=g20650.t1.intron1;Parent=g20650.t1;
OX371263.1_Lypha_dubia_genome_assembly,_chromosome:_4	AUGUSTUS	CDS	24454390	24454524	1	-	1	ID=g20650.t1.CDS2;Parent=g20650.t1;
OX371263.1_Lypha_dubia_genome_assembly,_chromosome:_4	AUGUSTUS	exon	24454390	24454524	.	-	.	ID=g20650.t1.exon2;Parent=g20650.t1;
OX371263.1_Lypha_dubia_genome_assembly,_chromosome:_4	AUGUSTUS	intron	24454525	24454772	1	-	.	ID=g20650.t1.intron2;Parent=g20650.t1;
OX371263.1_Lypha_dubia_genome_assembly,_chromosome:_4	AUGUSTUS	CDS	24454773	24454789	1	-	0	ID=g20650.t1.CDS3;Parent=g20650.t1;
OX371263.1_Lypha_dubia_genome_assembly,_chromosome:_4	AUGUSTUS	exon	24454773	24454789	.	-	.	ID=g20650.t1.exon3;Parent=g20650.t1;
OX371263.1_Lypha_dubia_genome_assembly,_chromosome:_4	AUGUSTUS	start_codon	24454787	24454789	.	-	0	ID=g20650.t1.start1;Parent=g20650.t1;
OX371263.1_Lypha_dubia_genome_assembly,_chromosome:_4	AUGUSTUS	gene	24498297	24519615	.	-	.	ID=g20651;
OX371263.1_Lypha_dubia_genome_assembly,_chromosome:_4	AUGUSTUS	mRNA	24498297	24519615	0.38	-	.	ID=g20651.t1;Parent=g20651;
OX371263.1_Lypha_dubia_genome_assembly,_chromosome:_4	AUGUSTUS	stop_codon	24498297	24498299	.	-	0	ID=g20651.t1.stop1;Parent=g20651.t1;
OX371263.1_Lypha_dubia_genome_assembly,_chromosome:_4	AUGUSTUS	CDS	24498297	24498454	1	-	2	ID=g20651.t1.CDS1;Parent=g20651.t1;
OX371263.1_Lypha_dubia_genome_assembly,_chromosome:_4	AUGUSTUS	exon	24498297	24498454	.	-	.	ID=g20651.t1.exon1;Parent=g20651.t1;
OX371263.1_Lypha_dubia_genome_assembly,_chromosome:_4	AUGUSTUS	intron	24498455	24499657	1	-	.	ID=g20651.t1.intron1;Parent=g20651.t1;
OX371263.1_Lypha_dubia_genome_assembly,_chromosome:_4	AUGUSTUS	CDS	24499658	24504749	1	-	0	ID=g20651.t1.CDS2;Parent=g20651.t1;
OX371263.1_Lypha_dubia_genome_assembly,_chromosome:_4	AUGUSTUS	exon	24499658	24504749	.	-	.	ID=g20651.t1.exon2;Parent=g20651.t1;
OX371263.1_Lypha_dubia_genome_assembly,_chromosome:_4	AUGUSTUS	intron	24504750	24504805	1	-	.	ID=g20651.t1.intron2;Parent=g20651.t1;
OX371263.1_Lypha_dubia_genome_assembly,_chromosome:_4	AUGUSTUS	CDS	24504806	24505092	1	-	2	ID=g20651.t1.CDS3;Parent=g20651.t1;
OX371263.1_Lypha_dubia_genome_assembly,_chromosome:_4	AUGUSTUS	exon	24504806	24505092	.	-	.	ID=g20651.t1.exon3;Parent=g20651.t1;
OX371263.1_Lypha_dubia_genome_assembly,_chromosome:_4	AUGUSTUS	intron	24505093	24505162	1	-	.	ID=g20651.t1.intron3;Parent=g20651.t1;
OX371263.1_Lypha_dubia_genome_assembly,_chromosome:_4	AUGUSTUS	CDS	24505163	24505415	1	-	0	ID=g20651.t1.CDS4;Parent=g20651.t1;
OX371263.1_Lypha_dubia_genome_assembly,_chromosome:_4	AUGUSTUS	exon	24505163	24505415	.	-	.	ID=g20651.t1.exon4;Parent=g20651.t1;
OX371263.1_Lypha_dubia_genome_assembly,_chromosome:_4	AUGUSTUS	intron	24505416	24506138	1	-	.	ID=g20651.t1.intron4;Parent=g20651.t1;
OX371263.1_Lypha_dubia_genome_assembly,_chromosome:_4	AUGUSTUS	CDS	24506139	24506215	1	-	2	ID=g20651.t1.CDS5;Parent=g20651.t1;
OX371263.1_Lypha_dubia_genome_assembly,_chromosome:_4	AUGUSTUS	exon	24506139	24506215	.	-	.	ID=g20651.t1.exon5;Parent=g20651.t1;
OX371263.1_Lypha_dubia_genome_assembly,_chromosome:_4	AUGUSTUS	intron	24506216	24519593	0.38	-	.	ID=g20651.t1.intron5;Parent=g20651.t1;
OX371263.1_Lypha_dubia_genome_assembly,_chromosome:_4	AUGUSTUS	CDS	24519594	24519615	0.38	-	0	ID=g20651.t1.CDS6;Parent=g20651.t1;
OX371263.1_Lypha_dubia_genome_assembly,_chromosome:_4	AUGUSTUS	exon	24519594	24519615	.	-	.	ID=g20651.t1.exon6;Parent=g20651.t1;
OX371263.1_Lypha_dubia_genome_assembly,_chromosome:_4	AUGUSTUS	start_codon	24519613	24519615	.	-	0	ID=g20651.t1.start1;Parent=g20651.t1;
OX371263.1_Lypha_dubia_genome_assembly,_chromosome:_4	AUGUSTUS	gene	24521118	24524834	.	-	.	ID=g20652;
OX371263.1_Lypha_dubia_genome_assembly,_chromosome:_4	AUGUSTUS	mRNA	24521118	24524834	1	-	.	ID=g20652.t1;Parent=g20652;
OX371263.1_Lypha_dubia_genome_assembly,_chromosome:_4	AUGUSTUS	stop_codon	24521118	24521120	.	-	0	ID=g20652.t1.stop1;Parent=g20652.t1;
OX371263.1_Lypha_dubia_genome_assembly,_chromosome:_4	AUGUSTUS	CDS	24521118	24524834	1	-	0	ID=g20652.t1.CDS1;Parent=g20652.t1;
OX371263.1_Lypha_dubia_genome_assembly,_chromosome:_4	AUGUSTUS	exon	24521118	24524834	.	-	.	ID=g20652.t1.exon1;Parent=g20652.t1;
OX371263.1_Lypha_dubia_genome_assembly,_chromosome:_4	AUGUSTUS	start_codon	24524832	24524834	.	-	0	ID=g20652.t1.start1;Parent=g20652.t1;
OX371263.1_Lypha_dubia_genome_assembly,_chromosome:_4	AUGUSTUS	gene	24550670	24552919	.	+	.	ID=g20653;
OX371263.1_Lypha_dubia_genome_assembly,_chromosome:_4	AUGUSTUS	mRNA	24550670	24552919	1	+	.	ID=g20653.t1;Parent=g20653;
OX371263.1_Lypha_dubia_genome_assembly,_chromosome:_4	AUGUSTUS	start_codon	24550670	24550672	.	+	0	ID=g20653.t1.start1;Parent=g20653.t1;
OX371263.1_Lypha_dubia_genome_assembly,_chromosome:_4	AUGUSTUS	CDS	24550670	24551921	1	+	0	ID=g20653.t1.CDS1;Parent=g20653.t1;
OX371263.1_Lypha_dubia_genome_assembly,_chromosome:_4	AUGUSTUS	exon	24550670	24551921	.	+	.	ID=g20653.t1.exon1;Parent=g20653.t1;
OX371263.1_Lypha_dubia_genome_assembly,_chromosome:_4	AUGUSTUS	intron	24551922	24552167	1	+	.	ID=g20653.t1.intron1;Parent=g20653.t1;
OX371263.1_Lypha_dubia_genome_assembly,_chromosome:_4	AUGUSTUS	CDS	24552168	24552919	1	+	2	ID=g20653.t1.CDS2;Parent=g20653.t1;
OX371263.1_Lypha_dubia_genome_assembly,_chromosome:_4	AUGUSTUS	exon	24552168	24552919	.	+	.	ID=g20653.t1.exon2;Parent=g20653.t1;
OX371263.1_Lypha_dubia_genome_assembly,_chromosome:_4	AUGUSTUS	stop_codon	24552917	24552919	.	+	0	ID=g20653.t1.stop1;Parent=g20653.t1;
OX371263.1_Lypha_dubia_genome_assembly,_chromosome:_4	AUGUSTUS	gene	24553027	24554218	.	-	.	ID=g20654;
OX371263.1_Lypha_dubia_genome_assembly,_chromosome:_4	AUGUSTUS	mRNA	24553027	24554218	1	-	.	ID=g20654.t1;Parent=g20654;
OX371263.1_Lypha_dubia_genome_assembly,_chromosome:_4	AUGUSTUS	stop_codon	24553027	24553029	.	-	0	ID=g20654.t1.stop1;Parent=g20654.t1;
OX371263.1_Lypha_dubia_genome_assembly,_chromosome:_4	AUGUSTUS	CDS	24553027	24553304	1	-	2	ID=g20654.t1.CDS1;Parent=g20654.t1;
OX371263.1_Lypha_dubia_genome_assembly,_chromosome:_4	AUGUSTUS	exon	24553027	24553304	.	-	.	ID=g20654.t1.exon1;Parent=g20654.t1;
OX371263.1_Lypha_dubia_genome_assembly,_chromosome:_4	AUGUSTUS	intron	24553305	24553363	1	-	.	ID=g20654.t1.intron1;Parent=g20654.t1;
OX371263.1_Lypha_dubia_genome_assembly,_chromosome:_4	AUGUSTUS	CDS	24553364	24553677	1	-	1	ID=g20654.t1.CDS2;Parent=g20654.t1;
OX371263.1_Lypha_dubia_genome_assembly,_chromosome:_4	AUGUSTUS	exon	24553364	24553677	.	-	.	ID=g20654.t1.exon2;Parent=g20654.t1;
OX371263.1_Lypha_dubia_genome_assembly,_chromosome:_4	AUGUSTUS	intron	24553678	24553732	1	-	.	ID=g20654.t1.intron2;Parent=g20654.t1;
OX371263.1_Lypha_dubia_genome_assembly,_chromosome:_4	AUGUSTUS	CDS	24553733	24553850	1	-	2	ID=g20654.t1.CDS3;Parent=g20654.t1;
OX371263.1_Lypha_dubia_genome_assembly,_chromosome:_4	AUGUSTUS	exon	24553733	24553850	.	-	.	ID=g20654.t1.exon3;Parent=g20654.t1;
OX371263.1_Lypha_dubia_genome_assembly,_chromosome:_4	AUGUSTUS	intron	24553851	24554091	1	-	.	ID=g20654.t1.intron3;Parent=g20654.t1;
OX371263.1_Lypha_dubia_genome_assembly,_chromosome:_4	AUGUSTUS	CDS	24554092	24554218	1	-	0	ID=g20654.t1.CDS4;Parent=g20654.t1;
OX371263.1_Lypha_dubia_genome_assembly,_chromosome:_4	AUGUSTUS	exon	24554092	24554218	.	-	.	ID=g20654.t1.exon4;Parent=g20654.t1;
OX371263.1_Lypha_dubia_genome_assembly,_chromosome:_4	AUGUSTUS	start_codon	24554216	24554218	.	-	0	ID=g20654.t1.start1;Parent=g20654.t1;
OX371263.1_Lypha_dubia_genome_assembly,_chromosome:_4	AUGUSTUS	gene	24555187	24555984	.	+	.	ID=g20655;
OX371263.1_Lypha_dubia_genome_assembly,_chromosome:_4	AUGUSTUS	mRNA	24555187	24555984	1	+	.	ID=g20655.t1;Parent=g20655;
OX371263.1_Lypha_dubia_genome_assembly,_chromosome:_4	AUGUSTUS	start_codon	24555187	24555189	.	+	0	ID=g20655.t1.start1;Parent=g20655.t1;
OX371263.1_Lypha_dubia_genome_assembly,_chromosome:_4	AUGUSTUS	CDS	24555187	24555984	1	+	0	ID=g20655.t1.CDS1;Parent=g20655.t1;
OX371263.1_Lypha_dubia_genome_assembly,_chromosome:_4	AUGUSTUS	exon	24555187	24555984	.	+	.	ID=g20655.t1.exon1;Parent=g20655.t1;
OX371263.1_Lypha_dubia_genome_assembly,_chromosome:_4	AUGUSTUS	stop_codon	24555982	24555984	.	+	0	ID=g20655.t1.stop1;Parent=g20655.t1;
OX371263.1_Lypha_dubia_genome_assembly,_chromosome:_4	AUGUSTUS	gene	24560380	24561301	.	-	.	ID=g20656;
OX371263.1_Lypha_dubia_genome_assembly,_chromosome:_4	AUGUSTUS	mRNA	24560380	24561301	0.57	-	.	ID=g20656.t1;Parent=g20656;
OX371263.1_Lypha_dubia_genome_assembly,_chromosome:_4	AUGUSTUS	stop_codon	24560380	24560382	.	-	0	ID=g20656.t1.stop1;Parent=g20656.t1;
OX371263.1_Lypha_dubia_genome_assembly,_chromosome:_4	AUGUSTUS	CDS	24560380	24560874	0.87	-	0	ID=g20656.t1.CDS1;Parent=g20656.t1;
OX371263.1_Lypha_dubia_genome_assembly,_chromosome:_4	AUGUSTUS	exon	24560380	24560874	.	-	.	ID=g20656.t1.exon1;Parent=g20656.t1;
OX371263.1_Lypha_dubia_genome_assembly,_chromosome:_4	AUGUSTUS	intron	24560875	24560938	0.57	-	.	ID=g20656.t1.intron1;Parent=g20656.t1;
OX371263.1_Lypha_dubia_genome_assembly,_chromosome:_4	AUGUSTUS	CDS	24560939	24561301	0.6	-	0	ID=g20656.t1.CDS2;Parent=g20656.t1;
OX371263.1_Lypha_dubia_genome_assembly,_chromosome:_4	AUGUSTUS	exon	24560939	24561301	.	-	.	ID=g20656.t1.exon2;Parent=g20656.t1;
OX371263.1_Lypha_dubia_genome_assembly,_chromosome:_4	AUGUSTUS	start_codon	24561299	24561301	.	-	0	ID=g20656.t1.start1;Parent=g20656.t1;
OX371263.1_Lypha_dubia_genome_assembly,_chromosome:_4	AUGUSTUS	gene	24562982	24567816	.	-	.	ID=g20657;
OX371263.1_Lypha_dubia_genome_assembly,_chromosome:_4	AUGUSTUS	mRNA	24562982	24567816	0.9	-	.	ID=g20657.t1;Parent=g20657;
OX371263.1_Lypha_dubia_genome_assembly,_chromosome:_4	AUGUSTUS	stop_codon	24562982	24562984	.	-	0	ID=g20657.t1.stop1;Parent=g20657.t1;
OX371263.1_Lypha_dubia_genome_assembly,_chromosome:_4	AUGUSTUS	CDS	24562982	24566274	0.93	-	2	ID=g20657.t1.CDS1;Parent=g20657.t1;
OX371263.1_Lypha_dubia_genome_assembly,_chromosome:_4	AUGUSTUS	exon	24562982	24566274	.	-	.	ID=g20657.t1.exon1;Parent=g20657.t1;
OX371263.1_Lypha_dubia_genome_assembly,_chromosome:_4	AUGUSTUS	intron	24566275	24566336	0.9	-	.	ID=g20657.t1.intron1;Parent=g20657.t1;
OX371263.1_Lypha_dubia_genome_assembly,_chromosome:_4	AUGUSTUS	CDS	24566337	24567816	0.93	-	0	ID=g20657.t1.CDS2;Parent=g20657.t1;
OX371263.1_Lypha_dubia_genome_assembly,_chromosome:_4	AUGUSTUS	exon	24566337	24567816	.	-	.	ID=g20657.t1.exon2;Parent=g20657.t1;
OX371263.1_Lypha_dubia_genome_assembly,_chromosome:_4	AUGUSTUS	start_codon	24567814	24567816	.	-	0	ID=g20657.t1.start1;Parent=g20657.t1;
OX371263.1_Lypha_dubia_genome_assembly,_chromosome:_4	AUGUSTUS	gene	24572860	24578069	.	+	.	ID=g20658;
OX371263.1_Lypha_dubia_genome_assembly,_chromosome:_4	AUGUSTUS	mRNA	24572860	24578069	1	+	.	ID=g20658.t1;Parent=g20658;
OX371263.1_Lypha_dubia_genome_assembly,_chromosome:_4	AUGUSTUS	start_codon	24572860	24572862	.	+	0	ID=g20658.t1.start1;Parent=g20658.t1;
OX371263.1_Lypha_dubia_genome_assembly,_chromosome:_4	AUGUSTUS	CDS	24572860	24572931	1	+	0	ID=g20658.t1.CDS1;Parent=g20658.t1;
OX371263.1_Lypha_dubia_genome_assembly,_chromosome:_4	AUGUSTUS	exon	24572860	24572931	.	+	.	ID=g20658.t1.exon1;Parent=g20658.t1;
OX371263.1_Lypha_dubia_genome_assembly,_chromosome:_4	AUGUSTUS	intron	24572932	24576361	1	+	.	ID=g20658.t1.intron1;Parent=g20658.t1;
OX371263.1_Lypha_dubia_genome_assembly,_chromosome:_4	AUGUSTUS	CDS	24576362	24576504	1	+	0	ID=g20658.t1.CDS2;Parent=g20658.t1;
OX371263.1_Lypha_dubia_genome_assembly,_chromosome:_4	AUGUSTUS	exon	24576362	24576504	.	+	.	ID=g20658.t1.exon2;Parent=g20658.t1;
OX371263.1_Lypha_dubia_genome_assembly,_chromosome:_4	AUGUSTUS	intron	24576505	24576583	1	+	.	ID=g20658.t1.intron2;Parent=g20658.t1;
OX371263.1_Lypha_dubia_genome_assembly,_chromosome:_4	AUGUSTUS	CDS	24576584	24577067	1	+	1	ID=g20658.t1.CDS3;Parent=g20658.t1;
OX371263.1_Lypha_dubia_genome_assembly,_chromosome:_4	AUGUSTUS	exon	24576584	24577067	.	+	.	ID=g20658.t1.exon3;Parent=g20658.t1;
OX371263.1_Lypha_dubia_genome_assembly,_chromosome:_4	AUGUSTUS	intron	24577068	24577136	1	+	.	ID=g20658.t1.intron3;Parent=g20658.t1;
OX371263.1_Lypha_dubia_genome_assembly,_chromosome:_4	AUGUSTUS	CDS	24577137	24577345	1	+	0	ID=g20658.t1.CDS4;Parent=g20658.t1;
OX371263.1_Lypha_dubia_genome_assembly,_chromosome:_4	AUGUSTUS	exon	24577137	24577345	.	+	.	ID=g20658.t1.exon4;Parent=g20658.t1;
OX371263.1_Lypha_dubia_genome_assembly,_chromosome:_4	AUGUSTUS	intron	24577346	24578023	1	+	.	ID=g20658.t1.intron4;Parent=g20658.t1;
OX371263.1_Lypha_dubia_genome_assembly,_chromosome:_4	AUGUSTUS	CDS	24578024	24578069	1	+	1	ID=g20658.t1.CDS5;Parent=g20658.t1;
OX371263.1_Lypha_dubia_genome_assembly,_chromosome:_4	AUGUSTUS	exon	24578024	24578069	.	+	.	ID=g20658.t1.exon5;Parent=g20658.t1;
OX371263.1_Lypha_dubia_genome_assembly,_chromosome:_4	AUGUSTUS	stop_codon	24578067	24578069	.	+	0	ID=g20658.t1.stop1;Parent=g20658.t1;
OX371263.1_Lypha_dubia_genome_assembly,_chromosome:_4	AUGUSTUS	mRNA	24572860	24577473	1	+	.	ID=g20658.t2;Parent=g20658;
OX371263.1_Lypha_dubia_genome_assembly,_chromosome:_4	AUGUSTUS	start_codon	24572860	24572862	.	+	0	ID=g20658.t2.start1;Parent=g20658.t2;
OX371263.1_Lypha_dubia_genome_assembly,_chromosome:_4	AUGUSTUS	CDS	24572860	24572931	1	+	0	ID=g20658.t2.CDS1;Parent=g20658.t2;
OX371263.1_Lypha_dubia_genome_assembly,_chromosome:_4	AUGUSTUS	exon	24572860	24572931	.	+	.	ID=g20658.t2.exon1;Parent=g20658.t2;
OX371263.1_Lypha_dubia_genome_assembly,_chromosome:_4	AUGUSTUS	intron	24572932	24576361	1	+	.	ID=g20658.t2.intron1;Parent=g20658.t2;
OX371263.1_Lypha_dubia_genome_assembly,_chromosome:_4	AUGUSTUS	CDS	24576362	24576504	1	+	0	ID=g20658.t2.CDS2;Parent=g20658.t2;
OX371263.1_Lypha_dubia_genome_assembly,_chromosome:_4	AUGUSTUS	exon	24576362	24576504	.	+	.	ID=g20658.t2.exon2;Parent=g20658.t2;
OX371263.1_Lypha_dubia_genome_assembly,_chromosome:_4	AUGUSTUS	intron	24576505	24576583	1	+	.	ID=g20658.t2.intron2;Parent=g20658.t2;
OX371263.1_Lypha_dubia_genome_assembly,_chromosome:_4	AUGUSTUS	CDS	24576584	24577067	1	+	1	ID=g20658.t2.CDS3;Parent=g20658.t2;
OX371263.1_Lypha_dubia_genome_assembly,_chromosome:_4	AUGUSTUS	exon	24576584	24577067	.	+	.	ID=g20658.t2.exon3;Parent=g20658.t2;
OX371263.1_Lypha_dubia_genome_assembly,_chromosome:_4	AUGUSTUS	intron	24577068	24577136	1	+	.	ID=g20658.t2.intron3;Parent=g20658.t2;
OX371263.1_Lypha_dubia_genome_assembly,_chromosome:_4	AUGUSTUS	CDS	24577137	24577345	1	+	0	ID=g20658.t2.CDS4;Parent=g20658.t2;
OX371263.1_Lypha_dubia_genome_assembly,_chromosome:_4	AUGUSTUS	exon	24577137	24577345	.	+	.	ID=g20658.t2.exon4;Parent=g20658.t2;
OX371263.1_Lypha_dubia_genome_assembly,_chromosome:_4	AUGUSTUS	intron	24577346	24577427	1	+	.	ID=g20658.t2.intron4;Parent=g20658.t2;
OX371263.1_Lypha_dubia_genome_assembly,_chromosome:_4	AUGUSTUS	CDS	24577428	24577473	1	+	1	ID=g20658.t2.CDS5;Parent=g20658.t2;
OX371263.1_Lypha_dubia_genome_assembly,_chromosome:_4	AUGUSTUS	exon	24577428	24577473	.	+	.	ID=g20658.t2.exon5;Parent=g20658.t2;
OX371263.1_Lypha_dubia_genome_assembly,_chromosome:_4	AUGUSTUS	stop_codon	24577471	24577473	.	+	0	ID=g20658.t2.stop1;Parent=g20658.t2;
OX371263.1_Lypha_dubia_genome_assembly,_chromosome:_4	AUGUSTUS	gene	24660416	24665590	.	+	.	ID=g20659;
OX371263.1_Lypha_dubia_genome_assembly,_chromosome:_4	AUGUSTUS	mRNA	24660416	24665590	0.9	+	.	ID=g20659.t1;Parent=g20659;
OX371263.1_Lypha_dubia_genome_assembly,_chromosome:_4	AUGUSTUS	start_codon	24660416	24660418	.	+	0	ID=g20659.t1.start1;Parent=g20659.t1;
OX371263.1_Lypha_dubia_genome_assembly,_chromosome:_4	AUGUSTUS	CDS	24660416	24660803	1	+	0	ID=g20659.t1.CDS1;Parent=g20659.t1;
OX371263.1_Lypha_dubia_genome_assembly,_chromosome:_4	AUGUSTUS	exon	24660416	24660803	.	+	.	ID=g20659.t1.exon1;Parent=g20659.t1;
OX371263.1_Lypha_dubia_genome_assembly,_chromosome:_4	AUGUSTUS	intron	24660804	24660876	1	+	.	ID=g20659.t1.intron1;Parent=g20659.t1;
OX371263.1_Lypha_dubia_genome_assembly,_chromosome:_4	AUGUSTUS	CDS	24660877	24661003	0.9	+	2	ID=g20659.t1.CDS2;Parent=g20659.t1;
OX371263.1_Lypha_dubia_genome_assembly,_chromosome:_4	AUGUSTUS	exon	24660877	24661003	.	+	.	ID=g20659.t1.exon2;Parent=g20659.t1;
OX371263.1_Lypha_dubia_genome_assembly,_chromosome:_4	AUGUSTUS	intron	24661004	24665550	0.9	+	.	ID=g20659.t1.intron2;Parent=g20659.t1;
OX371263.1_Lypha_dubia_genome_assembly,_chromosome:_4	AUGUSTUS	CDS	24665551	24665590	0.98	+	1	ID=g20659.t1.CDS3;Parent=g20659.t1;
OX371263.1_Lypha_dubia_genome_assembly,_chromosome:_4	AUGUSTUS	exon	24665551	24665590	.	+	.	ID=g20659.t1.exon3;Parent=g20659.t1;
OX371263.1_Lypha_dubia_genome_assembly,_chromosome:_4	AUGUSTUS	stop_codon	24665588	24665590	.	+	0	ID=g20659.t1.stop1;Parent=g20659.t1;
OX371263.1_Lypha_dubia_genome_assembly,_chromosome:_4	AUGUSTUS	gene	24689405	24689936	.	+	.	ID=g20660;
OX371263.1_Lypha_dubia_genome_assembly,_chromosome:_4	AUGUSTUS	mRNA	24689405	24689936	1	+	.	ID=g20660.t1;Parent=g20660;
OX371263.1_Lypha_dubia_genome_assembly,_chromosome:_4	AUGUSTUS	start_codon	24689405	24689407	.	+	0	ID=g20660.t1.start1;Parent=g20660.t1;
OX371263.1_Lypha_dubia_genome_assembly,_chromosome:_4	AUGUSTUS	CDS	24689405	24689585	1	+	0	ID=g20660.t1.CDS1;Parent=g20660.t1;
OX371263.1_Lypha_dubia_genome_assembly,_chromosome:_4	AUGUSTUS	exon	24689405	24689585	.	+	.	ID=g20660.t1.exon1;Parent=g20660.t1;
OX371263.1_Lypha_dubia_genome_assembly,_chromosome:_4	AUGUSTUS	intron	24689586	24689652	1	+	.	ID=g20660.t1.intron1;Parent=g20660.t1;
OX371263.1_Lypha_dubia_genome_assembly,_chromosome:_4	AUGUSTUS	CDS	24689653	24689936	1	+	2	ID=g20660.t1.CDS2;Parent=g20660.t1;
OX371263.1_Lypha_dubia_genome_assembly,_chromosome:_4	AUGUSTUS	exon	24689653	24689936	.	+	.	ID=g20660.t1.exon2;Parent=g20660.t1;
OX371263.1_Lypha_dubia_genome_assembly,_chromosome:_4	AUGUSTUS	stop_codon	24689934	24689936	.	+	0	ID=g20660.t1.stop1;Parent=g20660.t1;
OX371263.1_Lypha_dubia_genome_assembly,_chromosome:_4	AUGUSTUS	gene	24690176	24691822	.	-	.	ID=g20661;
OX371263.1_Lypha_dubia_genome_assembly,_chromosome:_4	AUGUSTUS	mRNA	24690176	24691822	0.82	-	.	ID=g20661.t1;Parent=g20661;
OX371263.1_Lypha_dubia_genome_assembly,_chromosome:_4	AUGUSTUS	stop_codon	24690176	24690178	.	-	0	ID=g20661.t1.stop1;Parent=g20661.t1;
OX371263.1_Lypha_dubia_genome_assembly,_chromosome:_4	AUGUSTUS	CDS	24690176	24690327	1	-	2	ID=g20661.t1.CDS1;Parent=g20661.t1;
OX371263.1_Lypha_dubia_genome_assembly,_chromosome:_4	AUGUSTUS	exon	24690176	24690327	.	-	.	ID=g20661.t1.exon1;Parent=g20661.t1;
OX371263.1_Lypha_dubia_genome_assembly,_chromosome:_4	AUGUSTUS	intron	24690328	24690551	0.89	-	.	ID=g20661.t1.intron1;Parent=g20661.t1;
OX371263.1_Lypha_dubia_genome_assembly,_chromosome:_4	AUGUSTUS	CDS	24690552	24691034	0.89	-	2	ID=g20661.t1.CDS2;Parent=g20661.t1;
OX371263.1_Lypha_dubia_genome_assembly,_chromosome:_4	AUGUSTUS	exon	24690552	24691034	.	-	.	ID=g20661.t1.exon2;Parent=g20661.t1;
OX371263.1_Lypha_dubia_genome_assembly,_chromosome:_4	AUGUSTUS	intron	24691035	24691101	1	-	.	ID=g20661.t1.intron2;Parent=g20661.t1;
OX371263.1_Lypha_dubia_genome_assembly,_chromosome:_4	AUGUSTUS	CDS	24691102	24691249	1	-	0	ID=g20661.t1.CDS3;Parent=g20661.t1;
OX371263.1_Lypha_dubia_genome_assembly,_chromosome:_4	AUGUSTUS	exon	24691102	24691249	.	-	.	ID=g20661.t1.exon3;Parent=g20661.t1;
OX371263.1_Lypha_dubia_genome_assembly,_chromosome:_4	AUGUSTUS	intron	24691250	24691305	1	-	.	ID=g20661.t1.intron3;Parent=g20661.t1;
OX371263.1_Lypha_dubia_genome_assembly,_chromosome:_4	AUGUSTUS	CDS	24691306	24691524	1	-	0	ID=g20661.t1.CDS4;Parent=g20661.t1;
OX371263.1_Lypha_dubia_genome_assembly,_chromosome:_4	AUGUSTUS	exon	24691306	24691524	.	-	.	ID=g20661.t1.exon4;Parent=g20661.t1;
OX371263.1_Lypha_dubia_genome_assembly,_chromosome:_4	AUGUSTUS	intron	24691525	24691587	1	-	.	ID=g20661.t1.intron4;Parent=g20661.t1;
OX371263.1_Lypha_dubia_genome_assembly,_chromosome:_4	AUGUSTUS	CDS	24691588	24691659	0.91	-	0	ID=g20661.t1.CDS5;Parent=g20661.t1;
OX371263.1_Lypha_dubia_genome_assembly,_chromosome:_4	AUGUSTUS	exon	24691588	24691659	.	-	.	ID=g20661.t1.exon5;Parent=g20661.t1;
OX371263.1_Lypha_dubia_genome_assembly,_chromosome:_4	AUGUSTUS	intron	24691660	24691720	0.91	-	.	ID=g20661.t1.intron5;Parent=g20661.t1;
OX371263.1_Lypha_dubia_genome_assembly,_chromosome:_4	AUGUSTUS	CDS	24691721	24691822	0.91	-	0	ID=g20661.t1.CDS6;Parent=g20661.t1;
OX371263.1_Lypha_dubia_genome_assembly,_chromosome:_4	AUGUSTUS	exon	24691721	24691822	.	-	.	ID=g20661.t1.exon6;Parent=g20661.t1;
OX371263.1_Lypha_dubia_genome_assembly,_chromosome:_4	AUGUSTUS	start_codon	24691820	24691822	.	-	0	ID=g20661.t1.start1;Parent=g20661.t1;
OX371263.1_Lypha_dubia_genome_assembly,_chromosome:_4	AUGUSTUS	gene	24693535	24694814	.	-	.	ID=g20662;
OX371263.1_Lypha_dubia_genome_assembly,_chromosome:_4	AUGUSTUS	mRNA	24693535	24694814	0.58	-	.	ID=g20662.t1;Parent=g20662;
OX371263.1_Lypha_dubia_genome_assembly,_chromosome:_4	AUGUSTUS	stop_codon	24693535	24693537	.	-	0	ID=g20662.t1.stop1;Parent=g20662.t1;
OX371263.1_Lypha_dubia_genome_assembly,_chromosome:_4	AUGUSTUS	CDS	24693535	24693806	1	-	2	ID=g20662.t1.CDS1;Parent=g20662.t1;
OX371263.1_Lypha_dubia_genome_assembly,_chromosome:_4	AUGUSTUS	exon	24693535	24693806	.	-	.	ID=g20662.t1.exon1;Parent=g20662.t1;
OX371263.1_Lypha_dubia_genome_assembly,_chromosome:_4	AUGUSTUS	intron	24693807	24693858	1	-	.	ID=g20662.t1.intron1;Parent=g20662.t1;
OX371263.1_Lypha_dubia_genome_assembly,_chromosome:_4	AUGUSTUS	CDS	24693859	24694495	0.58	-	0	ID=g20662.t1.CDS2;Parent=g20662.t1;
OX371263.1_Lypha_dubia_genome_assembly,_chromosome:_4	AUGUSTUS	exon	24693859	24694495	.	-	.	ID=g20662.t1.exon2;Parent=g20662.t1;
OX371263.1_Lypha_dubia_genome_assembly,_chromosome:_4	AUGUSTUS	intron	24694496	24694565	0.58	-	.	ID=g20662.t1.intron2;Parent=g20662.t1;
OX371263.1_Lypha_dubia_genome_assembly,_chromosome:_4	AUGUSTUS	CDS	24694566	24694814	0.65	-	0	ID=g20662.t1.CDS3;Parent=g20662.t1;
OX371263.1_Lypha_dubia_genome_assembly,_chromosome:_4	AUGUSTUS	exon	24694566	24694814	.	-	.	ID=g20662.t1.exon3;Parent=g20662.t1;
OX371263.1_Lypha_dubia_genome_assembly,_chromosome:_4	AUGUSTUS	start_codon	24694812	24694814	.	-	0	ID=g20662.t1.start1;Parent=g20662.t1;
OX371263.1_Lypha_dubia_genome_assembly,_chromosome:_4	AUGUSTUS	gene	24703585	24705462	.	+	.	ID=g20663;
OX371263.1_Lypha_dubia_genome_assembly,_chromosome:_4	AUGUSTUS	mRNA	24703585	24705462	0.84	+	.	ID=g20663.t1;Parent=g20663;
OX371263.1_Lypha_dubia_genome_assembly,_chromosome:_4	AUGUSTUS	start_codon	24703585	24703587	.	+	0	ID=g20663.t1.start1;Parent=g20663.t1;
OX371263.1_Lypha_dubia_genome_assembly,_chromosome:_4	AUGUSTUS	CDS	24703585	24705462	0.84	+	0	ID=g20663.t1.CDS1;Parent=g20663.t1;
OX371263.1_Lypha_dubia_genome_assembly,_chromosome:_4	AUGUSTUS	exon	24703585	24705462	.	+	.	ID=g20663.t1.exon1;Parent=g20663.t1;
OX371263.1_Lypha_dubia_genome_assembly,_chromosome:_4	AUGUSTUS	stop_codon	24705460	24705462	.	+	0	ID=g20663.t1.stop1;Parent=g20663.t1;
OX371263.1_Lypha_dubia_genome_assembly,_chromosome:_4	AUGUSTUS	gene	24737730	24740607	.	+	.	ID=g20664;
OX371263.1_Lypha_dubia_genome_assembly,_chromosome:_4	AUGUSTUS	mRNA	24737730	24740607	0.21	+	.	ID=g20664.t1;Parent=g20664;
OX371263.1_Lypha_dubia_genome_assembly,_chromosome:_4	AUGUSTUS	start_codon	24737730	24737732	.	+	0	ID=g20664.t1.start1;Parent=g20664.t1;
OX371263.1_Lypha_dubia_genome_assembly,_chromosome:_4	AUGUSTUS	CDS	24737730	24738042	0.47	+	0	ID=g20664.t1.CDS1;Parent=g20664.t1;
OX371263.1_Lypha_dubia_genome_assembly,_chromosome:_4	AUGUSTUS	exon	24737730	24738042	.	+	.	ID=g20664.t1.exon1;Parent=g20664.t1;
OX371263.1_Lypha_dubia_genome_assembly,_chromosome:_4	AUGUSTUS	intron	24738043	24738121	0.47	+	.	ID=g20664.t1.intron1;Parent=g20664.t1;
OX371263.1_Lypha_dubia_genome_assembly,_chromosome:_4	AUGUSTUS	CDS	24738122	24738701	0.45	+	2	ID=g20664.t1.CDS2;Parent=g20664.t1;
OX371263.1_Lypha_dubia_genome_assembly,_chromosome:_4	AUGUSTUS	exon	24738122	24738701	.	+	.	ID=g20664.t1.exon2;Parent=g20664.t1;
OX371263.1_Lypha_dubia_genome_assembly,_chromosome:_4	AUGUSTUS	intron	24738702	24738770	0.47	+	.	ID=g20664.t1.intron2;Parent=g20664.t1;
OX371263.1_Lypha_dubia_genome_assembly,_chromosome:_4	AUGUSTUS	CDS	24738771	24738967	0.47	+	1	ID=g20664.t1.CDS3;Parent=g20664.t1;
OX371263.1_Lypha_dubia_genome_assembly,_chromosome:_4	AUGUSTUS	exon	24738771	24738967	.	+	.	ID=g20664.t1.exon3;Parent=g20664.t1;
OX371263.1_Lypha_dubia_genome_assembly,_chromosome:_4	AUGUSTUS	intron	24738968	24739165	0.69	+	.	ID=g20664.t1.intron3;Parent=g20664.t1;
OX371263.1_Lypha_dubia_genome_assembly,_chromosome:_4	AUGUSTUS	CDS	24739166	24740607	0.7	+	2	ID=g20664.t1.CDS4;Parent=g20664.t1;
OX371263.1_Lypha_dubia_genome_assembly,_chromosome:_4	AUGUSTUS	exon	24739166	24740607	.	+	.	ID=g20664.t1.exon4;Parent=g20664.t1;
OX371263.1_Lypha_dubia_genome_assembly,_chromosome:_4	AUGUSTUS	stop_codon	24740605	24740607	.	+	0	ID=g20664.t1.stop1;Parent=g20664.t1;
OX371263.1_Lypha_dubia_genome_assembly,_chromosome:_4	AUGUSTUS	gene	24742117	24742624	.	+	.	ID=g20665;
OX371263.1_Lypha_dubia_genome_assembly,_chromosome:_4	AUGUSTUS	mRNA	24742117	24742624	1	+	.	ID=g20665.t1;Parent=g20665;
OX371263.1_Lypha_dubia_genome_assembly,_chromosome:_4	AUGUSTUS	start_codon	24742117	24742119	.	+	0	ID=g20665.t1.start1;Parent=g20665.t1;
OX371263.1_Lypha_dubia_genome_assembly,_chromosome:_4	AUGUSTUS	CDS	24742117	24742210	1	+	0	ID=g20665.t1.CDS1;Parent=g20665.t1;
OX371263.1_Lypha_dubia_genome_assembly,_chromosome:_4	AUGUSTUS	exon	24742117	24742210	.	+	.	ID=g20665.t1.exon1;Parent=g20665.t1;
OX371263.1_Lypha_dubia_genome_assembly,_chromosome:_4	AUGUSTUS	intron	24742211	24742283	1	+	.	ID=g20665.t1.intron1;Parent=g20665.t1;
OX371263.1_Lypha_dubia_genome_assembly,_chromosome:_4	AUGUSTUS	CDS	24742284	24742471	1	+	2	ID=g20665.t1.CDS2;Parent=g20665.t1;
OX371263.1_Lypha_dubia_genome_assembly,_chromosome:_4	AUGUSTUS	exon	24742284	24742471	.	+	.	ID=g20665.t1.exon2;Parent=g20665.t1;
OX371263.1_Lypha_dubia_genome_assembly,_chromosome:_4	AUGUSTUS	intron	24742472	24742531	1	+	.	ID=g20665.t1.intron2;Parent=g20665.t1;
OX371263.1_Lypha_dubia_genome_assembly,_chromosome:_4	AUGUSTUS	CDS	24742532	24742624	1	+	0	ID=g20665.t1.CDS3;Parent=g20665.t1;
OX371263.1_Lypha_dubia_genome_assembly,_chromosome:_4	AUGUSTUS	exon	24742532	24742624	.	+	.	ID=g20665.t1.exon3;Parent=g20665.t1;
OX371263.1_Lypha_dubia_genome_assembly,_chromosome:_4	AUGUSTUS	stop_codon	24742622	24742624	.	+	0	ID=g20665.t1.stop1;Parent=g20665.t1;
OX371263.1_Lypha_dubia_genome_assembly,_chromosome:_4	AUGUSTUS	gene	24774818	24775598	.	+	.	ID=g20666;
OX371263.1_Lypha_dubia_genome_assembly,_chromosome:_4	AUGUSTUS	mRNA	24774818	24775598	1	+	.	ID=g20666.t1;Parent=g20666;
OX371263.1_Lypha_dubia_genome_assembly,_chromosome:_4	AUGUSTUS	start_codon	24774818	24774820	.	+	0	ID=g20666.t1.start1;Parent=g20666.t1;
OX371263.1_Lypha_dubia_genome_assembly,_chromosome:_4	AUGUSTUS	CDS	24774818	24774928	1	+	0	ID=g20666.t1.CDS1;Parent=g20666.t1;
OX371263.1_Lypha_dubia_genome_assembly,_chromosome:_4	AUGUSTUS	exon	24774818	24774928	.	+	.	ID=g20666.t1.exon1;Parent=g20666.t1;
OX371263.1_Lypha_dubia_genome_assembly,_chromosome:_4	AUGUSTUS	intron	24774929	24774980	1	+	.	ID=g20666.t1.intron1;Parent=g20666.t1;
OX371263.1_Lypha_dubia_genome_assembly,_chromosome:_4	AUGUSTUS	CDS	24774981	24775423	1	+	0	ID=g20666.t1.CDS2;Parent=g20666.t1;
OX371263.1_Lypha_dubia_genome_assembly,_chromosome:_4	AUGUSTUS	exon	24774981	24775423	.	+	.	ID=g20666.t1.exon2;Parent=g20666.t1;
OX371263.1_Lypha_dubia_genome_assembly,_chromosome:_4	AUGUSTUS	intron	24775424	24775492	1	+	.	ID=g20666.t1.intron2;Parent=g20666.t1;
OX371263.1_Lypha_dubia_genome_assembly,_chromosome:_4	AUGUSTUS	CDS	24775493	24775598	1	+	1	ID=g20666.t1.CDS3;Parent=g20666.t1;
OX371263.1_Lypha_dubia_genome_assembly,_chromosome:_4	AUGUSTUS	exon	24775493	24775598	.	+	.	ID=g20666.t1.exon3;Parent=g20666.t1;
OX371263.1_Lypha_dubia_genome_assembly,_chromosome:_4	AUGUSTUS	stop_codon	24775596	24775598	.	+	0	ID=g20666.t1.stop1;Parent=g20666.t1;
OX371263.1_Lypha_dubia_genome_assembly,_chromosome:_4	AUGUSTUS	gene	24794865	24796130	.	+	.	ID=g20667;
OX371263.1_Lypha_dubia_genome_assembly,_chromosome:_4	AUGUSTUS	mRNA	24794865	24796130	1	+	.	ID=g20667.t1;Parent=g20667;
OX371263.1_Lypha_dubia_genome_assembly,_chromosome:_4	AUGUSTUS	start_codon	24794865	24794867	.	+	0	ID=g20667.t1.start1;Parent=g20667.t1;
OX371263.1_Lypha_dubia_genome_assembly,_chromosome:_4	AUGUSTUS	CDS	24794865	24796130	1	+	0	ID=g20667.t1.CDS1;Parent=g20667.t1;
OX371263.1_Lypha_dubia_genome_assembly,_chromosome:_4	AUGUSTUS	exon	24794865	24796130	.	+	.	ID=g20667.t1.exon1;Parent=g20667.t1;
OX371263.1_Lypha_dubia_genome_assembly,_chromosome:_4	AUGUSTUS	stop_codon	24796128	24796130	.	+	0	ID=g20667.t1.stop1;Parent=g20667.t1;
OX371263.1_Lypha_dubia_genome_assembly,_chromosome:_4	AUGUSTUS	gene	24825393	24836475	.	+	.	ID=g20668;
OX371263.1_Lypha_dubia_genome_assembly,_chromosome:_4	AUGUSTUS	mRNA	24825393	24836475	0.38	+	.	ID=g20668.t1;Parent=g20668;
OX371263.1_Lypha_dubia_genome_assembly,_chromosome:_4	AUGUSTUS	start_codon	24825393	24825395	.	+	0	ID=g20668.t1.start1;Parent=g20668.t1;
OX371263.1_Lypha_dubia_genome_assembly,_chromosome:_4	AUGUSTUS	CDS	24825393	24825431	0.38	+	0	ID=g20668.t1.CDS1;Parent=g20668.t1;
OX371263.1_Lypha_dubia_genome_assembly,_chromosome:_4	AUGUSTUS	exon	24825393	24825431	.	+	.	ID=g20668.t1.exon1;Parent=g20668.t1;
OX371263.1_Lypha_dubia_genome_assembly,_chromosome:_4	AUGUSTUS	intron	24825432	24827511	0.52	+	.	ID=g20668.t1.intron1;Parent=g20668.t1;
OX371263.1_Lypha_dubia_genome_assembly,_chromosome:_4	AUGUSTUS	CDS	24827512	24828164	1	+	0	ID=g20668.t1.CDS2;Parent=g20668.t1;
OX371263.1_Lypha_dubia_genome_assembly,_chromosome:_4	AUGUSTUS	exon	24827512	24828164	.	+	.	ID=g20668.t1.exon2;Parent=g20668.t1;
OX371263.1_Lypha_dubia_genome_assembly,_chromosome:_4	AUGUSTUS	intron	24828165	24835577	1	+	.	ID=g20668.t1.intron2;Parent=g20668.t1;
OX371263.1_Lypha_dubia_genome_assembly,_chromosome:_4	AUGUSTUS	CDS	24835578	24836475	1	+	1	ID=g20668.t1.CDS3;Parent=g20668.t1;
OX371263.1_Lypha_dubia_genome_assembly,_chromosome:_4	AUGUSTUS	exon	24835578	24836475	.	+	.	ID=g20668.t1.exon3;Parent=g20668.t1;
OX371263.1_Lypha_dubia_genome_assembly,_chromosome:_4	AUGUSTUS	stop_codon	24836473	24836475	.	+	0	ID=g20668.t1.stop1;Parent=g20668.t1;
OX371263.1_Lypha_dubia_genome_assembly,_chromosome:_4	AUGUSTUS	gene	24880900	24881886	.	+	.	ID=g20669;
OX371263.1_Lypha_dubia_genome_assembly,_chromosome:_4	AUGUSTUS	mRNA	24880900	24881886	1	+	.	ID=g20669.t1;Parent=g20669;
OX371263.1_Lypha_dubia_genome_assembly,_chromosome:_4	AUGUSTUS	start_codon	24880900	24880902	.	+	0	ID=g20669.t1.start1;Parent=g20669.t1;
OX371263.1_Lypha_dubia_genome_assembly,_chromosome:_4	AUGUSTUS	CDS	24880900	24881886	1	+	0	ID=g20669.t1.CDS1;Parent=g20669.t1;
OX371263.1_Lypha_dubia_genome_assembly,_chromosome:_4	AUGUSTUS	exon	24880900	24881886	.	+	.	ID=g20669.t1.exon1;Parent=g20669.t1;
OX371263.1_Lypha_dubia_genome_assembly,_chromosome:_4	AUGUSTUS	stop_codon	24881884	24881886	.	+	0	ID=g20669.t1.stop1;Parent=g20669.t1;
OX371263.1_Lypha_dubia_genome_assembly,_chromosome:_4	AUGUSTUS	gene	24983412	24991998	.	+	.	ID=g20670;
OX371263.1_Lypha_dubia_genome_assembly,_chromosome:_4	AUGUSTUS	mRNA	24983412	24991998	1	+	.	ID=g20670.t1;Parent=g20670;
OX371263.1_Lypha_dubia_genome_assembly,_chromosome:_4	AUGUSTUS	start_codon	24983412	24983414	.	+	0	ID=g20670.t1.start1;Parent=g20670.t1;
OX371263.1_Lypha_dubia_genome_assembly,_chromosome:_4	AUGUSTUS	CDS	24983412	24983660	1	+	0	ID=g20670.t1.CDS1;Parent=g20670.t1;
OX371263.1_Lypha_dubia_genome_assembly,_chromosome:_4	AUGUSTUS	exon	24983412	24983660	.	+	.	ID=g20670.t1.exon1;Parent=g20670.t1;
OX371263.1_Lypha_dubia_genome_assembly,_chromosome:_4	AUGUSTUS	intron	24983661	24991314	1	+	.	ID=g20670.t1.intron1;Parent=g20670.t1;
OX371263.1_Lypha_dubia_genome_assembly,_chromosome:_4	AUGUSTUS	CDS	24991315	24991610	1	+	0	ID=g20670.t1.CDS2;Parent=g20670.t1;
OX371263.1_Lypha_dubia_genome_assembly,_chromosome:_4	AUGUSTUS	exon	24991315	24991610	.	+	.	ID=g20670.t1.exon2;Parent=g20670.t1;
OX371263.1_Lypha_dubia_genome_assembly,_chromosome:_4	AUGUSTUS	intron	24991611	24991736	1	+	.	ID=g20670.t1.intron2;Parent=g20670.t1;
OX371263.1_Lypha_dubia_genome_assembly,_chromosome:_4	AUGUSTUS	CDS	24991737	24991998	1	+	1	ID=g20670.t1.CDS3;Parent=g20670.t1;
OX371263.1_Lypha_dubia_genome_assembly,_chromosome:_4	AUGUSTUS	exon	24991737	24991998	.	+	.	ID=g20670.t1.exon3;Parent=g20670.t1;
OX371263.1_Lypha_dubia_genome_assembly,_chromosome:_4	AUGUSTUS	stop_codon	24991996	24991998	.	+	0	ID=g20670.t1.stop1;Parent=g20670.t1;
OX371263.1_Lypha_dubia_genome_assembly,_chromosome:_4	AUGUSTUS	gene	24996561	24997837	.	-	.	ID=g20671;
OX371263.1_Lypha_dubia_genome_assembly,_chromosome:_4	AUGUSTUS	mRNA	24996561	24997837	1	-	.	ID=g20671.t1;Parent=g20671;
OX371263.1_Lypha_dubia_genome_assembly,_chromosome:_4	AUGUSTUS	stop_codon	24996561	24996563	.	-	0	ID=g20671.t1.stop1;Parent=g20671.t1;
OX371263.1_Lypha_dubia_genome_assembly,_chromosome:_4	AUGUSTUS	CDS	24996561	24997583	1	-	0	ID=g20671.t1.CDS1;Parent=g20671.t1;
OX371263.1_Lypha_dubia_genome_assembly,_chromosome:_4	AUGUSTUS	exon	24996561	24997583	.	-	.	ID=g20671.t1.exon1;Parent=g20671.t1;
OX371263.1_Lypha_dubia_genome_assembly,_chromosome:_4	AUGUSTUS	intron	24997584	24997708	1	-	.	ID=g20671.t1.intron1;Parent=g20671.t1;
OX371263.1_Lypha_dubia_genome_assembly,_chromosome:_4	AUGUSTUS	CDS	24997709	24997837	1	-	0	ID=g20671.t1.CDS2;Parent=g20671.t1;
OX371263.1_Lypha_dubia_genome_assembly,_chromosome:_4	AUGUSTUS	exon	24997709	24997837	.	-	.	ID=g20671.t1.exon2;Parent=g20671.t1;
OX371263.1_Lypha_dubia_genome_assembly,_chromosome:_4	AUGUSTUS	start_codon	24997835	24997837	.	-	0	ID=g20671.t1.start1;Parent=g20671.t1;
OX371263.1_Lypha_dubia_genome_assembly,_chromosome:_4	AUGUSTUS	gene	25004154	25012968	.	+	.	ID=g20672;
OX371263.1_Lypha_dubia_genome_assembly,_chromosome:_4	AUGUSTUS	mRNA	25007641	25012968	1	+	.	ID=g20672.t1;Parent=g20672;
OX371263.1_Lypha_dubia_genome_assembly,_chromosome:_4	AUGUSTUS	start_codon	25007641	25007643	.	+	0	ID=g20672.t1.start1;Parent=g20672.t1;
OX371263.1_Lypha_dubia_genome_assembly,_chromosome:_4	AUGUSTUS	CDS	25007641	25007837	1	+	0	ID=g20672.t1.CDS1;Parent=g20672.t1;
OX371263.1_Lypha_dubia_genome_assembly,_chromosome:_4	AUGUSTUS	exon	25007641	25007837	.	+	.	ID=g20672.t1.exon1;Parent=g20672.t1;
OX371263.1_Lypha_dubia_genome_assembly,_chromosome:_4	AUGUSTUS	intron	25007838	25010809	1	+	.	ID=g20672.t1.intron1;Parent=g20672.t1;
OX371263.1_Lypha_dubia_genome_assembly,_chromosome:_4	AUGUSTUS	CDS	25010810	25011014	1	+	1	ID=g20672.t1.CDS2;Parent=g20672.t1;
OX371263.1_Lypha_dubia_genome_assembly,_chromosome:_4	AUGUSTUS	exon	25010810	25011014	.	+	.	ID=g20672.t1.exon2;Parent=g20672.t1;
OX371263.1_Lypha_dubia_genome_assembly,_chromosome:_4	AUGUSTUS	intron	25011015	25011086	1	+	.	ID=g20672.t1.intron2;Parent=g20672.t1;
OX371263.1_Lypha_dubia_genome_assembly,_chromosome:_4	AUGUSTUS	CDS	25011087	25011334	1	+	0	ID=g20672.t1.CDS3;Parent=g20672.t1;
OX371263.1_Lypha_dubia_genome_assembly,_chromosome:_4	AUGUSTUS	exon	25011087	25011334	.	+	.	ID=g20672.t1.exon3;Parent=g20672.t1;
OX371263.1_Lypha_dubia_genome_assembly,_chromosome:_4	AUGUSTUS	intron	25011335	25012784	1	+	.	ID=g20672.t1.intron3;Parent=g20672.t1;
OX371263.1_Lypha_dubia_genome_assembly,_chromosome:_4	AUGUSTUS	CDS	25012785	25012968	1	+	1	ID=g20672.t1.CDS4;Parent=g20672.t1;
OX371263.1_Lypha_dubia_genome_assembly,_chromosome:_4	AUGUSTUS	exon	25012785	25012968	.	+	.	ID=g20672.t1.exon4;Parent=g20672.t1;
OX371263.1_Lypha_dubia_genome_assembly,_chromosome:_4	AUGUSTUS	stop_codon	25012966	25012968	.	+	0	ID=g20672.t1.stop1;Parent=g20672.t1;
OX371263.1_Lypha_dubia_genome_assembly,_chromosome:_4	AUGUSTUS	mRNA	25004154	25012968	0.48	+	.	ID=g20672.t2;Parent=g20672;
OX371263.1_Lypha_dubia_genome_assembly,_chromosome:_4	AUGUSTUS	start_codon	25004154	25004156	.	+	0	ID=g20672.t2.start1;Parent=g20672.t2;
OX371263.1_Lypha_dubia_genome_assembly,_chromosome:_4	AUGUSTUS	CDS	25004154	25004246	0.48	+	0	ID=g20672.t2.CDS1;Parent=g20672.t2;
OX371263.1_Lypha_dubia_genome_assembly,_chromosome:_4	AUGUSTUS	exon	25004154	25004246	.	+	.	ID=g20672.t2.exon1;Parent=g20672.t2;
OX371263.1_Lypha_dubia_genome_assembly,_chromosome:_4	AUGUSTUS	intron	25004247	25007613	0.48	+	.	ID=g20672.t2.intron1;Parent=g20672.t2;
OX371263.1_Lypha_dubia_genome_assembly,_chromosome:_4	AUGUSTUS	CDS	25007614	25007837	0.98	+	0	ID=g20672.t2.CDS2;Parent=g20672.t2;
OX371263.1_Lypha_dubia_genome_assembly,_chromosome:_4	AUGUSTUS	exon	25007614	25007837	.	+	.	ID=g20672.t2.exon2;Parent=g20672.t2;
OX371263.1_Lypha_dubia_genome_assembly,_chromosome:_4	AUGUSTUS	intron	25007838	25010809	1	+	.	ID=g20672.t2.intron2;Parent=g20672.t2;
OX371263.1_Lypha_dubia_genome_assembly,_chromosome:_4	AUGUSTUS	CDS	25010810	25011014	1	+	1	ID=g20672.t2.CDS3;Parent=g20672.t2;
OX371263.1_Lypha_dubia_genome_assembly,_chromosome:_4	AUGUSTUS	exon	25010810	25011014	.	+	.	ID=g20672.t2.exon3;Parent=g20672.t2;
OX371263.1_Lypha_dubia_genome_assembly,_chromosome:_4	AUGUSTUS	intron	25011015	25011086	1	+	.	ID=g20672.t2.intron3;Parent=g20672.t2;
OX371263.1_Lypha_dubia_genome_assembly,_chromosome:_4	AUGUSTUS	CDS	25011087	25011334	1	+	0	ID=g20672.t2.CDS4;Parent=g20672.t2;
OX371263.1_Lypha_dubia_genome_assembly,_chromosome:_4	AUGUSTUS	exon	25011087	25011334	.	+	.	ID=g20672.t2.exon4;Parent=g20672.t2;
OX371263.1_Lypha_dubia_genome_assembly,_chromosome:_4	AUGUSTUS	intron	25011335	25012784	1	+	.	ID=g20672.t2.intron4;Parent=g20672.t2;
OX371263.1_Lypha_dubia_genome_assembly,_chromosome:_4	AUGUSTUS	CDS	25012785	25012968	1	+	1	ID=g20672.t2.CDS5;Parent=g20672.t2;
OX371263.1_Lypha_dubia_genome_assembly,_chromosome:_4	AUGUSTUS	exon	25012785	25012968	.	+	.	ID=g20672.t2.exon5;Parent=g20672.t2;
OX371263.1_Lypha_dubia_genome_assembly,_chromosome:_4	AUGUSTUS	stop_codon	25012966	25012968	.	+	0	ID=g20672.t2.stop1;Parent=g20672.t2;
OX371263.1_Lypha_dubia_genome_assembly,_chromosome:_4	AUGUSTUS	gene	25016949	25023816	.	-	.	ID=g20673;
OX371263.1_Lypha_dubia_genome_assembly,_chromosome:_4	AUGUSTUS	mRNA	25016949	25023816	1	-	.	ID=g20673.t1;Parent=g20673;
OX371263.1_Lypha_dubia_genome_assembly,_chromosome:_4	AUGUSTUS	stop_codon	25016949	25016951	.	-	0	ID=g20673.t1.stop1;Parent=g20673.t1;
OX371263.1_Lypha_dubia_genome_assembly,_chromosome:_4	AUGUSTUS	CDS	25016949	25017121	1	-	2	ID=g20673.t1.CDS1;Parent=g20673.t1;
OX371263.1_Lypha_dubia_genome_assembly,_chromosome:_4	AUGUSTUS	exon	25016949	25017121	.	-	.	ID=g20673.t1.exon1;Parent=g20673.t1;
OX371263.1_Lypha_dubia_genome_assembly,_chromosome:_4	AUGUSTUS	intron	25017122	25017846	1	-	.	ID=g20673.t1.intron1;Parent=g20673.t1;
OX371263.1_Lypha_dubia_genome_assembly,_chromosome:_4	AUGUSTUS	CDS	25017847	25017946	1	-	0	ID=g20673.t1.CDS2;Parent=g20673.t1;
OX371263.1_Lypha_dubia_genome_assembly,_chromosome:_4	AUGUSTUS	exon	25017847	25017946	.	-	.	ID=g20673.t1.exon2;Parent=g20673.t1;
OX371263.1_Lypha_dubia_genome_assembly,_chromosome:_4	AUGUSTUS	intron	25017947	25018020	1	-	.	ID=g20673.t1.intron2;Parent=g20673.t1;
OX371263.1_Lypha_dubia_genome_assembly,_chromosome:_4	AUGUSTUS	CDS	25018021	25018677	1	-	0	ID=g20673.t1.CDS3;Parent=g20673.t1;
OX371263.1_Lypha_dubia_genome_assembly,_chromosome:_4	AUGUSTUS	exon	25018021	25018677	.	-	.	ID=g20673.t1.exon3;Parent=g20673.t1;
OX371263.1_Lypha_dubia_genome_assembly,_chromosome:_4	AUGUSTUS	intron	25018678	25023789	1	-	.	ID=g20673.t1.intron3;Parent=g20673.t1;
OX371263.1_Lypha_dubia_genome_assembly,_chromosome:_4	AUGUSTUS	CDS	25023790	25023816	1	-	0	ID=g20673.t1.CDS4;Parent=g20673.t1;
OX371263.1_Lypha_dubia_genome_assembly,_chromosome:_4	AUGUSTUS	exon	25023790	25023816	.	-	.	ID=g20673.t1.exon4;Parent=g20673.t1;
OX371263.1_Lypha_dubia_genome_assembly,_chromosome:_4	AUGUSTUS	start_codon	25023814	25023816	.	-	0	ID=g20673.t1.start1;Parent=g20673.t1;
OX371263.1_Lypha_dubia_genome_assembly,_chromosome:_4	AUGUSTUS	mRNA	25017385	25023816	1	-	.	ID=g20673.t2;Parent=g20673;
OX371263.1_Lypha_dubia_genome_assembly,_chromosome:_4	AUGUSTUS	stop_codon	25017385	25017387	.	-	0	ID=g20673.t2.stop1;Parent=g20673.t2;
OX371263.1_Lypha_dubia_genome_assembly,_chromosome:_4	AUGUSTUS	CDS	25017385	25017557	1	-	2	ID=g20673.t2.CDS1;Parent=g20673.t2;
OX371263.1_Lypha_dubia_genome_assembly,_chromosome:_4	AUGUSTUS	exon	25017385	25017557	.	-	.	ID=g20673.t2.exon1;Parent=g20673.t2;
OX371263.1_Lypha_dubia_genome_assembly,_chromosome:_4	AUGUSTUS	intron	25017558	25017846	1	-	.	ID=g20673.t2.intron1;Parent=g20673.t2;
OX371263.1_Lypha_dubia_genome_assembly,_chromosome:_4	AUGUSTUS	CDS	25017847	25017946	1	-	0	ID=g20673.t2.CDS2;Parent=g20673.t2;
OX371263.1_Lypha_dubia_genome_assembly,_chromosome:_4	AUGUSTUS	exon	25017847	25017946	.	-	.	ID=g20673.t2.exon2;Parent=g20673.t2;
OX371263.1_Lypha_dubia_genome_assembly,_chromosome:_4	AUGUSTUS	intron	25017947	25018020	1	-	.	ID=g20673.t2.intron2;Parent=g20673.t2;
OX371263.1_Lypha_dubia_genome_assembly,_chromosome:_4	AUGUSTUS	CDS	25018021	25018677	1	-	0	ID=g20673.t2.CDS3;Parent=g20673.t2;
OX371263.1_Lypha_dubia_genome_assembly,_chromosome:_4	AUGUSTUS	exon	25018021	25018677	.	-	.	ID=g20673.t2.exon3;Parent=g20673.t2;
OX371263.1_Lypha_dubia_genome_assembly,_chromosome:_4	AUGUSTUS	intron	25018678	25023789	1	-	.	ID=g20673.t2.intron3;Parent=g20673.t2;
OX371263.1_Lypha_dubia_genome_assembly,_chromosome:_4	AUGUSTUS	CDS	25023790	25023816	1	-	0	ID=g20673.t2.CDS4;Parent=g20673.t2;
OX371263.1_Lypha_dubia_genome_assembly,_chromosome:_4	AUGUSTUS	exon	25023790	25023816	.	-	.	ID=g20673.t2.exon4;Parent=g20673.t2;
OX371263.1_Lypha_dubia_genome_assembly,_chromosome:_4	AUGUSTUS	start_codon	25023814	25023816	.	-	0	ID=g20673.t2.start1;Parent=g20673.t2;
OX371263.1_Lypha_dubia_genome_assembly,_chromosome:_4	AUGUSTUS	gene	25029141	25030642	.	+	.	ID=g20674;
OX371263.1_Lypha_dubia_genome_assembly,_chromosome:_4	AUGUSTUS	mRNA	25029141	25030642	0.93	+	.	ID=g20674.t1;Parent=g20674;
OX371263.1_Lypha_dubia_genome_assembly,_chromosome:_4	AUGUSTUS	start_codon	25029141	25029143	.	+	0	ID=g20674.t1.start1;Parent=g20674.t1;
OX371263.1_Lypha_dubia_genome_assembly,_chromosome:_4	AUGUSTUS	CDS	25029141	25029145	0.93	+	0	ID=g20674.t1.CDS1;Parent=g20674.t1;
OX371263.1_Lypha_dubia_genome_assembly,_chromosome:_4	AUGUSTUS	exon	25029141	25029145	.	+	.	ID=g20674.t1.exon1;Parent=g20674.t1;
OX371263.1_Lypha_dubia_genome_assembly,_chromosome:_4	AUGUSTUS	intron	25029146	25029495	0.93	+	.	ID=g20674.t1.intron1;Parent=g20674.t1;
OX371263.1_Lypha_dubia_genome_assembly,_chromosome:_4	AUGUSTUS	CDS	25029496	25029651	0.98	+	1	ID=g20674.t1.CDS2;Parent=g20674.t1;
OX371263.1_Lypha_dubia_genome_assembly,_chromosome:_4	AUGUSTUS	exon	25029496	25029651	.	+	.	ID=g20674.t1.exon2;Parent=g20674.t1;
OX371263.1_Lypha_dubia_genome_assembly,_chromosome:_4	AUGUSTUS	intron	25029652	25030149	1	+	.	ID=g20674.t1.intron2;Parent=g20674.t1;
OX371263.1_Lypha_dubia_genome_assembly,_chromosome:_4	AUGUSTUS	CDS	25030150	25030642	1	+	1	ID=g20674.t1.CDS3;Parent=g20674.t1;
OX371263.1_Lypha_dubia_genome_assembly,_chromosome:_4	AUGUSTUS	exon	25030150	25030642	.	+	.	ID=g20674.t1.exon3;Parent=g20674.t1;
OX371263.1_Lypha_dubia_genome_assembly,_chromosome:_4	AUGUSTUS	stop_codon	25030640	25030642	.	+	0	ID=g20674.t1.stop1;Parent=g20674.t1;
OX371263.1_Lypha_dubia_genome_assembly,_chromosome:_4	AUGUSTUS	gene	25031726	25033138	.	-	.	ID=g20675;
OX371263.1_Lypha_dubia_genome_assembly,_chromosome:_4	AUGUSTUS	mRNA	25031726	25033138	1	-	.	ID=g20675.t1;Parent=g20675;
OX371263.1_Lypha_dubia_genome_assembly,_chromosome:_4	AUGUSTUS	stop_codon	25031726	25031728	.	-	0	ID=g20675.t1.stop1;Parent=g20675.t1;
OX371263.1_Lypha_dubia_genome_assembly,_chromosome:_4	AUGUSTUS	CDS	25031726	25033138	1	-	0	ID=g20675.t1.CDS1;Parent=g20675.t1;
OX371263.1_Lypha_dubia_genome_assembly,_chromosome:_4	AUGUSTUS	exon	25031726	25033138	.	-	.	ID=g20675.t1.exon1;Parent=g20675.t1;
OX371263.1_Lypha_dubia_genome_assembly,_chromosome:_4	AUGUSTUS	start_codon	25033136	25033138	.	-	0	ID=g20675.t1.start1;Parent=g20675.t1;
OX371263.1_Lypha_dubia_genome_assembly,_chromosome:_4	AUGUSTUS	gene	25034446	25043784	.	+	.	ID=g20676;
OX371263.1_Lypha_dubia_genome_assembly,_chromosome:_4	AUGUSTUS	mRNA	25034446	25043784	1	+	.	ID=g20676.t1;Parent=g20676;
OX371263.1_Lypha_dubia_genome_assembly,_chromosome:_4	AUGUSTUS	start_codon	25034446	25034448	.	+	0	ID=g20676.t1.start1;Parent=g20676.t1;
OX371263.1_Lypha_dubia_genome_assembly,_chromosome:_4	AUGUSTUS	CDS	25034446	25034676	1	+	0	ID=g20676.t1.CDS1;Parent=g20676.t1;
OX371263.1_Lypha_dubia_genome_assembly,_chromosome:_4	AUGUSTUS	exon	25034446	25034676	.	+	.	ID=g20676.t1.exon1;Parent=g20676.t1;
OX371263.1_Lypha_dubia_genome_assembly,_chromosome:_4	AUGUSTUS	intron	25034677	25034772	1	+	.	ID=g20676.t1.intron1;Parent=g20676.t1;
OX371263.1_Lypha_dubia_genome_assembly,_chromosome:_4	AUGUSTUS	CDS	25034773	25035132	1	+	0	ID=g20676.t1.CDS2;Parent=g20676.t1;
OX371263.1_Lypha_dubia_genome_assembly,_chromosome:_4	AUGUSTUS	exon	25034773	25035132	.	+	.	ID=g20676.t1.exon2;Parent=g20676.t1;
OX371263.1_Lypha_dubia_genome_assembly,_chromosome:_4	AUGUSTUS	intron	25035133	25038066	1	+	.	ID=g20676.t1.intron2;Parent=g20676.t1;
OX371263.1_Lypha_dubia_genome_assembly,_chromosome:_4	AUGUSTUS	CDS	25038067	25039130	1	+	0	ID=g20676.t1.CDS3;Parent=g20676.t1;
OX371263.1_Lypha_dubia_genome_assembly,_chromosome:_4	AUGUSTUS	exon	25038067	25039130	.	+	.	ID=g20676.t1.exon3;Parent=g20676.t1;
OX371263.1_Lypha_dubia_genome_assembly,_chromosome:_4	AUGUSTUS	intron	25039131	25039189	1	+	.	ID=g20676.t1.intron3;Parent=g20676.t1;
OX371263.1_Lypha_dubia_genome_assembly,_chromosome:_4	AUGUSTUS	CDS	25039190	25039366	1	+	1	ID=g20676.t1.CDS4;Parent=g20676.t1;
OX371263.1_Lypha_dubia_genome_assembly,_chromosome:_4	AUGUSTUS	exon	25039190	25039366	.	+	.	ID=g20676.t1.exon4;Parent=g20676.t1;
OX371263.1_Lypha_dubia_genome_assembly,_chromosome:_4	AUGUSTUS	intron	25039367	25039426	1	+	.	ID=g20676.t1.intron4;Parent=g20676.t1;
OX371263.1_Lypha_dubia_genome_assembly,_chromosome:_4	AUGUSTUS	CDS	25039427	25040514	1	+	1	ID=g20676.t1.CDS5;Parent=g20676.t1;
OX371263.1_Lypha_dubia_genome_assembly,_chromosome:_4	AUGUSTUS	exon	25039427	25040514	.	+	.	ID=g20676.t1.exon5;Parent=g20676.t1;
OX371263.1_Lypha_dubia_genome_assembly,_chromosome:_4	AUGUSTUS	intron	25040515	25040592	1	+	.	ID=g20676.t1.intron5;Parent=g20676.t1;
OX371263.1_Lypha_dubia_genome_assembly,_chromosome:_4	AUGUSTUS	CDS	25040593	25040864	1	+	2	ID=g20676.t1.CDS6;Parent=g20676.t1;
OX371263.1_Lypha_dubia_genome_assembly,_chromosome:_4	AUGUSTUS	exon	25040593	25040864	.	+	.	ID=g20676.t1.exon6;Parent=g20676.t1;
OX371263.1_Lypha_dubia_genome_assembly,_chromosome:_4	AUGUSTUS	intron	25040865	25040931	1	+	.	ID=g20676.t1.intron6;Parent=g20676.t1;
OX371263.1_Lypha_dubia_genome_assembly,_chromosome:_4	AUGUSTUS	CDS	25040932	25041246	1	+	0	ID=g20676.t1.CDS7;Parent=g20676.t1;
OX371263.1_Lypha_dubia_genome_assembly,_chromosome:_4	AUGUSTUS	exon	25040932	25041246	.	+	.	ID=g20676.t1.exon7;Parent=g20676.t1;
OX371263.1_Lypha_dubia_genome_assembly,_chromosome:_4	AUGUSTUS	intron	25041247	25041307	1	+	.	ID=g20676.t1.intron7;Parent=g20676.t1;
OX371263.1_Lypha_dubia_genome_assembly,_chromosome:_4	AUGUSTUS	CDS	25041308	25041560	1	+	0	ID=g20676.t1.CDS8;Parent=g20676.t1;
OX371263.1_Lypha_dubia_genome_assembly,_chromosome:_4	AUGUSTUS	exon	25041308	25041560	.	+	.	ID=g20676.t1.exon8;Parent=g20676.t1;
OX371263.1_Lypha_dubia_genome_assembly,_chromosome:_4	AUGUSTUS	intron	25041561	25041627	1	+	.	ID=g20676.t1.intron8;Parent=g20676.t1;
OX371263.1_Lypha_dubia_genome_assembly,_chromosome:_4	AUGUSTUS	CDS	25041628	25041919	1	+	2	ID=g20676.t1.CDS9;Parent=g20676.t1;
OX371263.1_Lypha_dubia_genome_assembly,_chromosome:_4	AUGUSTUS	exon	25041628	25041919	.	+	.	ID=g20676.t1.exon9;Parent=g20676.t1;
OX371263.1_Lypha_dubia_genome_assembly,_chromosome:_4	AUGUSTUS	intron	25041920	25041990	1	+	.	ID=g20676.t1.intron9;Parent=g20676.t1;
OX371263.1_Lypha_dubia_genome_assembly,_chromosome:_4	AUGUSTUS	CDS	25041991	25042098	1	+	1	ID=g20676.t1.CDS10;Parent=g20676.t1;
OX371263.1_Lypha_dubia_genome_assembly,_chromosome:_4	AUGUSTUS	exon	25041991	25042098	.	+	.	ID=g20676.t1.exon10;Parent=g20676.t1;
OX371263.1_Lypha_dubia_genome_assembly,_chromosome:_4	AUGUSTUS	intron	25042099	25042319	1	+	.	ID=g20676.t1.intron10;Parent=g20676.t1;
OX371263.1_Lypha_dubia_genome_assembly,_chromosome:_4	AUGUSTUS	CDS	25042320	25043784	1	+	1	ID=g20676.t1.CDS11;Parent=g20676.t1;
OX371263.1_Lypha_dubia_genome_assembly,_chromosome:_4	AUGUSTUS	exon	25042320	25043784	.	+	.	ID=g20676.t1.exon11;Parent=g20676.t1;
OX371263.1_Lypha_dubia_genome_assembly,_chromosome:_4	AUGUSTUS	stop_codon	25043782	25043784	.	+	0	ID=g20676.t1.stop1;Parent=g20676.t1;
OX371263.1_Lypha_dubia_genome_assembly,_chromosome:_4	AUGUSTUS	gene	25048949	25050132	.	+	.	ID=g20677;
OX371263.1_Lypha_dubia_genome_assembly,_chromosome:_4	AUGUSTUS	mRNA	25048949	25050132	1	+	.	ID=g20677.t1;Parent=g20677;
OX371263.1_Lypha_dubia_genome_assembly,_chromosome:_4	AUGUSTUS	start_codon	25048949	25048951	.	+	0	ID=g20677.t1.start1;Parent=g20677.t1;
OX371263.1_Lypha_dubia_genome_assembly,_chromosome:_4	AUGUSTUS	CDS	25048949	25049223	1	+	0	ID=g20677.t1.CDS1;Parent=g20677.t1;
OX371263.1_Lypha_dubia_genome_assembly,_chromosome:_4	AUGUSTUS	exon	25048949	25049223	.	+	.	ID=g20677.t1.exon1;Parent=g20677.t1;
OX371263.1_Lypha_dubia_genome_assembly,_chromosome:_4	AUGUSTUS	intron	25049224	25049282	1	+	.	ID=g20677.t1.intron1;Parent=g20677.t1;
OX371263.1_Lypha_dubia_genome_assembly,_chromosome:_4	AUGUSTUS	CDS	25049283	25050132	1	+	1	ID=g20677.t1.CDS2;Parent=g20677.t1;
OX371263.1_Lypha_dubia_genome_assembly,_chromosome:_4	AUGUSTUS	exon	25049283	25050132	.	+	.	ID=g20677.t1.exon2;Parent=g20677.t1;
OX371263.1_Lypha_dubia_genome_assembly,_chromosome:_4	AUGUSTUS	stop_codon	25050130	25050132	.	+	0	ID=g20677.t1.stop1;Parent=g20677.t1;
OX371263.1_Lypha_dubia_genome_assembly,_chromosome:_4	AUGUSTUS	gene	25050235	25052775	.	-	.	ID=g20678;
OX371263.1_Lypha_dubia_genome_assembly,_chromosome:_4	AUGUSTUS	mRNA	25050235	25052775	1	-	.	ID=g20678.t1;Parent=g20678;
OX371263.1_Lypha_dubia_genome_assembly,_chromosome:_4	AUGUSTUS	stop_codon	25050235	25050237	.	-	0	ID=g20678.t1.stop1;Parent=g20678.t1;
OX371263.1_Lypha_dubia_genome_assembly,_chromosome:_4	AUGUSTUS	CDS	25050235	25051684	1	-	1	ID=g20678.t1.CDS1;Parent=g20678.t1;
OX371263.1_Lypha_dubia_genome_assembly,_chromosome:_4	AUGUSTUS	exon	25050235	25051684	.	-	.	ID=g20678.t1.exon1;Parent=g20678.t1;
OX371263.1_Lypha_dubia_genome_assembly,_chromosome:_4	AUGUSTUS	intron	25051685	25051743	1	-	.	ID=g20678.t1.intron1;Parent=g20678.t1;
OX371263.1_Lypha_dubia_genome_assembly,_chromosome:_4	AUGUSTUS	CDS	25051744	25052243	1	-	0	ID=g20678.t1.CDS2;Parent=g20678.t1;
OX371263.1_Lypha_dubia_genome_assembly,_chromosome:_4	AUGUSTUS	exon	25051744	25052243	.	-	.	ID=g20678.t1.exon2;Parent=g20678.t1;
OX371263.1_Lypha_dubia_genome_assembly,_chromosome:_4	AUGUSTUS	intron	25052244	25052298	1	-	.	ID=g20678.t1.intron2;Parent=g20678.t1;
OX371263.1_Lypha_dubia_genome_assembly,_chromosome:_4	AUGUSTUS	CDS	25052299	25052663	1	-	2	ID=g20678.t1.CDS3;Parent=g20678.t1;
OX371263.1_Lypha_dubia_genome_assembly,_chromosome:_4	AUGUSTUS	exon	25052299	25052663	.	-	.	ID=g20678.t1.exon3;Parent=g20678.t1;
OX371263.1_Lypha_dubia_genome_assembly,_chromosome:_4	AUGUSTUS	intron	25052664	25052720	1	-	.	ID=g20678.t1.intron3;Parent=g20678.t1;
OX371263.1_Lypha_dubia_genome_assembly,_chromosome:_4	AUGUSTUS	CDS	25052721	25052775	1	-	0	ID=g20678.t1.CDS4;Parent=g20678.t1;
OX371263.1_Lypha_dubia_genome_assembly,_chromosome:_4	AUGUSTUS	exon	25052721	25052775	.	-	.	ID=g20678.t1.exon4;Parent=g20678.t1;
OX371263.1_Lypha_dubia_genome_assembly,_chromosome:_4	AUGUSTUS	start_codon	25052773	25052775	.	-	0	ID=g20678.t1.start1;Parent=g20678.t1;
OX371263.1_Lypha_dubia_genome_assembly,_chromosome:_4	AUGUSTUS	gene	25138341	25138914	.	+	.	ID=g20679;
OX371263.1_Lypha_dubia_genome_assembly,_chromosome:_4	AUGUSTUS	mRNA	25138341	25138914	0.6	+	.	ID=g20679.t1;Parent=g20679;
OX371263.1_Lypha_dubia_genome_assembly,_chromosome:_4	AUGUSTUS	start_codon	25138341	25138343	.	+	0	ID=g20679.t1.start1;Parent=g20679.t1;
OX371263.1_Lypha_dubia_genome_assembly,_chromosome:_4	AUGUSTUS	CDS	25138341	25138437	0.61	+	0	ID=g20679.t1.CDS1;Parent=g20679.t1;
OX371263.1_Lypha_dubia_genome_assembly,_chromosome:_4	AUGUSTUS	exon	25138341	25138437	.	+	.	ID=g20679.t1.exon1;Parent=g20679.t1;
OX371263.1_Lypha_dubia_genome_assembly,_chromosome:_4	AUGUSTUS	intron	25138438	25138501	0.97	+	.	ID=g20679.t1.intron1;Parent=g20679.t1;
OX371263.1_Lypha_dubia_genome_assembly,_chromosome:_4	AUGUSTUS	CDS	25138502	25138914	0.98	+	2	ID=g20679.t1.CDS2;Parent=g20679.t1;
OX371263.1_Lypha_dubia_genome_assembly,_chromosome:_4	AUGUSTUS	exon	25138502	25138914	.	+	.	ID=g20679.t1.exon2;Parent=g20679.t1;
OX371263.1_Lypha_dubia_genome_assembly,_chromosome:_4	AUGUSTUS	stop_codon	25138912	25138914	.	+	0	ID=g20679.t1.stop1;Parent=g20679.t1;
OX371263.1_Lypha_dubia_genome_assembly,_chromosome:_4	AUGUSTUS	gene	25140817	25151677	.	-	.	ID=g20680;
OX371263.1_Lypha_dubia_genome_assembly,_chromosome:_4	AUGUSTUS	mRNA	25140817	25151677	1	-	.	ID=g20680.t1;Parent=g20680;
OX371263.1_Lypha_dubia_genome_assembly,_chromosome:_4	AUGUSTUS	stop_codon	25140817	25140819	.	-	0	ID=g20680.t1.stop1;Parent=g20680.t1;
OX371263.1_Lypha_dubia_genome_assembly,_chromosome:_4	AUGUSTUS	CDS	25140817	25143426	1	-	0	ID=g20680.t1.CDS1;Parent=g20680.t1;
OX371263.1_Lypha_dubia_genome_assembly,_chromosome:_4	AUGUSTUS	exon	25140817	25143426	.	-	.	ID=g20680.t1.exon1;Parent=g20680.t1;
OX371263.1_Lypha_dubia_genome_assembly,_chromosome:_4	AUGUSTUS	intron	25143427	25147607	1	-	.	ID=g20680.t1.intron1;Parent=g20680.t1;
OX371263.1_Lypha_dubia_genome_assembly,_chromosome:_4	AUGUSTUS	CDS	25147608	25147846	1	-	2	ID=g20680.t1.CDS2;Parent=g20680.t1;
OX371263.1_Lypha_dubia_genome_assembly,_chromosome:_4	AUGUSTUS	exon	25147608	25147846	.	-	.	ID=g20680.t1.exon2;Parent=g20680.t1;
OX371263.1_Lypha_dubia_genome_assembly,_chromosome:_4	AUGUSTUS	intron	25147847	25151613	1	-	.	ID=g20680.t1.intron2;Parent=g20680.t1;
OX371263.1_Lypha_dubia_genome_assembly,_chromosome:_4	AUGUSTUS	CDS	25151614	25151677	1	-	0	ID=g20680.t1.CDS3;Parent=g20680.t1;
OX371263.1_Lypha_dubia_genome_assembly,_chromosome:_4	AUGUSTUS	exon	25151614	25151677	.	-	.	ID=g20680.t1.exon3;Parent=g20680.t1;
OX371263.1_Lypha_dubia_genome_assembly,_chromosome:_4	AUGUSTUS	start_codon	25151675	25151677	.	-	0	ID=g20680.t1.start1;Parent=g20680.t1;
OX371263.1_Lypha_dubia_genome_assembly,_chromosome:_4	AUGUSTUS	gene	25167936	25171853	.	-	.	ID=g20681;
OX371263.1_Lypha_dubia_genome_assembly,_chromosome:_4	AUGUSTUS	mRNA	25167936	25171853	0.99	-	.	ID=g20681.t1;Parent=g20681;
OX371263.1_Lypha_dubia_genome_assembly,_chromosome:_4	AUGUSTUS	stop_codon	25167936	25167938	.	-	0	ID=g20681.t1.stop1;Parent=g20681.t1;
OX371263.1_Lypha_dubia_genome_assembly,_chromosome:_4	AUGUSTUS	CDS	25167936	25168000	0.99	-	2	ID=g20681.t1.CDS1;Parent=g20681.t1;
OX371263.1_Lypha_dubia_genome_assembly,_chromosome:_4	AUGUSTUS	exon	25167936	25168000	.	-	.	ID=g20681.t1.exon1;Parent=g20681.t1;
OX371263.1_Lypha_dubia_genome_assembly,_chromosome:_4	AUGUSTUS	intron	25168001	25168328	0.99	-	.	ID=g20681.t1.intron1;Parent=g20681.t1;
OX371263.1_Lypha_dubia_genome_assembly,_chromosome:_4	AUGUSTUS	CDS	25168329	25168473	1	-	0	ID=g20681.t1.CDS2;Parent=g20681.t1;
OX371263.1_Lypha_dubia_genome_assembly,_chromosome:_4	AUGUSTUS	exon	25168329	25168473	.	-	.	ID=g20681.t1.exon2;Parent=g20681.t1;
OX371263.1_Lypha_dubia_genome_assembly,_chromosome:_4	AUGUSTUS	intron	25168474	25170044	1	-	.	ID=g20681.t1.intron2;Parent=g20681.t1;
OX371263.1_Lypha_dubia_genome_assembly,_chromosome:_4	AUGUSTUS	CDS	25170045	25171853	1	-	0	ID=g20681.t1.CDS3;Parent=g20681.t1;
OX371263.1_Lypha_dubia_genome_assembly,_chromosome:_4	AUGUSTUS	exon	25170045	25171853	.	-	.	ID=g20681.t1.exon3;Parent=g20681.t1;
OX371263.1_Lypha_dubia_genome_assembly,_chromosome:_4	AUGUSTUS	start_codon	25171851	25171853	.	-	0	ID=g20681.t1.start1;Parent=g20681.t1;
OX371263.1_Lypha_dubia_genome_assembly,_chromosome:_4	AUGUSTUS	mRNA	25167936	25171853	1	-	.	ID=g20681.t2;Parent=g20681;
OX371263.1_Lypha_dubia_genome_assembly,_chromosome:_4	AUGUSTUS	stop_codon	25167936	25167938	.	-	0	ID=g20681.t2.stop1;Parent=g20681.t2;
OX371263.1_Lypha_dubia_genome_assembly,_chromosome:_4	AUGUSTUS	CDS	25167936	25168000	1	-	2	ID=g20681.t2.CDS1;Parent=g20681.t2;
OX371263.1_Lypha_dubia_genome_assembly,_chromosome:_4	AUGUSTUS	exon	25167936	25168000	.	-	.	ID=g20681.t2.exon1;Parent=g20681.t2;
OX371263.1_Lypha_dubia_genome_assembly,_chromosome:_4	AUGUSTUS	intron	25168001	25168328	1	-	.	ID=g20681.t2.intron1;Parent=g20681.t2;
OX371263.1_Lypha_dubia_genome_assembly,_chromosome:_4	AUGUSTUS	CDS	25168329	25168473	1	-	0	ID=g20681.t2.CDS2;Parent=g20681.t2;
OX371263.1_Lypha_dubia_genome_assembly,_chromosome:_4	AUGUSTUS	exon	25168329	25168473	.	-	.	ID=g20681.t2.exon2;Parent=g20681.t2;
OX371263.1_Lypha_dubia_genome_assembly,_chromosome:_4	AUGUSTUS	intron	25168474	25169963	1	-	.	ID=g20681.t2.intron2;Parent=g20681.t2;
OX371263.1_Lypha_dubia_genome_assembly,_chromosome:_4	AUGUSTUS	CDS	25169964	25171853	1	-	0	ID=g20681.t2.CDS3;Parent=g20681.t2;
OX371263.1_Lypha_dubia_genome_assembly,_chromosome:_4	AUGUSTUS	exon	25169964	25171853	.	-	.	ID=g20681.t2.exon3;Parent=g20681.t2;
OX371263.1_Lypha_dubia_genome_assembly,_chromosome:_4	AUGUSTUS	start_codon	25171851	25171853	.	-	0	ID=g20681.t2.start1;Parent=g20681.t2;
OX371263.1_Lypha_dubia_genome_assembly,_chromosome:_4	AUGUSTUS	gene	25224535	25235322	.	-	.	ID=g20682;
OX371263.1_Lypha_dubia_genome_assembly,_chromosome:_4	AUGUSTUS	mRNA	25224535	25235322	0.24	-	.	ID=g20682.t1;Parent=g20682;
OX371263.1_Lypha_dubia_genome_assembly,_chromosome:_4	AUGUSTUS	stop_codon	25224535	25224537	.	-	0	ID=g20682.t1.stop1;Parent=g20682.t1;
OX371263.1_Lypha_dubia_genome_assembly,_chromosome:_4	AUGUSTUS	CDS	25224535	25224564	0.24	-	0	ID=g20682.t1.CDS1;Parent=g20682.t1;
OX371263.1_Lypha_dubia_genome_assembly,_chromosome:_4	AUGUSTUS	exon	25224535	25224564	.	-	.	ID=g20682.t1.exon1;Parent=g20682.t1;
OX371263.1_Lypha_dubia_genome_assembly,_chromosome:_4	AUGUSTUS	intron	25224565	25225029	0.24	-	.	ID=g20682.t1.intron1;Parent=g20682.t1;
OX371263.1_Lypha_dubia_genome_assembly,_chromosome:_4	AUGUSTUS	CDS	25225030	25225118	1	-	2	ID=g20682.t1.CDS2;Parent=g20682.t1;
OX371263.1_Lypha_dubia_genome_assembly,_chromosome:_4	AUGUSTUS	exon	25225030	25225118	.	-	.	ID=g20682.t1.exon2;Parent=g20682.t1;
OX371263.1_Lypha_dubia_genome_assembly,_chromosome:_4	AUGUSTUS	intron	25225119	25234301	1	-	.	ID=g20682.t1.intron2;Parent=g20682.t1;
OX371263.1_Lypha_dubia_genome_assembly,_chromosome:_4	AUGUSTUS	CDS	25234302	25235322	1	-	0	ID=g20682.t1.CDS3;Parent=g20682.t1;
OX371263.1_Lypha_dubia_genome_assembly,_chromosome:_4	AUGUSTUS	exon	25234302	25235322	.	-	.	ID=g20682.t1.exon3;Parent=g20682.t1;
OX371263.1_Lypha_dubia_genome_assembly,_chromosome:_4	AUGUSTUS	start_codon	25235320	25235322	.	-	0	ID=g20682.t1.start1;Parent=g20682.t1;
OX371263.1_Lypha_dubia_genome_assembly,_chromosome:_4	AUGUSTUS	gene	25282160	25283170	.	+	.	ID=g20683;
OX371263.1_Lypha_dubia_genome_assembly,_chromosome:_4	AUGUSTUS	mRNA	25282160	25283170	0.86	+	.	ID=g20683.t1;Parent=g20683;
OX371263.1_Lypha_dubia_genome_assembly,_chromosome:_4	AUGUSTUS	start_codon	25282160	25282162	.	+	0	ID=g20683.t1.start1;Parent=g20683.t1;
OX371263.1_Lypha_dubia_genome_assembly,_chromosome:_4	AUGUSTUS	CDS	25282160	25283170	0.86	+	0	ID=g20683.t1.CDS1;Parent=g20683.t1;
OX371263.1_Lypha_dubia_genome_assembly,_chromosome:_4	AUGUSTUS	exon	25282160	25283170	.	+	.	ID=g20683.t1.exon1;Parent=g20683.t1;
OX371263.1_Lypha_dubia_genome_assembly,_chromosome:_4	AUGUSTUS	stop_codon	25283168	25283170	.	+	0	ID=g20683.t1.stop1;Parent=g20683.t1;
OX371263.1_Lypha_dubia_genome_assembly,_chromosome:_4	AUGUSTUS	gene	25355370	25357265	.	-	.	ID=g20684;
OX371263.1_Lypha_dubia_genome_assembly,_chromosome:_4	AUGUSTUS	mRNA	25355370	25357265	1	-	.	ID=g20684.t1;Parent=g20684;
OX371263.1_Lypha_dubia_genome_assembly,_chromosome:_4	AUGUSTUS	stop_codon	25355370	25355372	.	-	0	ID=g20684.t1.stop1;Parent=g20684.t1;
OX371263.1_Lypha_dubia_genome_assembly,_chromosome:_4	AUGUSTUS	CDS	25355370	25355737	1	-	2	ID=g20684.t1.CDS1;Parent=g20684.t1;
OX371263.1_Lypha_dubia_genome_assembly,_chromosome:_4	AUGUSTUS	exon	25355370	25355737	.	-	.	ID=g20684.t1.exon1;Parent=g20684.t1;
OX371263.1_Lypha_dubia_genome_assembly,_chromosome:_4	AUGUSTUS	intron	25355738	25356187	1	-	.	ID=g20684.t1.intron1;Parent=g20684.t1;
OX371263.1_Lypha_dubia_genome_assembly,_chromosome:_4	AUGUSTUS	CDS	25356188	25357265	1	-	0	ID=g20684.t1.CDS2;Parent=g20684.t1;
OX371263.1_Lypha_dubia_genome_assembly,_chromosome:_4	AUGUSTUS	exon	25356188	25357265	.	-	.	ID=g20684.t1.exon2;Parent=g20684.t1;
OX371263.1_Lypha_dubia_genome_assembly,_chromosome:_4	AUGUSTUS	start_codon	25357263	25357265	.	-	0	ID=g20684.t1.start1;Parent=g20684.t1;
OX371263.1_Lypha_dubia_genome_assembly,_chromosome:_4	AUGUSTUS	gene	25372637	25372936	.	+	.	ID=g20685;
OX371263.1_Lypha_dubia_genome_assembly,_chromosome:_4	AUGUSTUS	mRNA	25372637	25372936	0.78	+	.	ID=g20685.t1;Parent=g20685;
OX371263.1_Lypha_dubia_genome_assembly,_chromosome:_4	AUGUSTUS	start_codon	25372637	25372639	.	+	0	ID=g20685.t1.start1;Parent=g20685.t1;
OX371263.1_Lypha_dubia_genome_assembly,_chromosome:_4	AUGUSTUS	CDS	25372637	25372936	0.78	+	0	ID=g20685.t1.CDS1;Parent=g20685.t1;
OX371263.1_Lypha_dubia_genome_assembly,_chromosome:_4	AUGUSTUS	exon	25372637	25372936	.	+	.	ID=g20685.t1.exon1;Parent=g20685.t1;
OX371263.1_Lypha_dubia_genome_assembly,_chromosome:_4	AUGUSTUS	stop_codon	25372934	25372936	.	+	0	ID=g20685.t1.stop1;Parent=g20685.t1;
OX371263.1_Lypha_dubia_genome_assembly,_chromosome:_4	AUGUSTUS	gene	25372983	25373681	.	+	.	ID=g20686;
OX371263.1_Lypha_dubia_genome_assembly,_chromosome:_4	AUGUSTUS	mRNA	25372983	25373681	0.25	+	.	ID=g20686.t1;Parent=g20686;
OX371263.1_Lypha_dubia_genome_assembly,_chromosome:_4	AUGUSTUS	start_codon	25372983	25372985	.	+	0	ID=g20686.t1.start1;Parent=g20686.t1;
OX371263.1_Lypha_dubia_genome_assembly,_chromosome:_4	AUGUSTUS	CDS	25372983	25373252	0.25	+	0	ID=g20686.t1.CDS1;Parent=g20686.t1;
OX371263.1_Lypha_dubia_genome_assembly,_chromosome:_4	AUGUSTUS	exon	25372983	25373252	.	+	.	ID=g20686.t1.exon1;Parent=g20686.t1;
OX371263.1_Lypha_dubia_genome_assembly,_chromosome:_4	AUGUSTUS	intron	25373253	25373435	0.27	+	.	ID=g20686.t1.intron1;Parent=g20686.t1;
OX371263.1_Lypha_dubia_genome_assembly,_chromosome:_4	AUGUSTUS	CDS	25373436	25373681	0.71	+	0	ID=g20686.t1.CDS2;Parent=g20686.t1;
OX371263.1_Lypha_dubia_genome_assembly,_chromosome:_4	AUGUSTUS	exon	25373436	25373681	.	+	.	ID=g20686.t1.exon2;Parent=g20686.t1;
OX371263.1_Lypha_dubia_genome_assembly,_chromosome:_4	AUGUSTUS	stop_codon	25373679	25373681	.	+	0	ID=g20686.t1.stop1;Parent=g20686.t1;
OX371263.1_Lypha_dubia_genome_assembly,_chromosome:_4	AUGUSTUS	gene	25387037	25388247	.	-	.	ID=g20687;
OX371263.1_Lypha_dubia_genome_assembly,_chromosome:_4	AUGUSTUS	mRNA	25387037	25388247	1	-	.	ID=g20687.t1;Parent=g20687;
OX371263.1_Lypha_dubia_genome_assembly,_chromosome:_4	AUGUSTUS	stop_codon	25387037	25387039	.	-	0	ID=g20687.t1.stop1;Parent=g20687.t1;
OX371263.1_Lypha_dubia_genome_assembly,_chromosome:_4	AUGUSTUS	CDS	25387037	25387893	1	-	2	ID=g20687.t1.CDS1;Parent=g20687.t1;
OX371263.1_Lypha_dubia_genome_assembly,_chromosome:_4	AUGUSTUS	exon	25387037	25387893	.	-	.	ID=g20687.t1.exon1;Parent=g20687.t1;
OX371263.1_Lypha_dubia_genome_assembly,_chromosome:_4	AUGUSTUS	intron	25387894	25388084	1	-	.	ID=g20687.t1.intron1;Parent=g20687.t1;
OX371263.1_Lypha_dubia_genome_assembly,_chromosome:_4	AUGUSTUS	CDS	25388085	25388247	1	-	0	ID=g20687.t1.CDS2;Parent=g20687.t1;
OX371263.1_Lypha_dubia_genome_assembly,_chromosome:_4	AUGUSTUS	exon	25388085	25388247	.	-	.	ID=g20687.t1.exon2;Parent=g20687.t1;
OX371263.1_Lypha_dubia_genome_assembly,_chromosome:_4	AUGUSTUS	start_codon	25388245	25388247	.	-	0	ID=g20687.t1.start1;Parent=g20687.t1;
OX371263.1_Lypha_dubia_genome_assembly,_chromosome:_4	AUGUSTUS	gene	25404355	25404609	.	-	.	ID=g20688;
OX371263.1_Lypha_dubia_genome_assembly,_chromosome:_4	AUGUSTUS	mRNA	25404355	25404609	0.61	-	.	ID=g20688.t1;Parent=g20688;
OX371263.1_Lypha_dubia_genome_assembly,_chromosome:_4	AUGUSTUS	stop_codon	25404355	25404357	.	-	0	ID=g20688.t1.stop1;Parent=g20688.t1;
OX371263.1_Lypha_dubia_genome_assembly,_chromosome:_4	AUGUSTUS	CDS	25404355	25404609	0.61	-	0	ID=g20688.t1.CDS1;Parent=g20688.t1;
OX371263.1_Lypha_dubia_genome_assembly,_chromosome:_4	AUGUSTUS	exon	25404355	25404609	.	-	.	ID=g20688.t1.exon1;Parent=g20688.t1;
OX371263.1_Lypha_dubia_genome_assembly,_chromosome:_4	AUGUSTUS	start_codon	25404607	25404609	.	-	0	ID=g20688.t1.start1;Parent=g20688.t1;
OX371263.1_Lypha_dubia_genome_assembly,_chromosome:_4	AUGUSTUS	gene	25427819	25430185	.	-	.	ID=g20689;
OX371263.1_Lypha_dubia_genome_assembly,_chromosome:_4	AUGUSTUS	mRNA	25427819	25430185	1	-	.	ID=g20689.t1;Parent=g20689;
OX371263.1_Lypha_dubia_genome_assembly,_chromosome:_4	AUGUSTUS	stop_codon	25427819	25427821	.	-	0	ID=g20689.t1.stop1;Parent=g20689.t1;
OX371263.1_Lypha_dubia_genome_assembly,_chromosome:_4	AUGUSTUS	CDS	25427819	25428105	1	-	2	ID=g20689.t1.CDS1;Parent=g20689.t1;
OX371263.1_Lypha_dubia_genome_assembly,_chromosome:_4	AUGUSTUS	exon	25427819	25428105	.	-	.	ID=g20689.t1.exon1;Parent=g20689.t1;
OX371263.1_Lypha_dubia_genome_assembly,_chromosome:_4	AUGUSTUS	intron	25428106	25428164	1	-	.	ID=g20689.t1.intron1;Parent=g20689.t1;
OX371263.1_Lypha_dubia_genome_assembly,_chromosome:_4	AUGUSTUS	CDS	25428165	25428330	1	-	0	ID=g20689.t1.CDS2;Parent=g20689.t1;
OX371263.1_Lypha_dubia_genome_assembly,_chromosome:_4	AUGUSTUS	exon	25428165	25428330	.	-	.	ID=g20689.t1.exon2;Parent=g20689.t1;
OX371263.1_Lypha_dubia_genome_assembly,_chromosome:_4	AUGUSTUS	intron	25428331	25429538	1	-	.	ID=g20689.t1.intron2;Parent=g20689.t1;
OX371263.1_Lypha_dubia_genome_assembly,_chromosome:_4	AUGUSTUS	CDS	25429539	25429639	1	-	2	ID=g20689.t1.CDS3;Parent=g20689.t1;
OX371263.1_Lypha_dubia_genome_assembly,_chromosome:_4	AUGUSTUS	exon	25429539	25429639	.	-	.	ID=g20689.t1.exon3;Parent=g20689.t1;
OX371263.1_Lypha_dubia_genome_assembly,_chromosome:_4	AUGUSTUS	intron	25429640	25429707	1	-	.	ID=g20689.t1.intron3;Parent=g20689.t1;
OX371263.1_Lypha_dubia_genome_assembly,_chromosome:_4	AUGUSTUS	CDS	25429708	25429872	1	-	2	ID=g20689.t1.CDS4;Parent=g20689.t1;
OX371263.1_Lypha_dubia_genome_assembly,_chromosome:_4	AUGUSTUS	exon	25429708	25429872	.	-	.	ID=g20689.t1.exon4;Parent=g20689.t1;
OX371263.1_Lypha_dubia_genome_assembly,_chromosome:_4	AUGUSTUS	intron	25429873	25429956	1	-	.	ID=g20689.t1.intron4;Parent=g20689.t1;
OX371263.1_Lypha_dubia_genome_assembly,_chromosome:_4	AUGUSTUS	CDS	25429957	25430185	1	-	0	ID=g20689.t1.CDS5;Parent=g20689.t1;
OX371263.1_Lypha_dubia_genome_assembly,_chromosome:_4	AUGUSTUS	exon	25429957	25430185	.	-	.	ID=g20689.t1.exon5;Parent=g20689.t1;
OX371263.1_Lypha_dubia_genome_assembly,_chromosome:_4	AUGUSTUS	start_codon	25430183	25430185	.	-	0	ID=g20689.t1.start1;Parent=g20689.t1;
OX371263.1_Lypha_dubia_genome_assembly,_chromosome:_4	AUGUSTUS	gene	25451558	25452574	.	-	.	ID=g20690;
OX371263.1_Lypha_dubia_genome_assembly,_chromosome:_4	AUGUSTUS	mRNA	25451558	25452574	1	-	.	ID=g20690.t1;Parent=g20690;
OX371263.1_Lypha_dubia_genome_assembly,_chromosome:_4	AUGUSTUS	stop_codon	25451558	25451560	.	-	0	ID=g20690.t1.stop1;Parent=g20690.t1;
OX371263.1_Lypha_dubia_genome_assembly,_chromosome:_4	AUGUSTUS	CDS	25451558	25452574	1	-	0	ID=g20690.t1.CDS1;Parent=g20690.t1;
OX371263.1_Lypha_dubia_genome_assembly,_chromosome:_4	AUGUSTUS	exon	25451558	25452574	.	-	.	ID=g20690.t1.exon1;Parent=g20690.t1;
OX371263.1_Lypha_dubia_genome_assembly,_chromosome:_4	AUGUSTUS	start_codon	25452572	25452574	.	-	0	ID=g20690.t1.start1;Parent=g20690.t1;
OX371263.1_Lypha_dubia_genome_assembly,_chromosome:_4	AUGUSTUS	gene	25473496	25476285	.	-	.	ID=g20691;
OX371263.1_Lypha_dubia_genome_assembly,_chromosome:_4	AUGUSTUS	mRNA	25473496	25476285	0.95	-	.	ID=g20691.t1;Parent=g20691;
OX371263.1_Lypha_dubia_genome_assembly,_chromosome:_4	AUGUSTUS	stop_codon	25473496	25473498	.	-	0	ID=g20691.t1.stop1;Parent=g20691.t1;
OX371263.1_Lypha_dubia_genome_assembly,_chromosome:_4	AUGUSTUS	CDS	25473496	25473626	1	-	2	ID=g20691.t1.CDS1;Parent=g20691.t1;
OX371263.1_Lypha_dubia_genome_assembly,_chromosome:_4	AUGUSTUS	exon	25473496	25473626	.	-	.	ID=g20691.t1.exon1;Parent=g20691.t1;
OX371263.1_Lypha_dubia_genome_assembly,_chromosome:_4	AUGUSTUS	intron	25473627	25473690	1	-	.	ID=g20691.t1.intron1;Parent=g20691.t1;
OX371263.1_Lypha_dubia_genome_assembly,_chromosome:_4	AUGUSTUS	CDS	25473691	25473844	1	-	0	ID=g20691.t1.CDS2;Parent=g20691.t1;
OX371263.1_Lypha_dubia_genome_assembly,_chromosome:_4	AUGUSTUS	exon	25473691	25473844	.	-	.	ID=g20691.t1.exon2;Parent=g20691.t1;
OX371263.1_Lypha_dubia_genome_assembly,_chromosome:_4	AUGUSTUS	intron	25473845	25473908	1	-	.	ID=g20691.t1.intron2;Parent=g20691.t1;
OX371263.1_Lypha_dubia_genome_assembly,_chromosome:_4	AUGUSTUS	CDS	25473909	25474072	1	-	2	ID=g20691.t1.CDS3;Parent=g20691.t1;
OX371263.1_Lypha_dubia_genome_assembly,_chromosome:_4	AUGUSTUS	exon	25473909	25474072	.	-	.	ID=g20691.t1.exon3;Parent=g20691.t1;
OX371263.1_Lypha_dubia_genome_assembly,_chromosome:_4	AUGUSTUS	intron	25474073	25474138	1	-	.	ID=g20691.t1.intron3;Parent=g20691.t1;
OX371263.1_Lypha_dubia_genome_assembly,_chromosome:_4	AUGUSTUS	CDS	25474139	25474210	1	-	2	ID=g20691.t1.CDS4;Parent=g20691.t1;
OX371263.1_Lypha_dubia_genome_assembly,_chromosome:_4	AUGUSTUS	exon	25474139	25474210	.	-	.	ID=g20691.t1.exon4;Parent=g20691.t1;
OX371263.1_Lypha_dubia_genome_assembly,_chromosome:_4	AUGUSTUS	intron	25474211	25475420	0.95	-	.	ID=g20691.t1.intron4;Parent=g20691.t1;
OX371263.1_Lypha_dubia_genome_assembly,_chromosome:_4	AUGUSTUS	CDS	25475421	25476285	0.95	-	0	ID=g20691.t1.CDS5;Parent=g20691.t1;
OX371263.1_Lypha_dubia_genome_assembly,_chromosome:_4	AUGUSTUS	exon	25475421	25476285	.	-	.	ID=g20691.t1.exon5;Parent=g20691.t1;
OX371263.1_Lypha_dubia_genome_assembly,_chromosome:_4	AUGUSTUS	start_codon	25476283	25476285	.	-	0	ID=g20691.t1.start1;Parent=g20691.t1;
OX371263.1_Lypha_dubia_genome_assembly,_chromosome:_4	AUGUSTUS	gene	25500201	25504633	.	-	.	ID=g20692;
OX371263.1_Lypha_dubia_genome_assembly,_chromosome:_4	AUGUSTUS	mRNA	25500201	25504633	1	-	.	ID=g20692.t1;Parent=g20692;
OX371263.1_Lypha_dubia_genome_assembly,_chromosome:_4	AUGUSTUS	stop_codon	25500201	25500203	.	-	0	ID=g20692.t1.stop1;Parent=g20692.t1;
OX371263.1_Lypha_dubia_genome_assembly,_chromosome:_4	AUGUSTUS	CDS	25500201	25500332	1	-	0	ID=g20692.t1.CDS1;Parent=g20692.t1;
OX371263.1_Lypha_dubia_genome_assembly,_chromosome:_4	AUGUSTUS	exon	25500201	25500332	.	-	.	ID=g20692.t1.exon1;Parent=g20692.t1;
OX371263.1_Lypha_dubia_genome_assembly,_chromosome:_4	AUGUSTUS	intron	25500333	25502955	1	-	.	ID=g20692.t1.intron1;Parent=g20692.t1;
OX371263.1_Lypha_dubia_genome_assembly,_chromosome:_4	AUGUSTUS	CDS	25502956	25503093	1	-	0	ID=g20692.t1.CDS2;Parent=g20692.t1;
OX371263.1_Lypha_dubia_genome_assembly,_chromosome:_4	AUGUSTUS	exon	25502956	25503093	.	-	.	ID=g20692.t1.exon2;Parent=g20692.t1;
OX371263.1_Lypha_dubia_genome_assembly,_chromosome:_4	AUGUSTUS	intron	25503094	25503571	1	-	.	ID=g20692.t1.intron2;Parent=g20692.t1;
OX371263.1_Lypha_dubia_genome_assembly,_chromosome:_4	AUGUSTUS	CDS	25503572	25503710	1	-	1	ID=g20692.t1.CDS3;Parent=g20692.t1;
OX371263.1_Lypha_dubia_genome_assembly,_chromosome:_4	AUGUSTUS	exon	25503572	25503710	.	-	.	ID=g20692.t1.exon3;Parent=g20692.t1;
OX371263.1_Lypha_dubia_genome_assembly,_chromosome:_4	AUGUSTUS	intron	25503711	25503794	1	-	.	ID=g20692.t1.intron3;Parent=g20692.t1;
OX371263.1_Lypha_dubia_genome_assembly,_chromosome:_4	AUGUSTUS	CDS	25503795	25504633	1	-	0	ID=g20692.t1.CDS4;Parent=g20692.t1;
OX371263.1_Lypha_dubia_genome_assembly,_chromosome:_4	AUGUSTUS	exon	25503795	25504633	.	-	.	ID=g20692.t1.exon4;Parent=g20692.t1;
OX371263.1_Lypha_dubia_genome_assembly,_chromosome:_4	AUGUSTUS	start_codon	25504631	25504633	.	-	0	ID=g20692.t1.start1;Parent=g20692.t1;
OX371263.1_Lypha_dubia_genome_assembly,_chromosome:_4	AUGUSTUS	gene	25506855	25507400	.	+	.	ID=g20693;
OX371263.1_Lypha_dubia_genome_assembly,_chromosome:_4	AUGUSTUS	mRNA	25506855	25507400	1	+	.	ID=g20693.t1;Parent=g20693;
OX371263.1_Lypha_dubia_genome_assembly,_chromosome:_4	AUGUSTUS	start_codon	25506855	25506857	.	+	0	ID=g20693.t1.start1;Parent=g20693.t1;
OX371263.1_Lypha_dubia_genome_assembly,_chromosome:_4	AUGUSTUS	CDS	25506855	25507400	1	+	0	ID=g20693.t1.CDS1;Parent=g20693.t1;
OX371263.1_Lypha_dubia_genome_assembly,_chromosome:_4	AUGUSTUS	exon	25506855	25507400	.	+	.	ID=g20693.t1.exon1;Parent=g20693.t1;
OX371263.1_Lypha_dubia_genome_assembly,_chromosome:_4	AUGUSTUS	stop_codon	25507398	25507400	.	+	0	ID=g20693.t1.stop1;Parent=g20693.t1;
OX371263.1_Lypha_dubia_genome_assembly,_chromosome:_4	AUGUSTUS	gene	25507480	25507863	.	+	.	ID=g20694;
OX371263.1_Lypha_dubia_genome_assembly,_chromosome:_4	AUGUSTUS	mRNA	25507480	25507863	0.59	+	.	ID=g20694.t1;Parent=g20694;
OX371263.1_Lypha_dubia_genome_assembly,_chromosome:_4	AUGUSTUS	start_codon	25507480	25507482	.	+	0	ID=g20694.t1.start1;Parent=g20694.t1;
OX371263.1_Lypha_dubia_genome_assembly,_chromosome:_4	AUGUSTUS	CDS	25507480	25507603	0.59	+	0	ID=g20694.t1.CDS1;Parent=g20694.t1;
OX371263.1_Lypha_dubia_genome_assembly,_chromosome:_4	AUGUSTUS	exon	25507480	25507603	.	+	.	ID=g20694.t1.exon1;Parent=g20694.t1;
OX371263.1_Lypha_dubia_genome_assembly,_chromosome:_4	AUGUSTUS	intron	25507604	25507780	0.59	+	.	ID=g20694.t1.intron1;Parent=g20694.t1;
OX371263.1_Lypha_dubia_genome_assembly,_chromosome:_4	AUGUSTUS	CDS	25507781	25507863	0.59	+	2	ID=g20694.t1.CDS2;Parent=g20694.t1;
OX371263.1_Lypha_dubia_genome_assembly,_chromosome:_4	AUGUSTUS	exon	25507781	25507863	.	+	.	ID=g20694.t1.exon2;Parent=g20694.t1;
OX371263.1_Lypha_dubia_genome_assembly,_chromosome:_4	AUGUSTUS	stop_codon	25507861	25507863	.	+	0	ID=g20694.t1.stop1;Parent=g20694.t1;
OX371263.1_Lypha_dubia_genome_assembly,_chromosome:_4	AUGUSTUS	gene	25509540	25509830	.	+	.	ID=g20695;
OX371263.1_Lypha_dubia_genome_assembly,_chromosome:_4	AUGUSTUS	mRNA	25509540	25509830	1	+	.	ID=g20695.t1;Parent=g20695;
OX371263.1_Lypha_dubia_genome_assembly,_chromosome:_4	AUGUSTUS	start_codon	25509540	25509542	.	+	0	ID=g20695.t1.start1;Parent=g20695.t1;
OX371263.1_Lypha_dubia_genome_assembly,_chromosome:_4	AUGUSTUS	CDS	25509540	25509650	1	+	0	ID=g20695.t1.CDS1;Parent=g20695.t1;
OX371263.1_Lypha_dubia_genome_assembly,_chromosome:_4	AUGUSTUS	exon	25509540	25509650	.	+	.	ID=g20695.t1.exon1;Parent=g20695.t1;
OX371263.1_Lypha_dubia_genome_assembly,_chromosome:_4	AUGUSTUS	intron	25509651	25509734	1	+	.	ID=g20695.t1.intron1;Parent=g20695.t1;
OX371263.1_Lypha_dubia_genome_assembly,_chromosome:_4	AUGUSTUS	CDS	25509735	25509830	1	+	0	ID=g20695.t1.CDS2;Parent=g20695.t1;
OX371263.1_Lypha_dubia_genome_assembly,_chromosome:_4	AUGUSTUS	exon	25509735	25509830	.	+	.	ID=g20695.t1.exon2;Parent=g20695.t1;
OX371263.1_Lypha_dubia_genome_assembly,_chromosome:_4	AUGUSTUS	stop_codon	25509828	25509830	.	+	0	ID=g20695.t1.stop1;Parent=g20695.t1;
OX371263.1_Lypha_dubia_genome_assembly,_chromosome:_4	AUGUSTUS	gene	25510882	25512577	.	-	.	ID=g20696;
OX371263.1_Lypha_dubia_genome_assembly,_chromosome:_4	AUGUSTUS	mRNA	25510882	25512577	1	-	.	ID=g20696.t1;Parent=g20696;
OX371263.1_Lypha_dubia_genome_assembly,_chromosome:_4	AUGUSTUS	stop_codon	25510882	25510884	.	-	0	ID=g20696.t1.stop1;Parent=g20696.t1;
OX371263.1_Lypha_dubia_genome_assembly,_chromosome:_4	AUGUSTUS	CDS	25510882	25511108	1	-	2	ID=g20696.t1.CDS1;Parent=g20696.t1;
OX371263.1_Lypha_dubia_genome_assembly,_chromosome:_4	AUGUSTUS	exon	25510882	25511108	.	-	.	ID=g20696.t1.exon1;Parent=g20696.t1;
OX371263.1_Lypha_dubia_genome_assembly,_chromosome:_4	AUGUSTUS	intron	25511109	25511246	1	-	.	ID=g20696.t1.intron1;Parent=g20696.t1;
OX371263.1_Lypha_dubia_genome_assembly,_chromosome:_4	AUGUSTUS	CDS	25511247	25511331	1	-	0	ID=g20696.t1.CDS2;Parent=g20696.t1;
OX371263.1_Lypha_dubia_genome_assembly,_chromosome:_4	AUGUSTUS	exon	25511247	25511331	.	-	.	ID=g20696.t1.exon2;Parent=g20696.t1;
OX371263.1_Lypha_dubia_genome_assembly,_chromosome:_4	AUGUSTUS	intron	25511332	25511388	1	-	.	ID=g20696.t1.intron2;Parent=g20696.t1;
OX371263.1_Lypha_dubia_genome_assembly,_chromosome:_4	AUGUSTUS	CDS	25511389	25511964	1	-	0	ID=g20696.t1.CDS3;Parent=g20696.t1;
OX371263.1_Lypha_dubia_genome_assembly,_chromosome:_4	AUGUSTUS	exon	25511389	25511964	.	-	.	ID=g20696.t1.exon3;Parent=g20696.t1;
OX371263.1_Lypha_dubia_genome_assembly,_chromosome:_4	AUGUSTUS	intron	25511965	25512021	1	-	.	ID=g20696.t1.intron3;Parent=g20696.t1;
OX371263.1_Lypha_dubia_genome_assembly,_chromosome:_4	AUGUSTUS	CDS	25512022	25512136	1	-	1	ID=g20696.t1.CDS4;Parent=g20696.t1;
OX371263.1_Lypha_dubia_genome_assembly,_chromosome:_4	AUGUSTUS	exon	25512022	25512136	.	-	.	ID=g20696.t1.exon4;Parent=g20696.t1;
OX371263.1_Lypha_dubia_genome_assembly,_chromosome:_4	AUGUSTUS	intron	25512137	25512192	1	-	.	ID=g20696.t1.intron4;Parent=g20696.t1;
OX371263.1_Lypha_dubia_genome_assembly,_chromosome:_4	AUGUSTUS	CDS	25512193	25512333	1	-	1	ID=g20696.t1.CDS5;Parent=g20696.t1;
OX371263.1_Lypha_dubia_genome_assembly,_chromosome:_4	AUGUSTUS	exon	25512193	25512333	.	-	.	ID=g20696.t1.exon5;Parent=g20696.t1;
OX371263.1_Lypha_dubia_genome_assembly,_chromosome:_4	AUGUSTUS	intron	25512334	25512551	1	-	.	ID=g20696.t1.intron5;Parent=g20696.t1;
OX371263.1_Lypha_dubia_genome_assembly,_chromosome:_4	AUGUSTUS	CDS	25512552	25512577	1	-	0	ID=g20696.t1.CDS6;Parent=g20696.t1;
OX371263.1_Lypha_dubia_genome_assembly,_chromosome:_4	AUGUSTUS	exon	25512552	25512577	.	-	.	ID=g20696.t1.exon6;Parent=g20696.t1;
OX371263.1_Lypha_dubia_genome_assembly,_chromosome:_4	AUGUSTUS	start_codon	25512575	25512577	.	-	0	ID=g20696.t1.start1;Parent=g20696.t1;
OX371263.1_Lypha_dubia_genome_assembly,_chromosome:_4	AUGUSTUS	gene	25514516	25515702	.	-	.	ID=g20697;
OX371263.1_Lypha_dubia_genome_assembly,_chromosome:_4	AUGUSTUS	mRNA	25514516	25515702	1	-	.	ID=g20697.t1;Parent=g20697;
OX371263.1_Lypha_dubia_genome_assembly,_chromosome:_4	AUGUSTUS	stop_codon	25514516	25514518	.	-	0	ID=g20697.t1.stop1;Parent=g20697.t1;
OX371263.1_Lypha_dubia_genome_assembly,_chromosome:_4	AUGUSTUS	CDS	25514516	25515412	1	-	0	ID=g20697.t1.CDS1;Parent=g20697.t1;
OX371263.1_Lypha_dubia_genome_assembly,_chromosome:_4	AUGUSTUS	exon	25514516	25515412	.	-	.	ID=g20697.t1.exon1;Parent=g20697.t1;
OX371263.1_Lypha_dubia_genome_assembly,_chromosome:_4	AUGUSTUS	intron	25515413	25515648	1	-	.	ID=g20697.t1.intron1;Parent=g20697.t1;
OX371263.1_Lypha_dubia_genome_assembly,_chromosome:_4	AUGUSTUS	CDS	25515649	25515702	1	-	0	ID=g20697.t1.CDS2;Parent=g20697.t1;
OX371263.1_Lypha_dubia_genome_assembly,_chromosome:_4	AUGUSTUS	exon	25515649	25515702	.	-	.	ID=g20697.t1.exon2;Parent=g20697.t1;
OX371263.1_Lypha_dubia_genome_assembly,_chromosome:_4	AUGUSTUS	start_codon	25515700	25515702	.	-	0	ID=g20697.t1.start1;Parent=g20697.t1;
OX371263.1_Lypha_dubia_genome_assembly,_chromosome:_4	AUGUSTUS	gene	25516154	25518711	.	+	.	ID=g20698;
OX371263.1_Lypha_dubia_genome_assembly,_chromosome:_4	AUGUSTUS	mRNA	25516154	25518711	1	+	.	ID=g20698.t1;Parent=g20698;
OX371263.1_Lypha_dubia_genome_assembly,_chromosome:_4	AUGUSTUS	start_codon	25516154	25516156	.	+	0	ID=g20698.t1.start1;Parent=g20698.t1;
OX371263.1_Lypha_dubia_genome_assembly,_chromosome:_4	AUGUSTUS	CDS	25516154	25516169	1	+	0	ID=g20698.t1.CDS1;Parent=g20698.t1;
OX371263.1_Lypha_dubia_genome_assembly,_chromosome:_4	AUGUSTUS	exon	25516154	25516169	.	+	.	ID=g20698.t1.exon1;Parent=g20698.t1;
OX371263.1_Lypha_dubia_genome_assembly,_chromosome:_4	AUGUSTUS	intron	25516170	25516232	1	+	.	ID=g20698.t1.intron1;Parent=g20698.t1;
OX371263.1_Lypha_dubia_genome_assembly,_chromosome:_4	AUGUSTUS	CDS	25516233	25516284	1	+	2	ID=g20698.t1.CDS2;Parent=g20698.t1;
OX371263.1_Lypha_dubia_genome_assembly,_chromosome:_4	AUGUSTUS	exon	25516233	25516284	.	+	.	ID=g20698.t1.exon2;Parent=g20698.t1;
OX371263.1_Lypha_dubia_genome_assembly,_chromosome:_4	AUGUSTUS	intron	25516285	25516338	1	+	.	ID=g20698.t1.intron2;Parent=g20698.t1;
OX371263.1_Lypha_dubia_genome_assembly,_chromosome:_4	AUGUSTUS	CDS	25516339	25517367	1	+	1	ID=g20698.t1.CDS3;Parent=g20698.t1;
OX371263.1_Lypha_dubia_genome_assembly,_chromosome:_4	AUGUSTUS	exon	25516339	25517367	.	+	.	ID=g20698.t1.exon3;Parent=g20698.t1;
OX371263.1_Lypha_dubia_genome_assembly,_chromosome:_4	AUGUSTUS	intron	25517368	25517440	1	+	.	ID=g20698.t1.intron3;Parent=g20698.t1;
OX371263.1_Lypha_dubia_genome_assembly,_chromosome:_4	AUGUSTUS	CDS	25517441	25518084	1	+	1	ID=g20698.t1.CDS4;Parent=g20698.t1;
OX371263.1_Lypha_dubia_genome_assembly,_chromosome:_4	AUGUSTUS	exon	25517441	25518084	.	+	.	ID=g20698.t1.exon4;Parent=g20698.t1;
OX371263.1_Lypha_dubia_genome_assembly,_chromosome:_4	AUGUSTUS	intron	25518085	25518145	1	+	.	ID=g20698.t1.intron4;Parent=g20698.t1;
OX371263.1_Lypha_dubia_genome_assembly,_chromosome:_4	AUGUSTUS	CDS	25518146	25518261	1	+	2	ID=g20698.t1.CDS5;Parent=g20698.t1;
OX371263.1_Lypha_dubia_genome_assembly,_chromosome:_4	AUGUSTUS	exon	25518146	25518261	.	+	.	ID=g20698.t1.exon5;Parent=g20698.t1;
OX371263.1_Lypha_dubia_genome_assembly,_chromosome:_4	AUGUSTUS	intron	25518262	25518315	1	+	.	ID=g20698.t1.intron5;Parent=g20698.t1;
OX371263.1_Lypha_dubia_genome_assembly,_chromosome:_4	AUGUSTUS	CDS	25518316	25518417	1	+	0	ID=g20698.t1.CDS6;Parent=g20698.t1;
OX371263.1_Lypha_dubia_genome_assembly,_chromosome:_4	AUGUSTUS	exon	25518316	25518417	.	+	.	ID=g20698.t1.exon6;Parent=g20698.t1;
OX371263.1_Lypha_dubia_genome_assembly,_chromosome:_4	AUGUSTUS	intron	25518418	25518483	1	+	.	ID=g20698.t1.intron6;Parent=g20698.t1;
OX371263.1_Lypha_dubia_genome_assembly,_chromosome:_4	AUGUSTUS	CDS	25518484	25518711	1	+	0	ID=g20698.t1.CDS7;Parent=g20698.t1;
OX371263.1_Lypha_dubia_genome_assembly,_chromosome:_4	AUGUSTUS	exon	25518484	25518711	.	+	.	ID=g20698.t1.exon7;Parent=g20698.t1;
OX371263.1_Lypha_dubia_genome_assembly,_chromosome:_4	AUGUSTUS	stop_codon	25518709	25518711	.	+	0	ID=g20698.t1.stop1;Parent=g20698.t1;
OX371263.1_Lypha_dubia_genome_assembly,_chromosome:_4	AUGUSTUS	gene	25519161	25519652	.	-	.	ID=g20699;
OX371263.1_Lypha_dubia_genome_assembly,_chromosome:_4	AUGUSTUS	mRNA	25519161	25519652	1	-	.	ID=g20699.t1;Parent=g20699;
OX371263.1_Lypha_dubia_genome_assembly,_chromosome:_4	AUGUSTUS	stop_codon	25519161	25519163	.	-	0	ID=g20699.t1.stop1;Parent=g20699.t1;
OX371263.1_Lypha_dubia_genome_assembly,_chromosome:_4	AUGUSTUS	CDS	25519161	25519652	1	-	0	ID=g20699.t1.CDS1;Parent=g20699.t1;
OX371263.1_Lypha_dubia_genome_assembly,_chromosome:_4	AUGUSTUS	exon	25519161	25519652	.	-	.	ID=g20699.t1.exon1;Parent=g20699.t1;
OX371263.1_Lypha_dubia_genome_assembly,_chromosome:_4	AUGUSTUS	start_codon	25519650	25519652	.	-	0	ID=g20699.t1.start1;Parent=g20699.t1;
OX371263.1_Lypha_dubia_genome_assembly,_chromosome:_4	AUGUSTUS	gene	25521003	25521995	.	+	.	ID=g20700;
OX371263.1_Lypha_dubia_genome_assembly,_chromosome:_4	AUGUSTUS	mRNA	25521003	25521995	1	+	.	ID=g20700.t1;Parent=g20700;
OX371263.1_Lypha_dubia_genome_assembly,_chromosome:_4	AUGUSTUS	start_codon	25521003	25521005	.	+	0	ID=g20700.t1.start1;Parent=g20700.t1;
OX371263.1_Lypha_dubia_genome_assembly,_chromosome:_4	AUGUSTUS	CDS	25521003	25521995	1	+	0	ID=g20700.t1.CDS1;Parent=g20700.t1;
OX371263.1_Lypha_dubia_genome_assembly,_chromosome:_4	AUGUSTUS	exon	25521003	25521995	.	+	.	ID=g20700.t1.exon1;Parent=g20700.t1;
OX371263.1_Lypha_dubia_genome_assembly,_chromosome:_4	AUGUSTUS	stop_codon	25521993	25521995	.	+	0	ID=g20700.t1.stop1;Parent=g20700.t1;
OX371263.1_Lypha_dubia_genome_assembly,_chromosome:_4	AUGUSTUS	gene	25522588	25533957	.	-	.	ID=g20701;
OX371263.1_Lypha_dubia_genome_assembly,_chromosome:_4	AUGUSTUS	mRNA	25522588	25533957	1	-	.	ID=g20701.t1;Parent=g20701;
OX371263.1_Lypha_dubia_genome_assembly,_chromosome:_4	AUGUSTUS	stop_codon	25522588	25522590	.	-	0	ID=g20701.t1.stop1;Parent=g20701.t1;
OX371263.1_Lypha_dubia_genome_assembly,_chromosome:_4	AUGUSTUS	CDS	25522588	25523487	1	-	0	ID=g20701.t1.CDS1;Parent=g20701.t1;
OX371263.1_Lypha_dubia_genome_assembly,_chromosome:_4	AUGUSTUS	exon	25522588	25523487	.	-	.	ID=g20701.t1.exon1;Parent=g20701.t1;
OX371263.1_Lypha_dubia_genome_assembly,_chromosome:_4	AUGUSTUS	intron	25523488	25524536	1	-	.	ID=g20701.t1.intron1;Parent=g20701.t1;
OX371263.1_Lypha_dubia_genome_assembly,_chromosome:_4	AUGUSTUS	CDS	25524537	25526076	1	-	1	ID=g20701.t1.CDS2;Parent=g20701.t1;
OX371263.1_Lypha_dubia_genome_assembly,_chromosome:_4	AUGUSTUS	exon	25524537	25526076	.	-	.	ID=g20701.t1.exon2;Parent=g20701.t1;
OX371263.1_Lypha_dubia_genome_assembly,_chromosome:_4	AUGUSTUS	intron	25526077	25527301	1	-	.	ID=g20701.t1.intron2;Parent=g20701.t1;
OX371263.1_Lypha_dubia_genome_assembly,_chromosome:_4	AUGUSTUS	CDS	25527302	25528277	1	-	2	ID=g20701.t1.CDS3;Parent=g20701.t1;
OX371263.1_Lypha_dubia_genome_assembly,_chromosome:_4	AUGUSTUS	exon	25527302	25528277	.	-	.	ID=g20701.t1.exon3;Parent=g20701.t1;
OX371263.1_Lypha_dubia_genome_assembly,_chromosome:_4	AUGUSTUS	intron	25528278	25528342	1	-	.	ID=g20701.t1.intron3;Parent=g20701.t1;
OX371263.1_Lypha_dubia_genome_assembly,_chromosome:_4	AUGUSTUS	CDS	25528343	25530011	1	-	0	ID=g20701.t1.CDS4;Parent=g20701.t1;
OX371263.1_Lypha_dubia_genome_assembly,_chromosome:_4	AUGUSTUS	exon	25528343	25530011	.	-	.	ID=g20701.t1.exon4;Parent=g20701.t1;
OX371263.1_Lypha_dubia_genome_assembly,_chromosome:_4	AUGUSTUS	intron	25530012	25530080	1	-	.	ID=g20701.t1.intron4;Parent=g20701.t1;
OX371263.1_Lypha_dubia_genome_assembly,_chromosome:_4	AUGUSTUS	CDS	25530081	25530182	1	-	0	ID=g20701.t1.CDS5;Parent=g20701.t1;
OX371263.1_Lypha_dubia_genome_assembly,_chromosome:_4	AUGUSTUS	exon	25530081	25530182	.	-	.	ID=g20701.t1.exon5;Parent=g20701.t1;
OX371263.1_Lypha_dubia_genome_assembly,_chromosome:_4	AUGUSTUS	intron	25530183	25531256	1	-	.	ID=g20701.t1.intron5;Parent=g20701.t1;
OX371263.1_Lypha_dubia_genome_assembly,_chromosome:_4	AUGUSTUS	CDS	25531257	25531804	1	-	2	ID=g20701.t1.CDS6;Parent=g20701.t1;
OX371263.1_Lypha_dubia_genome_assembly,_chromosome:_4	AUGUSTUS	exon	25531257	25531804	.	-	.	ID=g20701.t1.exon6;Parent=g20701.t1;
OX371263.1_Lypha_dubia_genome_assembly,_chromosome:_4	AUGUSTUS	intron	25531805	25532236	1	-	.	ID=g20701.t1.intron6;Parent=g20701.t1;
OX371263.1_Lypha_dubia_genome_assembly,_chromosome:_4	AUGUSTUS	CDS	25532237	25532417	1	-	0	ID=g20701.t1.CDS7;Parent=g20701.t1;
OX371263.1_Lypha_dubia_genome_assembly,_chromosome:_4	AUGUSTUS	exon	25532237	25532417	.	-	.	ID=g20701.t1.exon7;Parent=g20701.t1;
OX371263.1_Lypha_dubia_genome_assembly,_chromosome:_4	AUGUSTUS	intron	25532418	25533606	1	-	.	ID=g20701.t1.intron7;Parent=g20701.t1;
OX371263.1_Lypha_dubia_genome_assembly,_chromosome:_4	AUGUSTUS	CDS	25533607	25533957	1	-	0	ID=g20701.t1.CDS8;Parent=g20701.t1;
OX371263.1_Lypha_dubia_genome_assembly,_chromosome:_4	AUGUSTUS	exon	25533607	25533957	.	-	.	ID=g20701.t1.exon8;Parent=g20701.t1;
OX371263.1_Lypha_dubia_genome_assembly,_chromosome:_4	AUGUSTUS	start_codon	25533955	25533957	.	-	0	ID=g20701.t1.start1;Parent=g20701.t1;
OX371263.1_Lypha_dubia_genome_assembly,_chromosome:_4	AUGUSTUS	gene	25540793	25541566	.	-	.	ID=g20702;
OX371263.1_Lypha_dubia_genome_assembly,_chromosome:_4	AUGUSTUS	mRNA	25540793	25541566	1	-	.	ID=g20702.t1;Parent=g20702;
OX371263.1_Lypha_dubia_genome_assembly,_chromosome:_4	AUGUSTUS	stop_codon	25540793	25540795	.	-	0	ID=g20702.t1.stop1;Parent=g20702.t1;
OX371263.1_Lypha_dubia_genome_assembly,_chromosome:_4	AUGUSTUS	CDS	25540793	25541566	1	-	0	ID=g20702.t1.CDS1;Parent=g20702.t1;
OX371263.1_Lypha_dubia_genome_assembly,_chromosome:_4	AUGUSTUS	exon	25540793	25541566	.	-	.	ID=g20702.t1.exon1;Parent=g20702.t1;
OX371263.1_Lypha_dubia_genome_assembly,_chromosome:_4	AUGUSTUS	start_codon	25541564	25541566	.	-	0	ID=g20702.t1.start1;Parent=g20702.t1;
OX371263.1_Lypha_dubia_genome_assembly,_chromosome:_4	AUGUSTUS	gene	25542759	25543717	.	-	.	ID=g20703;
OX371263.1_Lypha_dubia_genome_assembly,_chromosome:_4	AUGUSTUS	mRNA	25542759	25543493	0.99	-	.	ID=g20703.t1;Parent=g20703;
OX371263.1_Lypha_dubia_genome_assembly,_chromosome:_4	AUGUSTUS	stop_codon	25542759	25542761	.	-	0	ID=g20703.t1.stop1;Parent=g20703.t1;
OX371263.1_Lypha_dubia_genome_assembly,_chromosome:_4	AUGUSTUS	CDS	25542759	25542986	1	-	0	ID=g20703.t1.CDS1;Parent=g20703.t1;
OX371263.1_Lypha_dubia_genome_assembly,_chromosome:_4	AUGUSTUS	exon	25542759	25542986	.	-	.	ID=g20703.t1.exon1;Parent=g20703.t1;
OX371263.1_Lypha_dubia_genome_assembly,_chromosome:_4	AUGUSTUS	intron	25542987	25543055	1	-	.	ID=g20703.t1.intron1;Parent=g20703.t1;
OX371263.1_Lypha_dubia_genome_assembly,_chromosome:_4	AUGUSTUS	CDS	25543056	25543493	0.99	-	0	ID=g20703.t1.CDS2;Parent=g20703.t1;
OX371263.1_Lypha_dubia_genome_assembly,_chromosome:_4	AUGUSTUS	exon	25543056	25543493	.	-	.	ID=g20703.t1.exon2;Parent=g20703.t1;
OX371263.1_Lypha_dubia_genome_assembly,_chromosome:_4	AUGUSTUS	start_codon	25543491	25543493	.	-	0	ID=g20703.t1.start1;Parent=g20703.t1;
OX371263.1_Lypha_dubia_genome_assembly,_chromosome:_4	AUGUSTUS	mRNA	25542759	25543717	0.98	-	.	ID=g20703.t2;Parent=g20703;
OX371263.1_Lypha_dubia_genome_assembly,_chromosome:_4	AUGUSTUS	stop_codon	25542759	25542761	.	-	0	ID=g20703.t2.stop1;Parent=g20703.t2;
OX371263.1_Lypha_dubia_genome_assembly,_chromosome:_4	AUGUSTUS	CDS	25542759	25542986	1	-	0	ID=g20703.t2.CDS1;Parent=g20703.t2;
OX371263.1_Lypha_dubia_genome_assembly,_chromosome:_4	AUGUSTUS	exon	25542759	25542986	.	-	.	ID=g20703.t2.exon1;Parent=g20703.t2;
OX371263.1_Lypha_dubia_genome_assembly,_chromosome:_4	AUGUSTUS	intron	25542987	25543055	1	-	.	ID=g20703.t2.intron1;Parent=g20703.t2;
OX371263.1_Lypha_dubia_genome_assembly,_chromosome:_4	AUGUSTUS	CDS	25543056	25543630	1	-	2	ID=g20703.t2.CDS2;Parent=g20703.t2;
OX371263.1_Lypha_dubia_genome_assembly,_chromosome:_4	AUGUSTUS	exon	25543056	25543630	.	-	.	ID=g20703.t2.exon2;Parent=g20703.t2;
OX371263.1_Lypha_dubia_genome_assembly,_chromosome:_4	AUGUSTUS	intron	25543631	25543689	0.98	-	.	ID=g20703.t2.intron2;Parent=g20703.t2;
OX371263.1_Lypha_dubia_genome_assembly,_chromosome:_4	AUGUSTUS	CDS	25543690	25543717	0.98	-	0	ID=g20703.t2.CDS3;Parent=g20703.t2;
OX371263.1_Lypha_dubia_genome_assembly,_chromosome:_4	AUGUSTUS	exon	25543690	25543717	.	-	.	ID=g20703.t2.exon3;Parent=g20703.t2;
OX371263.1_Lypha_dubia_genome_assembly,_chromosome:_4	AUGUSTUS	start_codon	25543715	25543717	.	-	0	ID=g20703.t2.start1;Parent=g20703.t2;
OX371263.1_Lypha_dubia_genome_assembly,_chromosome:_4	AUGUSTUS	gene	25547760	25550576	.	-	.	ID=g20704;
OX371263.1_Lypha_dubia_genome_assembly,_chromosome:_4	AUGUSTUS	mRNA	25547760	25550576	0.87	-	.	ID=g20704.t1;Parent=g20704;
OX371263.1_Lypha_dubia_genome_assembly,_chromosome:_4	AUGUSTUS	stop_codon	25547760	25547762	.	-	0	ID=g20704.t1.stop1;Parent=g20704.t1;
OX371263.1_Lypha_dubia_genome_assembly,_chromosome:_4	AUGUSTUS	CDS	25547760	25549280	1	-	0	ID=g20704.t1.CDS1;Parent=g20704.t1;
OX371263.1_Lypha_dubia_genome_assembly,_chromosome:_4	AUGUSTUS	exon	25547760	25549280	.	-	.	ID=g20704.t1.exon1;Parent=g20704.t1;
OX371263.1_Lypha_dubia_genome_assembly,_chromosome:_4	AUGUSTUS	intron	25549281	25549970	1	-	.	ID=g20704.t1.intron1;Parent=g20704.t1;
OX371263.1_Lypha_dubia_genome_assembly,_chromosome:_4	AUGUSTUS	CDS	25549971	25550576	0.87	-	0	ID=g20704.t1.CDS2;Parent=g20704.t1;
OX371263.1_Lypha_dubia_genome_assembly,_chromosome:_4	AUGUSTUS	exon	25549971	25550576	.	-	.	ID=g20704.t1.exon2;Parent=g20704.t1;
OX371263.1_Lypha_dubia_genome_assembly,_chromosome:_4	AUGUSTUS	start_codon	25550574	25550576	.	-	0	ID=g20704.t1.start1;Parent=g20704.t1;
OX371263.1_Lypha_dubia_genome_assembly,_chromosome:_4	AUGUSTUS	gene	25562799	25565153	.	+	.	ID=g20705;
OX371263.1_Lypha_dubia_genome_assembly,_chromosome:_4	AUGUSTUS	mRNA	25562799	25565153	1	+	.	ID=g20705.t1;Parent=g20705;
OX371263.1_Lypha_dubia_genome_assembly,_chromosome:_4	AUGUSTUS	start_codon	25562799	25562801	.	+	0	ID=g20705.t1.start1;Parent=g20705.t1;
OX371263.1_Lypha_dubia_genome_assembly,_chromosome:_4	AUGUSTUS	CDS	25562799	25563694	1	+	0	ID=g20705.t1.CDS1;Parent=g20705.t1;
OX371263.1_Lypha_dubia_genome_assembly,_chromosome:_4	AUGUSTUS	exon	25562799	25563694	.	+	.	ID=g20705.t1.exon1;Parent=g20705.t1;
OX371263.1_Lypha_dubia_genome_assembly,_chromosome:_4	AUGUSTUS	intron	25563695	25564405	1	+	.	ID=g20705.t1.intron1;Parent=g20705.t1;
OX371263.1_Lypha_dubia_genome_assembly,_chromosome:_4	AUGUSTUS	CDS	25564406	25565153	1	+	1	ID=g20705.t1.CDS2;Parent=g20705.t1;
OX371263.1_Lypha_dubia_genome_assembly,_chromosome:_4	AUGUSTUS	exon	25564406	25565153	.	+	.	ID=g20705.t1.exon2;Parent=g20705.t1;
OX371263.1_Lypha_dubia_genome_assembly,_chromosome:_4	AUGUSTUS	stop_codon	25565151	25565153	.	+	0	ID=g20705.t1.stop1;Parent=g20705.t1;
OX371263.1_Lypha_dubia_genome_assembly,_chromosome:_4	AUGUSTUS	gene	25568943	25570099	.	+	.	ID=g20706;
OX371263.1_Lypha_dubia_genome_assembly,_chromosome:_4	AUGUSTUS	mRNA	25568943	25570099	1	+	.	ID=g20706.t1;Parent=g20706;
OX371263.1_Lypha_dubia_genome_assembly,_chromosome:_4	AUGUSTUS	start_codon	25568943	25568945	.	+	0	ID=g20706.t1.start1;Parent=g20706.t1;
OX371263.1_Lypha_dubia_genome_assembly,_chromosome:_4	AUGUSTUS	CDS	25568943	25569643	1	+	0	ID=g20706.t1.CDS1;Parent=g20706.t1;
OX371263.1_Lypha_dubia_genome_assembly,_chromosome:_4	AUGUSTUS	exon	25568943	25569643	.	+	.	ID=g20706.t1.exon1;Parent=g20706.t1;
OX371263.1_Lypha_dubia_genome_assembly,_chromosome:_4	AUGUSTUS	intron	25569644	25569854	1	+	.	ID=g20706.t1.intron1;Parent=g20706.t1;
OX371263.1_Lypha_dubia_genome_assembly,_chromosome:_4	AUGUSTUS	CDS	25569855	25569963	1	+	1	ID=g20706.t1.CDS2;Parent=g20706.t1;
OX371263.1_Lypha_dubia_genome_assembly,_chromosome:_4	AUGUSTUS	exon	25569855	25569963	.	+	.	ID=g20706.t1.exon2;Parent=g20706.t1;
OX371263.1_Lypha_dubia_genome_assembly,_chromosome:_4	AUGUSTUS	intron	25569964	25570027	1	+	.	ID=g20706.t1.intron2;Parent=g20706.t1;
OX371263.1_Lypha_dubia_genome_assembly,_chromosome:_4	AUGUSTUS	CDS	25570028	25570099	1	+	0	ID=g20706.t1.CDS3;Parent=g20706.t1;
OX371263.1_Lypha_dubia_genome_assembly,_chromosome:_4	AUGUSTUS	exon	25570028	25570099	.	+	.	ID=g20706.t1.exon3;Parent=g20706.t1;
OX371263.1_Lypha_dubia_genome_assembly,_chromosome:_4	AUGUSTUS	stop_codon	25570097	25570099	.	+	0	ID=g20706.t1.stop1;Parent=g20706.t1;
OX371263.1_Lypha_dubia_genome_assembly,_chromosome:_4	AUGUSTUS	gene	25570417	25570992	.	+	.	ID=g20707;
OX371263.1_Lypha_dubia_genome_assembly,_chromosome:_4	AUGUSTUS	mRNA	25570417	25570992	1	+	.	ID=g20707.t1;Parent=g20707;
OX371263.1_Lypha_dubia_genome_assembly,_chromosome:_4	AUGUSTUS	start_codon	25570417	25570419	.	+	0	ID=g20707.t1.start1;Parent=g20707.t1;
OX371263.1_Lypha_dubia_genome_assembly,_chromosome:_4	AUGUSTUS	CDS	25570417	25570992	1	+	0	ID=g20707.t1.CDS1;Parent=g20707.t1;
OX371263.1_Lypha_dubia_genome_assembly,_chromosome:_4	AUGUSTUS	exon	25570417	25570992	.	+	.	ID=g20707.t1.exon1;Parent=g20707.t1;
OX371263.1_Lypha_dubia_genome_assembly,_chromosome:_4	AUGUSTUS	stop_codon	25570990	25570992	.	+	0	ID=g20707.t1.stop1;Parent=g20707.t1;
OX371263.1_Lypha_dubia_genome_assembly,_chromosome:_4	AUGUSTUS	gene	25581759	25588907	.	+	.	ID=g20708;
OX371263.1_Lypha_dubia_genome_assembly,_chromosome:_4	AUGUSTUS	mRNA	25581759	25588907	1	+	.	ID=g20708.t1;Parent=g20708;
OX371263.1_Lypha_dubia_genome_assembly,_chromosome:_4	AUGUSTUS	start_codon	25581759	25581761	.	+	0	ID=g20708.t1.start1;Parent=g20708.t1;
OX371263.1_Lypha_dubia_genome_assembly,_chromosome:_4	AUGUSTUS	CDS	25581759	25581953	1	+	0	ID=g20708.t1.CDS1;Parent=g20708.t1;
OX371263.1_Lypha_dubia_genome_assembly,_chromosome:_4	AUGUSTUS	exon	25581759	25581953	.	+	.	ID=g20708.t1.exon1;Parent=g20708.t1;
OX371263.1_Lypha_dubia_genome_assembly,_chromosome:_4	AUGUSTUS	intron	25581954	25585607	1	+	.	ID=g20708.t1.intron1;Parent=g20708.t1;
OX371263.1_Lypha_dubia_genome_assembly,_chromosome:_4	AUGUSTUS	CDS	25585608	25585928	1	+	0	ID=g20708.t1.CDS2;Parent=g20708.t1;
OX371263.1_Lypha_dubia_genome_assembly,_chromosome:_4	AUGUSTUS	exon	25585608	25585928	.	+	.	ID=g20708.t1.exon2;Parent=g20708.t1;
OX371263.1_Lypha_dubia_genome_assembly,_chromosome:_4	AUGUSTUS	intron	25585929	25585978	1	+	.	ID=g20708.t1.intron2;Parent=g20708.t1;
OX371263.1_Lypha_dubia_genome_assembly,_chromosome:_4	AUGUSTUS	CDS	25585979	25587060	1	+	0	ID=g20708.t1.CDS3;Parent=g20708.t1;
OX371263.1_Lypha_dubia_genome_assembly,_chromosome:_4	AUGUSTUS	exon	25585979	25587060	.	+	.	ID=g20708.t1.exon3;Parent=g20708.t1;
OX371263.1_Lypha_dubia_genome_assembly,_chromosome:_4	AUGUSTUS	intron	25587061	25588246	1	+	.	ID=g20708.t1.intron3;Parent=g20708.t1;
OX371263.1_Lypha_dubia_genome_assembly,_chromosome:_4	AUGUSTUS	CDS	25588247	25588907	1	+	1	ID=g20708.t1.CDS4;Parent=g20708.t1;
OX371263.1_Lypha_dubia_genome_assembly,_chromosome:_4	AUGUSTUS	exon	25588247	25588907	.	+	.	ID=g20708.t1.exon4;Parent=g20708.t1;
OX371263.1_Lypha_dubia_genome_assembly,_chromosome:_4	AUGUSTUS	stop_codon	25588905	25588907	.	+	0	ID=g20708.t1.stop1;Parent=g20708.t1;
OX371263.1_Lypha_dubia_genome_assembly,_chromosome:_4	AUGUSTUS	gene	25593044	25597772	.	-	.	ID=g20709;
OX371263.1_Lypha_dubia_genome_assembly,_chromosome:_4	AUGUSTUS	mRNA	25593044	25597772	1	-	.	ID=g20709.t1;Parent=g20709;
OX371263.1_Lypha_dubia_genome_assembly,_chromosome:_4	AUGUSTUS	stop_codon	25593044	25593046	.	-	0	ID=g20709.t1.stop1;Parent=g20709.t1;
OX371263.1_Lypha_dubia_genome_assembly,_chromosome:_4	AUGUSTUS	CDS	25593044	25593153	1	-	2	ID=g20709.t1.CDS1;Parent=g20709.t1;
OX371263.1_Lypha_dubia_genome_assembly,_chromosome:_4	AUGUSTUS	exon	25593044	25593153	.	-	.	ID=g20709.t1.exon1;Parent=g20709.t1;
OX371263.1_Lypha_dubia_genome_assembly,_chromosome:_4	AUGUSTUS	intron	25593154	25593226	1	-	.	ID=g20709.t1.intron1;Parent=g20709.t1;
OX371263.1_Lypha_dubia_genome_assembly,_chromosome:_4	AUGUSTUS	CDS	25593227	25593833	1	-	0	ID=g20709.t1.CDS2;Parent=g20709.t1;
OX371263.1_Lypha_dubia_genome_assembly,_chromosome:_4	AUGUSTUS	exon	25593227	25593833	.	-	.	ID=g20709.t1.exon2;Parent=g20709.t1;
OX371263.1_Lypha_dubia_genome_assembly,_chromosome:_4	AUGUSTUS	intron	25593834	25593898	1	-	.	ID=g20709.t1.intron2;Parent=g20709.t1;
OX371263.1_Lypha_dubia_genome_assembly,_chromosome:_4	AUGUSTUS	CDS	25593899	25594497	1	-	2	ID=g20709.t1.CDS3;Parent=g20709.t1;
OX371263.1_Lypha_dubia_genome_assembly,_chromosome:_4	AUGUSTUS	exon	25593899	25594497	.	-	.	ID=g20709.t1.exon3;Parent=g20709.t1;
OX371263.1_Lypha_dubia_genome_assembly,_chromosome:_4	AUGUSTUS	intron	25594498	25594587	1	-	.	ID=g20709.t1.intron3;Parent=g20709.t1;
OX371263.1_Lypha_dubia_genome_assembly,_chromosome:_4	AUGUSTUS	CDS	25594588	25594851	1	-	2	ID=g20709.t1.CDS4;Parent=g20709.t1;
OX371263.1_Lypha_dubia_genome_assembly,_chromosome:_4	AUGUSTUS	exon	25594588	25594851	.	-	.	ID=g20709.t1.exon4;Parent=g20709.t1;
OX371263.1_Lypha_dubia_genome_assembly,_chromosome:_4	AUGUSTUS	intron	25594852	25595899	1	-	.	ID=g20709.t1.intron4;Parent=g20709.t1;
OX371263.1_Lypha_dubia_genome_assembly,_chromosome:_4	AUGUSTUS	CDS	25595900	25595990	1	-	0	ID=g20709.t1.CDS5;Parent=g20709.t1;
OX371263.1_Lypha_dubia_genome_assembly,_chromosome:_4	AUGUSTUS	exon	25595900	25595990	.	-	.	ID=g20709.t1.exon5;Parent=g20709.t1;
OX371263.1_Lypha_dubia_genome_assembly,_chromosome:_4	AUGUSTUS	intron	25595991	25596997	1	-	.	ID=g20709.t1.intron5;Parent=g20709.t1;
OX371263.1_Lypha_dubia_genome_assembly,_chromosome:_4	AUGUSTUS	CDS	25596998	25597119	1	-	2	ID=g20709.t1.CDS6;Parent=g20709.t1;
OX371263.1_Lypha_dubia_genome_assembly,_chromosome:_4	AUGUSTUS	exon	25596998	25597119	.	-	.	ID=g20709.t1.exon6;Parent=g20709.t1;
OX371263.1_Lypha_dubia_genome_assembly,_chromosome:_4	AUGUSTUS	intron	25597120	25597738	1	-	.	ID=g20709.t1.intron6;Parent=g20709.t1;
OX371263.1_Lypha_dubia_genome_assembly,_chromosome:_4	AUGUSTUS	CDS	25597739	25597772	1	-	0	ID=g20709.t1.CDS7;Parent=g20709.t1;
OX371263.1_Lypha_dubia_genome_assembly,_chromosome:_4	AUGUSTUS	exon	25597739	25597772	.	-	.	ID=g20709.t1.exon7;Parent=g20709.t1;
OX371263.1_Lypha_dubia_genome_assembly,_chromosome:_4	AUGUSTUS	start_codon	25597770	25597772	.	-	0	ID=g20709.t1.start1;Parent=g20709.t1;
OX371263.1_Lypha_dubia_genome_assembly,_chromosome:_4	AUGUSTUS	gene	25599077	25599991	.	+	.	ID=g20710;
OX371263.1_Lypha_dubia_genome_assembly,_chromosome:_4	AUGUSTUS	mRNA	25599077	25599991	1	+	.	ID=g20710.t1;Parent=g20710;
OX371263.1_Lypha_dubia_genome_assembly,_chromosome:_4	AUGUSTUS	start_codon	25599077	25599079	.	+	0	ID=g20710.t1.start1;Parent=g20710.t1;
OX371263.1_Lypha_dubia_genome_assembly,_chromosome:_4	AUGUSTUS	CDS	25599077	25599991	1	+	0	ID=g20710.t1.CDS1;Parent=g20710.t1;
OX371263.1_Lypha_dubia_genome_assembly,_chromosome:_4	AUGUSTUS	exon	25599077	25599991	.	+	.	ID=g20710.t1.exon1;Parent=g20710.t1;
OX371263.1_Lypha_dubia_genome_assembly,_chromosome:_4	AUGUSTUS	stop_codon	25599989	25599991	.	+	0	ID=g20710.t1.stop1;Parent=g20710.t1;
OX371263.1_Lypha_dubia_genome_assembly,_chromosome:_4	AUGUSTUS	gene	25654380	25676297	.	+	.	ID=g20711;
OX371263.1_Lypha_dubia_genome_assembly,_chromosome:_4	AUGUSTUS	mRNA	25654380	25676297	1	+	.	ID=g20711.t1;Parent=g20711;
OX371263.1_Lypha_dubia_genome_assembly,_chromosome:_4	AUGUSTUS	start_codon	25654380	25654382	.	+	0	ID=g20711.t1.start1;Parent=g20711.t1;
OX371263.1_Lypha_dubia_genome_assembly,_chromosome:_4	AUGUSTUS	CDS	25654380	25654474	1	+	0	ID=g20711.t1.CDS1;Parent=g20711.t1;
OX371263.1_Lypha_dubia_genome_assembly,_chromosome:_4	AUGUSTUS	exon	25654380	25654474	.	+	.	ID=g20711.t1.exon1;Parent=g20711.t1;
OX371263.1_Lypha_dubia_genome_assembly,_chromosome:_4	AUGUSTUS	intron	25654475	25657586	1	+	.	ID=g20711.t1.intron1;Parent=g20711.t1;
OX371263.1_Lypha_dubia_genome_assembly,_chromosome:_4	AUGUSTUS	CDS	25657587	25657715	1	+	1	ID=g20711.t1.CDS2;Parent=g20711.t1;
OX371263.1_Lypha_dubia_genome_assembly,_chromosome:_4	AUGUSTUS	exon	25657587	25657715	.	+	.	ID=g20711.t1.exon2;Parent=g20711.t1;
OX371263.1_Lypha_dubia_genome_assembly,_chromosome:_4	AUGUSTUS	intron	25657716	25657871	1	+	.	ID=g20711.t1.intron2;Parent=g20711.t1;
OX371263.1_Lypha_dubia_genome_assembly,_chromosome:_4	AUGUSTUS	CDS	25657872	25658027	1	+	1	ID=g20711.t1.CDS3;Parent=g20711.t1;
OX371263.1_Lypha_dubia_genome_assembly,_chromosome:_4	AUGUSTUS	exon	25657872	25658027	.	+	.	ID=g20711.t1.exon3;Parent=g20711.t1;
OX371263.1_Lypha_dubia_genome_assembly,_chromosome:_4	AUGUSTUS	intron	25658028	25658263	1	+	.	ID=g20711.t1.intron3;Parent=g20711.t1;
OX371263.1_Lypha_dubia_genome_assembly,_chromosome:_4	AUGUSTUS	CDS	25658264	25658350	1	+	1	ID=g20711.t1.CDS4;Parent=g20711.t1;
OX371263.1_Lypha_dubia_genome_assembly,_chromosome:_4	AUGUSTUS	exon	25658264	25658350	.	+	.	ID=g20711.t1.exon4;Parent=g20711.t1;
OX371263.1_Lypha_dubia_genome_assembly,_chromosome:_4	AUGUSTUS	intron	25658351	25658757	1	+	.	ID=g20711.t1.intron4;Parent=g20711.t1;
OX371263.1_Lypha_dubia_genome_assembly,_chromosome:_4	AUGUSTUS	CDS	25658758	25659165	1	+	1	ID=g20711.t1.CDS5;Parent=g20711.t1;
OX371263.1_Lypha_dubia_genome_assembly,_chromosome:_4	AUGUSTUS	exon	25658758	25659165	.	+	.	ID=g20711.t1.exon5;Parent=g20711.t1;
OX371263.1_Lypha_dubia_genome_assembly,_chromosome:_4	AUGUSTUS	intron	25659166	25659232	1	+	.	ID=g20711.t1.intron5;Parent=g20711.t1;
OX371263.1_Lypha_dubia_genome_assembly,_chromosome:_4	AUGUSTUS	CDS	25659233	25659360	1	+	1	ID=g20711.t1.CDS6;Parent=g20711.t1;
OX371263.1_Lypha_dubia_genome_assembly,_chromosome:_4	AUGUSTUS	exon	25659233	25659360	.	+	.	ID=g20711.t1.exon6;Parent=g20711.t1;
OX371263.1_Lypha_dubia_genome_assembly,_chromosome:_4	AUGUSTUS	intron	25659361	25659431	1	+	.	ID=g20711.t1.intron6;Parent=g20711.t1;
OX371263.1_Lypha_dubia_genome_assembly,_chromosome:_4	AUGUSTUS	CDS	25659432	25659725	1	+	2	ID=g20711.t1.CDS7;Parent=g20711.t1;
OX371263.1_Lypha_dubia_genome_assembly,_chromosome:_4	AUGUSTUS	exon	25659432	25659725	.	+	.	ID=g20711.t1.exon7;Parent=g20711.t1;
OX371263.1_Lypha_dubia_genome_assembly,_chromosome:_4	AUGUSTUS	intron	25659726	25659818	1	+	.	ID=g20711.t1.intron7;Parent=g20711.t1;
OX371263.1_Lypha_dubia_genome_assembly,_chromosome:_4	AUGUSTUS	CDS	25659819	25659982	1	+	2	ID=g20711.t1.CDS8;Parent=g20711.t1;
OX371263.1_Lypha_dubia_genome_assembly,_chromosome:_4	AUGUSTUS	exon	25659819	25659982	.	+	.	ID=g20711.t1.exon8;Parent=g20711.t1;
OX371263.1_Lypha_dubia_genome_assembly,_chromosome:_4	AUGUSTUS	intron	25659983	25660107	1	+	.	ID=g20711.t1.intron8;Parent=g20711.t1;
OX371263.1_Lypha_dubia_genome_assembly,_chromosome:_4	AUGUSTUS	CDS	25660108	25660262	1	+	0	ID=g20711.t1.CDS9;Parent=g20711.t1;
OX371263.1_Lypha_dubia_genome_assembly,_chromosome:_4	AUGUSTUS	exon	25660108	25660262	.	+	.	ID=g20711.t1.exon9;Parent=g20711.t1;
OX371263.1_Lypha_dubia_genome_assembly,_chromosome:_4	AUGUSTUS	intron	25660263	25660329	1	+	.	ID=g20711.t1.intron9;Parent=g20711.t1;
OX371263.1_Lypha_dubia_genome_assembly,_chromosome:_4	AUGUSTUS	CDS	25660330	25660484	1	+	1	ID=g20711.t1.CDS10;Parent=g20711.t1;
OX371263.1_Lypha_dubia_genome_assembly,_chromosome:_4	AUGUSTUS	exon	25660330	25660484	.	+	.	ID=g20711.t1.exon10;Parent=g20711.t1;
OX371263.1_Lypha_dubia_genome_assembly,_chromosome:_4	AUGUSTUS	intron	25660485	25660560	1	+	.	ID=g20711.t1.intron10;Parent=g20711.t1;
OX371263.1_Lypha_dubia_genome_assembly,_chromosome:_4	AUGUSTUS	CDS	25660561	25661163	1	+	2	ID=g20711.t1.CDS11;Parent=g20711.t1;
OX371263.1_Lypha_dubia_genome_assembly,_chromosome:_4	AUGUSTUS	exon	25660561	25661163	.	+	.	ID=g20711.t1.exon11;Parent=g20711.t1;
OX371263.1_Lypha_dubia_genome_assembly,_chromosome:_4	AUGUSTUS	intron	25661164	25661223	1	+	.	ID=g20711.t1.intron11;Parent=g20711.t1;
OX371263.1_Lypha_dubia_genome_assembly,_chromosome:_4	AUGUSTUS	CDS	25661224	25662336	1	+	2	ID=g20711.t1.CDS12;Parent=g20711.t1;
OX371263.1_Lypha_dubia_genome_assembly,_chromosome:_4	AUGUSTUS	exon	25661224	25662336	.	+	.	ID=g20711.t1.exon12;Parent=g20711.t1;
OX371263.1_Lypha_dubia_genome_assembly,_chromosome:_4	AUGUSTUS	intron	25662337	25662395	1	+	.	ID=g20711.t1.intron12;Parent=g20711.t1;
OX371263.1_Lypha_dubia_genome_assembly,_chromosome:_4	AUGUSTUS	CDS	25662396	25662972	1	+	2	ID=g20711.t1.CDS13;Parent=g20711.t1;
OX371263.1_Lypha_dubia_genome_assembly,_chromosome:_4	AUGUSTUS	exon	25662396	25662972	.	+	.	ID=g20711.t1.exon13;Parent=g20711.t1;
OX371263.1_Lypha_dubia_genome_assembly,_chromosome:_4	AUGUSTUS	intron	25662973	25663178	1	+	.	ID=g20711.t1.intron13;Parent=g20711.t1;
OX371263.1_Lypha_dubia_genome_assembly,_chromosome:_4	AUGUSTUS	CDS	25663179	25663495	1	+	1	ID=g20711.t1.CDS14;Parent=g20711.t1;
OX371263.1_Lypha_dubia_genome_assembly,_chromosome:_4	AUGUSTUS	exon	25663179	25663495	.	+	.	ID=g20711.t1.exon14;Parent=g20711.t1;
OX371263.1_Lypha_dubia_genome_assembly,_chromosome:_4	AUGUSTUS	intron	25663496	25663561	1	+	.	ID=g20711.t1.intron14;Parent=g20711.t1;
OX371263.1_Lypha_dubia_genome_assembly,_chromosome:_4	AUGUSTUS	CDS	25663562	25663938	1	+	2	ID=g20711.t1.CDS15;Parent=g20711.t1;
OX371263.1_Lypha_dubia_genome_assembly,_chromosome:_4	AUGUSTUS	exon	25663562	25663938	.	+	.	ID=g20711.t1.exon15;Parent=g20711.t1;
OX371263.1_Lypha_dubia_genome_assembly,_chromosome:_4	AUGUSTUS	intron	25663939	25665522	1	+	.	ID=g20711.t1.intron15;Parent=g20711.t1;
OX371263.1_Lypha_dubia_genome_assembly,_chromosome:_4	AUGUSTUS	CDS	25665523	25665694	1	+	0	ID=g20711.t1.CDS16;Parent=g20711.t1;
OX371263.1_Lypha_dubia_genome_assembly,_chromosome:_4	AUGUSTUS	exon	25665523	25665694	.	+	.	ID=g20711.t1.exon16;Parent=g20711.t1;
OX371263.1_Lypha_dubia_genome_assembly,_chromosome:_4	AUGUSTUS	intron	25665695	25667580	1	+	.	ID=g20711.t1.intron16;Parent=g20711.t1;
OX371263.1_Lypha_dubia_genome_assembly,_chromosome:_4	AUGUSTUS	CDS	25667581	25668611	1	+	2	ID=g20711.t1.CDS17;Parent=g20711.t1;
OX371263.1_Lypha_dubia_genome_assembly,_chromosome:_4	AUGUSTUS	exon	25667581	25668611	.	+	.	ID=g20711.t1.exon17;Parent=g20711.t1;
OX371263.1_Lypha_dubia_genome_assembly,_chromosome:_4	AUGUSTUS	intron	25668612	25668674	1	+	.	ID=g20711.t1.intron17;Parent=g20711.t1;
OX371263.1_Lypha_dubia_genome_assembly,_chromosome:_4	AUGUSTUS	CDS	25668675	25669027	1	+	0	ID=g20711.t1.CDS18;Parent=g20711.t1;
OX371263.1_Lypha_dubia_genome_assembly,_chromosome:_4	AUGUSTUS	exon	25668675	25669027	.	+	.	ID=g20711.t1.exon18;Parent=g20711.t1;
OX371263.1_Lypha_dubia_genome_assembly,_chromosome:_4	AUGUSTUS	intron	25669028	25669104	1	+	.	ID=g20711.t1.intron18;Parent=g20711.t1;
OX371263.1_Lypha_dubia_genome_assembly,_chromosome:_4	AUGUSTUS	CDS	25669105	25669357	1	+	1	ID=g20711.t1.CDS19;Parent=g20711.t1;
OX371263.1_Lypha_dubia_genome_assembly,_chromosome:_4	AUGUSTUS	exon	25669105	25669357	.	+	.	ID=g20711.t1.exon19;Parent=g20711.t1;
OX371263.1_Lypha_dubia_genome_assembly,_chromosome:_4	AUGUSTUS	intron	25669358	25669423	1	+	.	ID=g20711.t1.intron19;Parent=g20711.t1;
OX371263.1_Lypha_dubia_genome_assembly,_chromosome:_4	AUGUSTUS	CDS	25669424	25670198	1	+	0	ID=g20711.t1.CDS20;Parent=g20711.t1;
OX371263.1_Lypha_dubia_genome_assembly,_chromosome:_4	AUGUSTUS	exon	25669424	25670198	.	+	.	ID=g20711.t1.exon20;Parent=g20711.t1;
OX371263.1_Lypha_dubia_genome_assembly,_chromosome:_4	AUGUSTUS	intron	25670199	25670327	1	+	.	ID=g20711.t1.intron20;Parent=g20711.t1;
OX371263.1_Lypha_dubia_genome_assembly,_chromosome:_4	AUGUSTUS	CDS	25670328	25670508	1	+	2	ID=g20711.t1.CDS21;Parent=g20711.t1;
OX371263.1_Lypha_dubia_genome_assembly,_chromosome:_4	AUGUSTUS	exon	25670328	25670508	.	+	.	ID=g20711.t1.exon21;Parent=g20711.t1;
OX371263.1_Lypha_dubia_genome_assembly,_chromosome:_4	AUGUSTUS	intron	25670509	25670569	1	+	.	ID=g20711.t1.intron21;Parent=g20711.t1;
OX371263.1_Lypha_dubia_genome_assembly,_chromosome:_4	AUGUSTUS	CDS	25670570	25670880	1	+	1	ID=g20711.t1.CDS22;Parent=g20711.t1;
OX371263.1_Lypha_dubia_genome_assembly,_chromosome:_4	AUGUSTUS	exon	25670570	25670880	.	+	.	ID=g20711.t1.exon22;Parent=g20711.t1;
OX371263.1_Lypha_dubia_genome_assembly,_chromosome:_4	AUGUSTUS	intron	25670881	25670955	1	+	.	ID=g20711.t1.intron22;Parent=g20711.t1;
OX371263.1_Lypha_dubia_genome_assembly,_chromosome:_4	AUGUSTUS	CDS	25670956	25671055	1	+	2	ID=g20711.t1.CDS23;Parent=g20711.t1;
OX371263.1_Lypha_dubia_genome_assembly,_chromosome:_4	AUGUSTUS	exon	25670956	25671055	.	+	.	ID=g20711.t1.exon23;Parent=g20711.t1;
OX371263.1_Lypha_dubia_genome_assembly,_chromosome:_4	AUGUSTUS	intron	25671056	25671132	1	+	.	ID=g20711.t1.intron23;Parent=g20711.t1;
OX371263.1_Lypha_dubia_genome_assembly,_chromosome:_4	AUGUSTUS	CDS	25671133	25671545	1	+	1	ID=g20711.t1.CDS24;Parent=g20711.t1;
OX371263.1_Lypha_dubia_genome_assembly,_chromosome:_4	AUGUSTUS	exon	25671133	25671545	.	+	.	ID=g20711.t1.exon24;Parent=g20711.t1;
OX371263.1_Lypha_dubia_genome_assembly,_chromosome:_4	AUGUSTUS	intron	25671546	25671611	1	+	.	ID=g20711.t1.intron24;Parent=g20711.t1;
OX371263.1_Lypha_dubia_genome_assembly,_chromosome:_4	AUGUSTUS	CDS	25671612	25672095	1	+	2	ID=g20711.t1.CDS25;Parent=g20711.t1;
OX371263.1_Lypha_dubia_genome_assembly,_chromosome:_4	AUGUSTUS	exon	25671612	25672095	.	+	.	ID=g20711.t1.exon25;Parent=g20711.t1;
OX371263.1_Lypha_dubia_genome_assembly,_chromosome:_4	AUGUSTUS	intron	25672096	25672260	1	+	.	ID=g20711.t1.intron25;Parent=g20711.t1;
OX371263.1_Lypha_dubia_genome_assembly,_chromosome:_4	AUGUSTUS	CDS	25672261	25672466	1	+	1	ID=g20711.t1.CDS26;Parent=g20711.t1;
OX371263.1_Lypha_dubia_genome_assembly,_chromosome:_4	AUGUSTUS	exon	25672261	25672466	.	+	.	ID=g20711.t1.exon26;Parent=g20711.t1;
OX371263.1_Lypha_dubia_genome_assembly,_chromosome:_4	AUGUSTUS	intron	25672467	25672602	1	+	.	ID=g20711.t1.intron26;Parent=g20711.t1;
OX371263.1_Lypha_dubia_genome_assembly,_chromosome:_4	AUGUSTUS	CDS	25672603	25672913	1	+	2	ID=g20711.t1.CDS27;Parent=g20711.t1;
OX371263.1_Lypha_dubia_genome_assembly,_chromosome:_4	AUGUSTUS	exon	25672603	25672913	.	+	.	ID=g20711.t1.exon27;Parent=g20711.t1;
OX371263.1_Lypha_dubia_genome_assembly,_chromosome:_4	AUGUSTUS	intron	25672914	25673784	1	+	.	ID=g20711.t1.intron27;Parent=g20711.t1;
OX371263.1_Lypha_dubia_genome_assembly,_chromosome:_4	AUGUSTUS	CDS	25673785	25675066	1	+	0	ID=g20711.t1.CDS28;Parent=g20711.t1;
OX371263.1_Lypha_dubia_genome_assembly,_chromosome:_4	AUGUSTUS	exon	25673785	25675066	.	+	.	ID=g20711.t1.exon28;Parent=g20711.t1;
OX371263.1_Lypha_dubia_genome_assembly,_chromosome:_4	AUGUSTUS	intron	25675067	25675135	1	+	.	ID=g20711.t1.intron28;Parent=g20711.t1;
OX371263.1_Lypha_dubia_genome_assembly,_chromosome:_4	AUGUSTUS	CDS	25675136	25675804	1	+	2	ID=g20711.t1.CDS29;Parent=g20711.t1;
OX371263.1_Lypha_dubia_genome_assembly,_chromosome:_4	AUGUSTUS	exon	25675136	25675804	.	+	.	ID=g20711.t1.exon29;Parent=g20711.t1;
OX371263.1_Lypha_dubia_genome_assembly,_chromosome:_4	AUGUSTUS	intron	25675805	25675871	1	+	.	ID=g20711.t1.intron29;Parent=g20711.t1;
OX371263.1_Lypha_dubia_genome_assembly,_chromosome:_4	AUGUSTUS	CDS	25675872	25676024	1	+	2	ID=g20711.t1.CDS30;Parent=g20711.t1;
OX371263.1_Lypha_dubia_genome_assembly,_chromosome:_4	AUGUSTUS	exon	25675872	25676024	.	+	.	ID=g20711.t1.exon30;Parent=g20711.t1;
OX371263.1_Lypha_dubia_genome_assembly,_chromosome:_4	AUGUSTUS	intron	25676025	25676085	1	+	.	ID=g20711.t1.intron30;Parent=g20711.t1;
OX371263.1_Lypha_dubia_genome_assembly,_chromosome:_4	AUGUSTUS	CDS	25676086	25676297	1	+	2	ID=g20711.t1.CDS31;Parent=g20711.t1;
OX371263.1_Lypha_dubia_genome_assembly,_chromosome:_4	AUGUSTUS	exon	25676086	25676297	.	+	.	ID=g20711.t1.exon31;Parent=g20711.t1;
OX371263.1_Lypha_dubia_genome_assembly,_chromosome:_4	AUGUSTUS	stop_codon	25676295	25676297	.	+	0	ID=g20711.t1.stop1;Parent=g20711.t1;
OX371263.1_Lypha_dubia_genome_assembly,_chromosome:_4	AUGUSTUS	gene	25842015	25842436	.	-	.	ID=g20712;
OX371263.1_Lypha_dubia_genome_assembly,_chromosome:_4	AUGUSTUS	mRNA	25842015	25842436	0.88	-	.	ID=g20712.t1;Parent=g20712;
OX371263.1_Lypha_dubia_genome_assembly,_chromosome:_4	AUGUSTUS	stop_codon	25842015	25842017	.	-	0	ID=g20712.t1.stop1;Parent=g20712.t1;
OX371263.1_Lypha_dubia_genome_assembly,_chromosome:_4	AUGUSTUS	CDS	25842015	25842299	0.97	-	0	ID=g20712.t1.CDS1;Parent=g20712.t1;
OX371263.1_Lypha_dubia_genome_assembly,_chromosome:_4	AUGUSTUS	exon	25842015	25842299	.	-	.	ID=g20712.t1.exon1;Parent=g20712.t1;
OX371263.1_Lypha_dubia_genome_assembly,_chromosome:_4	AUGUSTUS	intron	25842300	25842361	0.99	-	.	ID=g20712.t1.intron1;Parent=g20712.t1;
OX371263.1_Lypha_dubia_genome_assembly,_chromosome:_4	AUGUSTUS	CDS	25842362	25842436	0.91	-	0	ID=g20712.t1.CDS2;Parent=g20712.t1;
OX371263.1_Lypha_dubia_genome_assembly,_chromosome:_4	AUGUSTUS	exon	25842362	25842436	.	-	.	ID=g20712.t1.exon2;Parent=g20712.t1;
OX371263.1_Lypha_dubia_genome_assembly,_chromosome:_4	AUGUSTUS	start_codon	25842434	25842436	.	-	0	ID=g20712.t1.start1;Parent=g20712.t1;
OX371263.1_Lypha_dubia_genome_assembly,_chromosome:_4	AUGUSTUS	gene	25910565	25912833	.	-	.	ID=g20713;
OX371263.1_Lypha_dubia_genome_assembly,_chromosome:_4	AUGUSTUS	mRNA	25910565	25912833	0.87	-	.	ID=g20713.t1;Parent=g20713;
OX371263.1_Lypha_dubia_genome_assembly,_chromosome:_4	AUGUSTUS	stop_codon	25910565	25910567	.	-	0	ID=g20713.t1.stop1;Parent=g20713.t1;
OX371263.1_Lypha_dubia_genome_assembly,_chromosome:_4	AUGUSTUS	CDS	25910565	25910703	0.99	-	1	ID=g20713.t1.CDS1;Parent=g20713.t1;
OX371263.1_Lypha_dubia_genome_assembly,_chromosome:_4	AUGUSTUS	exon	25910565	25910703	.	-	.	ID=g20713.t1.exon1;Parent=g20713.t1;
OX371263.1_Lypha_dubia_genome_assembly,_chromosome:_4	AUGUSTUS	intron	25910704	25910763	1	-	.	ID=g20713.t1.intron1;Parent=g20713.t1;
OX371263.1_Lypha_dubia_genome_assembly,_chromosome:_4	AUGUSTUS	CDS	25910764	25911156	1	-	1	ID=g20713.t1.CDS2;Parent=g20713.t1;
OX371263.1_Lypha_dubia_genome_assembly,_chromosome:_4	AUGUSTUS	exon	25910764	25911156	.	-	.	ID=g20713.t1.exon2;Parent=g20713.t1;
OX371263.1_Lypha_dubia_genome_assembly,_chromosome:_4	AUGUSTUS	intron	25911157	25911323	1	-	.	ID=g20713.t1.intron2;Parent=g20713.t1;
OX371263.1_Lypha_dubia_genome_assembly,_chromosome:_4	AUGUSTUS	CDS	25911324	25911829	1	-	0	ID=g20713.t1.CDS3;Parent=g20713.t1;
OX371263.1_Lypha_dubia_genome_assembly,_chromosome:_4	AUGUSTUS	exon	25911324	25911829	.	-	.	ID=g20713.t1.exon3;Parent=g20713.t1;
OX371263.1_Lypha_dubia_genome_assembly,_chromosome:_4	AUGUSTUS	intron	25911830	25911885	1	-	.	ID=g20713.t1.intron3;Parent=g20713.t1;
OX371263.1_Lypha_dubia_genome_assembly,_chromosome:_4	AUGUSTUS	CDS	25911886	25912292	1	-	2	ID=g20713.t1.CDS4;Parent=g20713.t1;
OX371263.1_Lypha_dubia_genome_assembly,_chromosome:_4	AUGUSTUS	exon	25911886	25912292	.	-	.	ID=g20713.t1.exon4;Parent=g20713.t1;
OX371263.1_Lypha_dubia_genome_assembly,_chromosome:_4	AUGUSTUS	intron	25912293	25912356	1	-	.	ID=g20713.t1.intron4;Parent=g20713.t1;
OX371263.1_Lypha_dubia_genome_assembly,_chromosome:_4	AUGUSTUS	CDS	25912357	25912368	1	-	2	ID=g20713.t1.CDS5;Parent=g20713.t1;
OX371263.1_Lypha_dubia_genome_assembly,_chromosome:_4	AUGUSTUS	exon	25912357	25912368	.	-	.	ID=g20713.t1.exon5;Parent=g20713.t1;
OX371263.1_Lypha_dubia_genome_assembly,_chromosome:_4	AUGUSTUS	intron	25912369	25912658	0.87	-	.	ID=g20713.t1.intron5;Parent=g20713.t1;
OX371263.1_Lypha_dubia_genome_assembly,_chromosome:_4	AUGUSTUS	CDS	25912659	25912833	0.87	-	0	ID=g20713.t1.CDS6;Parent=g20713.t1;
OX371263.1_Lypha_dubia_genome_assembly,_chromosome:_4	AUGUSTUS	exon	25912659	25912833	.	-	.	ID=g20713.t1.exon6;Parent=g20713.t1;
OX371263.1_Lypha_dubia_genome_assembly,_chromosome:_4	AUGUSTUS	start_codon	25912831	25912833	.	-	0	ID=g20713.t1.start1;Parent=g20713.t1;
OX371263.1_Lypha_dubia_genome_assembly,_chromosome:_4	AUGUSTUS	gene	25925383	25926063	.	-	.	ID=g20714;
OX371263.1_Lypha_dubia_genome_assembly,_chromosome:_4	AUGUSTUS	mRNA	25925383	25926063	0.67	-	.	ID=g20714.t1;Parent=g20714;
OX371263.1_Lypha_dubia_genome_assembly,_chromosome:_4	AUGUSTUS	stop_codon	25925383	25925385	.	-	0	ID=g20714.t1.stop1;Parent=g20714.t1;
OX371263.1_Lypha_dubia_genome_assembly,_chromosome:_4	AUGUSTUS	CDS	25925383	25926063	0.67	-	0	ID=g20714.t1.CDS1;Parent=g20714.t1;
OX371263.1_Lypha_dubia_genome_assembly,_chromosome:_4	AUGUSTUS	exon	25925383	25926063	.	-	.	ID=g20714.t1.exon1;Parent=g20714.t1;
OX371263.1_Lypha_dubia_genome_assembly,_chromosome:_4	AUGUSTUS	start_codon	25926061	25926063	.	-	0	ID=g20714.t1.start1;Parent=g20714.t1;
OX371263.1_Lypha_dubia_genome_assembly,_chromosome:_4	AUGUSTUS	gene	25952433	25953178	.	+	.	ID=g20715;
OX371263.1_Lypha_dubia_genome_assembly,_chromosome:_4	AUGUSTUS	mRNA	25952433	25953178	0.69	+	.	ID=g20715.t1;Parent=g20715;
OX371263.1_Lypha_dubia_genome_assembly,_chromosome:_4	AUGUSTUS	start_codon	25952433	25952435	.	+	0	ID=g20715.t1.start1;Parent=g20715.t1;
OX371263.1_Lypha_dubia_genome_assembly,_chromosome:_4	AUGUSTUS	CDS	25952433	25952520	1	+	0	ID=g20715.t1.CDS1;Parent=g20715.t1;
OX371263.1_Lypha_dubia_genome_assembly,_chromosome:_4	AUGUSTUS	exon	25952433	25952520	.	+	.	ID=g20715.t1.exon1;Parent=g20715.t1;
OX371263.1_Lypha_dubia_genome_assembly,_chromosome:_4	AUGUSTUS	intron	25952521	25952586	1	+	.	ID=g20715.t1.intron1;Parent=g20715.t1;
OX371263.1_Lypha_dubia_genome_assembly,_chromosome:_4	AUGUSTUS	CDS	25952587	25952955	0.98	+	2	ID=g20715.t1.CDS2;Parent=g20715.t1;
OX371263.1_Lypha_dubia_genome_assembly,_chromosome:_4	AUGUSTUS	exon	25952587	25952955	.	+	.	ID=g20715.t1.exon2;Parent=g20715.t1;
OX371263.1_Lypha_dubia_genome_assembly,_chromosome:_4	AUGUSTUS	intron	25952956	25953005	0.69	+	.	ID=g20715.t1.intron2;Parent=g20715.t1;
OX371263.1_Lypha_dubia_genome_assembly,_chromosome:_4	AUGUSTUS	CDS	25953006	25953178	0.71	+	2	ID=g20715.t1.CDS3;Parent=g20715.t1;
OX371263.1_Lypha_dubia_genome_assembly,_chromosome:_4	AUGUSTUS	exon	25953006	25953178	.	+	.	ID=g20715.t1.exon3;Parent=g20715.t1;
OX371263.1_Lypha_dubia_genome_assembly,_chromosome:_4	AUGUSTUS	stop_codon	25953176	25953178	.	+	0	ID=g20715.t1.stop1;Parent=g20715.t1;
OX371263.1_Lypha_dubia_genome_assembly,_chromosome:_4	AUGUSTUS	gene	25965468	25973706	.	-	.	ID=g20716;
OX371263.1_Lypha_dubia_genome_assembly,_chromosome:_4	AUGUSTUS	mRNA	25965468	25973706	0.22	-	.	ID=g20716.t1;Parent=g20716;
OX371263.1_Lypha_dubia_genome_assembly,_chromosome:_4	AUGUSTUS	stop_codon	25965468	25965470	.	-	0	ID=g20716.t1.stop1;Parent=g20716.t1;
OX371263.1_Lypha_dubia_genome_assembly,_chromosome:_4	AUGUSTUS	CDS	25965468	25965655	0.62	-	2	ID=g20716.t1.CDS1;Parent=g20716.t1;
OX371263.1_Lypha_dubia_genome_assembly,_chromosome:_4	AUGUSTUS	exon	25965468	25965655	.	-	.	ID=g20716.t1.exon1;Parent=g20716.t1;
OX371263.1_Lypha_dubia_genome_assembly,_chromosome:_4	AUGUSTUS	intron	25965656	25973669	0.22	-	.	ID=g20716.t1.intron1;Parent=g20716.t1;
OX371263.1_Lypha_dubia_genome_assembly,_chromosome:_4	AUGUSTUS	CDS	25973670	25973706	0.22	-	0	ID=g20716.t1.CDS2;Parent=g20716.t1;
OX371263.1_Lypha_dubia_genome_assembly,_chromosome:_4	AUGUSTUS	exon	25973670	25973706	.	-	.	ID=g20716.t1.exon2;Parent=g20716.t1;
OX371263.1_Lypha_dubia_genome_assembly,_chromosome:_4	AUGUSTUS	start_codon	25973704	25973706	.	-	0	ID=g20716.t1.start1;Parent=g20716.t1;
OX371263.1_Lypha_dubia_genome_assembly,_chromosome:_4	AUGUSTUS	gene	26000040	26000282	.	+	.	ID=g20717;
OX371263.1_Lypha_dubia_genome_assembly,_chromosome:_4	AUGUSTUS	mRNA	26000040	26000282	1	+	.	ID=g20717.t1;Parent=g20717;
OX371263.1_Lypha_dubia_genome_assembly,_chromosome:_4	AUGUSTUS	start_codon	26000040	26000042	.	+	0	ID=g20717.t1.start1;Parent=g20717.t1;
OX371263.1_Lypha_dubia_genome_assembly,_chromosome:_4	AUGUSTUS	CDS	26000040	26000282	1	+	0	ID=g20717.t1.CDS1;Parent=g20717.t1;
OX371263.1_Lypha_dubia_genome_assembly,_chromosome:_4	AUGUSTUS	exon	26000040	26000282	.	+	.	ID=g20717.t1.exon1;Parent=g20717.t1;
OX371263.1_Lypha_dubia_genome_assembly,_chromosome:_4	AUGUSTUS	stop_codon	26000280	26000282	.	+	0	ID=g20717.t1.stop1;Parent=g20717.t1;
OX371263.1_Lypha_dubia_genome_assembly,_chromosome:_4	AUGUSTUS	gene	26058522	26061795	.	-	.	ID=g20718;
OX371263.1_Lypha_dubia_genome_assembly,_chromosome:_4	AUGUSTUS	mRNA	26058522	26061795	0.93	-	.	ID=g20718.t1;Parent=g20718;
OX371263.1_Lypha_dubia_genome_assembly,_chromosome:_4	AUGUSTUS	stop_codon	26058522	26058524	.	-	0	ID=g20718.t1.stop1;Parent=g20718.t1;
OX371263.1_Lypha_dubia_genome_assembly,_chromosome:_4	AUGUSTUS	CDS	26058522	26059061	1	-	0	ID=g20718.t1.CDS1;Parent=g20718.t1;
OX371263.1_Lypha_dubia_genome_assembly,_chromosome:_4	AUGUSTUS	exon	26058522	26059061	.	-	.	ID=g20718.t1.exon1;Parent=g20718.t1;
OX371263.1_Lypha_dubia_genome_assembly,_chromosome:_4	AUGUSTUS	intron	26059062	26059127	1	-	.	ID=g20718.t1.intron1;Parent=g20718.t1;
OX371263.1_Lypha_dubia_genome_assembly,_chromosome:_4	AUGUSTUS	CDS	26059128	26059239	1	-	1	ID=g20718.t1.CDS2;Parent=g20718.t1;
OX371263.1_Lypha_dubia_genome_assembly,_chromosome:_4	AUGUSTUS	exon	26059128	26059239	.	-	.	ID=g20718.t1.exon2;Parent=g20718.t1;
OX371263.1_Lypha_dubia_genome_assembly,_chromosome:_4	AUGUSTUS	intron	26059240	26059310	1	-	.	ID=g20718.t1.intron2;Parent=g20718.t1;
OX371263.1_Lypha_dubia_genome_assembly,_chromosome:_4	AUGUSTUS	CDS	26059311	26059709	1	-	1	ID=g20718.t1.CDS3;Parent=g20718.t1;
OX371263.1_Lypha_dubia_genome_assembly,_chromosome:_4	AUGUSTUS	exon	26059311	26059709	.	-	.	ID=g20718.t1.exon3;Parent=g20718.t1;
OX371263.1_Lypha_dubia_genome_assembly,_chromosome:_4	AUGUSTUS	intron	26059710	26059773	1	-	.	ID=g20718.t1.intron3;Parent=g20718.t1;
OX371263.1_Lypha_dubia_genome_assembly,_chromosome:_4	AUGUSTUS	CDS	26059774	26059882	1	-	2	ID=g20718.t1.CDS4;Parent=g20718.t1;
OX371263.1_Lypha_dubia_genome_assembly,_chromosome:_4	AUGUSTUS	exon	26059774	26059882	.	-	.	ID=g20718.t1.exon4;Parent=g20718.t1;
OX371263.1_Lypha_dubia_genome_assembly,_chromosome:_4	AUGUSTUS	intron	26059883	26060014	1	-	.	ID=g20718.t1.intron4;Parent=g20718.t1;
OX371263.1_Lypha_dubia_genome_assembly,_chromosome:_4	AUGUSTUS	CDS	26060015	26060401	1	-	2	ID=g20718.t1.CDS5;Parent=g20718.t1;
OX371263.1_Lypha_dubia_genome_assembly,_chromosome:_4	AUGUSTUS	exon	26060015	26060401	.	-	.	ID=g20718.t1.exon5;Parent=g20718.t1;
OX371263.1_Lypha_dubia_genome_assembly,_chromosome:_4	AUGUSTUS	intron	26060402	26061230	1	-	.	ID=g20718.t1.intron5;Parent=g20718.t1;
OX371263.1_Lypha_dubia_genome_assembly,_chromosome:_4	AUGUSTUS	CDS	26061231	26061387	1	-	0	ID=g20718.t1.CDS6;Parent=g20718.t1;
OX371263.1_Lypha_dubia_genome_assembly,_chromosome:_4	AUGUSTUS	exon	26061231	26061387	.	-	.	ID=g20718.t1.exon6;Parent=g20718.t1;
OX371263.1_Lypha_dubia_genome_assembly,_chromosome:_4	AUGUSTUS	intron	26061388	26061444	1	-	.	ID=g20718.t1.intron6;Parent=g20718.t1;
OX371263.1_Lypha_dubia_genome_assembly,_chromosome:_4	AUGUSTUS	CDS	26061445	26061467	0.93	-	2	ID=g20718.t1.CDS7;Parent=g20718.t1;
OX371263.1_Lypha_dubia_genome_assembly,_chromosome:_4	AUGUSTUS	exon	26061445	26061467	.	-	.	ID=g20718.t1.exon7;Parent=g20718.t1;
OX371263.1_Lypha_dubia_genome_assembly,_chromosome:_4	AUGUSTUS	intron	26061468	26061562	0.93	-	.	ID=g20718.t1.intron7;Parent=g20718.t1;
OX371263.1_Lypha_dubia_genome_assembly,_chromosome:_4	AUGUSTUS	CDS	26061563	26061685	1	-	2	ID=g20718.t1.CDS8;Parent=g20718.t1;
OX371263.1_Lypha_dubia_genome_assembly,_chromosome:_4	AUGUSTUS	exon	26061563	26061685	.	-	.	ID=g20718.t1.exon8;Parent=g20718.t1;
OX371263.1_Lypha_dubia_genome_assembly,_chromosome:_4	AUGUSTUS	intron	26061686	26061746	1	-	.	ID=g20718.t1.intron8;Parent=g20718.t1;
OX371263.1_Lypha_dubia_genome_assembly,_chromosome:_4	AUGUSTUS	CDS	26061747	26061795	1	-	0	ID=g20718.t1.CDS9;Parent=g20718.t1;
OX371263.1_Lypha_dubia_genome_assembly,_chromosome:_4	AUGUSTUS	exon	26061747	26061795	.	-	.	ID=g20718.t1.exon9;Parent=g20718.t1;
OX371263.1_Lypha_dubia_genome_assembly,_chromosome:_4	AUGUSTUS	start_codon	26061793	26061795	.	-	0	ID=g20718.t1.start1;Parent=g20718.t1;
OX371263.1_Lypha_dubia_genome_assembly,_chromosome:_4	AUGUSTUS	gene	26065897	26069243	.	-	.	ID=g20719;
OX371263.1_Lypha_dubia_genome_assembly,_chromosome:_4	AUGUSTUS	mRNA	26065897	26069243	1	-	.	ID=g20719.t1;Parent=g20719;
OX371263.1_Lypha_dubia_genome_assembly,_chromosome:_4	AUGUSTUS	stop_codon	26065897	26065899	.	-	0	ID=g20719.t1.stop1;Parent=g20719.t1;
OX371263.1_Lypha_dubia_genome_assembly,_chromosome:_4	AUGUSTUS	CDS	26065897	26066439	1	-	0	ID=g20719.t1.CDS1;Parent=g20719.t1;
OX371263.1_Lypha_dubia_genome_assembly,_chromosome:_4	AUGUSTUS	exon	26065897	26066439	.	-	.	ID=g20719.t1.exon1;Parent=g20719.t1;
OX371263.1_Lypha_dubia_genome_assembly,_chromosome:_4	AUGUSTUS	intron	26066440	26066500	1	-	.	ID=g20719.t1.intron1;Parent=g20719.t1;
OX371263.1_Lypha_dubia_genome_assembly,_chromosome:_4	AUGUSTUS	CDS	26066501	26066606	1	-	1	ID=g20719.t1.CDS2;Parent=g20719.t1;
OX371263.1_Lypha_dubia_genome_assembly,_chromosome:_4	AUGUSTUS	exon	26066501	26066606	.	-	.	ID=g20719.t1.exon2;Parent=g20719.t1;
OX371263.1_Lypha_dubia_genome_assembly,_chromosome:_4	AUGUSTUS	intron	26066607	26066671	1	-	.	ID=g20719.t1.intron2;Parent=g20719.t1;
OX371263.1_Lypha_dubia_genome_assembly,_chromosome:_4	AUGUSTUS	CDS	26066672	26067076	1	-	1	ID=g20719.t1.CDS3;Parent=g20719.t1;
OX371263.1_Lypha_dubia_genome_assembly,_chromosome:_4	AUGUSTUS	exon	26066672	26067076	.	-	.	ID=g20719.t1.exon3;Parent=g20719.t1;
OX371263.1_Lypha_dubia_genome_assembly,_chromosome:_4	AUGUSTUS	intron	26067077	26067144	1	-	.	ID=g20719.t1.intron3;Parent=g20719.t1;
OX371263.1_Lypha_dubia_genome_assembly,_chromosome:_4	AUGUSTUS	CDS	26067145	26067253	1	-	2	ID=g20719.t1.CDS4;Parent=g20719.t1;
OX371263.1_Lypha_dubia_genome_assembly,_chromosome:_4	AUGUSTUS	exon	26067145	26067253	.	-	.	ID=g20719.t1.exon4;Parent=g20719.t1;
OX371263.1_Lypha_dubia_genome_assembly,_chromosome:_4	AUGUSTUS	intron	26067254	26067316	1	-	.	ID=g20719.t1.intron4;Parent=g20719.t1;
OX371263.1_Lypha_dubia_genome_assembly,_chromosome:_4	AUGUSTUS	CDS	26067317	26067697	1	-	2	ID=g20719.t1.CDS5;Parent=g20719.t1;
OX371263.1_Lypha_dubia_genome_assembly,_chromosome:_4	AUGUSTUS	exon	26067317	26067697	.	-	.	ID=g20719.t1.exon5;Parent=g20719.t1;
OX371263.1_Lypha_dubia_genome_assembly,_chromosome:_4	AUGUSTUS	intron	26067698	26067821	1	-	.	ID=g20719.t1.intron5;Parent=g20719.t1;
OX371263.1_Lypha_dubia_genome_assembly,_chromosome:_4	AUGUSTUS	CDS	26067822	26067978	1	-	0	ID=g20719.t1.CDS6;Parent=g20719.t1;
OX371263.1_Lypha_dubia_genome_assembly,_chromosome:_4	AUGUSTUS	exon	26067822	26067978	.	-	.	ID=g20719.t1.exon6;Parent=g20719.t1;
OX371263.1_Lypha_dubia_genome_assembly,_chromosome:_4	AUGUSTUS	intron	26067979	26068883	1	-	.	ID=g20719.t1.intron6;Parent=g20719.t1;
OX371263.1_Lypha_dubia_genome_assembly,_chromosome:_4	AUGUSTUS	CDS	26068884	26069131	1	-	2	ID=g20719.t1.CDS7;Parent=g20719.t1;
OX371263.1_Lypha_dubia_genome_assembly,_chromosome:_4	AUGUSTUS	exon	26068884	26069131	.	-	.	ID=g20719.t1.exon7;Parent=g20719.t1;
OX371263.1_Lypha_dubia_genome_assembly,_chromosome:_4	AUGUSTUS	intron	26069132	26069197	1	-	.	ID=g20719.t1.intron7;Parent=g20719.t1;
OX371263.1_Lypha_dubia_genome_assembly,_chromosome:_4	AUGUSTUS	CDS	26069198	26069243	1	-	0	ID=g20719.t1.CDS8;Parent=g20719.t1;
OX371263.1_Lypha_dubia_genome_assembly,_chromosome:_4	AUGUSTUS	exon	26069198	26069243	.	-	.	ID=g20719.t1.exon8;Parent=g20719.t1;
OX371263.1_Lypha_dubia_genome_assembly,_chromosome:_4	AUGUSTUS	start_codon	26069241	26069243	.	-	0	ID=g20719.t1.start1;Parent=g20719.t1;
OX371263.1_Lypha_dubia_genome_assembly,_chromosome:_4	AUGUSTUS	gene	26082081	26083112	.	-	.	ID=g20720;
OX371263.1_Lypha_dubia_genome_assembly,_chromosome:_4	AUGUSTUS	mRNA	26082081	26083112	0.98	-	.	ID=g20720.t1;Parent=g20720;
OX371263.1_Lypha_dubia_genome_assembly,_chromosome:_4	AUGUSTUS	stop_codon	26082081	26082083	.	-	0	ID=g20720.t1.stop1;Parent=g20720.t1;
OX371263.1_Lypha_dubia_genome_assembly,_chromosome:_4	AUGUSTUS	CDS	26082081	26082178	1	-	2	ID=g20720.t1.CDS1;Parent=g20720.t1;
OX371263.1_Lypha_dubia_genome_assembly,_chromosome:_4	AUGUSTUS	exon	26082081	26082178	.	-	.	ID=g20720.t1.exon1;Parent=g20720.t1;
OX371263.1_Lypha_dubia_genome_assembly,_chromosome:_4	AUGUSTUS	intron	26082179	26082766	1	-	.	ID=g20720.t1.intron1;Parent=g20720.t1;
OX371263.1_Lypha_dubia_genome_assembly,_chromosome:_4	AUGUSTUS	CDS	26082767	26083112	0.98	-	0	ID=g20720.t1.CDS2;Parent=g20720.t1;
OX371263.1_Lypha_dubia_genome_assembly,_chromosome:_4	AUGUSTUS	exon	26082767	26083112	.	-	.	ID=g20720.t1.exon2;Parent=g20720.t1;
OX371263.1_Lypha_dubia_genome_assembly,_chromosome:_4	AUGUSTUS	start_codon	26083110	26083112	.	-	0	ID=g20720.t1.start1;Parent=g20720.t1;
OX371263.1_Lypha_dubia_genome_assembly,_chromosome:_4	AUGUSTUS	gene	26083143	26083405	.	-	.	ID=g20721;
OX371263.1_Lypha_dubia_genome_assembly,_chromosome:_4	AUGUSTUS	mRNA	26083143	26083405	0.98	-	.	ID=g20721.t1;Parent=g20721;
OX371263.1_Lypha_dubia_genome_assembly,_chromosome:_4	AUGUSTUS	stop_codon	26083143	26083145	.	-	0	ID=g20721.t1.stop1;Parent=g20721.t1;
OX371263.1_Lypha_dubia_genome_assembly,_chromosome:_4	AUGUSTUS	CDS	26083143	26083278	0.98	-	1	ID=g20721.t1.CDS1;Parent=g20721.t1;
OX371263.1_Lypha_dubia_genome_assembly,_chromosome:_4	AUGUSTUS	exon	26083143	26083278	.	-	.	ID=g20721.t1.exon1;Parent=g20721.t1;
OX371263.1_Lypha_dubia_genome_assembly,_chromosome:_4	AUGUSTUS	intron	26083279	26083328	0.98	-	.	ID=g20721.t1.intron1;Parent=g20721.t1;
OX371263.1_Lypha_dubia_genome_assembly,_chromosome:_4	AUGUSTUS	CDS	26083329	26083405	0.98	-	0	ID=g20721.t1.CDS2;Parent=g20721.t1;
OX371263.1_Lypha_dubia_genome_assembly,_chromosome:_4	AUGUSTUS	exon	26083329	26083405	.	-	.	ID=g20721.t1.exon2;Parent=g20721.t1;
OX371263.1_Lypha_dubia_genome_assembly,_chromosome:_4	AUGUSTUS	start_codon	26083403	26083405	.	-	0	ID=g20721.t1.start1;Parent=g20721.t1;
OX371263.1_Lypha_dubia_genome_assembly,_chromosome:_4	AUGUSTUS	gene	26140788	26142038	.	+	.	ID=g20722;
OX371263.1_Lypha_dubia_genome_assembly,_chromosome:_4	AUGUSTUS	mRNA	26140788	26142038	1	+	.	ID=g20722.t1;Parent=g20722;
OX371263.1_Lypha_dubia_genome_assembly,_chromosome:_4	AUGUSTUS	start_codon	26140788	26140790	.	+	0	ID=g20722.t1.start1;Parent=g20722.t1;
OX371263.1_Lypha_dubia_genome_assembly,_chromosome:_4	AUGUSTUS	CDS	26140788	26142038	1	+	0	ID=g20722.t1.CDS1;Parent=g20722.t1;
OX371263.1_Lypha_dubia_genome_assembly,_chromosome:_4	AUGUSTUS	exon	26140788	26142038	.	+	.	ID=g20722.t1.exon1;Parent=g20722.t1;
OX371263.1_Lypha_dubia_genome_assembly,_chromosome:_4	AUGUSTUS	stop_codon	26142036	26142038	.	+	0	ID=g20722.t1.stop1;Parent=g20722.t1;
OX371263.1_Lypha_dubia_genome_assembly,_chromosome:_4	AUGUSTUS	gene	26201759	26205135	.	+	.	ID=g20723;
OX371263.1_Lypha_dubia_genome_assembly,_chromosome:_4	AUGUSTUS	mRNA	26201759	26205135	0.33	+	.	ID=g20723.t1;Parent=g20723;
OX371263.1_Lypha_dubia_genome_assembly,_chromosome:_4	AUGUSTUS	start_codon	26201759	26201761	.	+	0	ID=g20723.t1.start1;Parent=g20723.t1;
OX371263.1_Lypha_dubia_genome_assembly,_chromosome:_4	AUGUSTUS	CDS	26201759	26201784	0.35	+	0	ID=g20723.t1.CDS1;Parent=g20723.t1;
OX371263.1_Lypha_dubia_genome_assembly,_chromosome:_4	AUGUSTUS	exon	26201759	26201784	.	+	.	ID=g20723.t1.exon1;Parent=g20723.t1;
OX371263.1_Lypha_dubia_genome_assembly,_chromosome:_4	AUGUSTUS	intron	26201785	26204927	0.33	+	.	ID=g20723.t1.intron1;Parent=g20723.t1;
OX371263.1_Lypha_dubia_genome_assembly,_chromosome:_4	AUGUSTUS	CDS	26204928	26205135	0.94	+	1	ID=g20723.t1.CDS2;Parent=g20723.t1;
OX371263.1_Lypha_dubia_genome_assembly,_chromosome:_4	AUGUSTUS	exon	26204928	26205135	.	+	.	ID=g20723.t1.exon2;Parent=g20723.t1;
OX371263.1_Lypha_dubia_genome_assembly,_chromosome:_4	AUGUSTUS	stop_codon	26205133	26205135	.	+	0	ID=g20723.t1.stop1;Parent=g20723.t1;
OX371263.1_Lypha_dubia_genome_assembly,_chromosome:_4	AUGUSTUS	gene	26254805	26257145	.	-	.	ID=g20724;
OX371263.1_Lypha_dubia_genome_assembly,_chromosome:_4	AUGUSTUS	mRNA	26254805	26257145	0.79	-	.	ID=g20724.t1;Parent=g20724;
OX371263.1_Lypha_dubia_genome_assembly,_chromosome:_4	AUGUSTUS	stop_codon	26254805	26254807	.	-	0	ID=g20724.t1.stop1;Parent=g20724.t1;
OX371263.1_Lypha_dubia_genome_assembly,_chromosome:_4	AUGUSTUS	CDS	26254805	26254923	1	-	2	ID=g20724.t1.CDS1;Parent=g20724.t1;
OX371263.1_Lypha_dubia_genome_assembly,_chromosome:_4	AUGUSTUS	exon	26254805	26254923	.	-	.	ID=g20724.t1.exon1;Parent=g20724.t1;
OX371263.1_Lypha_dubia_genome_assembly,_chromosome:_4	AUGUSTUS	intron	26254924	26254983	1	-	.	ID=g20724.t1.intron1;Parent=g20724.t1;
OX371263.1_Lypha_dubia_genome_assembly,_chromosome:_4	AUGUSTUS	CDS	26254984	26255137	1	-	0	ID=g20724.t1.CDS2;Parent=g20724.t1;
OX371263.1_Lypha_dubia_genome_assembly,_chromosome:_4	AUGUSTUS	exon	26254984	26255137	.	-	.	ID=g20724.t1.exon2;Parent=g20724.t1;
OX371263.1_Lypha_dubia_genome_assembly,_chromosome:_4	AUGUSTUS	intron	26255138	26256841	1	-	.	ID=g20724.t1.intron2;Parent=g20724.t1;
OX371263.1_Lypha_dubia_genome_assembly,_chromosome:_4	AUGUSTUS	CDS	26256842	26256984	1	-	2	ID=g20724.t1.CDS3;Parent=g20724.t1;
OX371263.1_Lypha_dubia_genome_assembly,_chromosome:_4	AUGUSTUS	exon	26256842	26256984	.	-	.	ID=g20724.t1.exon3;Parent=g20724.t1;
OX371263.1_Lypha_dubia_genome_assembly,_chromosome:_4	AUGUSTUS	intron	26256985	26257063	1	-	.	ID=g20724.t1.intron3;Parent=g20724.t1;
OX371263.1_Lypha_dubia_genome_assembly,_chromosome:_4	AUGUSTUS	CDS	26257064	26257145	0.79	-	0	ID=g20724.t1.CDS4;Parent=g20724.t1;
OX371263.1_Lypha_dubia_genome_assembly,_chromosome:_4	AUGUSTUS	exon	26257064	26257145	.	-	.	ID=g20724.t1.exon4;Parent=g20724.t1;
OX371263.1_Lypha_dubia_genome_assembly,_chromosome:_4	AUGUSTUS	start_codon	26257143	26257145	.	-	0	ID=g20724.t1.start1;Parent=g20724.t1;
OX371263.1_Lypha_dubia_genome_assembly,_chromosome:_4	AUGUSTUS	gene	26257223	26259119	.	-	.	ID=g20725;
OX371263.1_Lypha_dubia_genome_assembly,_chromosome:_4	AUGUSTUS	mRNA	26257223	26259119	0.96	-	.	ID=g20725.t1;Parent=g20725;
OX371263.1_Lypha_dubia_genome_assembly,_chromosome:_4	AUGUSTUS	stop_codon	26257223	26257225	.	-	0	ID=g20725.t1.stop1;Parent=g20725.t1;
OX371263.1_Lypha_dubia_genome_assembly,_chromosome:_4	AUGUSTUS	CDS	26257223	26257595	0.97	-	1	ID=g20725.t1.CDS1;Parent=g20725.t1;
OX371263.1_Lypha_dubia_genome_assembly,_chromosome:_4	AUGUSTUS	exon	26257223	26257595	.	-	.	ID=g20725.t1.exon1;Parent=g20725.t1;
OX371263.1_Lypha_dubia_genome_assembly,_chromosome:_4	AUGUSTUS	intron	26257596	26258070	0.96	-	.	ID=g20725.t1.intron1;Parent=g20725.t1;
OX371263.1_Lypha_dubia_genome_assembly,_chromosome:_4	AUGUSTUS	CDS	26258071	26259119	0.99	-	0	ID=g20725.t1.CDS2;Parent=g20725.t1;
OX371263.1_Lypha_dubia_genome_assembly,_chromosome:_4	AUGUSTUS	exon	26258071	26259119	.	-	.	ID=g20725.t1.exon2;Parent=g20725.t1;
OX371263.1_Lypha_dubia_genome_assembly,_chromosome:_4	AUGUSTUS	start_codon	26259117	26259119	.	-	0	ID=g20725.t1.start1;Parent=g20725.t1;
OX371263.1_Lypha_dubia_genome_assembly,_chromosome:_4	AUGUSTUS	mRNA	26257223	26259119	0.66	-	.	ID=g20725.t2;Parent=g20725;
OX371263.1_Lypha_dubia_genome_assembly,_chromosome:_4	AUGUSTUS	stop_codon	26257223	26257225	.	-	0	ID=g20725.t2.stop1;Parent=g20725.t2;
OX371263.1_Lypha_dubia_genome_assembly,_chromosome:_4	AUGUSTUS	CDS	26257223	26257595	0.72	-	1	ID=g20725.t2.CDS1;Parent=g20725.t2;
OX371263.1_Lypha_dubia_genome_assembly,_chromosome:_4	AUGUSTUS	exon	26257223	26257595	.	-	.	ID=g20725.t2.exon1;Parent=g20725.t2;
OX371263.1_Lypha_dubia_genome_assembly,_chromosome:_4	AUGUSTUS	intron	26257596	26257905	0.66	-	.	ID=g20725.t2.intron1;Parent=g20725.t2;
OX371263.1_Lypha_dubia_genome_assembly,_chromosome:_4	AUGUSTUS	CDS	26257906	26259119	0.67	-	0	ID=g20725.t2.CDS2;Parent=g20725.t2;
OX371263.1_Lypha_dubia_genome_assembly,_chromosome:_4	AUGUSTUS	exon	26257906	26259119	.	-	.	ID=g20725.t2.exon2;Parent=g20725.t2;
OX371263.1_Lypha_dubia_genome_assembly,_chromosome:_4	AUGUSTUS	start_codon	26259117	26259119	.	-	0	ID=g20725.t2.start1;Parent=g20725.t2;
OX371263.1_Lypha_dubia_genome_assembly,_chromosome:_4	AUGUSTUS	gene	26298782	26299384	.	-	.	ID=g20726;
OX371263.1_Lypha_dubia_genome_assembly,_chromosome:_4	AUGUSTUS	mRNA	26298782	26299384	0.73	-	.	ID=g20726.t1;Parent=g20726;
OX371263.1_Lypha_dubia_genome_assembly,_chromosome:_4	AUGUSTUS	stop_codon	26298782	26298784	.	-	0	ID=g20726.t1.stop1;Parent=g20726.t1;
OX371263.1_Lypha_dubia_genome_assembly,_chromosome:_4	AUGUSTUS	CDS	26298782	26299384	0.73	-	0	ID=g20726.t1.CDS1;Parent=g20726.t1;
OX371263.1_Lypha_dubia_genome_assembly,_chromosome:_4	AUGUSTUS	exon	26298782	26299384	.	-	.	ID=g20726.t1.exon1;Parent=g20726.t1;
OX371263.1_Lypha_dubia_genome_assembly,_chromosome:_4	AUGUSTUS	start_codon	26299382	26299384	.	-	0	ID=g20726.t1.start1;Parent=g20726.t1;
OX371263.1_Lypha_dubia_genome_assembly,_chromosome:_4	AUGUSTUS	gene	26300825	26301610	.	-	.	ID=g20727;
OX371263.1_Lypha_dubia_genome_assembly,_chromosome:_4	AUGUSTUS	mRNA	26300825	26301610	0.51	-	.	ID=g20727.t1;Parent=g20727;
OX371263.1_Lypha_dubia_genome_assembly,_chromosome:_4	AUGUSTUS	stop_codon	26300825	26300827	.	-	0	ID=g20727.t1.stop1;Parent=g20727.t1;
OX371263.1_Lypha_dubia_genome_assembly,_chromosome:_4	AUGUSTUS	CDS	26300825	26301463	0.87	-	0	ID=g20727.t1.CDS1;Parent=g20727.t1;
OX371263.1_Lypha_dubia_genome_assembly,_chromosome:_4	AUGUSTUS	exon	26300825	26301463	.	-	.	ID=g20727.t1.exon1;Parent=g20727.t1;
OX371263.1_Lypha_dubia_genome_assembly,_chromosome:_4	AUGUSTUS	intron	26301464	26301571	0.58	-	.	ID=g20727.t1.intron1;Parent=g20727.t1;
OX371263.1_Lypha_dubia_genome_assembly,_chromosome:_4	AUGUSTUS	CDS	26301572	26301610	0.58	-	0	ID=g20727.t1.CDS2;Parent=g20727.t1;
OX371263.1_Lypha_dubia_genome_assembly,_chromosome:_4	AUGUSTUS	exon	26301572	26301610	.	-	.	ID=g20727.t1.exon2;Parent=g20727.t1;
OX371263.1_Lypha_dubia_genome_assembly,_chromosome:_4	AUGUSTUS	start_codon	26301608	26301610	.	-	0	ID=g20727.t1.start1;Parent=g20727.t1;
OX371263.1_Lypha_dubia_genome_assembly,_chromosome:_4	AUGUSTUS	gene	26313081	26313356	.	+	.	ID=g20728;
OX371263.1_Lypha_dubia_genome_assembly,_chromosome:_4	AUGUSTUS	mRNA	26313081	26313356	1	+	.	ID=g20728.t1;Parent=g20728;
OX371263.1_Lypha_dubia_genome_assembly,_chromosome:_4	AUGUSTUS	start_codon	26313081	26313083	.	+	0	ID=g20728.t1.start1;Parent=g20728.t1;
OX371263.1_Lypha_dubia_genome_assembly,_chromosome:_4	AUGUSTUS	CDS	26313081	26313356	1	+	0	ID=g20728.t1.CDS1;Parent=g20728.t1;
OX371263.1_Lypha_dubia_genome_assembly,_chromosome:_4	AUGUSTUS	exon	26313081	26313356	.	+	.	ID=g20728.t1.exon1;Parent=g20728.t1;
OX371263.1_Lypha_dubia_genome_assembly,_chromosome:_4	AUGUSTUS	stop_codon	26313354	26313356	.	+	0	ID=g20728.t1.stop1;Parent=g20728.t1;
OX371263.1_Lypha_dubia_genome_assembly,_chromosome:_4	AUGUSTUS	gene	26313433	26314218	.	+	.	ID=g20729;
OX371263.1_Lypha_dubia_genome_assembly,_chromosome:_4	AUGUSTUS	mRNA	26313433	26314218	1	+	.	ID=g20729.t1;Parent=g20729;
OX371263.1_Lypha_dubia_genome_assembly,_chromosome:_4	AUGUSTUS	start_codon	26313433	26313435	.	+	0	ID=g20729.t1.start1;Parent=g20729.t1;
OX371263.1_Lypha_dubia_genome_assembly,_chromosome:_4	AUGUSTUS	CDS	26313433	26314218	1	+	0	ID=g20729.t1.CDS1;Parent=g20729.t1;
OX371263.1_Lypha_dubia_genome_assembly,_chromosome:_4	AUGUSTUS	exon	26313433	26314218	.	+	.	ID=g20729.t1.exon1;Parent=g20729.t1;
OX371263.1_Lypha_dubia_genome_assembly,_chromosome:_4	AUGUSTUS	stop_codon	26314216	26314218	.	+	0	ID=g20729.t1.stop1;Parent=g20729.t1;
OX371263.1_Lypha_dubia_genome_assembly,_chromosome:_4	AUGUSTUS	gene	26314247	26315041	.	+	.	ID=g20730;
OX371263.1_Lypha_dubia_genome_assembly,_chromosome:_4	AUGUSTUS	mRNA	26314247	26315041	0.98	+	.	ID=g20730.t1;Parent=g20730;
OX371263.1_Lypha_dubia_genome_assembly,_chromosome:_4	AUGUSTUS	start_codon	26314247	26314249	.	+	0	ID=g20730.t1.start1;Parent=g20730.t1;
OX371263.1_Lypha_dubia_genome_assembly,_chromosome:_4	AUGUSTUS	CDS	26314247	26315041	0.98	+	0	ID=g20730.t1.CDS1;Parent=g20730.t1;
OX371263.1_Lypha_dubia_genome_assembly,_chromosome:_4	AUGUSTUS	exon	26314247	26315041	.	+	.	ID=g20730.t1.exon1;Parent=g20730.t1;
OX371263.1_Lypha_dubia_genome_assembly,_chromosome:_4	AUGUSTUS	stop_codon	26315039	26315041	.	+	0	ID=g20730.t1.stop1;Parent=g20730.t1;
OX371263.1_Lypha_dubia_genome_assembly,_chromosome:_4	AUGUSTUS	gene	26315125	26316882	.	+	.	ID=g20731;
OX371263.1_Lypha_dubia_genome_assembly,_chromosome:_4	AUGUSTUS	mRNA	26315125	26316882	1	+	.	ID=g20731.t1;Parent=g20731;
OX371263.1_Lypha_dubia_genome_assembly,_chromosome:_4	AUGUSTUS	start_codon	26315125	26315127	.	+	0	ID=g20731.t1.start1;Parent=g20731.t1;
OX371263.1_Lypha_dubia_genome_assembly,_chromosome:_4	AUGUSTUS	CDS	26315125	26316882	1	+	0	ID=g20731.t1.CDS1;Parent=g20731.t1;
OX371263.1_Lypha_dubia_genome_assembly,_chromosome:_4	AUGUSTUS	exon	26315125	26316882	.	+	.	ID=g20731.t1.exon1;Parent=g20731.t1;
OX371263.1_Lypha_dubia_genome_assembly,_chromosome:_4	AUGUSTUS	stop_codon	26316880	26316882	.	+	0	ID=g20731.t1.stop1;Parent=g20731.t1;
OX371263.1_Lypha_dubia_genome_assembly,_chromosome:_4	AUGUSTUS	gene	26491161	26492456	.	+	.	ID=g20732;
OX371263.1_Lypha_dubia_genome_assembly,_chromosome:_4	AUGUSTUS	mRNA	26491161	26492456	0.86	+	.	ID=g20732.t1;Parent=g20732;
OX371263.1_Lypha_dubia_genome_assembly,_chromosome:_4	AUGUSTUS	start_codon	26491161	26491163	.	+	0	ID=g20732.t1.start1;Parent=g20732.t1;
OX371263.1_Lypha_dubia_genome_assembly,_chromosome:_4	AUGUSTUS	CDS	26491161	26492456	0.86	+	0	ID=g20732.t1.CDS1;Parent=g20732.t1;
OX371263.1_Lypha_dubia_genome_assembly,_chromosome:_4	AUGUSTUS	exon	26491161	26492456	.	+	.	ID=g20732.t1.exon1;Parent=g20732.t1;
OX371263.1_Lypha_dubia_genome_assembly,_chromosome:_4	AUGUSTUS	stop_codon	26492454	26492456	.	+	0	ID=g20732.t1.stop1;Parent=g20732.t1;
OX371263.1_Lypha_dubia_genome_assembly,_chromosome:_4	AUGUSTUS	gene	26565157	26568668	.	+	.	ID=g20733;
OX371263.1_Lypha_dubia_genome_assembly,_chromosome:_4	AUGUSTUS	mRNA	26565157	26568668	1	+	.	ID=g20733.t1;Parent=g20733;
OX371263.1_Lypha_dubia_genome_assembly,_chromosome:_4	AUGUSTUS	start_codon	26565157	26565159	.	+	0	ID=g20733.t1.start1;Parent=g20733.t1;
OX371263.1_Lypha_dubia_genome_assembly,_chromosome:_4	AUGUSTUS	CDS	26565157	26565262	1	+	0	ID=g20733.t1.CDS1;Parent=g20733.t1;
OX371263.1_Lypha_dubia_genome_assembly,_chromosome:_4	AUGUSTUS	exon	26565157	26565262	.	+	.	ID=g20733.t1.exon1;Parent=g20733.t1;
OX371263.1_Lypha_dubia_genome_assembly,_chromosome:_4	AUGUSTUS	intron	26565263	26568495	1	+	.	ID=g20733.t1.intron1;Parent=g20733.t1;
OX371263.1_Lypha_dubia_genome_assembly,_chromosome:_4	AUGUSTUS	CDS	26568496	26568668	1	+	2	ID=g20733.t1.CDS2;Parent=g20733.t1;
OX371263.1_Lypha_dubia_genome_assembly,_chromosome:_4	AUGUSTUS	exon	26568496	26568668	.	+	.	ID=g20733.t1.exon2;Parent=g20733.t1;
OX371263.1_Lypha_dubia_genome_assembly,_chromosome:_4	AUGUSTUS	stop_codon	26568666	26568668	.	+	0	ID=g20733.t1.stop1;Parent=g20733.t1;
OX371263.1_Lypha_dubia_genome_assembly,_chromosome:_4	AUGUSTUS	gene	26745670	26758181	.	+	.	ID=g20734;
OX371263.1_Lypha_dubia_genome_assembly,_chromosome:_4	AUGUSTUS	mRNA	26745670	26758181	0.96	+	.	ID=g20734.t1;Parent=g20734;
OX371263.1_Lypha_dubia_genome_assembly,_chromosome:_4	AUGUSTUS	start_codon	26745670	26745672	.	+	0	ID=g20734.t1.start1;Parent=g20734.t1;
OX371263.1_Lypha_dubia_genome_assembly,_chromosome:_4	AUGUSTUS	CDS	26745670	26745696	0.96	+	0	ID=g20734.t1.CDS1;Parent=g20734.t1;
OX371263.1_Lypha_dubia_genome_assembly,_chromosome:_4	AUGUSTUS	exon	26745670	26745696	.	+	.	ID=g20734.t1.exon1;Parent=g20734.t1;
OX371263.1_Lypha_dubia_genome_assembly,_chromosome:_4	AUGUSTUS	intron	26745697	26747422	0.96	+	.	ID=g20734.t1.intron1;Parent=g20734.t1;
OX371263.1_Lypha_dubia_genome_assembly,_chromosome:_4	AUGUSTUS	CDS	26747423	26747566	1	+	0	ID=g20734.t1.CDS2;Parent=g20734.t1;
OX371263.1_Lypha_dubia_genome_assembly,_chromosome:_4	AUGUSTUS	exon	26747423	26747566	.	+	.	ID=g20734.t1.exon2;Parent=g20734.t1;
OX371263.1_Lypha_dubia_genome_assembly,_chromosome:_4	AUGUSTUS	intron	26747567	26747741	1	+	.	ID=g20734.t1.intron2;Parent=g20734.t1;
OX371263.1_Lypha_dubia_genome_assembly,_chromosome:_4	AUGUSTUS	CDS	26747742	26748006	1	+	0	ID=g20734.t1.CDS3;Parent=g20734.t1;
OX371263.1_Lypha_dubia_genome_assembly,_chromosome:_4	AUGUSTUS	exon	26747742	26748006	.	+	.	ID=g20734.t1.exon3;Parent=g20734.t1;
OX371263.1_Lypha_dubia_genome_assembly,_chromosome:_4	AUGUSTUS	intron	26748007	26749186	1	+	.	ID=g20734.t1.intron3;Parent=g20734.t1;
OX371263.1_Lypha_dubia_genome_assembly,_chromosome:_4	AUGUSTUS	CDS	26749187	26749288	1	+	2	ID=g20734.t1.CDS4;Parent=g20734.t1;
OX371263.1_Lypha_dubia_genome_assembly,_chromosome:_4	AUGUSTUS	exon	26749187	26749288	.	+	.	ID=g20734.t1.exon4;Parent=g20734.t1;
OX371263.1_Lypha_dubia_genome_assembly,_chromosome:_4	AUGUSTUS	intron	26749289	26751007	1	+	.	ID=g20734.t1.intron4;Parent=g20734.t1;
OX371263.1_Lypha_dubia_genome_assembly,_chromosome:_4	AUGUSTUS	CDS	26751008	26751085	1	+	2	ID=g20734.t1.CDS5;Parent=g20734.t1;
OX371263.1_Lypha_dubia_genome_assembly,_chromosome:_4	AUGUSTUS	exon	26751008	26751085	.	+	.	ID=g20734.t1.exon5;Parent=g20734.t1;
OX371263.1_Lypha_dubia_genome_assembly,_chromosome:_4	AUGUSTUS	intron	26751086	26757791	1	+	.	ID=g20734.t1.intron5;Parent=g20734.t1;
OX371263.1_Lypha_dubia_genome_assembly,_chromosome:_4	AUGUSTUS	CDS	26757792	26757968	1	+	2	ID=g20734.t1.CDS6;Parent=g20734.t1;
OX371263.1_Lypha_dubia_genome_assembly,_chromosome:_4	AUGUSTUS	exon	26757792	26757968	.	+	.	ID=g20734.t1.exon6;Parent=g20734.t1;
OX371263.1_Lypha_dubia_genome_assembly,_chromosome:_4	AUGUSTUS	intron	26757969	26758053	1	+	.	ID=g20734.t1.intron6;Parent=g20734.t1;
OX371263.1_Lypha_dubia_genome_assembly,_chromosome:_4	AUGUSTUS	CDS	26758054	26758181	1	+	2	ID=g20734.t1.CDS7;Parent=g20734.t1;
OX371263.1_Lypha_dubia_genome_assembly,_chromosome:_4	AUGUSTUS	exon	26758054	26758181	.	+	.	ID=g20734.t1.exon7;Parent=g20734.t1;
OX371263.1_Lypha_dubia_genome_assembly,_chromosome:_4	AUGUSTUS	stop_codon	26758179	26758181	.	+	0	ID=g20734.t1.stop1;Parent=g20734.t1;
OX371263.1_Lypha_dubia_genome_assembly,_chromosome:_4	AUGUSTUS	gene	26789212	26790049	.	-	.	ID=g20735;
OX371263.1_Lypha_dubia_genome_assembly,_chromosome:_4	AUGUSTUS	mRNA	26789212	26790049	1	-	.	ID=g20735.t1;Parent=g20735;
OX371263.1_Lypha_dubia_genome_assembly,_chromosome:_4	AUGUSTUS	stop_codon	26789212	26789214	.	-	0	ID=g20735.t1.stop1;Parent=g20735.t1;
OX371263.1_Lypha_dubia_genome_assembly,_chromosome:_4	AUGUSTUS	CDS	26789212	26789871	1	-	0	ID=g20735.t1.CDS1;Parent=g20735.t1;
OX371263.1_Lypha_dubia_genome_assembly,_chromosome:_4	AUGUSTUS	exon	26789212	26789871	.	-	.	ID=g20735.t1.exon1;Parent=g20735.t1;
OX371263.1_Lypha_dubia_genome_assembly,_chromosome:_4	AUGUSTUS	intron	26789872	26789938	1	-	.	ID=g20735.t1.intron1;Parent=g20735.t1;
OX371263.1_Lypha_dubia_genome_assembly,_chromosome:_4	AUGUSTUS	CDS	26789939	26790049	1	-	0	ID=g20735.t1.CDS2;Parent=g20735.t1;
OX371263.1_Lypha_dubia_genome_assembly,_chromosome:_4	AUGUSTUS	exon	26789939	26790049	.	-	.	ID=g20735.t1.exon2;Parent=g20735.t1;
OX371263.1_Lypha_dubia_genome_assembly,_chromosome:_4	AUGUSTUS	start_codon	26790047	26790049	.	-	0	ID=g20735.t1.start1;Parent=g20735.t1;
OX371263.1_Lypha_dubia_genome_assembly,_chromosome:_4	AUGUSTUS	gene	26799777	26800509	.	-	.	ID=g20736;
OX371263.1_Lypha_dubia_genome_assembly,_chromosome:_4	AUGUSTUS	mRNA	26799777	26800509	0.53	-	.	ID=g20736.t1;Parent=g20736;
OX371263.1_Lypha_dubia_genome_assembly,_chromosome:_4	AUGUSTUS	stop_codon	26799777	26799779	.	-	0	ID=g20736.t1.stop1;Parent=g20736.t1;
OX371263.1_Lypha_dubia_genome_assembly,_chromosome:_4	AUGUSTUS	CDS	26799777	26800044	0.99	-	1	ID=g20736.t1.CDS1;Parent=g20736.t1;
OX371263.1_Lypha_dubia_genome_assembly,_chromosome:_4	AUGUSTUS	exon	26799777	26800044	.	-	.	ID=g20736.t1.exon1;Parent=g20736.t1;
OX371263.1_Lypha_dubia_genome_assembly,_chromosome:_4	AUGUSTUS	intron	26800045	26800189	0.99	-	.	ID=g20736.t1.intron1;Parent=g20736.t1;
OX371263.1_Lypha_dubia_genome_assembly,_chromosome:_4	AUGUSTUS	CDS	26800190	26800509	0.53	-	0	ID=g20736.t1.CDS2;Parent=g20736.t1;
OX371263.1_Lypha_dubia_genome_assembly,_chromosome:_4	AUGUSTUS	exon	26800190	26800509	.	-	.	ID=g20736.t1.exon2;Parent=g20736.t1;
OX371263.1_Lypha_dubia_genome_assembly,_chromosome:_4	AUGUSTUS	start_codon	26800507	26800509	.	-	0	ID=g20736.t1.start1;Parent=g20736.t1;
OX371263.1_Lypha_dubia_genome_assembly,_chromosome:_4	AUGUSTUS	gene	26802198	26811381	.	-	.	ID=g20737;
OX371263.1_Lypha_dubia_genome_assembly,_chromosome:_4	AUGUSTUS	mRNA	26802198	26811381	0.94	-	.	ID=g20737.t1;Parent=g20737;
OX371263.1_Lypha_dubia_genome_assembly,_chromosome:_4	AUGUSTUS	stop_codon	26802198	26802200	.	-	0	ID=g20737.t1.stop1;Parent=g20737.t1;
OX371263.1_Lypha_dubia_genome_assembly,_chromosome:_4	AUGUSTUS	CDS	26802198	26808425	0.94	-	0	ID=g20737.t1.CDS1;Parent=g20737.t1;
OX371263.1_Lypha_dubia_genome_assembly,_chromosome:_4	AUGUSTUS	exon	26802198	26808425	.	-	.	ID=g20737.t1.exon1;Parent=g20737.t1;
OX371263.1_Lypha_dubia_genome_assembly,_chromosome:_4	AUGUSTUS	intron	26808426	26808491	1	-	.	ID=g20737.t1.intron1;Parent=g20737.t1;
OX371263.1_Lypha_dubia_genome_assembly,_chromosome:_4	AUGUSTUS	CDS	26808492	26809442	1	-	0	ID=g20737.t1.CDS2;Parent=g20737.t1;
OX371263.1_Lypha_dubia_genome_assembly,_chromosome:_4	AUGUSTUS	exon	26808492	26809442	.	-	.	ID=g20737.t1.exon2;Parent=g20737.t1;
OX371263.1_Lypha_dubia_genome_assembly,_chromosome:_4	AUGUSTUS	intron	26809443	26809911	1	-	.	ID=g20737.t1.intron2;Parent=g20737.t1;
OX371263.1_Lypha_dubia_genome_assembly,_chromosome:_4	AUGUSTUS	CDS	26809912	26809956	1	-	0	ID=g20737.t1.CDS3;Parent=g20737.t1;
OX371263.1_Lypha_dubia_genome_assembly,_chromosome:_4	AUGUSTUS	exon	26809912	26809956	.	-	.	ID=g20737.t1.exon3;Parent=g20737.t1;
OX371263.1_Lypha_dubia_genome_assembly,_chromosome:_4	AUGUSTUS	intron	26809957	26810021	1	-	.	ID=g20737.t1.intron3;Parent=g20737.t1;
OX371263.1_Lypha_dubia_genome_assembly,_chromosome:_4	AUGUSTUS	CDS	26810022	26810295	1	-	1	ID=g20737.t1.CDS4;Parent=g20737.t1;
OX371263.1_Lypha_dubia_genome_assembly,_chromosome:_4	AUGUSTUS	exon	26810022	26810295	.	-	.	ID=g20737.t1.exon4;Parent=g20737.t1;
OX371263.1_Lypha_dubia_genome_assembly,_chromosome:_4	AUGUSTUS	intron	26810296	26810355	1	-	.	ID=g20737.t1.intron4;Parent=g20737.t1;
OX371263.1_Lypha_dubia_genome_assembly,_chromosome:_4	AUGUSTUS	CDS	26810356	26810441	1	-	0	ID=g20737.t1.CDS5;Parent=g20737.t1;
OX371263.1_Lypha_dubia_genome_assembly,_chromosome:_4	AUGUSTUS	exon	26810356	26810441	.	-	.	ID=g20737.t1.exon5;Parent=g20737.t1;
OX371263.1_Lypha_dubia_genome_assembly,_chromosome:_4	AUGUSTUS	intron	26810442	26810518	1	-	.	ID=g20737.t1.intron5;Parent=g20737.t1;
OX371263.1_Lypha_dubia_genome_assembly,_chromosome:_4	AUGUSTUS	CDS	26810519	26810671	1	-	0	ID=g20737.t1.CDS6;Parent=g20737.t1;
OX371263.1_Lypha_dubia_genome_assembly,_chromosome:_4	AUGUSTUS	exon	26810519	26810671	.	-	.	ID=g20737.t1.exon6;Parent=g20737.t1;
OX371263.1_Lypha_dubia_genome_assembly,_chromosome:_4	AUGUSTUS	intron	26810672	26810923	1	-	.	ID=g20737.t1.intron6;Parent=g20737.t1;
OX371263.1_Lypha_dubia_genome_assembly,_chromosome:_4	AUGUSTUS	CDS	26810924	26811041	1	-	1	ID=g20737.t1.CDS7;Parent=g20737.t1;
OX371263.1_Lypha_dubia_genome_assembly,_chromosome:_4	AUGUSTUS	exon	26810924	26811041	.	-	.	ID=g20737.t1.exon7;Parent=g20737.t1;
OX371263.1_Lypha_dubia_genome_assembly,_chromosome:_4	AUGUSTUS	intron	26811042	26811112	1	-	.	ID=g20737.t1.intron7;Parent=g20737.t1;
OX371263.1_Lypha_dubia_genome_assembly,_chromosome:_4	AUGUSTUS	CDS	26811113	26811381	1	-	0	ID=g20737.t1.CDS8;Parent=g20737.t1;
OX371263.1_Lypha_dubia_genome_assembly,_chromosome:_4	AUGUSTUS	exon	26811113	26811381	.	-	.	ID=g20737.t1.exon8;Parent=g20737.t1;
OX371263.1_Lypha_dubia_genome_assembly,_chromosome:_4	AUGUSTUS	start_codon	26811379	26811381	.	-	0	ID=g20737.t1.start1;Parent=g20737.t1;
OX371263.1_Lypha_dubia_genome_assembly,_chromosome:_4	AUGUSTUS	gene	26824312	26826430	.	-	.	ID=g20738;
OX371263.1_Lypha_dubia_genome_assembly,_chromosome:_4	AUGUSTUS	mRNA	26824312	26826430	0.71	-	.	ID=g20738.t1;Parent=g20738;
OX371263.1_Lypha_dubia_genome_assembly,_chromosome:_4	AUGUSTUS	stop_codon	26824312	26824314	.	-	0	ID=g20738.t1.stop1;Parent=g20738.t1;
OX371263.1_Lypha_dubia_genome_assembly,_chromosome:_4	AUGUSTUS	CDS	26824312	26825970	0.99	-	0	ID=g20738.t1.CDS1;Parent=g20738.t1;
OX371263.1_Lypha_dubia_genome_assembly,_chromosome:_4	AUGUSTUS	exon	26824312	26825970	.	-	.	ID=g20738.t1.exon1;Parent=g20738.t1;
OX371263.1_Lypha_dubia_genome_assembly,_chromosome:_4	AUGUSTUS	intron	26825971	26826048	1	-	.	ID=g20738.t1.intron1;Parent=g20738.t1;
OX371263.1_Lypha_dubia_genome_assembly,_chromosome:_4	AUGUSTUS	CDS	26826049	26826356	0.77	-	2	ID=g20738.t1.CDS2;Parent=g20738.t1;
OX371263.1_Lypha_dubia_genome_assembly,_chromosome:_4	AUGUSTUS	exon	26826049	26826356	.	-	.	ID=g20738.t1.exon2;Parent=g20738.t1;
OX371263.1_Lypha_dubia_genome_assembly,_chromosome:_4	AUGUSTUS	intron	26826357	26826411	0.77	-	.	ID=g20738.t1.intron2;Parent=g20738.t1;
OX371263.1_Lypha_dubia_genome_assembly,_chromosome:_4	AUGUSTUS	CDS	26826412	26826430	0.72	-	0	ID=g20738.t1.CDS3;Parent=g20738.t1;
OX371263.1_Lypha_dubia_genome_assembly,_chromosome:_4	AUGUSTUS	exon	26826412	26826430	.	-	.	ID=g20738.t1.exon3;Parent=g20738.t1;
OX371263.1_Lypha_dubia_genome_assembly,_chromosome:_4	AUGUSTUS	start_codon	26826428	26826430	.	-	0	ID=g20738.t1.start1;Parent=g20738.t1;
OX371263.1_Lypha_dubia_genome_assembly,_chromosome:_4	AUGUSTUS	gene	26828099	26828781	.	-	.	ID=g20739;
OX371263.1_Lypha_dubia_genome_assembly,_chromosome:_4	AUGUSTUS	mRNA	26828099	26828781	0.49	-	.	ID=g20739.t1;Parent=g20739;
OX371263.1_Lypha_dubia_genome_assembly,_chromosome:_4	AUGUSTUS	stop_codon	26828099	26828101	.	-	0	ID=g20739.t1.stop1;Parent=g20739.t1;
OX371263.1_Lypha_dubia_genome_assembly,_chromosome:_4	AUGUSTUS	CDS	26828099	26828166	0.86	-	2	ID=g20739.t1.CDS1;Parent=g20739.t1;
OX371263.1_Lypha_dubia_genome_assembly,_chromosome:_4	AUGUSTUS	exon	26828099	26828166	.	-	.	ID=g20739.t1.exon1;Parent=g20739.t1;
OX371263.1_Lypha_dubia_genome_assembly,_chromosome:_4	AUGUSTUS	intron	26828167	26828291	0.86	-	.	ID=g20739.t1.intron1;Parent=g20739.t1;
OX371263.1_Lypha_dubia_genome_assembly,_chromosome:_4	AUGUSTUS	CDS	26828292	26828442	0.83	-	0	ID=g20739.t1.CDS2;Parent=g20739.t1;
OX371263.1_Lypha_dubia_genome_assembly,_chromosome:_4	AUGUSTUS	exon	26828292	26828442	.	-	.	ID=g20739.t1.exon2;Parent=g20739.t1;
OX371263.1_Lypha_dubia_genome_assembly,_chromosome:_4	AUGUSTUS	intron	26828443	26828718	0.5	-	.	ID=g20739.t1.intron2;Parent=g20739.t1;
OX371263.1_Lypha_dubia_genome_assembly,_chromosome:_4	AUGUSTUS	CDS	26828719	26828781	0.54	-	0	ID=g20739.t1.CDS3;Parent=g20739.t1;
OX371263.1_Lypha_dubia_genome_assembly,_chromosome:_4	AUGUSTUS	exon	26828719	26828781	.	-	.	ID=g20739.t1.exon3;Parent=g20739.t1;
OX371263.1_Lypha_dubia_genome_assembly,_chromosome:_4	AUGUSTUS	start_codon	26828779	26828781	.	-	0	ID=g20739.t1.start1;Parent=g20739.t1;
OX371263.1_Lypha_dubia_genome_assembly,_chromosome:_4	AUGUSTUS	mRNA	26828099	26828781	0.27	-	.	ID=g20739.t2;Parent=g20739;
OX371263.1_Lypha_dubia_genome_assembly,_chromosome:_4	AUGUSTUS	stop_codon	26828099	26828101	.	-	0	ID=g20739.t2.stop1;Parent=g20739.t2;
OX371263.1_Lypha_dubia_genome_assembly,_chromosome:_4	AUGUSTUS	CDS	26828099	26828236	0.48	-	0	ID=g20739.t2.CDS1;Parent=g20739.t2;
OX371263.1_Lypha_dubia_genome_assembly,_chromosome:_4	AUGUSTUS	exon	26828099	26828236	.	-	.	ID=g20739.t2.exon1;Parent=g20739.t2;
OX371263.1_Lypha_dubia_genome_assembly,_chromosome:_4	AUGUSTUS	intron	26828237	26828718	0.27	-	.	ID=g20739.t2.intron1;Parent=g20739.t2;
OX371263.1_Lypha_dubia_genome_assembly,_chromosome:_4	AUGUSTUS	CDS	26828719	26828781	0.28	-	0	ID=g20739.t2.CDS2;Parent=g20739.t2;
OX371263.1_Lypha_dubia_genome_assembly,_chromosome:_4	AUGUSTUS	exon	26828719	26828781	.	-	.	ID=g20739.t2.exon2;Parent=g20739.t2;
OX371263.1_Lypha_dubia_genome_assembly,_chromosome:_4	AUGUSTUS	start_codon	26828779	26828781	.	-	0	ID=g20739.t2.start1;Parent=g20739.t2;
OX371263.1_Lypha_dubia_genome_assembly,_chromosome:_4	AUGUSTUS	gene	26829524	26830063	.	-	.	ID=g20740;
OX371263.1_Lypha_dubia_genome_assembly,_chromosome:_4	AUGUSTUS	mRNA	26829524	26830063	1	-	.	ID=g20740.t1;Parent=g20740;
OX371263.1_Lypha_dubia_genome_assembly,_chromosome:_4	AUGUSTUS	stop_codon	26829524	26829526	.	-	0	ID=g20740.t1.stop1;Parent=g20740.t1;
OX371263.1_Lypha_dubia_genome_assembly,_chromosome:_4	AUGUSTUS	CDS	26829524	26830063	1	-	0	ID=g20740.t1.CDS1;Parent=g20740.t1;
OX371263.1_Lypha_dubia_genome_assembly,_chromosome:_4	AUGUSTUS	exon	26829524	26830063	.	-	.	ID=g20740.t1.exon1;Parent=g20740.t1;
OX371263.1_Lypha_dubia_genome_assembly,_chromosome:_4	AUGUSTUS	start_codon	26830061	26830063	.	-	0	ID=g20740.t1.start1;Parent=g20740.t1;
OX371263.1_Lypha_dubia_genome_assembly,_chromosome:_4	AUGUSTUS	gene	26830264	26830857	.	-	.	ID=g20741;
OX371263.1_Lypha_dubia_genome_assembly,_chromosome:_4	AUGUSTUS	mRNA	26830264	26830857	1	-	.	ID=g20741.t1;Parent=g20741;
OX371263.1_Lypha_dubia_genome_assembly,_chromosome:_4	AUGUSTUS	stop_codon	26830264	26830266	.	-	0	ID=g20741.t1.stop1;Parent=g20741.t1;
OX371263.1_Lypha_dubia_genome_assembly,_chromosome:_4	AUGUSTUS	CDS	26830264	26830857	1	-	0	ID=g20741.t1.CDS1;Parent=g20741.t1;
OX371263.1_Lypha_dubia_genome_assembly,_chromosome:_4	AUGUSTUS	exon	26830264	26830857	.	-	.	ID=g20741.t1.exon1;Parent=g20741.t1;
OX371263.1_Lypha_dubia_genome_assembly,_chromosome:_4	AUGUSTUS	start_codon	26830855	26830857	.	-	0	ID=g20741.t1.start1;Parent=g20741.t1;
OX371263.1_Lypha_dubia_genome_assembly,_chromosome:_4	AUGUSTUS	gene	26843261	26843842	.	+	.	ID=g20742;
OX371263.1_Lypha_dubia_genome_assembly,_chromosome:_4	AUGUSTUS	mRNA	26843261	26843842	0.97	+	.	ID=g20742.t1;Parent=g20742;
OX371263.1_Lypha_dubia_genome_assembly,_chromosome:_4	AUGUSTUS	start_codon	26843261	26843263	.	+	0	ID=g20742.t1.start1;Parent=g20742.t1;
OX371263.1_Lypha_dubia_genome_assembly,_chromosome:_4	AUGUSTUS	CDS	26843261	26843842	0.97	+	0	ID=g20742.t1.CDS1;Parent=g20742.t1;
OX371263.1_Lypha_dubia_genome_assembly,_chromosome:_4	AUGUSTUS	exon	26843261	26843842	.	+	.	ID=g20742.t1.exon1;Parent=g20742.t1;
OX371263.1_Lypha_dubia_genome_assembly,_chromosome:_4	AUGUSTUS	stop_codon	26843840	26843842	.	+	0	ID=g20742.t1.stop1;Parent=g20742.t1;
OX371263.1_Lypha_dubia_genome_assembly,_chromosome:_4	AUGUSTUS	gene	26852867	26853292	.	-	.	ID=g20743;
OX371263.1_Lypha_dubia_genome_assembly,_chromosome:_4	AUGUSTUS	mRNA	26852867	26853292	1	-	.	ID=g20743.t1;Parent=g20743;
OX371263.1_Lypha_dubia_genome_assembly,_chromosome:_4	AUGUSTUS	stop_codon	26852867	26852869	.	-	0	ID=g20743.t1.stop1;Parent=g20743.t1;
OX371263.1_Lypha_dubia_genome_assembly,_chromosome:_4	AUGUSTUS	CDS	26852867	26853292	1	-	0	ID=g20743.t1.CDS1;Parent=g20743.t1;
OX371263.1_Lypha_dubia_genome_assembly,_chromosome:_4	AUGUSTUS	exon	26852867	26853292	.	-	.	ID=g20743.t1.exon1;Parent=g20743.t1;
OX371263.1_Lypha_dubia_genome_assembly,_chromosome:_4	AUGUSTUS	start_codon	26853290	26853292	.	-	0	ID=g20743.t1.start1;Parent=g20743.t1;
OX371263.1_Lypha_dubia_genome_assembly,_chromosome:_4	AUGUSTUS	gene	26854737	26855153	.	+	.	ID=g20744;
OX371263.1_Lypha_dubia_genome_assembly,_chromosome:_4	AUGUSTUS	mRNA	26854737	26855153	1	+	.	ID=g20744.t1;Parent=g20744;
OX371263.1_Lypha_dubia_genome_assembly,_chromosome:_4	AUGUSTUS	start_codon	26854737	26854739	.	+	0	ID=g20744.t1.start1;Parent=g20744.t1;
OX371263.1_Lypha_dubia_genome_assembly,_chromosome:_4	AUGUSTUS	CDS	26854737	26855153	1	+	0	ID=g20744.t1.CDS1;Parent=g20744.t1;
OX371263.1_Lypha_dubia_genome_assembly,_chromosome:_4	AUGUSTUS	exon	26854737	26855153	.	+	.	ID=g20744.t1.exon1;Parent=g20744.t1;
OX371263.1_Lypha_dubia_genome_assembly,_chromosome:_4	AUGUSTUS	stop_codon	26855151	26855153	.	+	0	ID=g20744.t1.stop1;Parent=g20744.t1;
OX371263.1_Lypha_dubia_genome_assembly,_chromosome:_4	AUGUSTUS	gene	26856547	26858181	.	-	.	ID=g20745;
OX371263.1_Lypha_dubia_genome_assembly,_chromosome:_4	AUGUSTUS	mRNA	26856547	26858181	1	-	.	ID=g20745.t1;Parent=g20745;
OX371263.1_Lypha_dubia_genome_assembly,_chromosome:_4	AUGUSTUS	stop_codon	26856547	26856549	.	-	0	ID=g20745.t1.stop1;Parent=g20745.t1;
OX371263.1_Lypha_dubia_genome_assembly,_chromosome:_4	AUGUSTUS	CDS	26856547	26856624	1	-	0	ID=g20745.t1.CDS1;Parent=g20745.t1;
OX371263.1_Lypha_dubia_genome_assembly,_chromosome:_4	AUGUSTUS	exon	26856547	26856624	.	-	.	ID=g20745.t1.exon1;Parent=g20745.t1;
OX371263.1_Lypha_dubia_genome_assembly,_chromosome:_4	AUGUSTUS	intron	26856625	26857810	1	-	.	ID=g20745.t1.intron1;Parent=g20745.t1;
OX371263.1_Lypha_dubia_genome_assembly,_chromosome:_4	AUGUSTUS	CDS	26857811	26858084	1	-	1	ID=g20745.t1.CDS2;Parent=g20745.t1;
OX371263.1_Lypha_dubia_genome_assembly,_chromosome:_4	AUGUSTUS	exon	26857811	26858084	.	-	.	ID=g20745.t1.exon2;Parent=g20745.t1;
OX371263.1_Lypha_dubia_genome_assembly,_chromosome:_4	AUGUSTUS	intron	26858085	26858152	1	-	.	ID=g20745.t1.intron2;Parent=g20745.t1;
OX371263.1_Lypha_dubia_genome_assembly,_chromosome:_4	AUGUSTUS	CDS	26858153	26858181	1	-	0	ID=g20745.t1.CDS3;Parent=g20745.t1;
OX371263.1_Lypha_dubia_genome_assembly,_chromosome:_4	AUGUSTUS	exon	26858153	26858181	.	-	.	ID=g20745.t1.exon3;Parent=g20745.t1;
OX371263.1_Lypha_dubia_genome_assembly,_chromosome:_4	AUGUSTUS	start_codon	26858179	26858181	.	-	0	ID=g20745.t1.start1;Parent=g20745.t1;
OX371263.1_Lypha_dubia_genome_assembly,_chromosome:_4	AUGUSTUS	gene	26858082	26859172	.	-	.	ID=g20746;
OX371263.1_Lypha_dubia_genome_assembly,_chromosome:_4	AUGUSTUS	mRNA	26858232	26859172	0.64	-	.	ID=g20746.t1;Parent=g20746;
OX371263.1_Lypha_dubia_genome_assembly,_chromosome:_4	AUGUSTUS	stop_codon	26858232	26858234	.	-	0	ID=g20746.t1.stop1;Parent=g20746.t1;
OX371263.1_Lypha_dubia_genome_assembly,_chromosome:_4	AUGUSTUS	CDS	26858232	26858236	1	-	2	ID=g20746.t1.CDS1;Parent=g20746.t1;
OX371263.1_Lypha_dubia_genome_assembly,_chromosome:_4	AUGUSTUS	exon	26858232	26858236	.	-	.	ID=g20746.t1.exon1;Parent=g20746.t1;
OX371263.1_Lypha_dubia_genome_assembly,_chromosome:_4	AUGUSTUS	intron	26858237	26858313	1	-	.	ID=g20746.t1.intron1;Parent=g20746.t1;
OX371263.1_Lypha_dubia_genome_assembly,_chromosome:_4	AUGUSTUS	CDS	26858314	26858363	1	-	1	ID=g20746.t1.CDS2;Parent=g20746.t1;
OX371263.1_Lypha_dubia_genome_assembly,_chromosome:_4	AUGUSTUS	exon	26858314	26858363	.	-	.	ID=g20746.t1.exon2;Parent=g20746.t1;
OX371263.1_Lypha_dubia_genome_assembly,_chromosome:_4	AUGUSTUS	intron	26858364	26858431	0.64	-	.	ID=g20746.t1.intron2;Parent=g20746.t1;
OX371263.1_Lypha_dubia_genome_assembly,_chromosome:_4	AUGUSTUS	CDS	26858432	26858466	0.64	-	0	ID=g20746.t1.CDS3;Parent=g20746.t1;
OX371263.1_Lypha_dubia_genome_assembly,_chromosome:_4	AUGUSTUS	exon	26858432	26858466	.	-	.	ID=g20746.t1.exon3;Parent=g20746.t1;
OX371263.1_Lypha_dubia_genome_assembly,_chromosome:_4	AUGUSTUS	intron	26858467	26858714	1	-	.	ID=g20746.t1.intron3;Parent=g20746.t1;
OX371263.1_Lypha_dubia_genome_assembly,_chromosome:_4	AUGUSTUS	CDS	26858715	26858832	1	-	1	ID=g20746.t1.CDS4;Parent=g20746.t1;
OX371263.1_Lypha_dubia_genome_assembly,_chromosome:_4	AUGUSTUS	exon	26858715	26858832	.	-	.	ID=g20746.t1.exon4;Parent=g20746.t1;
OX371263.1_Lypha_dubia_genome_assembly,_chromosome:_4	AUGUSTUS	intron	26858833	26858903	1	-	.	ID=g20746.t1.intron4;Parent=g20746.t1;
OX371263.1_Lypha_dubia_genome_assembly,_chromosome:_4	AUGUSTUS	CDS	26858904	26859172	1	-	0	ID=g20746.t1.CDS5;Parent=g20746.t1;
OX371263.1_Lypha_dubia_genome_assembly,_chromosome:_4	AUGUSTUS	exon	26858904	26859172	.	-	.	ID=g20746.t1.exon5;Parent=g20746.t1;
OX371263.1_Lypha_dubia_genome_assembly,_chromosome:_4	AUGUSTUS	start_codon	26859170	26859172	.	-	0	ID=g20746.t1.start1;Parent=g20746.t1;
OX371263.1_Lypha_dubia_genome_assembly,_chromosome:_4	GeneMark.hmm3	mRNA	26858082	26859172	.	-	.	ID=g20746.t2;Parent=g20746;
OX371263.1_Lypha_dubia_genome_assembly,_chromosome:_4	GeneMark.hmm3	CDS	26858082	26858084	.	-	0	ID=g20746.t2.CDS1;Parent=g20746.t2;
OX371263.1_Lypha_dubia_genome_assembly,_chromosome:_4	GeneMark.hmm3	exon	26858082	26858084	0	-	.	ID=g20746.t2.exon1;Parent=g20746.t2;
OX371263.1_Lypha_dubia_genome_assembly,_chromosome:_4	GeneMark.hmm3	stop_codon	26858082	26858084	.	-	0	ID=g20746.t2.stop1;Parent=g20746.t2;
OX371263.1_Lypha_dubia_genome_assembly,_chromosome:_4	GeneMark.hmm3	intron	26858085	26858152	.	-	0	ID=g20746.t2.intron1;Parent=g20746.t2;
OX371263.1_Lypha_dubia_genome_assembly,_chromosome:_4	GeneMark.hmm3	CDS	26858153	26858236	.	-	0	ID=g20746.t2.CDS2;Parent=g20746.t2;
OX371263.1_Lypha_dubia_genome_assembly,_chromosome:_4	GeneMark.hmm3	exon	26858153	26858236	0	-	.	ID=g20746.t2.exon2;Parent=g20746.t2;
OX371263.1_Lypha_dubia_genome_assembly,_chromosome:_4	GeneMark.hmm3	intron	26858237	26858313	.	-	0	ID=g20746.t2.intron2;Parent=g20746.t2;
OX371263.1_Lypha_dubia_genome_assembly,_chromosome:_4	GeneMark.hmm3	CDS	26858314	26858466	.	-	0	ID=g20746.t2.CDS3;Parent=g20746.t2;
OX371263.1_Lypha_dubia_genome_assembly,_chromosome:_4	GeneMark.hmm3	exon	26858314	26858466	0	-	.	ID=g20746.t2.exon3;Parent=g20746.t2;
OX371263.1_Lypha_dubia_genome_assembly,_chromosome:_4	GeneMark.hmm3	intron	26858467	26858714	.	-	1	ID=g20746.t2.intron3;Parent=g20746.t2;
OX371263.1_Lypha_dubia_genome_assembly,_chromosome:_4	GeneMark.hmm3	CDS	26858715	26858832	.	-	1	ID=g20746.t2.CDS4;Parent=g20746.t2;
OX371263.1_Lypha_dubia_genome_assembly,_chromosome:_4	GeneMark.hmm3	exon	26858715	26858832	0	-	.	ID=g20746.t2.exon4;Parent=g20746.t2;
OX371263.1_Lypha_dubia_genome_assembly,_chromosome:_4	GeneMark.hmm3	intron	26858833	26858903	.	-	0	ID=g20746.t2.intron4;Parent=g20746.t2;
OX371263.1_Lypha_dubia_genome_assembly,_chromosome:_4	GeneMark.hmm3	CDS	26858904	26859172	.	-	0	ID=g20746.t2.CDS5;Parent=g20746.t2;
OX371263.1_Lypha_dubia_genome_assembly,_chromosome:_4	GeneMark.hmm3	exon	26858904	26859172	0	-	.	ID=g20746.t2.exon5;Parent=g20746.t2;
OX371263.1_Lypha_dubia_genome_assembly,_chromosome:_4	GeneMark.hmm3	start_codon	26859170	26859172	.	-	0	ID=g20746.t2.start1;Parent=g20746.t2;
OX371263.1_Lypha_dubia_genome_assembly,_chromosome:_4	AUGUSTUS	gene	26871746	26872663	.	-	.	ID=g20747;
OX371263.1_Lypha_dubia_genome_assembly,_chromosome:_4	AUGUSTUS	mRNA	26871746	26872663	1	-	.	ID=g20747.t1;Parent=g20747;
OX371263.1_Lypha_dubia_genome_assembly,_chromosome:_4	AUGUSTUS	stop_codon	26871746	26871748	.	-	0	ID=g20747.t1.stop1;Parent=g20747.t1;
OX371263.1_Lypha_dubia_genome_assembly,_chromosome:_4	AUGUSTUS	CDS	26871746	26872663	1	-	0	ID=g20747.t1.CDS1;Parent=g20747.t1;
OX371263.1_Lypha_dubia_genome_assembly,_chromosome:_4	AUGUSTUS	exon	26871746	26872663	.	-	.	ID=g20747.t1.exon1;Parent=g20747.t1;
OX371263.1_Lypha_dubia_genome_assembly,_chromosome:_4	AUGUSTUS	start_codon	26872661	26872663	.	-	0	ID=g20747.t1.start1;Parent=g20747.t1;
OX371263.1_Lypha_dubia_genome_assembly,_chromosome:_4	AUGUSTUS	gene	26886870	26901241	.	-	.	ID=g20748;
OX371263.1_Lypha_dubia_genome_assembly,_chromosome:_4	AUGUSTUS	mRNA	26886870	26901241	1	-	.	ID=g20748.t1;Parent=g20748;
OX371263.1_Lypha_dubia_genome_assembly,_chromosome:_4	AUGUSTUS	stop_codon	26886870	26886872	.	-	0	ID=g20748.t1.stop1;Parent=g20748.t1;
OX371263.1_Lypha_dubia_genome_assembly,_chromosome:_4	AUGUSTUS	CDS	26886870	26892799	1	-	2	ID=g20748.t1.CDS1;Parent=g20748.t1;
OX371263.1_Lypha_dubia_genome_assembly,_chromosome:_4	AUGUSTUS	exon	26886870	26892799	.	-	.	ID=g20748.t1.exon1;Parent=g20748.t1;
OX371263.1_Lypha_dubia_genome_assembly,_chromosome:_4	AUGUSTUS	intron	26892800	26897532	1	-	.	ID=g20748.t1.intron1;Parent=g20748.t1;
OX371263.1_Lypha_dubia_genome_assembly,_chromosome:_4	AUGUSTUS	CDS	26897533	26897728	1	-	0	ID=g20748.t1.CDS2;Parent=g20748.t1;
OX371263.1_Lypha_dubia_genome_assembly,_chromosome:_4	AUGUSTUS	exon	26897533	26897728	.	-	.	ID=g20748.t1.exon2;Parent=g20748.t1;
OX371263.1_Lypha_dubia_genome_assembly,_chromosome:_4	AUGUSTUS	intron	26897729	26897794	1	-	.	ID=g20748.t1.intron2;Parent=g20748.t1;
OX371263.1_Lypha_dubia_genome_assembly,_chromosome:_4	AUGUSTUS	CDS	26897795	26898649	1	-	0	ID=g20748.t1.CDS3;Parent=g20748.t1;
OX371263.1_Lypha_dubia_genome_assembly,_chromosome:_4	AUGUSTUS	exon	26897795	26898649	.	-	.	ID=g20748.t1.exon3;Parent=g20748.t1;
OX371263.1_Lypha_dubia_genome_assembly,_chromosome:_4	AUGUSTUS	intron	26898650	26899767	1	-	.	ID=g20748.t1.intron3;Parent=g20748.t1;
OX371263.1_Lypha_dubia_genome_assembly,_chromosome:_4	AUGUSTUS	CDS	26899768	26899812	1	-	0	ID=g20748.t1.CDS4;Parent=g20748.t1;
OX371263.1_Lypha_dubia_genome_assembly,_chromosome:_4	AUGUSTUS	exon	26899768	26899812	.	-	.	ID=g20748.t1.exon4;Parent=g20748.t1;
OX371263.1_Lypha_dubia_genome_assembly,_chromosome:_4	AUGUSTUS	intron	26899813	26899877	1	-	.	ID=g20748.t1.intron4;Parent=g20748.t1;
OX371263.1_Lypha_dubia_genome_assembly,_chromosome:_4	AUGUSTUS	CDS	26899878	26900151	1	-	1	ID=g20748.t1.CDS5;Parent=g20748.t1;
OX371263.1_Lypha_dubia_genome_assembly,_chromosome:_4	AUGUSTUS	exon	26899878	26900151	.	-	.	ID=g20748.t1.exon5;Parent=g20748.t1;
OX371263.1_Lypha_dubia_genome_assembly,_chromosome:_4	AUGUSTUS	intron	26900152	26900219	1	-	.	ID=g20748.t1.intron5;Parent=g20748.t1;
OX371263.1_Lypha_dubia_genome_assembly,_chromosome:_4	AUGUSTUS	CDS	26900220	26900305	1	-	0	ID=g20748.t1.CDS6;Parent=g20748.t1;
OX371263.1_Lypha_dubia_genome_assembly,_chromosome:_4	AUGUSTUS	exon	26900220	26900305	.	-	.	ID=g20748.t1.exon6;Parent=g20748.t1;
OX371263.1_Lypha_dubia_genome_assembly,_chromosome:_4	AUGUSTUS	intron	26900306	26900382	1	-	.	ID=g20748.t1.intron6;Parent=g20748.t1;
OX371263.1_Lypha_dubia_genome_assembly,_chromosome:_4	AUGUSTUS	CDS	26900383	26900535	1	-	0	ID=g20748.t1.CDS7;Parent=g20748.t1;
OX371263.1_Lypha_dubia_genome_assembly,_chromosome:_4	AUGUSTUS	exon	26900383	26900535	.	-	.	ID=g20748.t1.exon7;Parent=g20748.t1;
OX371263.1_Lypha_dubia_genome_assembly,_chromosome:_4	AUGUSTUS	intron	26900536	26900783	1	-	.	ID=g20748.t1.intron7;Parent=g20748.t1;
OX371263.1_Lypha_dubia_genome_assembly,_chromosome:_4	AUGUSTUS	CDS	26900784	26900901	1	-	1	ID=g20748.t1.CDS8;Parent=g20748.t1;
OX371263.1_Lypha_dubia_genome_assembly,_chromosome:_4	AUGUSTUS	exon	26900784	26900901	.	-	.	ID=g20748.t1.exon8;Parent=g20748.t1;
OX371263.1_Lypha_dubia_genome_assembly,_chromosome:_4	AUGUSTUS	intron	26900902	26900972	1	-	.	ID=g20748.t1.intron8;Parent=g20748.t1;
OX371263.1_Lypha_dubia_genome_assembly,_chromosome:_4	AUGUSTUS	CDS	26900973	26901241	1	-	0	ID=g20748.t1.CDS9;Parent=g20748.t1;
OX371263.1_Lypha_dubia_genome_assembly,_chromosome:_4	AUGUSTUS	exon	26900973	26901241	.	-	.	ID=g20748.t1.exon9;Parent=g20748.t1;
OX371263.1_Lypha_dubia_genome_assembly,_chromosome:_4	AUGUSTUS	start_codon	26901239	26901241	.	-	0	ID=g20748.t1.start1;Parent=g20748.t1;
OX371263.1_Lypha_dubia_genome_assembly,_chromosome:_4	AUGUSTUS	gene	26905151	26907505	.	+	.	ID=g20749;
OX371263.1_Lypha_dubia_genome_assembly,_chromosome:_4	AUGUSTUS	mRNA	26905151	26907505	0.61	+	.	ID=g20749.t1;Parent=g20749;
OX371263.1_Lypha_dubia_genome_assembly,_chromosome:_4	AUGUSTUS	start_codon	26905151	26905153	.	+	0	ID=g20749.t1.start1;Parent=g20749.t1;
OX371263.1_Lypha_dubia_genome_assembly,_chromosome:_4	AUGUSTUS	CDS	26905151	26906027	0.92	+	0	ID=g20749.t1.CDS1;Parent=g20749.t1;
OX371263.1_Lypha_dubia_genome_assembly,_chromosome:_4	AUGUSTUS	exon	26905151	26906027	.	+	.	ID=g20749.t1.exon1;Parent=g20749.t1;
OX371263.1_Lypha_dubia_genome_assembly,_chromosome:_4	AUGUSTUS	intron	26906028	26906489	0.64	+	.	ID=g20749.t1.intron1;Parent=g20749.t1;
OX371263.1_Lypha_dubia_genome_assembly,_chromosome:_4	AUGUSTUS	CDS	26906490	26906529	0.64	+	2	ID=g20749.t1.CDS2;Parent=g20749.t1;
OX371263.1_Lypha_dubia_genome_assembly,_chromosome:_4	AUGUSTUS	exon	26906490	26906529	.	+	.	ID=g20749.t1.exon2;Parent=g20749.t1;
OX371263.1_Lypha_dubia_genome_assembly,_chromosome:_4	AUGUSTUS	intron	26906530	26907465	0.65	+	.	ID=g20749.t1.intron2;Parent=g20749.t1;
OX371263.1_Lypha_dubia_genome_assembly,_chromosome:_4	AUGUSTUS	CDS	26907466	26907505	0.69	+	1	ID=g20749.t1.CDS3;Parent=g20749.t1;
OX371263.1_Lypha_dubia_genome_assembly,_chromosome:_4	AUGUSTUS	exon	26907466	26907505	.	+	.	ID=g20749.t1.exon3;Parent=g20749.t1;
OX371263.1_Lypha_dubia_genome_assembly,_chromosome:_4	AUGUSTUS	stop_codon	26907503	26907505	.	+	0	ID=g20749.t1.stop1;Parent=g20749.t1;
OX371263.1_Lypha_dubia_genome_assembly,_chromosome:_4	AUGUSTUS	mRNA	26905151	26907505	0.61	+	.	ID=g20749.t2;Parent=g20749;
OX371263.1_Lypha_dubia_genome_assembly,_chromosome:_4	AUGUSTUS	start_codon	26905151	26905153	.	+	0	ID=g20749.t2.start1;Parent=g20749.t2;
OX371263.1_Lypha_dubia_genome_assembly,_chromosome:_4	AUGUSTUS	CDS	26905151	26907505	0.61	+	0	ID=g20749.t2.CDS1;Parent=g20749.t2;
OX371263.1_Lypha_dubia_genome_assembly,_chromosome:_4	AUGUSTUS	exon	26905151	26907505	.	+	.	ID=g20749.t2.exon1;Parent=g20749.t2;
OX371263.1_Lypha_dubia_genome_assembly,_chromosome:_4	AUGUSTUS	stop_codon	26907503	26907505	.	+	0	ID=g20749.t2.stop1;Parent=g20749.t2;
OX371263.1_Lypha_dubia_genome_assembly,_chromosome:_4	AUGUSTUS	gene	26919743	26927390	.	-	.	ID=g20750;
OX371263.1_Lypha_dubia_genome_assembly,_chromosome:_4	AUGUSTUS	mRNA	26926740	26927390	0.88	-	.	ID=g20750.t1;Parent=g20750;
OX371263.1_Lypha_dubia_genome_assembly,_chromosome:_4	AUGUSTUS	stop_codon	26926740	26926742	.	-	0	ID=g20750.t1.stop1;Parent=g20750.t1;
OX371263.1_Lypha_dubia_genome_assembly,_chromosome:_4	AUGUSTUS	CDS	26926740	26927390	0.88	-	0	ID=g20750.t1.CDS1;Parent=g20750.t1;
OX371263.1_Lypha_dubia_genome_assembly,_chromosome:_4	AUGUSTUS	exon	26926740	26927390	.	-	.	ID=g20750.t1.exon1;Parent=g20750.t1;
OX371263.1_Lypha_dubia_genome_assembly,_chromosome:_4	AUGUSTUS	start_codon	26927388	26927390	.	-	0	ID=g20750.t1.start1;Parent=g20750.t1;
OX371263.1_Lypha_dubia_genome_assembly,_chromosome:_4	AUGUSTUS	mRNA	26919743	26927390	0.2	-	.	ID=g20750.t2;Parent=g20750;
OX371263.1_Lypha_dubia_genome_assembly,_chromosome:_4	AUGUSTUS	stop_codon	26919743	26919745	.	-	0	ID=g20750.t2.stop1;Parent=g20750.t2;
OX371263.1_Lypha_dubia_genome_assembly,_chromosome:_4	AUGUSTUS	CDS	26919743	26919753	0.31	-	2	ID=g20750.t2.CDS1;Parent=g20750.t2;
OX371263.1_Lypha_dubia_genome_assembly,_chromosome:_4	AUGUSTUS	exon	26919743	26919753	.	-	.	ID=g20750.t2.exon1;Parent=g20750.t2;
OX371263.1_Lypha_dubia_genome_assembly,_chromosome:_4	AUGUSTUS	intron	26919754	26925151	0.31	-	.	ID=g20750.t2.intron1;Parent=g20750.t2;
OX371263.1_Lypha_dubia_genome_assembly,_chromosome:_4	AUGUSTUS	CDS	26925152	26926153	0.69	-	2	ID=g20750.t2.CDS2;Parent=g20750.t2;
OX371263.1_Lypha_dubia_genome_assembly,_chromosome:_4	AUGUSTUS	exon	26925152	26926153	.	-	.	ID=g20750.t2.exon2;Parent=g20750.t2;
OX371263.1_Lypha_dubia_genome_assembly,_chromosome:_4	AUGUSTUS	intron	26926154	26926846	0.64	-	.	ID=g20750.t2.intron2;Parent=g20750.t2;
OX371263.1_Lypha_dubia_genome_assembly,_chromosome:_4	AUGUSTUS	CDS	26926847	26927390	0.61	-	0	ID=g20750.t2.CDS3;Parent=g20750.t2;
OX371263.1_Lypha_dubia_genome_assembly,_chromosome:_4	AUGUSTUS	exon	26926847	26927390	.	-	.	ID=g20750.t2.exon3;Parent=g20750.t2;
OX371263.1_Lypha_dubia_genome_assembly,_chromosome:_4	AUGUSTUS	start_codon	26927388	26927390	.	-	0	ID=g20750.t2.start1;Parent=g20750.t2;
OX371263.1_Lypha_dubia_genome_assembly,_chromosome:_4	AUGUSTUS	gene	26930951	26936960	.	-	.	ID=g20751;
OX371263.1_Lypha_dubia_genome_assembly,_chromosome:_4	AUGUSTUS	mRNA	26930951	26936960	1	-	.	ID=g20751.t1;Parent=g20751;
OX371263.1_Lypha_dubia_genome_assembly,_chromosome:_4	AUGUSTUS	stop_codon	26930951	26930953	.	-	0	ID=g20751.t1.stop1;Parent=g20751.t1;
OX371263.1_Lypha_dubia_genome_assembly,_chromosome:_4	AUGUSTUS	CDS	26930951	26931013	1	-	0	ID=g20751.t1.CDS1;Parent=g20751.t1;
OX371263.1_Lypha_dubia_genome_assembly,_chromosome:_4	AUGUSTUS	exon	26930951	26931013	.	-	.	ID=g20751.t1.exon1;Parent=g20751.t1;
OX371263.1_Lypha_dubia_genome_assembly,_chromosome:_4	AUGUSTUS	intron	26931014	26931092	1	-	.	ID=g20751.t1.intron1;Parent=g20751.t1;
OX371263.1_Lypha_dubia_genome_assembly,_chromosome:_4	AUGUSTUS	CDS	26931093	26932061	1	-	0	ID=g20751.t1.CDS2;Parent=g20751.t1;
OX371263.1_Lypha_dubia_genome_assembly,_chromosome:_4	AUGUSTUS	exon	26931093	26932061	.	-	.	ID=g20751.t1.exon2;Parent=g20751.t1;
OX371263.1_Lypha_dubia_genome_assembly,_chromosome:_4	AUGUSTUS	intron	26932062	26932142	1	-	.	ID=g20751.t1.intron2;Parent=g20751.t1;
OX371263.1_Lypha_dubia_genome_assembly,_chromosome:_4	AUGUSTUS	CDS	26932143	26932450	1	-	2	ID=g20751.t1.CDS3;Parent=g20751.t1;
OX371263.1_Lypha_dubia_genome_assembly,_chromosome:_4	AUGUSTUS	exon	26932143	26932450	.	-	.	ID=g20751.t1.exon3;Parent=g20751.t1;
OX371263.1_Lypha_dubia_genome_assembly,_chromosome:_4	AUGUSTUS	intron	26932451	26936803	1	-	.	ID=g20751.t1.intron3;Parent=g20751.t1;
OX371263.1_Lypha_dubia_genome_assembly,_chromosome:_4	AUGUSTUS	CDS	26936804	26936960	1	-	0	ID=g20751.t1.CDS4;Parent=g20751.t1;
OX371263.1_Lypha_dubia_genome_assembly,_chromosome:_4	AUGUSTUS	exon	26936804	26936960	.	-	.	ID=g20751.t1.exon4;Parent=g20751.t1;
OX371263.1_Lypha_dubia_genome_assembly,_chromosome:_4	AUGUSTUS	start_codon	26936958	26936960	.	-	0	ID=g20751.t1.start1;Parent=g20751.t1;
OX371263.1_Lypha_dubia_genome_assembly,_chromosome:_4	AUGUSTUS	gene	26938952	26939728	.	+	.	ID=g20752;
OX371263.1_Lypha_dubia_genome_assembly,_chromosome:_4	AUGUSTUS	mRNA	26938952	26939728	0.9	+	.	ID=g20752.t1;Parent=g20752;
OX371263.1_Lypha_dubia_genome_assembly,_chromosome:_4	AUGUSTUS	start_codon	26938952	26938954	.	+	0	ID=g20752.t1.start1;Parent=g20752.t1;
OX371263.1_Lypha_dubia_genome_assembly,_chromosome:_4	AUGUSTUS	CDS	26938952	26939047	1	+	0	ID=g20752.t1.CDS1;Parent=g20752.t1;
OX371263.1_Lypha_dubia_genome_assembly,_chromosome:_4	AUGUSTUS	exon	26938952	26939047	.	+	.	ID=g20752.t1.exon1;Parent=g20752.t1;
OX371263.1_Lypha_dubia_genome_assembly,_chromosome:_4	AUGUSTUS	intron	26939048	26939122	1	+	.	ID=g20752.t1.intron1;Parent=g20752.t1;
OX371263.1_Lypha_dubia_genome_assembly,_chromosome:_4	AUGUSTUS	CDS	26939123	26939728	0.9	+	0	ID=g20752.t1.CDS2;Parent=g20752.t1;
OX371263.1_Lypha_dubia_genome_assembly,_chromosome:_4	AUGUSTUS	exon	26939123	26939728	.	+	.	ID=g20752.t1.exon2;Parent=g20752.t1;
OX371263.1_Lypha_dubia_genome_assembly,_chromosome:_4	AUGUSTUS	stop_codon	26939726	26939728	.	+	0	ID=g20752.t1.stop1;Parent=g20752.t1;
OX371263.1_Lypha_dubia_genome_assembly,_chromosome:_4	AUGUSTUS	gene	26951524	26951835	.	+	.	ID=g20753;
OX371263.1_Lypha_dubia_genome_assembly,_chromosome:_4	AUGUSTUS	mRNA	26951524	26951835	0.99	+	.	ID=g20753.t1;Parent=g20753;
OX371263.1_Lypha_dubia_genome_assembly,_chromosome:_4	AUGUSTUS	start_codon	26951524	26951526	.	+	0	ID=g20753.t1.start1;Parent=g20753.t1;
OX371263.1_Lypha_dubia_genome_assembly,_chromosome:_4	AUGUSTUS	CDS	26951524	26951835	0.99	+	0	ID=g20753.t1.CDS1;Parent=g20753.t1;
OX371263.1_Lypha_dubia_genome_assembly,_chromosome:_4	AUGUSTUS	exon	26951524	26951835	.	+	.	ID=g20753.t1.exon1;Parent=g20753.t1;
OX371263.1_Lypha_dubia_genome_assembly,_chromosome:_4	AUGUSTUS	stop_codon	26951833	26951835	.	+	0	ID=g20753.t1.stop1;Parent=g20753.t1;
OX371263.1_Lypha_dubia_genome_assembly,_chromosome:_4	AUGUSTUS	gene	26951927	26952415	.	+	.	ID=g20754;
OX371263.1_Lypha_dubia_genome_assembly,_chromosome:_4	AUGUSTUS	mRNA	26951927	26952415	0.96	+	.	ID=g20754.t1;Parent=g20754;
OX371263.1_Lypha_dubia_genome_assembly,_chromosome:_4	AUGUSTUS	start_codon	26951927	26951929	.	+	0	ID=g20754.t1.start1;Parent=g20754.t1;
OX371263.1_Lypha_dubia_genome_assembly,_chromosome:_4	AUGUSTUS	CDS	26951927	26952115	0.96	+	0	ID=g20754.t1.CDS1;Parent=g20754.t1;
OX371263.1_Lypha_dubia_genome_assembly,_chromosome:_4	AUGUSTUS	exon	26951927	26952115	.	+	.	ID=g20754.t1.exon1;Parent=g20754.t1;
OX371263.1_Lypha_dubia_genome_assembly,_chromosome:_4	AUGUSTUS	intron	26952116	26952193	0.96	+	.	ID=g20754.t1.intron1;Parent=g20754.t1;
OX371263.1_Lypha_dubia_genome_assembly,_chromosome:_4	AUGUSTUS	CDS	26952194	26952415	0.98	+	0	ID=g20754.t1.CDS2;Parent=g20754.t1;
OX371263.1_Lypha_dubia_genome_assembly,_chromosome:_4	AUGUSTUS	exon	26952194	26952415	.	+	.	ID=g20754.t1.exon2;Parent=g20754.t1;
OX371263.1_Lypha_dubia_genome_assembly,_chromosome:_4	AUGUSTUS	stop_codon	26952413	26952415	.	+	0	ID=g20754.t1.stop1;Parent=g20754.t1;
OX371263.1_Lypha_dubia_genome_assembly,_chromosome:_4	AUGUSTUS	gene	26965560	26979441	.	-	.	ID=g20755;
OX371263.1_Lypha_dubia_genome_assembly,_chromosome:_4	AUGUSTUS	mRNA	26965560	26979441	1	-	.	ID=g20755.t1;Parent=g20755;
OX371263.1_Lypha_dubia_genome_assembly,_chromosome:_4	AUGUSTUS	stop_codon	26965560	26965562	.	-	0	ID=g20755.t1.stop1;Parent=g20755.t1;
OX371263.1_Lypha_dubia_genome_assembly,_chromosome:_4	AUGUSTUS	CDS	26965560	26965810	1	-	2	ID=g20755.t1.CDS1;Parent=g20755.t1;
OX371263.1_Lypha_dubia_genome_assembly,_chromosome:_4	AUGUSTUS	exon	26965560	26965810	.	-	.	ID=g20755.t1.exon1;Parent=g20755.t1;
OX371263.1_Lypha_dubia_genome_assembly,_chromosome:_4	AUGUSTUS	intron	26965811	26968185	1	-	.	ID=g20755.t1.intron1;Parent=g20755.t1;
OX371263.1_Lypha_dubia_genome_assembly,_chromosome:_4	AUGUSTUS	CDS	26968186	26968336	1	-	0	ID=g20755.t1.CDS2;Parent=g20755.t1;
OX371263.1_Lypha_dubia_genome_assembly,_chromosome:_4	AUGUSTUS	exon	26968186	26968336	.	-	.	ID=g20755.t1.exon2;Parent=g20755.t1;
OX371263.1_Lypha_dubia_genome_assembly,_chromosome:_4	AUGUSTUS	intron	26968337	26976468	1	-	.	ID=g20755.t1.intron2;Parent=g20755.t1;
OX371263.1_Lypha_dubia_genome_assembly,_chromosome:_4	AUGUSTUS	CDS	26976469	26977511	1	-	2	ID=g20755.t1.CDS3;Parent=g20755.t1;
OX371263.1_Lypha_dubia_genome_assembly,_chromosome:_4	AUGUSTUS	exon	26976469	26977511	.	-	.	ID=g20755.t1.exon3;Parent=g20755.t1;
OX371263.1_Lypha_dubia_genome_assembly,_chromosome:_4	AUGUSTUS	intron	26977512	26979269	1	-	.	ID=g20755.t1.intron3;Parent=g20755.t1;
OX371263.1_Lypha_dubia_genome_assembly,_chromosome:_4	AUGUSTUS	CDS	26979270	26979441	1	-	0	ID=g20755.t1.CDS4;Parent=g20755.t1;
OX371263.1_Lypha_dubia_genome_assembly,_chromosome:_4	AUGUSTUS	exon	26979270	26979441	.	-	.	ID=g20755.t1.exon4;Parent=g20755.t1;
OX371263.1_Lypha_dubia_genome_assembly,_chromosome:_4	AUGUSTUS	start_codon	26979439	26979441	.	-	0	ID=g20755.t1.start1;Parent=g20755.t1;
OX371263.1_Lypha_dubia_genome_assembly,_chromosome:_4	AUGUSTUS	gene	27010821	27014130	.	-	.	ID=g20756;
OX371263.1_Lypha_dubia_genome_assembly,_chromosome:_4	AUGUSTUS	mRNA	27010821	27014130	1	-	.	ID=g20756.t1;Parent=g20756;
OX371263.1_Lypha_dubia_genome_assembly,_chromosome:_4	AUGUSTUS	stop_codon	27010821	27010823	.	-	0	ID=g20756.t1.stop1;Parent=g20756.t1;
OX371263.1_Lypha_dubia_genome_assembly,_chromosome:_4	AUGUSTUS	CDS	27010821	27011077	1	-	2	ID=g20756.t1.CDS1;Parent=g20756.t1;
OX371263.1_Lypha_dubia_genome_assembly,_chromosome:_4	AUGUSTUS	exon	27010821	27011077	.	-	.	ID=g20756.t1.exon1;Parent=g20756.t1;
OX371263.1_Lypha_dubia_genome_assembly,_chromosome:_4	AUGUSTUS	intron	27011078	27013799	1	-	.	ID=g20756.t1.intron1;Parent=g20756.t1;
OX371263.1_Lypha_dubia_genome_assembly,_chromosome:_4	AUGUSTUS	CDS	27013800	27014130	1	-	0	ID=g20756.t1.CDS2;Parent=g20756.t1;
OX371263.1_Lypha_dubia_genome_assembly,_chromosome:_4	AUGUSTUS	exon	27013800	27014130	.	-	.	ID=g20756.t1.exon2;Parent=g20756.t1;
OX371263.1_Lypha_dubia_genome_assembly,_chromosome:_4	AUGUSTUS	start_codon	27014128	27014130	.	-	0	ID=g20756.t1.start1;Parent=g20756.t1;
OX371263.1_Lypha_dubia_genome_assembly,_chromosome:_4	AUGUSTUS	gene	27025092	27025571	.	-	.	ID=g20757;
OX371263.1_Lypha_dubia_genome_assembly,_chromosome:_4	AUGUSTUS	mRNA	27025092	27025571	1	-	.	ID=g20757.t1;Parent=g20757;
OX371263.1_Lypha_dubia_genome_assembly,_chromosome:_4	AUGUSTUS	stop_codon	27025092	27025094	.	-	0	ID=g20757.t1.stop1;Parent=g20757.t1;
OX371263.1_Lypha_dubia_genome_assembly,_chromosome:_4	AUGUSTUS	CDS	27025092	27025571	1	-	0	ID=g20757.t1.CDS1;Parent=g20757.t1;
OX371263.1_Lypha_dubia_genome_assembly,_chromosome:_4	AUGUSTUS	exon	27025092	27025571	.	-	.	ID=g20757.t1.exon1;Parent=g20757.t1;
OX371263.1_Lypha_dubia_genome_assembly,_chromosome:_4	AUGUSTUS	start_codon	27025569	27025571	.	-	0	ID=g20757.t1.start1;Parent=g20757.t1;
OX371263.1_Lypha_dubia_genome_assembly,_chromosome:_4	AUGUSTUS	gene	27025671	27032513	.	-	.	ID=g20758;
OX371263.1_Lypha_dubia_genome_assembly,_chromosome:_4	AUGUSTUS	mRNA	27025671	27032513	0.66	-	.	ID=g20758.t1;Parent=g20758;
OX371263.1_Lypha_dubia_genome_assembly,_chromosome:_4	AUGUSTUS	stop_codon	27025671	27025673	.	-	0	ID=g20758.t1.stop1;Parent=g20758.t1;
OX371263.1_Lypha_dubia_genome_assembly,_chromosome:_4	AUGUSTUS	CDS	27025671	27025799	1	-	0	ID=g20758.t1.CDS1;Parent=g20758.t1;
OX371263.1_Lypha_dubia_genome_assembly,_chromosome:_4	AUGUSTUS	exon	27025671	27025799	.	-	.	ID=g20758.t1.exon1;Parent=g20758.t1;
OX371263.1_Lypha_dubia_genome_assembly,_chromosome:_4	AUGUSTUS	intron	27025800	27025862	1	-	.	ID=g20758.t1.intron1;Parent=g20758.t1;
OX371263.1_Lypha_dubia_genome_assembly,_chromosome:_4	AUGUSTUS	CDS	27025863	27025955	1	-	0	ID=g20758.t1.CDS2;Parent=g20758.t1;
OX371263.1_Lypha_dubia_genome_assembly,_chromosome:_4	AUGUSTUS	exon	27025863	27025955	.	-	.	ID=g20758.t1.exon2;Parent=g20758.t1;
OX371263.1_Lypha_dubia_genome_assembly,_chromosome:_4	AUGUSTUS	intron	27025956	27026036	1	-	.	ID=g20758.t1.intron2;Parent=g20758.t1;
OX371263.1_Lypha_dubia_genome_assembly,_chromosome:_4	AUGUSTUS	CDS	27026037	27026246	1	-	0	ID=g20758.t1.CDS3;Parent=g20758.t1;
OX371263.1_Lypha_dubia_genome_assembly,_chromosome:_4	AUGUSTUS	exon	27026037	27026246	.	-	.	ID=g20758.t1.exon3;Parent=g20758.t1;
OX371263.1_Lypha_dubia_genome_assembly,_chromosome:_4	AUGUSTUS	intron	27026247	27027524	1	-	.	ID=g20758.t1.intron3;Parent=g20758.t1;
OX371263.1_Lypha_dubia_genome_assembly,_chromosome:_4	AUGUSTUS	CDS	27027525	27027611	1	-	0	ID=g20758.t1.CDS4;Parent=g20758.t1;
OX371263.1_Lypha_dubia_genome_assembly,_chromosome:_4	AUGUSTUS	exon	27027525	27027611	.	-	.	ID=g20758.t1.exon4;Parent=g20758.t1;
OX371263.1_Lypha_dubia_genome_assembly,_chromosome:_4	AUGUSTUS	intron	27027612	27031826	1	-	.	ID=g20758.t1.intron4;Parent=g20758.t1;
OX371263.1_Lypha_dubia_genome_assembly,_chromosome:_4	AUGUSTUS	CDS	27031827	27031907	1	-	0	ID=g20758.t1.CDS5;Parent=g20758.t1;
OX371263.1_Lypha_dubia_genome_assembly,_chromosome:_4	AUGUSTUS	exon	27031827	27031907	.	-	.	ID=g20758.t1.exon5;Parent=g20758.t1;
OX371263.1_Lypha_dubia_genome_assembly,_chromosome:_4	AUGUSTUS	intron	27031908	27032498	0.66	-	.	ID=g20758.t1.intron5;Parent=g20758.t1;
OX371263.1_Lypha_dubia_genome_assembly,_chromosome:_4	AUGUSTUS	CDS	27032499	27032513	0.66	-	0	ID=g20758.t1.CDS6;Parent=g20758.t1;
OX371263.1_Lypha_dubia_genome_assembly,_chromosome:_4	AUGUSTUS	exon	27032499	27032513	.	-	.	ID=g20758.t1.exon6;Parent=g20758.t1;
OX371263.1_Lypha_dubia_genome_assembly,_chromosome:_4	AUGUSTUS	start_codon	27032511	27032513	.	-	0	ID=g20758.t1.start1;Parent=g20758.t1;
OX371263.1_Lypha_dubia_genome_assembly,_chromosome:_4	AUGUSTUS	gene	27057122	27057346	.	+	.	ID=g20759;
OX371263.1_Lypha_dubia_genome_assembly,_chromosome:_4	AUGUSTUS	mRNA	27057122	27057346	1	+	.	ID=g20759.t1;Parent=g20759;
OX371263.1_Lypha_dubia_genome_assembly,_chromosome:_4	AUGUSTUS	start_codon	27057122	27057124	.	+	0	ID=g20759.t1.start1;Parent=g20759.t1;
OX371263.1_Lypha_dubia_genome_assembly,_chromosome:_4	AUGUSTUS	CDS	27057122	27057346	1	+	0	ID=g20759.t1.CDS1;Parent=g20759.t1;
OX371263.1_Lypha_dubia_genome_assembly,_chromosome:_4	AUGUSTUS	exon	27057122	27057346	.	+	.	ID=g20759.t1.exon1;Parent=g20759.t1;
OX371263.1_Lypha_dubia_genome_assembly,_chromosome:_4	AUGUSTUS	stop_codon	27057344	27057346	.	+	0	ID=g20759.t1.stop1;Parent=g20759.t1;
OX371263.1_Lypha_dubia_genome_assembly,_chromosome:_4	AUGUSTUS	gene	27057786	27072047	.	-	.	ID=g20760;
OX371263.1_Lypha_dubia_genome_assembly,_chromosome:_4	AUGUSTUS	mRNA	27057786	27072047	0.52	-	.	ID=g20760.t1;Parent=g20760;
OX371263.1_Lypha_dubia_genome_assembly,_chromosome:_4	AUGUSTUS	stop_codon	27057786	27057788	.	-	0	ID=g20760.t1.stop1;Parent=g20760.t1;
OX371263.1_Lypha_dubia_genome_assembly,_chromosome:_4	AUGUSTUS	CDS	27057786	27057832	0.53	-	2	ID=g20760.t1.CDS1;Parent=g20760.t1;
OX371263.1_Lypha_dubia_genome_assembly,_chromosome:_4	AUGUSTUS	exon	27057786	27057832	.	-	.	ID=g20760.t1.exon1;Parent=g20760.t1;
OX371263.1_Lypha_dubia_genome_assembly,_chromosome:_4	AUGUSTUS	intron	27057833	27057901	0.52	-	.	ID=g20760.t1.intron1;Parent=g20760.t1;
OX371263.1_Lypha_dubia_genome_assembly,_chromosome:_4	AUGUSTUS	CDS	27057902	27057992	0.68	-	0	ID=g20760.t1.CDS2;Parent=g20760.t1;
OX371263.1_Lypha_dubia_genome_assembly,_chromosome:_4	AUGUSTUS	exon	27057902	27057992	.	-	.	ID=g20760.t1.exon2;Parent=g20760.t1;
OX371263.1_Lypha_dubia_genome_assembly,_chromosome:_4	AUGUSTUS	intron	27057993	27059285	1	-	.	ID=g20760.t1.intron2;Parent=g20760.t1;
OX371263.1_Lypha_dubia_genome_assembly,_chromosome:_4	AUGUSTUS	CDS	27059286	27059709	1	-	1	ID=g20760.t1.CDS3;Parent=g20760.t1;
OX371263.1_Lypha_dubia_genome_assembly,_chromosome:_4	AUGUSTUS	exon	27059286	27059709	.	-	.	ID=g20760.t1.exon3;Parent=g20760.t1;
OX371263.1_Lypha_dubia_genome_assembly,_chromosome:_4	AUGUSTUS	intron	27059710	27059889	1	-	.	ID=g20760.t1.intron3;Parent=g20760.t1;
OX371263.1_Lypha_dubia_genome_assembly,_chromosome:_4	AUGUSTUS	CDS	27059890	27059984	1	-	0	ID=g20760.t1.CDS4;Parent=g20760.t1;
OX371263.1_Lypha_dubia_genome_assembly,_chromosome:_4	AUGUSTUS	exon	27059890	27059984	.	-	.	ID=g20760.t1.exon4;Parent=g20760.t1;
OX371263.1_Lypha_dubia_genome_assembly,_chromosome:_4	AUGUSTUS	intron	27059985	27062037	1	-	.	ID=g20760.t1.intron4;Parent=g20760.t1;
OX371263.1_Lypha_dubia_genome_assembly,_chromosome:_4	AUGUSTUS	CDS	27062038	27062067	1	-	0	ID=g20760.t1.CDS5;Parent=g20760.t1;
OX371263.1_Lypha_dubia_genome_assembly,_chromosome:_4	AUGUSTUS	exon	27062038	27062067	.	-	.	ID=g20760.t1.exon5;Parent=g20760.t1;
OX371263.1_Lypha_dubia_genome_assembly,_chromosome:_4	AUGUSTUS	intron	27062068	27062137	1	-	.	ID=g20760.t1.intron5;Parent=g20760.t1;
OX371263.1_Lypha_dubia_genome_assembly,_chromosome:_4	AUGUSTUS	CDS	27062138	27062248	1	-	0	ID=g20760.t1.CDS6;Parent=g20760.t1;
OX371263.1_Lypha_dubia_genome_assembly,_chromosome:_4	AUGUSTUS	exon	27062138	27062248	.	-	.	ID=g20760.t1.exon6;Parent=g20760.t1;
OX371263.1_Lypha_dubia_genome_assembly,_chromosome:_4	AUGUSTUS	intron	27062249	27062321	1	-	.	ID=g20760.t1.intron6;Parent=g20760.t1;
OX371263.1_Lypha_dubia_genome_assembly,_chromosome:_4	AUGUSTUS	CDS	27062322	27062493	1	-	1	ID=g20760.t1.CDS7;Parent=g20760.t1;
OX371263.1_Lypha_dubia_genome_assembly,_chromosome:_4	AUGUSTUS	exon	27062322	27062493	.	-	.	ID=g20760.t1.exon7;Parent=g20760.t1;
OX371263.1_Lypha_dubia_genome_assembly,_chromosome:_4	AUGUSTUS	intron	27062494	27062562	1	-	.	ID=g20760.t1.intron7;Parent=g20760.t1;
OX371263.1_Lypha_dubia_genome_assembly,_chromosome:_4	AUGUSTUS	CDS	27062563	27062883	1	-	1	ID=g20760.t1.CDS8;Parent=g20760.t1;
OX371263.1_Lypha_dubia_genome_assembly,_chromosome:_4	AUGUSTUS	exon	27062563	27062883	.	-	.	ID=g20760.t1.exon8;Parent=g20760.t1;
OX371263.1_Lypha_dubia_genome_assembly,_chromosome:_4	AUGUSTUS	intron	27062884	27065287	1	-	.	ID=g20760.t1.intron8;Parent=g20760.t1;
OX371263.1_Lypha_dubia_genome_assembly,_chromosome:_4	AUGUSTUS	CDS	27065288	27065568	1	-	0	ID=g20760.t1.CDS9;Parent=g20760.t1;
OX371263.1_Lypha_dubia_genome_assembly,_chromosome:_4	AUGUSTUS	exon	27065288	27065568	.	-	.	ID=g20760.t1.exon9;Parent=g20760.t1;
OX371263.1_Lypha_dubia_genome_assembly,_chromosome:_4	AUGUSTUS	intron	27065569	27067383	1	-	.	ID=g20760.t1.intron9;Parent=g20760.t1;
OX371263.1_Lypha_dubia_genome_assembly,_chromosome:_4	AUGUSTUS	CDS	27067384	27067514	1	-	2	ID=g20760.t1.CDS10;Parent=g20760.t1;
OX371263.1_Lypha_dubia_genome_assembly,_chromosome:_4	AUGUSTUS	exon	27067384	27067514	.	-	.	ID=g20760.t1.exon10;Parent=g20760.t1;
OX371263.1_Lypha_dubia_genome_assembly,_chromosome:_4	AUGUSTUS	intron	27067515	27071000	1	-	.	ID=g20760.t1.intron10;Parent=g20760.t1;
OX371263.1_Lypha_dubia_genome_assembly,_chromosome:_4	AUGUSTUS	CDS	27071001	27071133	1	-	0	ID=g20760.t1.CDS11;Parent=g20760.t1;
OX371263.1_Lypha_dubia_genome_assembly,_chromosome:_4	AUGUSTUS	exon	27071001	27071133	.	-	.	ID=g20760.t1.exon11;Parent=g20760.t1;
OX371263.1_Lypha_dubia_genome_assembly,_chromosome:_4	AUGUSTUS	intron	27071134	27071198	1	-	.	ID=g20760.t1.intron11;Parent=g20760.t1;
OX371263.1_Lypha_dubia_genome_assembly,_chromosome:_4	AUGUSTUS	CDS	27071199	27072047	1	-	0	ID=g20760.t1.CDS12;Parent=g20760.t1;
OX371263.1_Lypha_dubia_genome_assembly,_chromosome:_4	AUGUSTUS	exon	27071199	27072047	.	-	.	ID=g20760.t1.exon12;Parent=g20760.t1;
OX371263.1_Lypha_dubia_genome_assembly,_chromosome:_4	AUGUSTUS	start_codon	27072045	27072047	.	-	0	ID=g20760.t1.start1;Parent=g20760.t1;
OX371263.1_Lypha_dubia_genome_assembly,_chromosome:_4	GeneMark.hmm3	mRNA	27059232	27072047	.	-	.	ID=g20760.t2;Parent=g20760;
OX371263.1_Lypha_dubia_genome_assembly,_chromosome:_4	GeneMark.hmm3	stop_codon	27059232	27059234	.	-	0	ID=g20760.t2.stop1;Parent=g20760.t2;
OX371263.1_Lypha_dubia_genome_assembly,_chromosome:_4	GeneMark.hmm3	CDS	27059232	27059709	.	-	1	ID=g20760.t2.CDS1;Parent=g20760.t2;
OX371263.1_Lypha_dubia_genome_assembly,_chromosome:_4	GeneMark.hmm3	exon	27059232	27059709	0	-	.	ID=g20760.t2.exon1;Parent=g20760.t2;
OX371263.1_Lypha_dubia_genome_assembly,_chromosome:_4	GeneMark.hmm3	intron	27059710	27059889	.	-	0	ID=g20760.t2.intron1;Parent=g20760.t2;
OX371263.1_Lypha_dubia_genome_assembly,_chromosome:_4	GeneMark.hmm3	CDS	27059890	27059984	.	-	0	ID=g20760.t2.CDS2;Parent=g20760.t2;
OX371263.1_Lypha_dubia_genome_assembly,_chromosome:_4	GeneMark.hmm3	exon	27059890	27059984	0	-	.	ID=g20760.t2.exon2;Parent=g20760.t2;
OX371263.1_Lypha_dubia_genome_assembly,_chromosome:_4	GeneMark.hmm3	intron	27059985	27062037	.	-	0	ID=g20760.t2.intron2;Parent=g20760.t2;
OX371263.1_Lypha_dubia_genome_assembly,_chromosome:_4	GeneMark.hmm3	CDS	27062038	27062067	.	-	0	ID=g20760.t2.CDS3;Parent=g20760.t2;
OX371263.1_Lypha_dubia_genome_assembly,_chromosome:_4	GeneMark.hmm3	exon	27062038	27062067	0	-	.	ID=g20760.t2.exon3;Parent=g20760.t2;
OX371263.1_Lypha_dubia_genome_assembly,_chromosome:_4	GeneMark.hmm3	intron	27062068	27062137	.	-	0	ID=g20760.t2.intron3;Parent=g20760.t2;
OX371263.1_Lypha_dubia_genome_assembly,_chromosome:_4	GeneMark.hmm3	CDS	27062138	27062248	.	-	0	ID=g20760.t2.CDS4;Parent=g20760.t2;
OX371263.1_Lypha_dubia_genome_assembly,_chromosome:_4	GeneMark.hmm3	exon	27062138	27062248	0	-	.	ID=g20760.t2.exon4;Parent=g20760.t2;
OX371263.1_Lypha_dubia_genome_assembly,_chromosome:_4	GeneMark.hmm3	intron	27062249	27062321	.	-	1	ID=g20760.t2.intron4;Parent=g20760.t2;
OX371263.1_Lypha_dubia_genome_assembly,_chromosome:_4	GeneMark.hmm3	CDS	27062322	27062493	.	-	1	ID=g20760.t2.CDS5;Parent=g20760.t2;
OX371263.1_Lypha_dubia_genome_assembly,_chromosome:_4	GeneMark.hmm3	exon	27062322	27062493	0	-	.	ID=g20760.t2.exon5;Parent=g20760.t2;
OX371263.1_Lypha_dubia_genome_assembly,_chromosome:_4	GeneMark.hmm3	intron	27062494	27062562	.	-	1	ID=g20760.t2.intron5;Parent=g20760.t2;
OX371263.1_Lypha_dubia_genome_assembly,_chromosome:_4	GeneMark.hmm3	CDS	27062563	27062883	.	-	1	ID=g20760.t2.CDS6;Parent=g20760.t2;
OX371263.1_Lypha_dubia_genome_assembly,_chromosome:_4	GeneMark.hmm3	exon	27062563	27062883	0	-	.	ID=g20760.t2.exon6;Parent=g20760.t2;
OX371263.1_Lypha_dubia_genome_assembly,_chromosome:_4	GeneMark.hmm3	intron	27062884	27065287	.	-	0	ID=g20760.t2.intron6;Parent=g20760.t2;
OX371263.1_Lypha_dubia_genome_assembly,_chromosome:_4	GeneMark.hmm3	CDS	27065288	27065568	.	-	0	ID=g20760.t2.CDS7;Parent=g20760.t2;
OX371263.1_Lypha_dubia_genome_assembly,_chromosome:_4	GeneMark.hmm3	exon	27065288	27065568	0	-	.	ID=g20760.t2.exon7;Parent=g20760.t2;
OX371263.1_Lypha_dubia_genome_assembly,_chromosome:_4	GeneMark.hmm3	intron	27065569	27067383	.	-	2	ID=g20760.t2.intron7;Parent=g20760.t2;
OX371263.1_Lypha_dubia_genome_assembly,_chromosome:_4	GeneMark.hmm3	CDS	27067384	27067514	.	-	2	ID=g20760.t2.CDS8;Parent=g20760.t2;
OX371263.1_Lypha_dubia_genome_assembly,_chromosome:_4	GeneMark.hmm3	exon	27067384	27067514	0	-	.	ID=g20760.t2.exon8;Parent=g20760.t2;
OX371263.1_Lypha_dubia_genome_assembly,_chromosome:_4	GeneMark.hmm3	intron	27067515	27071000	.	-	0	ID=g20760.t2.intron8;Parent=g20760.t2;
OX371263.1_Lypha_dubia_genome_assembly,_chromosome:_4	GeneMark.hmm3	CDS	27071001	27071133	.	-	0	ID=g20760.t2.CDS9;Parent=g20760.t2;
OX371263.1_Lypha_dubia_genome_assembly,_chromosome:_4	GeneMark.hmm3	exon	27071001	27071133	0	-	.	ID=g20760.t2.exon9;Parent=g20760.t2;
OX371263.1_Lypha_dubia_genome_assembly,_chromosome:_4	GeneMark.hmm3	intron	27071134	27071198	.	-	0	ID=g20760.t2.intron9;Parent=g20760.t2;
OX371263.1_Lypha_dubia_genome_assembly,_chromosome:_4	GeneMark.hmm3	CDS	27071199	27072047	.	-	0	ID=g20760.t2.CDS10;Parent=g20760.t2;
OX371263.1_Lypha_dubia_genome_assembly,_chromosome:_4	GeneMark.hmm3	exon	27071199	27072047	0	-	.	ID=g20760.t2.exon10;Parent=g20760.t2;
OX371263.1_Lypha_dubia_genome_assembly,_chromosome:_4	GeneMark.hmm3	start_codon	27072045	27072047	.	-	0	ID=g20760.t2.start1;Parent=g20760.t2;
OX371263.1_Lypha_dubia_genome_assembly,_chromosome:_4	AUGUSTUS	gene	27125930	27130604	.	-	.	ID=g20761;
OX371263.1_Lypha_dubia_genome_assembly,_chromosome:_4	AUGUSTUS	mRNA	27125930	27130604	1	-	.	ID=g20761.t1;Parent=g20761;
OX371263.1_Lypha_dubia_genome_assembly,_chromosome:_4	AUGUSTUS	stop_codon	27125930	27125932	.	-	0	ID=g20761.t1.stop1;Parent=g20761.t1;
OX371263.1_Lypha_dubia_genome_assembly,_chromosome:_4	AUGUSTUS	CDS	27125930	27126958	1	-	0	ID=g20761.t1.CDS1;Parent=g20761.t1;
OX371263.1_Lypha_dubia_genome_assembly,_chromosome:_4	AUGUSTUS	exon	27125930	27126958	.	-	.	ID=g20761.t1.exon1;Parent=g20761.t1;
OX371263.1_Lypha_dubia_genome_assembly,_chromosome:_4	AUGUSTUS	intron	27126959	27127040	1	-	.	ID=g20761.t1.intron1;Parent=g20761.t1;
OX371263.1_Lypha_dubia_genome_assembly,_chromosome:_4	AUGUSTUS	CDS	27127041	27127190	1	-	0	ID=g20761.t1.CDS2;Parent=g20761.t1;
OX371263.1_Lypha_dubia_genome_assembly,_chromosome:_4	AUGUSTUS	exon	27127041	27127190	.	-	.	ID=g20761.t1.exon2;Parent=g20761.t1;
OX371263.1_Lypha_dubia_genome_assembly,_chromosome:_4	AUGUSTUS	intron	27127191	27127261	1	-	.	ID=g20761.t1.intron2;Parent=g20761.t1;
OX371263.1_Lypha_dubia_genome_assembly,_chromosome:_4	AUGUSTUS	CDS	27127262	27127414	1	-	0	ID=g20761.t1.CDS3;Parent=g20761.t1;
OX371263.1_Lypha_dubia_genome_assembly,_chromosome:_4	AUGUSTUS	exon	27127262	27127414	.	-	.	ID=g20761.t1.exon3;Parent=g20761.t1;
OX371263.1_Lypha_dubia_genome_assembly,_chromosome:_4	AUGUSTUS	intron	27127415	27127611	1	-	.	ID=g20761.t1.intron3;Parent=g20761.t1;
OX371263.1_Lypha_dubia_genome_assembly,_chromosome:_4	AUGUSTUS	CDS	27127612	27128391	1	-	0	ID=g20761.t1.CDS4;Parent=g20761.t1;
OX371263.1_Lypha_dubia_genome_assembly,_chromosome:_4	AUGUSTUS	exon	27127612	27128391	.	-	.	ID=g20761.t1.exon4;Parent=g20761.t1;
OX371263.1_Lypha_dubia_genome_assembly,_chromosome:_4	AUGUSTUS	intron	27128392	27128457	1	-	.	ID=g20761.t1.intron4;Parent=g20761.t1;
OX371263.1_Lypha_dubia_genome_assembly,_chromosome:_4	AUGUSTUS	CDS	27128458	27128559	1	-	0	ID=g20761.t1.CDS5;Parent=g20761.t1;
OX371263.1_Lypha_dubia_genome_assembly,_chromosome:_4	AUGUSTUS	exon	27128458	27128559	.	-	.	ID=g20761.t1.exon5;Parent=g20761.t1;
OX371263.1_Lypha_dubia_genome_assembly,_chromosome:_4	AUGUSTUS	intron	27128560	27129911	1	-	.	ID=g20761.t1.intron5;Parent=g20761.t1;
OX371263.1_Lypha_dubia_genome_assembly,_chromosome:_4	AUGUSTUS	CDS	27129912	27130604	1	-	0	ID=g20761.t1.CDS6;Parent=g20761.t1;
OX371263.1_Lypha_dubia_genome_assembly,_chromosome:_4	AUGUSTUS	exon	27129912	27130604	.	-	.	ID=g20761.t1.exon6;Parent=g20761.t1;
OX371263.1_Lypha_dubia_genome_assembly,_chromosome:_4	AUGUSTUS	start_codon	27130602	27130604	.	-	0	ID=g20761.t1.start1;Parent=g20761.t1;
OX371263.1_Lypha_dubia_genome_assembly,_chromosome:_4	AUGUSTUS	gene	27162087	27165074	.	-	.	ID=g20762;
OX371263.1_Lypha_dubia_genome_assembly,_chromosome:_4	AUGUSTUS	mRNA	27162087	27165074	1	-	.	ID=g20762.t1;Parent=g20762;
OX371263.1_Lypha_dubia_genome_assembly,_chromosome:_4	AUGUSTUS	stop_codon	27162087	27162089	.	-	0	ID=g20762.t1.stop1;Parent=g20762.t1;
OX371263.1_Lypha_dubia_genome_assembly,_chromosome:_4	AUGUSTUS	CDS	27162087	27163308	1	-	1	ID=g20762.t1.CDS1;Parent=g20762.t1;
OX371263.1_Lypha_dubia_genome_assembly,_chromosome:_4	AUGUSTUS	exon	27162087	27163308	.	-	.	ID=g20762.t1.exon1;Parent=g20762.t1;
OX371263.1_Lypha_dubia_genome_assembly,_chromosome:_4	AUGUSTUS	intron	27163309	27163370	1	-	.	ID=g20762.t1.intron1;Parent=g20762.t1;
OX371263.1_Lypha_dubia_genome_assembly,_chromosome:_4	AUGUSTUS	CDS	27163371	27164949	1	-	2	ID=g20762.t1.CDS2;Parent=g20762.t1;
OX371263.1_Lypha_dubia_genome_assembly,_chromosome:_4	AUGUSTUS	exon	27163371	27164949	.	-	.	ID=g20762.t1.exon2;Parent=g20762.t1;
OX371263.1_Lypha_dubia_genome_assembly,_chromosome:_4	AUGUSTUS	intron	27164950	27165016	1	-	.	ID=g20762.t1.intron2;Parent=g20762.t1;
OX371263.1_Lypha_dubia_genome_assembly,_chromosome:_4	AUGUSTUS	CDS	27165017	27165074	1	-	0	ID=g20762.t1.CDS3;Parent=g20762.t1;
OX371263.1_Lypha_dubia_genome_assembly,_chromosome:_4	AUGUSTUS	exon	27165017	27165074	.	-	.	ID=g20762.t1.exon3;Parent=g20762.t1;
OX371263.1_Lypha_dubia_genome_assembly,_chromosome:_4	AUGUSTUS	start_codon	27165072	27165074	.	-	0	ID=g20762.t1.start1;Parent=g20762.t1;
OX371263.1_Lypha_dubia_genome_assembly,_chromosome:_4	AUGUSTUS	gene	27168224	27172826	.	+	.	ID=g20763;
OX371263.1_Lypha_dubia_genome_assembly,_chromosome:_4	AUGUSTUS	mRNA	27168224	27172826	1	+	.	ID=g20763.t1;Parent=g20763;
OX371263.1_Lypha_dubia_genome_assembly,_chromosome:_4	AUGUSTUS	start_codon	27168224	27168226	.	+	0	ID=g20763.t1.start1;Parent=g20763.t1;
OX371263.1_Lypha_dubia_genome_assembly,_chromosome:_4	AUGUSTUS	CDS	27168224	27169573	1	+	0	ID=g20763.t1.CDS1;Parent=g20763.t1;
OX371263.1_Lypha_dubia_genome_assembly,_chromosome:_4	AUGUSTUS	exon	27168224	27169573	.	+	.	ID=g20763.t1.exon1;Parent=g20763.t1;
OX371263.1_Lypha_dubia_genome_assembly,_chromosome:_4	AUGUSTUS	intron	27169574	27170432	1	+	.	ID=g20763.t1.intron1;Parent=g20763.t1;
OX371263.1_Lypha_dubia_genome_assembly,_chromosome:_4	AUGUSTUS	CDS	27170433	27172826	1	+	0	ID=g20763.t1.CDS2;Parent=g20763.t1;
OX371263.1_Lypha_dubia_genome_assembly,_chromosome:_4	AUGUSTUS	exon	27170433	27172826	.	+	.	ID=g20763.t1.exon2;Parent=g20763.t1;
OX371263.1_Lypha_dubia_genome_assembly,_chromosome:_4	AUGUSTUS	stop_codon	27172824	27172826	.	+	0	ID=g20763.t1.stop1;Parent=g20763.t1;
OX371263.1_Lypha_dubia_genome_assembly,_chromosome:_4	AUGUSTUS	gene	27189475	27189954	.	+	.	ID=g20764;
OX371263.1_Lypha_dubia_genome_assembly,_chromosome:_4	AUGUSTUS	mRNA	27189475	27189954	0.96	+	.	ID=g20764.t1;Parent=g20764;
OX371263.1_Lypha_dubia_genome_assembly,_chromosome:_4	AUGUSTUS	start_codon	27189475	27189477	.	+	0	ID=g20764.t1.start1;Parent=g20764.t1;
OX371263.1_Lypha_dubia_genome_assembly,_chromosome:_4	AUGUSTUS	CDS	27189475	27189954	0.96	+	0	ID=g20764.t1.CDS1;Parent=g20764.t1;
OX371263.1_Lypha_dubia_genome_assembly,_chromosome:_4	AUGUSTUS	exon	27189475	27189954	.	+	.	ID=g20764.t1.exon1;Parent=g20764.t1;
OX371263.1_Lypha_dubia_genome_assembly,_chromosome:_4	AUGUSTUS	stop_codon	27189952	27189954	.	+	0	ID=g20764.t1.stop1;Parent=g20764.t1;
OX371263.1_Lypha_dubia_genome_assembly,_chromosome:_4	AUGUSTUS	gene	27191038	27194910	.	-	.	ID=g20765;
OX371263.1_Lypha_dubia_genome_assembly,_chromosome:_4	AUGUSTUS	mRNA	27191038	27194910	1	-	.	ID=g20765.t1;Parent=g20765;
OX371263.1_Lypha_dubia_genome_assembly,_chromosome:_4	AUGUSTUS	stop_codon	27191038	27191040	.	-	0	ID=g20765.t1.stop1;Parent=g20765.t1;
OX371263.1_Lypha_dubia_genome_assembly,_chromosome:_4	AUGUSTUS	CDS	27191038	27194910	1	-	0	ID=g20765.t1.CDS1;Parent=g20765.t1;
OX371263.1_Lypha_dubia_genome_assembly,_chromosome:_4	AUGUSTUS	exon	27191038	27194910	.	-	.	ID=g20765.t1.exon1;Parent=g20765.t1;
OX371263.1_Lypha_dubia_genome_assembly,_chromosome:_4	AUGUSTUS	start_codon	27194908	27194910	.	-	0	ID=g20765.t1.start1;Parent=g20765.t1;
OX371263.1_Lypha_dubia_genome_assembly,_chromosome:_4	AUGUSTUS	gene	27249317	27260627	.	+	.	ID=g20766;
OX371263.1_Lypha_dubia_genome_assembly,_chromosome:_4	AUGUSTUS	mRNA	27249317	27260627	0.41	+	.	ID=g20766.t1;Parent=g20766;
OX371263.1_Lypha_dubia_genome_assembly,_chromosome:_4	AUGUSTUS	CDS	27249317	27249319	0.41	+	0	ID=g20766.t1.CDS1;Parent=g20766.t1;
OX371263.1_Lypha_dubia_genome_assembly,_chromosome:_4	AUGUSTUS	exon	27249317	27249319	.	+	.	ID=g20766.t1.exon1;Parent=g20766.t1;
OX371263.1_Lypha_dubia_genome_assembly,_chromosome:_4	AUGUSTUS	start_codon	27249317	27249319	.	+	0	ID=g20766.t1.start1;Parent=g20766.t1;
OX371263.1_Lypha_dubia_genome_assembly,_chromosome:_4	AUGUSTUS	intron	27249320	27254997	0.41	+	.	ID=g20766.t1.intron1;Parent=g20766.t1;
OX371263.1_Lypha_dubia_genome_assembly,_chromosome:_4	AUGUSTUS	CDS	27254998	27255120	1	+	0	ID=g20766.t1.CDS2;Parent=g20766.t1;
OX371263.1_Lypha_dubia_genome_assembly,_chromosome:_4	AUGUSTUS	exon	27254998	27255120	.	+	.	ID=g20766.t1.exon2;Parent=g20766.t1;
OX371263.1_Lypha_dubia_genome_assembly,_chromosome:_4	AUGUSTUS	intron	27255121	27256705	1	+	.	ID=g20766.t1.intron2;Parent=g20766.t1;
OX371263.1_Lypha_dubia_genome_assembly,_chromosome:_4	AUGUSTUS	CDS	27256706	27256879	1	+	0	ID=g20766.t1.CDS3;Parent=g20766.t1;
OX371263.1_Lypha_dubia_genome_assembly,_chromosome:_4	AUGUSTUS	exon	27256706	27256879	.	+	.	ID=g20766.t1.exon3;Parent=g20766.t1;
OX371263.1_Lypha_dubia_genome_assembly,_chromosome:_4	AUGUSTUS	intron	27256880	27256949	1	+	.	ID=g20766.t1.intron3;Parent=g20766.t1;
OX371263.1_Lypha_dubia_genome_assembly,_chromosome:_4	AUGUSTUS	CDS	27256950	27257138	1	+	0	ID=g20766.t1.CDS4;Parent=g20766.t1;
OX371263.1_Lypha_dubia_genome_assembly,_chromosome:_4	AUGUSTUS	exon	27256950	27257138	.	+	.	ID=g20766.t1.exon4;Parent=g20766.t1;
OX371263.1_Lypha_dubia_genome_assembly,_chromosome:_4	AUGUSTUS	intron	27257139	27259261	1	+	.	ID=g20766.t1.intron4;Parent=g20766.t1;
OX371263.1_Lypha_dubia_genome_assembly,_chromosome:_4	AUGUSTUS	CDS	27259262	27259327	1	+	0	ID=g20766.t1.CDS5;Parent=g20766.t1;
OX371263.1_Lypha_dubia_genome_assembly,_chromosome:_4	AUGUSTUS	exon	27259262	27259327	.	+	.	ID=g20766.t1.exon5;Parent=g20766.t1;
OX371263.1_Lypha_dubia_genome_assembly,_chromosome:_4	AUGUSTUS	intron	27259328	27259515	1	+	.	ID=g20766.t1.intron5;Parent=g20766.t1;
OX371263.1_Lypha_dubia_genome_assembly,_chromosome:_4	AUGUSTUS	CDS	27259516	27259696	1	+	0	ID=g20766.t1.CDS6;Parent=g20766.t1;
OX371263.1_Lypha_dubia_genome_assembly,_chromosome:_4	AUGUSTUS	exon	27259516	27259696	.	+	.	ID=g20766.t1.exon6;Parent=g20766.t1;
OX371263.1_Lypha_dubia_genome_assembly,_chromosome:_4	AUGUSTUS	intron	27259697	27259781	1	+	.	ID=g20766.t1.intron6;Parent=g20766.t1;
OX371263.1_Lypha_dubia_genome_assembly,_chromosome:_4	AUGUSTUS	CDS	27259782	27260041	1	+	2	ID=g20766.t1.CDS7;Parent=g20766.t1;
OX371263.1_Lypha_dubia_genome_assembly,_chromosome:_4	AUGUSTUS	exon	27259782	27260041	.	+	.	ID=g20766.t1.exon7;Parent=g20766.t1;
OX371263.1_Lypha_dubia_genome_assembly,_chromosome:_4	AUGUSTUS	intron	27260042	27260107	1	+	.	ID=g20766.t1.intron7;Parent=g20766.t1;
OX371263.1_Lypha_dubia_genome_assembly,_chromosome:_4	AUGUSTUS	CDS	27260108	27260362	1	+	0	ID=g20766.t1.CDS8;Parent=g20766.t1;
OX371263.1_Lypha_dubia_genome_assembly,_chromosome:_4	AUGUSTUS	exon	27260108	27260362	.	+	.	ID=g20766.t1.exon8;Parent=g20766.t1;
OX371263.1_Lypha_dubia_genome_assembly,_chromosome:_4	AUGUSTUS	intron	27260363	27260486	1	+	.	ID=g20766.t1.intron8;Parent=g20766.t1;
OX371263.1_Lypha_dubia_genome_assembly,_chromosome:_4	AUGUSTUS	CDS	27260487	27260627	1	+	0	ID=g20766.t1.CDS9;Parent=g20766.t1;
OX371263.1_Lypha_dubia_genome_assembly,_chromosome:_4	AUGUSTUS	exon	27260487	27260627	.	+	.	ID=g20766.t1.exon9;Parent=g20766.t1;
OX371263.1_Lypha_dubia_genome_assembly,_chromosome:_4	AUGUSTUS	stop_codon	27260625	27260627	.	+	0	ID=g20766.t1.stop1;Parent=g20766.t1;
OX371263.1_Lypha_dubia_genome_assembly,_chromosome:_4	AUGUSTUS	mRNA	27249317	27260627	0.39	+	.	ID=g20766.t2;Parent=g20766;
OX371263.1_Lypha_dubia_genome_assembly,_chromosome:_4	AUGUSTUS	CDS	27249317	27249319	0.39	+	0	ID=g20766.t2.CDS1;Parent=g20766.t2;
OX371263.1_Lypha_dubia_genome_assembly,_chromosome:_4	AUGUSTUS	exon	27249317	27249319	.	+	.	ID=g20766.t2.exon1;Parent=g20766.t2;
OX371263.1_Lypha_dubia_genome_assembly,_chromosome:_4	AUGUSTUS	start_codon	27249317	27249319	.	+	0	ID=g20766.t2.start1;Parent=g20766.t2;
OX371263.1_Lypha_dubia_genome_assembly,_chromosome:_4	AUGUSTUS	intron	27249320	27254997	0.39	+	.	ID=g20766.t2.intron1;Parent=g20766.t2;
OX371263.1_Lypha_dubia_genome_assembly,_chromosome:_4	AUGUSTUS	CDS	27254998	27255120	1	+	0	ID=g20766.t2.CDS2;Parent=g20766.t2;
OX371263.1_Lypha_dubia_genome_assembly,_chromosome:_4	AUGUSTUS	exon	27254998	27255120	.	+	.	ID=g20766.t2.exon2;Parent=g20766.t2;
OX371263.1_Lypha_dubia_genome_assembly,_chromosome:_4	AUGUSTUS	intron	27255121	27256705	1	+	.	ID=g20766.t2.intron2;Parent=g20766.t2;
OX371263.1_Lypha_dubia_genome_assembly,_chromosome:_4	AUGUSTUS	CDS	27256706	27256879	1	+	0	ID=g20766.t2.CDS3;Parent=g20766.t2;
OX371263.1_Lypha_dubia_genome_assembly,_chromosome:_4	AUGUSTUS	exon	27256706	27256879	.	+	.	ID=g20766.t2.exon3;Parent=g20766.t2;
OX371263.1_Lypha_dubia_genome_assembly,_chromosome:_4	AUGUSTUS	intron	27256880	27256949	1	+	.	ID=g20766.t2.intron3;Parent=g20766.t2;
OX371263.1_Lypha_dubia_genome_assembly,_chromosome:_4	AUGUSTUS	CDS	27256950	27257138	1	+	0	ID=g20766.t2.CDS4;Parent=g20766.t2;
OX371263.1_Lypha_dubia_genome_assembly,_chromosome:_4	AUGUSTUS	exon	27256950	27257138	.	+	.	ID=g20766.t2.exon4;Parent=g20766.t2;
OX371263.1_Lypha_dubia_genome_assembly,_chromosome:_4	AUGUSTUS	intron	27257139	27259261	1	+	.	ID=g20766.t2.intron4;Parent=g20766.t2;
OX371263.1_Lypha_dubia_genome_assembly,_chromosome:_4	AUGUSTUS	CDS	27259262	27259327	1	+	0	ID=g20766.t2.CDS5;Parent=g20766.t2;
OX371263.1_Lypha_dubia_genome_assembly,_chromosome:_4	AUGUSTUS	exon	27259262	27259327	.	+	.	ID=g20766.t2.exon5;Parent=g20766.t2;
OX371263.1_Lypha_dubia_genome_assembly,_chromosome:_4	AUGUSTUS	intron	27259328	27259515	1	+	.	ID=g20766.t2.intron5;Parent=g20766.t2;
OX371263.1_Lypha_dubia_genome_assembly,_chromosome:_4	AUGUSTUS	CDS	27259516	27259696	1	+	0	ID=g20766.t2.CDS6;Parent=g20766.t2;
OX371263.1_Lypha_dubia_genome_assembly,_chromosome:_4	AUGUSTUS	exon	27259516	27259696	.	+	.	ID=g20766.t2.exon6;Parent=g20766.t2;
OX371263.1_Lypha_dubia_genome_assembly,_chromosome:_4	AUGUSTUS	intron	27259697	27259772	1	+	.	ID=g20766.t2.intron6;Parent=g20766.t2;
OX371263.1_Lypha_dubia_genome_assembly,_chromosome:_4	AUGUSTUS	CDS	27259773	27260041	1	+	2	ID=g20766.t2.CDS7;Parent=g20766.t2;
OX371263.1_Lypha_dubia_genome_assembly,_chromosome:_4	AUGUSTUS	exon	27259773	27260041	.	+	.	ID=g20766.t2.exon7;Parent=g20766.t2;
OX371263.1_Lypha_dubia_genome_assembly,_chromosome:_4	AUGUSTUS	intron	27260042	27260107	1	+	.	ID=g20766.t2.intron7;Parent=g20766.t2;
OX371263.1_Lypha_dubia_genome_assembly,_chromosome:_4	AUGUSTUS	CDS	27260108	27260362	1	+	0	ID=g20766.t2.CDS8;Parent=g20766.t2;
OX371263.1_Lypha_dubia_genome_assembly,_chromosome:_4	AUGUSTUS	exon	27260108	27260362	.	+	.	ID=g20766.t2.exon8;Parent=g20766.t2;
OX371263.1_Lypha_dubia_genome_assembly,_chromosome:_4	AUGUSTUS	intron	27260363	27260486	1	+	.	ID=g20766.t2.intron8;Parent=g20766.t2;
OX371263.1_Lypha_dubia_genome_assembly,_chromosome:_4	AUGUSTUS	CDS	27260487	27260627	1	+	0	ID=g20766.t2.CDS9;Parent=g20766.t2;
OX371263.1_Lypha_dubia_genome_assembly,_chromosome:_4	AUGUSTUS	exon	27260487	27260627	.	+	.	ID=g20766.t2.exon9;Parent=g20766.t2;
OX371263.1_Lypha_dubia_genome_assembly,_chromosome:_4	AUGUSTUS	stop_codon	27260625	27260627	.	+	0	ID=g20766.t2.stop1;Parent=g20766.t2;
OX371263.1_Lypha_dubia_genome_assembly,_chromosome:_4	AUGUSTUS	gene	27268066	27270092	.	-	.	ID=g20767;
OX371263.1_Lypha_dubia_genome_assembly,_chromosome:_4	AUGUSTUS	mRNA	27268066	27270092	1	-	.	ID=g20767.t1;Parent=g20767;
OX371263.1_Lypha_dubia_genome_assembly,_chromosome:_4	AUGUSTUS	stop_codon	27268066	27268068	.	-	0	ID=g20767.t1.stop1;Parent=g20767.t1;
OX371263.1_Lypha_dubia_genome_assembly,_chromosome:_4	AUGUSTUS	CDS	27268066	27268282	1	-	1	ID=g20767.t1.CDS1;Parent=g20767.t1;
OX371263.1_Lypha_dubia_genome_assembly,_chromosome:_4	AUGUSTUS	exon	27268066	27268282	.	-	.	ID=g20767.t1.exon1;Parent=g20767.t1;
OX371263.1_Lypha_dubia_genome_assembly,_chromosome:_4	AUGUSTUS	intron	27268283	27268349	1	-	.	ID=g20767.t1.intron1;Parent=g20767.t1;
OX371263.1_Lypha_dubia_genome_assembly,_chromosome:_4	AUGUSTUS	CDS	27268350	27268524	1	-	2	ID=g20767.t1.CDS2;Parent=g20767.t1;
OX371263.1_Lypha_dubia_genome_assembly,_chromosome:_4	AUGUSTUS	exon	27268350	27268524	.	-	.	ID=g20767.t1.exon2;Parent=g20767.t1;
OX371263.1_Lypha_dubia_genome_assembly,_chromosome:_4	AUGUSTUS	intron	27268525	27268641	1	-	.	ID=g20767.t1.intron2;Parent=g20767.t1;
OX371263.1_Lypha_dubia_genome_assembly,_chromosome:_4	AUGUSTUS	CDS	27268642	27268792	1	-	0	ID=g20767.t1.CDS3;Parent=g20767.t1;
OX371263.1_Lypha_dubia_genome_assembly,_chromosome:_4	AUGUSTUS	exon	27268642	27268792	.	-	.	ID=g20767.t1.exon3;Parent=g20767.t1;
OX371263.1_Lypha_dubia_genome_assembly,_chromosome:_4	AUGUSTUS	intron	27268793	27268845	1	-	.	ID=g20767.t1.intron3;Parent=g20767.t1;
OX371263.1_Lypha_dubia_genome_assembly,_chromosome:_4	AUGUSTUS	CDS	27268846	27269028	1	-	0	ID=g20767.t1.CDS4;Parent=g20767.t1;
OX371263.1_Lypha_dubia_genome_assembly,_chromosome:_4	AUGUSTUS	exon	27268846	27269028	.	-	.	ID=g20767.t1.exon4;Parent=g20767.t1;
OX371263.1_Lypha_dubia_genome_assembly,_chromosome:_4	AUGUSTUS	intron	27269029	27269135	1	-	.	ID=g20767.t1.intron4;Parent=g20767.t1;
OX371263.1_Lypha_dubia_genome_assembly,_chromosome:_4	AUGUSTUS	CDS	27269136	27269310	1	-	1	ID=g20767.t1.CDS5;Parent=g20767.t1;
OX371263.1_Lypha_dubia_genome_assembly,_chromosome:_4	AUGUSTUS	exon	27269136	27269310	.	-	.	ID=g20767.t1.exon5;Parent=g20767.t1;
OX371263.1_Lypha_dubia_genome_assembly,_chromosome:_4	AUGUSTUS	intron	27269311	27269371	1	-	.	ID=g20767.t1.intron5;Parent=g20767.t1;
OX371263.1_Lypha_dubia_genome_assembly,_chromosome:_4	AUGUSTUS	CDS	27269372	27269562	1	-	0	ID=g20767.t1.CDS6;Parent=g20767.t1;
OX371263.1_Lypha_dubia_genome_assembly,_chromosome:_4	AUGUSTUS	exon	27269372	27269562	.	-	.	ID=g20767.t1.exon6;Parent=g20767.t1;
OX371263.1_Lypha_dubia_genome_assembly,_chromosome:_4	AUGUSTUS	intron	27269563	27269624	1	-	.	ID=g20767.t1.intron6;Parent=g20767.t1;
OX371263.1_Lypha_dubia_genome_assembly,_chromosome:_4	AUGUSTUS	CDS	27269625	27269729	1	-	0	ID=g20767.t1.CDS7;Parent=g20767.t1;
OX371263.1_Lypha_dubia_genome_assembly,_chromosome:_4	AUGUSTUS	exon	27269625	27269729	.	-	.	ID=g20767.t1.exon7;Parent=g20767.t1;
OX371263.1_Lypha_dubia_genome_assembly,_chromosome:_4	AUGUSTUS	intron	27269730	27269800	1	-	.	ID=g20767.t1.intron7;Parent=g20767.t1;
OX371263.1_Lypha_dubia_genome_assembly,_chromosome:_4	AUGUSTUS	CDS	27269801	27269962	1	-	0	ID=g20767.t1.CDS8;Parent=g20767.t1;
OX371263.1_Lypha_dubia_genome_assembly,_chromosome:_4	AUGUSTUS	exon	27269801	27269962	.	-	.	ID=g20767.t1.exon8;Parent=g20767.t1;
OX371263.1_Lypha_dubia_genome_assembly,_chromosome:_4	AUGUSTUS	intron	27269963	27270029	1	-	.	ID=g20767.t1.intron8;Parent=g20767.t1;
OX371263.1_Lypha_dubia_genome_assembly,_chromosome:_4	AUGUSTUS	CDS	27270030	27270092	1	-	0	ID=g20767.t1.CDS9;Parent=g20767.t1;
OX371263.1_Lypha_dubia_genome_assembly,_chromosome:_4	AUGUSTUS	exon	27270030	27270092	.	-	.	ID=g20767.t1.exon9;Parent=g20767.t1;
OX371263.1_Lypha_dubia_genome_assembly,_chromosome:_4	AUGUSTUS	start_codon	27270090	27270092	.	-	0	ID=g20767.t1.start1;Parent=g20767.t1;
OX371263.1_Lypha_dubia_genome_assembly,_chromosome:_4	AUGUSTUS	gene	27270621	27271257	.	+	.	ID=g20768;
OX371263.1_Lypha_dubia_genome_assembly,_chromosome:_4	AUGUSTUS	mRNA	27270621	27271257	1	+	.	ID=g20768.t1;Parent=g20768;
OX371263.1_Lypha_dubia_genome_assembly,_chromosome:_4	AUGUSTUS	start_codon	27270621	27270623	.	+	0	ID=g20768.t1.start1;Parent=g20768.t1;
OX371263.1_Lypha_dubia_genome_assembly,_chromosome:_4	AUGUSTUS	CDS	27270621	27270707	1	+	0	ID=g20768.t1.CDS1;Parent=g20768.t1;
OX371263.1_Lypha_dubia_genome_assembly,_chromosome:_4	AUGUSTUS	exon	27270621	27270707	.	+	.	ID=g20768.t1.exon1;Parent=g20768.t1;
OX371263.1_Lypha_dubia_genome_assembly,_chromosome:_4	AUGUSTUS	intron	27270708	27270766	1	+	.	ID=g20768.t1.intron1;Parent=g20768.t1;
OX371263.1_Lypha_dubia_genome_assembly,_chromosome:_4	AUGUSTUS	CDS	27270767	27270877	1	+	0	ID=g20768.t1.CDS2;Parent=g20768.t1;
OX371263.1_Lypha_dubia_genome_assembly,_chromosome:_4	AUGUSTUS	exon	27270767	27270877	.	+	.	ID=g20768.t1.exon2;Parent=g20768.t1;
OX371263.1_Lypha_dubia_genome_assembly,_chromosome:_4	AUGUSTUS	intron	27270878	27270943	1	+	.	ID=g20768.t1.intron2;Parent=g20768.t1;
OX371263.1_Lypha_dubia_genome_assembly,_chromosome:_4	AUGUSTUS	CDS	27270944	27271041	1	+	0	ID=g20768.t1.CDS3;Parent=g20768.t1;
OX371263.1_Lypha_dubia_genome_assembly,_chromosome:_4	AUGUSTUS	exon	27270944	27271041	.	+	.	ID=g20768.t1.exon3;Parent=g20768.t1;
OX371263.1_Lypha_dubia_genome_assembly,_chromosome:_4	AUGUSTUS	intron	27271042	27271100	1	+	.	ID=g20768.t1.intron3;Parent=g20768.t1;
OX371263.1_Lypha_dubia_genome_assembly,_chromosome:_4	AUGUSTUS	CDS	27271101	27271257	1	+	1	ID=g20768.t1.CDS4;Parent=g20768.t1;
OX371263.1_Lypha_dubia_genome_assembly,_chromosome:_4	AUGUSTUS	exon	27271101	27271257	.	+	.	ID=g20768.t1.exon4;Parent=g20768.t1;
OX371263.1_Lypha_dubia_genome_assembly,_chromosome:_4	AUGUSTUS	stop_codon	27271255	27271257	.	+	0	ID=g20768.t1.stop1;Parent=g20768.t1;
OX371263.1_Lypha_dubia_genome_assembly,_chromosome:_4	AUGUSTUS	gene	27271643	27272312	.	-	.	ID=g20769;
OX371263.1_Lypha_dubia_genome_assembly,_chromosome:_4	AUGUSTUS	mRNA	27271643	27271980	1	-	.	ID=g20769.t1;Parent=g20769;
OX371263.1_Lypha_dubia_genome_assembly,_chromosome:_4	AUGUSTUS	stop_codon	27271643	27271645	.	-	0	ID=g20769.t1.stop1;Parent=g20769.t1;
OX371263.1_Lypha_dubia_genome_assembly,_chromosome:_4	AUGUSTUS	CDS	27271643	27271786	1	-	0	ID=g20769.t1.CDS1;Parent=g20769.t1;
OX371263.1_Lypha_dubia_genome_assembly,_chromosome:_4	AUGUSTUS	exon	27271643	27271786	.	-	.	ID=g20769.t1.exon1;Parent=g20769.t1;
OX371263.1_Lypha_dubia_genome_assembly,_chromosome:_4	AUGUSTUS	intron	27271787	27271845	1	-	.	ID=g20769.t1.intron1;Parent=g20769.t1;
OX371263.1_Lypha_dubia_genome_assembly,_chromosome:_4	AUGUSTUS	CDS	27271846	27271980	1	-	0	ID=g20769.t1.CDS2;Parent=g20769.t1;
OX371263.1_Lypha_dubia_genome_assembly,_chromosome:_4	AUGUSTUS	exon	27271846	27271980	.	-	.	ID=g20769.t1.exon2;Parent=g20769.t1;
OX371263.1_Lypha_dubia_genome_assembly,_chromosome:_4	AUGUSTUS	start_codon	27271978	27271980	.	-	0	ID=g20769.t1.start1;Parent=g20769.t1;
OX371263.1_Lypha_dubia_genome_assembly,_chromosome:_4	AUGUSTUS	mRNA	27271643	27272312	0.85	-	.	ID=g20769.t2;Parent=g20769;
OX371263.1_Lypha_dubia_genome_assembly,_chromosome:_4	AUGUSTUS	stop_codon	27271643	27271645	.	-	0	ID=g20769.t2.stop1;Parent=g20769.t2;
OX371263.1_Lypha_dubia_genome_assembly,_chromosome:_4	AUGUSTUS	CDS	27271643	27271786	1	-	0	ID=g20769.t2.CDS1;Parent=g20769.t2;
OX371263.1_Lypha_dubia_genome_assembly,_chromosome:_4	AUGUSTUS	exon	27271643	27271786	.	-	.	ID=g20769.t2.exon1;Parent=g20769.t2;
OX371263.1_Lypha_dubia_genome_assembly,_chromosome:_4	AUGUSTUS	intron	27271787	27271845	1	-	.	ID=g20769.t2.intron1;Parent=g20769.t2;
OX371263.1_Lypha_dubia_genome_assembly,_chromosome:_4	AUGUSTUS	CDS	27271846	27272010	0.97	-	0	ID=g20769.t2.CDS2;Parent=g20769.t2;
OX371263.1_Lypha_dubia_genome_assembly,_chromosome:_4	AUGUSTUS	exon	27271846	27272010	.	-	.	ID=g20769.t2.exon2;Parent=g20769.t2;
OX371263.1_Lypha_dubia_genome_assembly,_chromosome:_4	AUGUSTUS	intron	27272011	27272309	0.85	-	.	ID=g20769.t2.intron2;Parent=g20769.t2;
OX371263.1_Lypha_dubia_genome_assembly,_chromosome:_4	AUGUSTUS	CDS	27272310	27272312	0.85	-	0	ID=g20769.t2.CDS3;Parent=g20769.t2;
OX371263.1_Lypha_dubia_genome_assembly,_chromosome:_4	AUGUSTUS	exon	27272310	27272312	.	-	.	ID=g20769.t2.exon3;Parent=g20769.t2;
OX371263.1_Lypha_dubia_genome_assembly,_chromosome:_4	AUGUSTUS	start_codon	27272310	27272312	.	-	0	ID=g20769.t2.start1;Parent=g20769.t2;
OX371263.1_Lypha_dubia_genome_assembly,_chromosome:_4	AUGUSTUS	gene	27277347	27277881	.	+	.	ID=g20770;
OX371263.1_Lypha_dubia_genome_assembly,_chromosome:_4	AUGUSTUS	mRNA	27277347	27277881	1	+	.	ID=g20770.t1;Parent=g20770;
OX371263.1_Lypha_dubia_genome_assembly,_chromosome:_4	AUGUSTUS	start_codon	27277347	27277349	.	+	0	ID=g20770.t1.start1;Parent=g20770.t1;
OX371263.1_Lypha_dubia_genome_assembly,_chromosome:_4	AUGUSTUS	CDS	27277347	27277588	1	+	0	ID=g20770.t1.CDS1;Parent=g20770.t1;
OX371263.1_Lypha_dubia_genome_assembly,_chromosome:_4	AUGUSTUS	exon	27277347	27277588	.	+	.	ID=g20770.t1.exon1;Parent=g20770.t1;
OX371263.1_Lypha_dubia_genome_assembly,_chromosome:_4	AUGUSTUS	intron	27277589	27277649	1	+	.	ID=g20770.t1.intron1;Parent=g20770.t1;
OX371263.1_Lypha_dubia_genome_assembly,_chromosome:_4	AUGUSTUS	CDS	27277650	27277881	1	+	1	ID=g20770.t1.CDS2;Parent=g20770.t1;
OX371263.1_Lypha_dubia_genome_assembly,_chromosome:_4	AUGUSTUS	exon	27277650	27277881	.	+	.	ID=g20770.t1.exon2;Parent=g20770.t1;
OX371263.1_Lypha_dubia_genome_assembly,_chromosome:_4	AUGUSTUS	stop_codon	27277879	27277881	.	+	0	ID=g20770.t1.stop1;Parent=g20770.t1;
OX371263.1_Lypha_dubia_genome_assembly,_chromosome:_4	AUGUSTUS	gene	27282619	27290963	.	-	.	ID=g20771;
OX371263.1_Lypha_dubia_genome_assembly,_chromosome:_4	AUGUSTUS	mRNA	27282619	27290963	1	-	.	ID=g20771.t1;Parent=g20771;
OX371263.1_Lypha_dubia_genome_assembly,_chromosome:_4	AUGUSTUS	stop_codon	27282619	27282621	.	-	0	ID=g20771.t1.stop1;Parent=g20771.t1;
OX371263.1_Lypha_dubia_genome_assembly,_chromosome:_4	AUGUSTUS	CDS	27282619	27283412	1	-	2	ID=g20771.t1.CDS1;Parent=g20771.t1;
OX371263.1_Lypha_dubia_genome_assembly,_chromosome:_4	AUGUSTUS	exon	27282619	27283412	.	-	.	ID=g20771.t1.exon1;Parent=g20771.t1;
OX371263.1_Lypha_dubia_genome_assembly,_chromosome:_4	AUGUSTUS	intron	27283413	27283739	1	-	.	ID=g20771.t1.intron1;Parent=g20771.t1;
OX371263.1_Lypha_dubia_genome_assembly,_chromosome:_4	AUGUSTUS	CDS	27283740	27286899	1	-	0	ID=g20771.t1.CDS2;Parent=g20771.t1;
OX371263.1_Lypha_dubia_genome_assembly,_chromosome:_4	AUGUSTUS	exon	27283740	27286899	.	-	.	ID=g20771.t1.exon2;Parent=g20771.t1;
OX371263.1_Lypha_dubia_genome_assembly,_chromosome:_4	AUGUSTUS	intron	27286900	27286969	1	-	.	ID=g20771.t1.intron2;Parent=g20771.t1;
OX371263.1_Lypha_dubia_genome_assembly,_chromosome:_4	AUGUSTUS	CDS	27286970	27289330	1	-	0	ID=g20771.t1.CDS3;Parent=g20771.t1;
OX371263.1_Lypha_dubia_genome_assembly,_chromosome:_4	AUGUSTUS	exon	27286970	27289330	.	-	.	ID=g20771.t1.exon3;Parent=g20771.t1;
OX371263.1_Lypha_dubia_genome_assembly,_chromosome:_4	AUGUSTUS	intron	27289331	27290654	1	-	.	ID=g20771.t1.intron3;Parent=g20771.t1;
OX371263.1_Lypha_dubia_genome_assembly,_chromosome:_4	AUGUSTUS	CDS	27290655	27290963	1	-	0	ID=g20771.t1.CDS4;Parent=g20771.t1;
OX371263.1_Lypha_dubia_genome_assembly,_chromosome:_4	AUGUSTUS	exon	27290655	27290963	.	-	.	ID=g20771.t1.exon4;Parent=g20771.t1;
OX371263.1_Lypha_dubia_genome_assembly,_chromosome:_4	AUGUSTUS	start_codon	27290961	27290963	.	-	0	ID=g20771.t1.start1;Parent=g20771.t1;
OX371263.1_Lypha_dubia_genome_assembly,_chromosome:_4	AUGUSTUS	gene	27292968	27295124	.	+	.	ID=g20772;
OX371263.1_Lypha_dubia_genome_assembly,_chromosome:_4	AUGUSTUS	mRNA	27292968	27295124	1	+	.	ID=g20772.t1;Parent=g20772;
OX371263.1_Lypha_dubia_genome_assembly,_chromosome:_4	AUGUSTUS	start_codon	27292968	27292970	.	+	0	ID=g20772.t1.start1;Parent=g20772.t1;
OX371263.1_Lypha_dubia_genome_assembly,_chromosome:_4	AUGUSTUS	CDS	27292968	27295124	1	+	0	ID=g20772.t1.CDS1;Parent=g20772.t1;
OX371263.1_Lypha_dubia_genome_assembly,_chromosome:_4	AUGUSTUS	exon	27292968	27295124	.	+	.	ID=g20772.t1.exon1;Parent=g20772.t1;
OX371263.1_Lypha_dubia_genome_assembly,_chromosome:_4	AUGUSTUS	stop_codon	27295122	27295124	.	+	0	ID=g20772.t1.stop1;Parent=g20772.t1;
OX371263.1_Lypha_dubia_genome_assembly,_chromosome:_4	AUGUSTUS	gene	27297701	27298604	.	-	.	ID=g20773;
OX371263.1_Lypha_dubia_genome_assembly,_chromosome:_4	AUGUSTUS	mRNA	27297701	27298604	1	-	.	ID=g20773.t1;Parent=g20773;
OX371263.1_Lypha_dubia_genome_assembly,_chromosome:_4	AUGUSTUS	stop_codon	27297701	27297703	.	-	0	ID=g20773.t1.stop1;Parent=g20773.t1;
OX371263.1_Lypha_dubia_genome_assembly,_chromosome:_4	AUGUSTUS	CDS	27297701	27298482	1	-	2	ID=g20773.t1.CDS1;Parent=g20773.t1;
OX371263.1_Lypha_dubia_genome_assembly,_chromosome:_4	AUGUSTUS	exon	27297701	27298482	.	-	.	ID=g20773.t1.exon1;Parent=g20773.t1;
OX371263.1_Lypha_dubia_genome_assembly,_chromosome:_4	AUGUSTUS	intron	27298483	27298576	1	-	.	ID=g20773.t1.intron1;Parent=g20773.t1;
OX371263.1_Lypha_dubia_genome_assembly,_chromosome:_4	AUGUSTUS	CDS	27298577	27298604	1	-	0	ID=g20773.t1.CDS2;Parent=g20773.t1;
OX371263.1_Lypha_dubia_genome_assembly,_chromosome:_4	AUGUSTUS	exon	27298577	27298604	.	-	.	ID=g20773.t1.exon2;Parent=g20773.t1;
OX371263.1_Lypha_dubia_genome_assembly,_chromosome:_4	AUGUSTUS	start_codon	27298602	27298604	.	-	0	ID=g20773.t1.start1;Parent=g20773.t1;
OX371263.1_Lypha_dubia_genome_assembly,_chromosome:_4	AUGUSTUS	gene	27302003	27302599	.	+	.	ID=g20774;
OX371263.1_Lypha_dubia_genome_assembly,_chromosome:_4	AUGUSTUS	mRNA	27302003	27302599	1	+	.	ID=g20774.t1;Parent=g20774;
OX371263.1_Lypha_dubia_genome_assembly,_chromosome:_4	AUGUSTUS	start_codon	27302003	27302005	.	+	0	ID=g20774.t1.start1;Parent=g20774.t1;
OX371263.1_Lypha_dubia_genome_assembly,_chromosome:_4	AUGUSTUS	CDS	27302003	27302599	1	+	0	ID=g20774.t1.CDS1;Parent=g20774.t1;
OX371263.1_Lypha_dubia_genome_assembly,_chromosome:_4	AUGUSTUS	exon	27302003	27302599	.	+	.	ID=g20774.t1.exon1;Parent=g20774.t1;
OX371263.1_Lypha_dubia_genome_assembly,_chromosome:_4	AUGUSTUS	stop_codon	27302597	27302599	.	+	0	ID=g20774.t1.stop1;Parent=g20774.t1;
OX371263.1_Lypha_dubia_genome_assembly,_chromosome:_4	AUGUSTUS	gene	27480884	27518538	.	+	.	ID=g20775;
OX371263.1_Lypha_dubia_genome_assembly,_chromosome:_4	AUGUSTUS	mRNA	27480884	27518538	0.99	+	.	ID=g20775.t1;Parent=g20775;
OX371263.1_Lypha_dubia_genome_assembly,_chromosome:_4	AUGUSTUS	start_codon	27480884	27480886	.	+	0	ID=g20775.t1.start1;Parent=g20775.t1;
OX371263.1_Lypha_dubia_genome_assembly,_chromosome:_4	AUGUSTUS	CDS	27480884	27480956	1	+	0	ID=g20775.t1.CDS1;Parent=g20775.t1;
OX371263.1_Lypha_dubia_genome_assembly,_chromosome:_4	AUGUSTUS	exon	27480884	27480956	.	+	.	ID=g20775.t1.exon1;Parent=g20775.t1;
OX371263.1_Lypha_dubia_genome_assembly,_chromosome:_4	AUGUSTUS	intron	27480957	27482442	1	+	.	ID=g20775.t1.intron1;Parent=g20775.t1;
OX371263.1_Lypha_dubia_genome_assembly,_chromosome:_4	AUGUSTUS	CDS	27482443	27482613	1	+	2	ID=g20775.t1.CDS2;Parent=g20775.t1;
OX371263.1_Lypha_dubia_genome_assembly,_chromosome:_4	AUGUSTUS	exon	27482443	27482613	.	+	.	ID=g20775.t1.exon2;Parent=g20775.t1;
OX371263.1_Lypha_dubia_genome_assembly,_chromosome:_4	AUGUSTUS	intron	27482614	27482681	1	+	.	ID=g20775.t1.intron2;Parent=g20775.t1;
OX371263.1_Lypha_dubia_genome_assembly,_chromosome:_4	AUGUSTUS	CDS	27482682	27482816	1	+	2	ID=g20775.t1.CDS3;Parent=g20775.t1;
OX371263.1_Lypha_dubia_genome_assembly,_chromosome:_4	AUGUSTUS	exon	27482682	27482816	.	+	.	ID=g20775.t1.exon3;Parent=g20775.t1;
OX371263.1_Lypha_dubia_genome_assembly,_chromosome:_4	AUGUSTUS	intron	27482817	27482948	1	+	.	ID=g20775.t1.intron3;Parent=g20775.t1;
OX371263.1_Lypha_dubia_genome_assembly,_chromosome:_4	AUGUSTUS	CDS	27482949	27484107	1	+	2	ID=g20775.t1.CDS4;Parent=g20775.t1;
OX371263.1_Lypha_dubia_genome_assembly,_chromosome:_4	AUGUSTUS	exon	27482949	27484107	.	+	.	ID=g20775.t1.exon4;Parent=g20775.t1;
OX371263.1_Lypha_dubia_genome_assembly,_chromosome:_4	AUGUSTUS	intron	27484108	27484199	1	+	.	ID=g20775.t1.intron4;Parent=g20775.t1;
OX371263.1_Lypha_dubia_genome_assembly,_chromosome:_4	AUGUSTUS	CDS	27484200	27484413	1	+	1	ID=g20775.t1.CDS5;Parent=g20775.t1;
OX371263.1_Lypha_dubia_genome_assembly,_chromosome:_4	AUGUSTUS	exon	27484200	27484413	.	+	.	ID=g20775.t1.exon5;Parent=g20775.t1;
OX371263.1_Lypha_dubia_genome_assembly,_chromosome:_4	AUGUSTUS	intron	27484414	27484879	1	+	.	ID=g20775.t1.intron5;Parent=g20775.t1;
OX371263.1_Lypha_dubia_genome_assembly,_chromosome:_4	AUGUSTUS	CDS	27484880	27485153	1	+	0	ID=g20775.t1.CDS6;Parent=g20775.t1;
OX371263.1_Lypha_dubia_genome_assembly,_chromosome:_4	AUGUSTUS	exon	27484880	27485153	.	+	.	ID=g20775.t1.exon6;Parent=g20775.t1;
OX371263.1_Lypha_dubia_genome_assembly,_chromosome:_4	AUGUSTUS	intron	27485154	27485605	1	+	.	ID=g20775.t1.intron6;Parent=g20775.t1;
OX371263.1_Lypha_dubia_genome_assembly,_chromosome:_4	AUGUSTUS	CDS	27485606	27485806	1	+	2	ID=g20775.t1.CDS7;Parent=g20775.t1;
OX371263.1_Lypha_dubia_genome_assembly,_chromosome:_4	AUGUSTUS	exon	27485606	27485806	.	+	.	ID=g20775.t1.exon7;Parent=g20775.t1;
OX371263.1_Lypha_dubia_genome_assembly,_chromosome:_4	AUGUSTUS	intron	27485807	27488108	1	+	.	ID=g20775.t1.intron7;Parent=g20775.t1;
OX371263.1_Lypha_dubia_genome_assembly,_chromosome:_4	AUGUSTUS	CDS	27488109	27488443	1	+	2	ID=g20775.t1.CDS8;Parent=g20775.t1;
OX371263.1_Lypha_dubia_genome_assembly,_chromosome:_4	AUGUSTUS	exon	27488109	27488443	.	+	.	ID=g20775.t1.exon8;Parent=g20775.t1;
OX371263.1_Lypha_dubia_genome_assembly,_chromosome:_4	AUGUSTUS	intron	27488444	27506555	1	+	.	ID=g20775.t1.intron8;Parent=g20775.t1;
OX371263.1_Lypha_dubia_genome_assembly,_chromosome:_4	AUGUSTUS	CDS	27506556	27506727	1	+	0	ID=g20775.t1.CDS9;Parent=g20775.t1;
OX371263.1_Lypha_dubia_genome_assembly,_chromosome:_4	AUGUSTUS	exon	27506556	27506727	.	+	.	ID=g20775.t1.exon9;Parent=g20775.t1;
OX371263.1_Lypha_dubia_genome_assembly,_chromosome:_4	AUGUSTUS	intron	27506728	27508948	1	+	.	ID=g20775.t1.intron9;Parent=g20775.t1;
OX371263.1_Lypha_dubia_genome_assembly,_chromosome:_4	AUGUSTUS	CDS	27508949	27509090	1	+	2	ID=g20775.t1.CDS10;Parent=g20775.t1;
OX371263.1_Lypha_dubia_genome_assembly,_chromosome:_4	AUGUSTUS	exon	27508949	27509090	.	+	.	ID=g20775.t1.exon10;Parent=g20775.t1;
OX371263.1_Lypha_dubia_genome_assembly,_chromosome:_4	AUGUSTUS	intron	27509091	27510429	1	+	.	ID=g20775.t1.intron10;Parent=g20775.t1;
OX371263.1_Lypha_dubia_genome_assembly,_chromosome:_4	AUGUSTUS	CDS	27510430	27510622	1	+	1	ID=g20775.t1.CDS11;Parent=g20775.t1;
OX371263.1_Lypha_dubia_genome_assembly,_chromosome:_4	AUGUSTUS	exon	27510430	27510622	.	+	.	ID=g20775.t1.exon11;Parent=g20775.t1;
OX371263.1_Lypha_dubia_genome_assembly,_chromosome:_4	AUGUSTUS	intron	27510623	27510690	1	+	.	ID=g20775.t1.intron11;Parent=g20775.t1;
OX371263.1_Lypha_dubia_genome_assembly,_chromosome:_4	AUGUSTUS	CDS	27510691	27510937	1	+	0	ID=g20775.t1.CDS12;Parent=g20775.t1;
OX371263.1_Lypha_dubia_genome_assembly,_chromosome:_4	AUGUSTUS	exon	27510691	27510937	.	+	.	ID=g20775.t1.exon12;Parent=g20775.t1;
OX371263.1_Lypha_dubia_genome_assembly,_chromosome:_4	AUGUSTUS	intron	27510938	27511007	1	+	.	ID=g20775.t1.intron12;Parent=g20775.t1;
OX371263.1_Lypha_dubia_genome_assembly,_chromosome:_4	AUGUSTUS	CDS	27511008	27511686	1	+	2	ID=g20775.t1.CDS13;Parent=g20775.t1;
OX371263.1_Lypha_dubia_genome_assembly,_chromosome:_4	AUGUSTUS	exon	27511008	27511686	.	+	.	ID=g20775.t1.exon13;Parent=g20775.t1;
OX371263.1_Lypha_dubia_genome_assembly,_chromosome:_4	AUGUSTUS	intron	27511687	27516254	1	+	.	ID=g20775.t1.intron13;Parent=g20775.t1;
OX371263.1_Lypha_dubia_genome_assembly,_chromosome:_4	AUGUSTUS	CDS	27516255	27516592	1	+	1	ID=g20775.t1.CDS14;Parent=g20775.t1;
OX371263.1_Lypha_dubia_genome_assembly,_chromosome:_4	AUGUSTUS	exon	27516255	27516592	.	+	.	ID=g20775.t1.exon14;Parent=g20775.t1;
OX371263.1_Lypha_dubia_genome_assembly,_chromosome:_4	AUGUSTUS	intron	27516593	27516771	1	+	.	ID=g20775.t1.intron14;Parent=g20775.t1;
OX371263.1_Lypha_dubia_genome_assembly,_chromosome:_4	AUGUSTUS	CDS	27516772	27517010	1	+	2	ID=g20775.t1.CDS15;Parent=g20775.t1;
OX371263.1_Lypha_dubia_genome_assembly,_chromosome:_4	AUGUSTUS	exon	27516772	27517010	.	+	.	ID=g20775.t1.exon15;Parent=g20775.t1;
OX371263.1_Lypha_dubia_genome_assembly,_chromosome:_4	AUGUSTUS	intron	27517011	27518199	1	+	.	ID=g20775.t1.intron15;Parent=g20775.t1;
OX371263.1_Lypha_dubia_genome_assembly,_chromosome:_4	AUGUSTUS	CDS	27518200	27518538	0.99	+	0	ID=g20775.t1.CDS16;Parent=g20775.t1;
OX371263.1_Lypha_dubia_genome_assembly,_chromosome:_4	AUGUSTUS	exon	27518200	27518538	.	+	.	ID=g20775.t1.exon16;Parent=g20775.t1;
OX371263.1_Lypha_dubia_genome_assembly,_chromosome:_4	AUGUSTUS	stop_codon	27518536	27518538	.	+	0	ID=g20775.t1.stop1;Parent=g20775.t1;
OX371263.1_Lypha_dubia_genome_assembly,_chromosome:_4	GeneMark.hmm3	mRNA	27480884	27485817	.	+	.	ID=g20775.t2;Parent=g20775;
OX371263.1_Lypha_dubia_genome_assembly,_chromosome:_4	GeneMark.hmm3	start_codon	27480884	27480886	.	+	0	ID=g20775.t2.start1;Parent=g20775.t2;
OX371263.1_Lypha_dubia_genome_assembly,_chromosome:_4	GeneMark.hmm3	CDS	27480884	27480956	.	+	0	ID=g20775.t2.CDS1;Parent=g20775.t2;
OX371263.1_Lypha_dubia_genome_assembly,_chromosome:_4	GeneMark.hmm3	exon	27480884	27480956	0	+	.	ID=g20775.t2.exon1;Parent=g20775.t2;
OX371263.1_Lypha_dubia_genome_assembly,_chromosome:_4	GeneMark.hmm3	intron	27480957	27482442	.	+	2	ID=g20775.t2.intron1;Parent=g20775.t2;
OX371263.1_Lypha_dubia_genome_assembly,_chromosome:_4	GeneMark.hmm3	CDS	27482443	27482613	.	+	2	ID=g20775.t2.CDS2;Parent=g20775.t2;
OX371263.1_Lypha_dubia_genome_assembly,_chromosome:_4	GeneMark.hmm3	exon	27482443	27482613	0	+	.	ID=g20775.t2.exon2;Parent=g20775.t2;
OX371263.1_Lypha_dubia_genome_assembly,_chromosome:_4	GeneMark.hmm3	intron	27482614	27482681	.	+	2	ID=g20775.t2.intron2;Parent=g20775.t2;
OX371263.1_Lypha_dubia_genome_assembly,_chromosome:_4	GeneMark.hmm3	CDS	27482682	27482816	.	+	2	ID=g20775.t2.CDS3;Parent=g20775.t2;
OX371263.1_Lypha_dubia_genome_assembly,_chromosome:_4	GeneMark.hmm3	exon	27482682	27482816	0	+	.	ID=g20775.t2.exon3;Parent=g20775.t2;
OX371263.1_Lypha_dubia_genome_assembly,_chromosome:_4	GeneMark.hmm3	intron	27482817	27482948	.	+	2	ID=g20775.t2.intron3;Parent=g20775.t2;
OX371263.1_Lypha_dubia_genome_assembly,_chromosome:_4	GeneMark.hmm3	CDS	27482949	27484107	.	+	2	ID=g20775.t2.CDS4;Parent=g20775.t2;
OX371263.1_Lypha_dubia_genome_assembly,_chromosome:_4	GeneMark.hmm3	exon	27482949	27484107	0	+	.	ID=g20775.t2.exon4;Parent=g20775.t2;
OX371263.1_Lypha_dubia_genome_assembly,_chromosome:_4	GeneMark.hmm3	intron	27484108	27484199	.	+	1	ID=g20775.t2.intron4;Parent=g20775.t2;
OX371263.1_Lypha_dubia_genome_assembly,_chromosome:_4	GeneMark.hmm3	CDS	27484200	27484413	.	+	1	ID=g20775.t2.CDS5;Parent=g20775.t2;
OX371263.1_Lypha_dubia_genome_assembly,_chromosome:_4	GeneMark.hmm3	exon	27484200	27484413	0	+	.	ID=g20775.t2.exon5;Parent=g20775.t2;
OX371263.1_Lypha_dubia_genome_assembly,_chromosome:_4	GeneMark.hmm3	intron	27484414	27484879	.	+	0	ID=g20775.t2.intron5;Parent=g20775.t2;
OX371263.1_Lypha_dubia_genome_assembly,_chromosome:_4	GeneMark.hmm3	CDS	27484880	27485153	.	+	0	ID=g20775.t2.CDS6;Parent=g20775.t2;
OX371263.1_Lypha_dubia_genome_assembly,_chromosome:_4	GeneMark.hmm3	exon	27484880	27485153	0	+	.	ID=g20775.t2.exon6;Parent=g20775.t2;
OX371263.1_Lypha_dubia_genome_assembly,_chromosome:_4	GeneMark.hmm3	intron	27485154	27485605	.	+	2	ID=g20775.t2.intron6;Parent=g20775.t2;
OX371263.1_Lypha_dubia_genome_assembly,_chromosome:_4	GeneMark.hmm3	CDS	27485606	27485817	.	+	2	ID=g20775.t2.CDS7;Parent=g20775.t2;
OX371263.1_Lypha_dubia_genome_assembly,_chromosome:_4	GeneMark.hmm3	exon	27485606	27485817	0	+	.	ID=g20775.t2.exon7;Parent=g20775.t2;
OX371263.1_Lypha_dubia_genome_assembly,_chromosome:_4	GeneMark.hmm3	stop_codon	27485815	27485817	.	+	0	ID=g20775.t2.stop1;Parent=g20775.t2;
OX371263.1_Lypha_dubia_genome_assembly,_chromosome:_4	AUGUSTUS	gene	27582062	27582979	.	+	.	ID=g20776;
OX371263.1_Lypha_dubia_genome_assembly,_chromosome:_4	AUGUSTUS	mRNA	27582062	27582979	0.98	+	.	ID=g20776.t1;Parent=g20776;
OX371263.1_Lypha_dubia_genome_assembly,_chromosome:_4	AUGUSTUS	start_codon	27582062	27582064	.	+	0	ID=g20776.t1.start1;Parent=g20776.t1;
OX371263.1_Lypha_dubia_genome_assembly,_chromosome:_4	AUGUSTUS	CDS	27582062	27582979	0.98	+	0	ID=g20776.t1.CDS1;Parent=g20776.t1;
OX371263.1_Lypha_dubia_genome_assembly,_chromosome:_4	AUGUSTUS	exon	27582062	27582979	.	+	.	ID=g20776.t1.exon1;Parent=g20776.t1;
OX371263.1_Lypha_dubia_genome_assembly,_chromosome:_4	AUGUSTUS	stop_codon	27582977	27582979	.	+	0	ID=g20776.t1.stop1;Parent=g20776.t1;
OX371263.1_Lypha_dubia_genome_assembly,_chromosome:_4	AUGUSTUS	gene	27680852	27681201	.	+	.	ID=g20777;
OX371263.1_Lypha_dubia_genome_assembly,_chromosome:_4	AUGUSTUS	mRNA	27680852	27681201	0.28	+	.	ID=g20777.t1;Parent=g20777;
OX371263.1_Lypha_dubia_genome_assembly,_chromosome:_4	AUGUSTUS	start_codon	27680852	27680854	.	+	0	ID=g20777.t1.start1;Parent=g20777.t1;
OX371263.1_Lypha_dubia_genome_assembly,_chromosome:_4	AUGUSTUS	CDS	27680852	27681019	1	+	0	ID=g20777.t1.CDS1;Parent=g20777.t1;
OX371263.1_Lypha_dubia_genome_assembly,_chromosome:_4	AUGUSTUS	exon	27680852	27681019	.	+	.	ID=g20777.t1.exon1;Parent=g20777.t1;
OX371263.1_Lypha_dubia_genome_assembly,_chromosome:_4	AUGUSTUS	intron	27681020	27681096	0.28	+	.	ID=g20777.t1.intron1;Parent=g20777.t1;
OX371263.1_Lypha_dubia_genome_assembly,_chromosome:_4	AUGUSTUS	CDS	27681097	27681201	0.28	+	0	ID=g20777.t1.CDS2;Parent=g20777.t1;
OX371263.1_Lypha_dubia_genome_assembly,_chromosome:_4	AUGUSTUS	exon	27681097	27681201	.	+	.	ID=g20777.t1.exon2;Parent=g20777.t1;
OX371263.1_Lypha_dubia_genome_assembly,_chromosome:_4	AUGUSTUS	stop_codon	27681199	27681201	.	+	0	ID=g20777.t1.stop1;Parent=g20777.t1;
OX371263.1_Lypha_dubia_genome_assembly,_chromosome:_4	AUGUSTUS	gene	27704125	27704520	.	-	.	ID=g20778;
OX371263.1_Lypha_dubia_genome_assembly,_chromosome:_4	AUGUSTUS	mRNA	27704125	27704520	0.76	-	.	ID=g20778.t1;Parent=g20778;
OX371263.1_Lypha_dubia_genome_assembly,_chromosome:_4	AUGUSTUS	stop_codon	27704125	27704127	.	-	0	ID=g20778.t1.stop1;Parent=g20778.t1;
OX371263.1_Lypha_dubia_genome_assembly,_chromosome:_4	AUGUSTUS	CDS	27704125	27704520	0.76	-	0	ID=g20778.t1.CDS1;Parent=g20778.t1;
OX371263.1_Lypha_dubia_genome_assembly,_chromosome:_4	AUGUSTUS	exon	27704125	27704520	.	-	.	ID=g20778.t1.exon1;Parent=g20778.t1;
OX371263.1_Lypha_dubia_genome_assembly,_chromosome:_4	AUGUSTUS	start_codon	27704518	27704520	.	-	0	ID=g20778.t1.start1;Parent=g20778.t1;
OX371263.1_Lypha_dubia_genome_assembly,_chromosome:_4	AUGUSTUS	gene	27704907	27706145	.	-	.	ID=g20779;
OX371263.1_Lypha_dubia_genome_assembly,_chromosome:_4	AUGUSTUS	mRNA	27704907	27706145	0.49	-	.	ID=g20779.t1;Parent=g20779;
OX371263.1_Lypha_dubia_genome_assembly,_chromosome:_4	AUGUSTUS	stop_codon	27704907	27704909	.	-	0	ID=g20779.t1.stop1;Parent=g20779.t1;
OX371263.1_Lypha_dubia_genome_assembly,_chromosome:_4	AUGUSTUS	CDS	27704907	27705354	0.94	-	1	ID=g20779.t1.CDS1;Parent=g20779.t1;
OX371263.1_Lypha_dubia_genome_assembly,_chromosome:_4	AUGUSTUS	exon	27704907	27705354	.	-	.	ID=g20779.t1.exon1;Parent=g20779.t1;
OX371263.1_Lypha_dubia_genome_assembly,_chromosome:_4	AUGUSTUS	intron	27705355	27705428	0.99	-	.	ID=g20779.t1.intron1;Parent=g20779.t1;
OX371263.1_Lypha_dubia_genome_assembly,_chromosome:_4	AUGUSTUS	CDS	27705429	27705867	0.5	-	2	ID=g20779.t1.CDS2;Parent=g20779.t1;
OX371263.1_Lypha_dubia_genome_assembly,_chromosome:_4	AUGUSTUS	exon	27705429	27705867	.	-	.	ID=g20779.t1.exon2;Parent=g20779.t1;
OX371263.1_Lypha_dubia_genome_assembly,_chromosome:_4	AUGUSTUS	intron	27705868	27706012	0.5	-	.	ID=g20779.t1.intron2;Parent=g20779.t1;
OX371263.1_Lypha_dubia_genome_assembly,_chromosome:_4	AUGUSTUS	CDS	27706013	27706145	0.51	-	0	ID=g20779.t1.CDS3;Parent=g20779.t1;
OX371263.1_Lypha_dubia_genome_assembly,_chromosome:_4	AUGUSTUS	exon	27706013	27706145	.	-	.	ID=g20779.t1.exon3;Parent=g20779.t1;
OX371263.1_Lypha_dubia_genome_assembly,_chromosome:_4	AUGUSTUS	start_codon	27706143	27706145	.	-	0	ID=g20779.t1.start1;Parent=g20779.t1;
OX371263.1_Lypha_dubia_genome_assembly,_chromosome:_4	AUGUSTUS	mRNA	27704907	27706145	0.33	-	.	ID=g20779.t2;Parent=g20779;
OX371263.1_Lypha_dubia_genome_assembly,_chromosome:_4	AUGUSTUS	stop_codon	27704907	27704909	.	-	0	ID=g20779.t2.stop1;Parent=g20779.t2;
OX371263.1_Lypha_dubia_genome_assembly,_chromosome:_4	AUGUSTUS	CDS	27704907	27705354	0.55	-	1	ID=g20779.t2.CDS1;Parent=g20779.t2;
OX371263.1_Lypha_dubia_genome_assembly,_chromosome:_4	AUGUSTUS	exon	27704907	27705354	.	-	.	ID=g20779.t2.exon1;Parent=g20779.t2;
OX371263.1_Lypha_dubia_genome_assembly,_chromosome:_4	AUGUSTUS	intron	27705355	27705428	0.48	-	.	ID=g20779.t2.intron1;Parent=g20779.t2;
OX371263.1_Lypha_dubia_genome_assembly,_chromosome:_4	AUGUSTUS	CDS	27705429	27705507	0.46	-	2	ID=g20779.t2.CDS2;Parent=g20779.t2;
OX371263.1_Lypha_dubia_genome_assembly,_chromosome:_4	AUGUSTUS	exon	27705429	27705507	.	-	.	ID=g20779.t2.exon2;Parent=g20779.t2;
OX371263.1_Lypha_dubia_genome_assembly,_chromosome:_4	AUGUSTUS	intron	27705508	27706012	0.43	-	.	ID=g20779.t2.intron2;Parent=g20779.t2;
OX371263.1_Lypha_dubia_genome_assembly,_chromosome:_4	AUGUSTUS	CDS	27706013	27706145	0.54	-	0	ID=g20779.t2.CDS3;Parent=g20779.t2;
OX371263.1_Lypha_dubia_genome_assembly,_chromosome:_4	AUGUSTUS	exon	27706013	27706145	.	-	.	ID=g20779.t2.exon3;Parent=g20779.t2;
OX371263.1_Lypha_dubia_genome_assembly,_chromosome:_4	AUGUSTUS	start_codon	27706143	27706145	.	-	0	ID=g20779.t2.start1;Parent=g20779.t2;
OX371263.1_Lypha_dubia_genome_assembly,_chromosome:_4	AUGUSTUS	gene	27706316	27708152	.	-	.	ID=g20780;
OX371263.1_Lypha_dubia_genome_assembly,_chromosome:_4	AUGUSTUS	mRNA	27706316	27708152	0.88	-	.	ID=g20780.t1;Parent=g20780;
OX371263.1_Lypha_dubia_genome_assembly,_chromosome:_4	AUGUSTUS	stop_codon	27706316	27706318	.	-	0	ID=g20780.t1.stop1;Parent=g20780.t1;
OX371263.1_Lypha_dubia_genome_assembly,_chromosome:_4	AUGUSTUS	CDS	27706316	27708050	0.88	-	1	ID=g20780.t1.CDS1;Parent=g20780.t1;
OX371263.1_Lypha_dubia_genome_assembly,_chromosome:_4	AUGUSTUS	exon	27706316	27708050	.	-	.	ID=g20780.t1.exon1;Parent=g20780.t1;
OX371263.1_Lypha_dubia_genome_assembly,_chromosome:_4	AUGUSTUS	intron	27708051	27708132	0.88	-	.	ID=g20780.t1.intron1;Parent=g20780.t1;
OX371263.1_Lypha_dubia_genome_assembly,_chromosome:_4	AUGUSTUS	CDS	27708133	27708152	0.88	-	0	ID=g20780.t1.CDS2;Parent=g20780.t1;
OX371263.1_Lypha_dubia_genome_assembly,_chromosome:_4	AUGUSTUS	exon	27708133	27708152	.	-	.	ID=g20780.t1.exon2;Parent=g20780.t1;
OX371263.1_Lypha_dubia_genome_assembly,_chromosome:_4	AUGUSTUS	start_codon	27708150	27708152	.	-	0	ID=g20780.t1.start1;Parent=g20780.t1;
OX371263.1_Lypha_dubia_genome_assembly,_chromosome:_4	AUGUSTUS	gene	27722432	27723346	.	-	.	ID=g20781;
OX371263.1_Lypha_dubia_genome_assembly,_chromosome:_4	AUGUSTUS	mRNA	27722432	27723346	0.97	-	.	ID=g20781.t1;Parent=g20781;
OX371263.1_Lypha_dubia_genome_assembly,_chromosome:_4	AUGUSTUS	stop_codon	27722432	27722434	.	-	0	ID=g20781.t1.stop1;Parent=g20781.t1;
OX371263.1_Lypha_dubia_genome_assembly,_chromosome:_4	AUGUSTUS	CDS	27722432	27723346	0.97	-	0	ID=g20781.t1.CDS1;Parent=g20781.t1;
OX371263.1_Lypha_dubia_genome_assembly,_chromosome:_4	AUGUSTUS	exon	27722432	27723346	.	-	.	ID=g20781.t1.exon1;Parent=g20781.t1;
OX371263.1_Lypha_dubia_genome_assembly,_chromosome:_4	AUGUSTUS	start_codon	27723344	27723346	.	-	0	ID=g20781.t1.start1;Parent=g20781.t1;
OX371263.1_Lypha_dubia_genome_assembly,_chromosome:_4	AUGUSTUS	gene	27724719	27725156	.	-	.	ID=g20782;
OX371263.1_Lypha_dubia_genome_assembly,_chromosome:_4	AUGUSTUS	mRNA	27724719	27725156	1	-	.	ID=g20782.t1;Parent=g20782;
OX371263.1_Lypha_dubia_genome_assembly,_chromosome:_4	AUGUSTUS	stop_codon	27724719	27724721	.	-	0	ID=g20782.t1.stop1;Parent=g20782.t1;
OX371263.1_Lypha_dubia_genome_assembly,_chromosome:_4	AUGUSTUS	CDS	27724719	27725156	1	-	0	ID=g20782.t1.CDS1;Parent=g20782.t1;
OX371263.1_Lypha_dubia_genome_assembly,_chromosome:_4	AUGUSTUS	exon	27724719	27725156	.	-	.	ID=g20782.t1.exon1;Parent=g20782.t1;
OX371263.1_Lypha_dubia_genome_assembly,_chromosome:_4	AUGUSTUS	start_codon	27725154	27725156	.	-	0	ID=g20782.t1.start1;Parent=g20782.t1;
OX371263.1_Lypha_dubia_genome_assembly,_chromosome:_4	AUGUSTUS	gene	27747133	27747963	.	+	.	ID=g20783;
OX371263.1_Lypha_dubia_genome_assembly,_chromosome:_4	AUGUSTUS	mRNA	27747133	27747963	0.24	+	.	ID=g20783.t1;Parent=g20783;
OX371263.1_Lypha_dubia_genome_assembly,_chromosome:_4	AUGUSTUS	start_codon	27747133	27747135	.	+	0	ID=g20783.t1.start1;Parent=g20783.t1;
OX371263.1_Lypha_dubia_genome_assembly,_chromosome:_4	AUGUSTUS	CDS	27747133	27747139	0.24	+	0	ID=g20783.t1.CDS1;Parent=g20783.t1;
OX371263.1_Lypha_dubia_genome_assembly,_chromosome:_4	AUGUSTUS	exon	27747133	27747139	.	+	.	ID=g20783.t1.exon1;Parent=g20783.t1;
OX371263.1_Lypha_dubia_genome_assembly,_chromosome:_4	AUGUSTUS	intron	27747140	27747202	0.24	+	.	ID=g20783.t1.intron1;Parent=g20783.t1;
OX371263.1_Lypha_dubia_genome_assembly,_chromosome:_4	AUGUSTUS	CDS	27747203	27747963	0.97	+	2	ID=g20783.t1.CDS2;Parent=g20783.t1;
OX371263.1_Lypha_dubia_genome_assembly,_chromosome:_4	AUGUSTUS	exon	27747203	27747963	.	+	.	ID=g20783.t1.exon2;Parent=g20783.t1;
OX371263.1_Lypha_dubia_genome_assembly,_chromosome:_4	AUGUSTUS	stop_codon	27747961	27747963	.	+	0	ID=g20783.t1.stop1;Parent=g20783.t1;
OX371263.1_Lypha_dubia_genome_assembly,_chromosome:_4	AUGUSTUS	gene	27748767	27749405	.	-	.	ID=g20784;
OX371263.1_Lypha_dubia_genome_assembly,_chromosome:_4	AUGUSTUS	mRNA	27748767	27749405	0.97	-	.	ID=g20784.t1;Parent=g20784;
OX371263.1_Lypha_dubia_genome_assembly,_chromosome:_4	AUGUSTUS	stop_codon	27748767	27748769	.	-	0	ID=g20784.t1.stop1;Parent=g20784.t1;
OX371263.1_Lypha_dubia_genome_assembly,_chromosome:_4	AUGUSTUS	CDS	27748767	27749252	0.97	-	0	ID=g20784.t1.CDS1;Parent=g20784.t1;
OX371263.1_Lypha_dubia_genome_assembly,_chromosome:_4	AUGUSTUS	exon	27748767	27749252	.	-	.	ID=g20784.t1.exon1;Parent=g20784.t1;
OX371263.1_Lypha_dubia_genome_assembly,_chromosome:_4	AUGUSTUS	intron	27749253	27749327	0.97	-	.	ID=g20784.t1.intron1;Parent=g20784.t1;
OX371263.1_Lypha_dubia_genome_assembly,_chromosome:_4	AUGUSTUS	CDS	27749328	27749405	0.97	-	0	ID=g20784.t1.CDS2;Parent=g20784.t1;
OX371263.1_Lypha_dubia_genome_assembly,_chromosome:_4	AUGUSTUS	exon	27749328	27749405	.	-	.	ID=g20784.t1.exon2;Parent=g20784.t1;
OX371263.1_Lypha_dubia_genome_assembly,_chromosome:_4	AUGUSTUS	start_codon	27749403	27749405	.	-	0	ID=g20784.t1.start1;Parent=g20784.t1;
OX371263.1_Lypha_dubia_genome_assembly,_chromosome:_4	AUGUSTUS	mRNA	27748767	27749198	0.88	-	.	ID=g20784.t2;Parent=g20784;
OX371263.1_Lypha_dubia_genome_assembly,_chromosome:_4	AUGUSTUS	stop_codon	27748767	27748769	.	-	0	ID=g20784.t2.stop1;Parent=g20784.t2;
OX371263.1_Lypha_dubia_genome_assembly,_chromosome:_4	AUGUSTUS	CDS	27748767	27749198	0.88	-	0	ID=g20784.t2.CDS1;Parent=g20784.t2;
OX371263.1_Lypha_dubia_genome_assembly,_chromosome:_4	AUGUSTUS	exon	27748767	27749198	.	-	.	ID=g20784.t2.exon1;Parent=g20784.t2;
OX371263.1_Lypha_dubia_genome_assembly,_chromosome:_4	AUGUSTUS	start_codon	27749196	27749198	.	-	0	ID=g20784.t2.start1;Parent=g20784.t2;
OX371263.1_Lypha_dubia_genome_assembly,_chromosome:_4	AUGUSTUS	gene	27749469	27749813	.	-	.	ID=g20785;
OX371263.1_Lypha_dubia_genome_assembly,_chromosome:_4	AUGUSTUS	mRNA	27749469	27749813	1	-	.	ID=g20785.t1;Parent=g20785;
OX371263.1_Lypha_dubia_genome_assembly,_chromosome:_4	AUGUSTUS	stop_codon	27749469	27749471	.	-	0	ID=g20785.t1.stop1;Parent=g20785.t1;
OX371263.1_Lypha_dubia_genome_assembly,_chromosome:_4	AUGUSTUS	CDS	27749469	27749813	1	-	0	ID=g20785.t1.CDS1;Parent=g20785.t1;
OX371263.1_Lypha_dubia_genome_assembly,_chromosome:_4	AUGUSTUS	exon	27749469	27749813	.	-	.	ID=g20785.t1.exon1;Parent=g20785.t1;
OX371263.1_Lypha_dubia_genome_assembly,_chromosome:_4	AUGUSTUS	start_codon	27749811	27749813	.	-	0	ID=g20785.t1.start1;Parent=g20785.t1;
OX371263.1_Lypha_dubia_genome_assembly,_chromosome:_4	AUGUSTUS	gene	27808021	27809732	.	-	.	ID=g20786;
OX371263.1_Lypha_dubia_genome_assembly,_chromosome:_4	AUGUSTUS	mRNA	27808021	27809732	0.61	-	.	ID=g20786.t1;Parent=g20786;
OX371263.1_Lypha_dubia_genome_assembly,_chromosome:_4	AUGUSTUS	stop_codon	27808021	27808023	.	-	0	ID=g20786.t1.stop1;Parent=g20786.t1;
OX371263.1_Lypha_dubia_genome_assembly,_chromosome:_4	AUGUSTUS	CDS	27808021	27808174	1	-	1	ID=g20786.t1.CDS1;Parent=g20786.t1;
OX371263.1_Lypha_dubia_genome_assembly,_chromosome:_4	AUGUSTUS	exon	27808021	27808174	.	-	.	ID=g20786.t1.exon1;Parent=g20786.t1;
OX371263.1_Lypha_dubia_genome_assembly,_chromosome:_4	AUGUSTUS	intron	27808175	27808260	1	-	.	ID=g20786.t1.intron1;Parent=g20786.t1;
OX371263.1_Lypha_dubia_genome_assembly,_chromosome:_4	AUGUSTUS	CDS	27808261	27808657	1	-	2	ID=g20786.t1.CDS2;Parent=g20786.t1;
OX371263.1_Lypha_dubia_genome_assembly,_chromosome:_4	AUGUSTUS	exon	27808261	27808657	.	-	.	ID=g20786.t1.exon2;Parent=g20786.t1;
OX371263.1_Lypha_dubia_genome_assembly,_chromosome:_4	AUGUSTUS	intron	27808658	27809092	1	-	.	ID=g20786.t1.intron2;Parent=g20786.t1;
OX371263.1_Lypha_dubia_genome_assembly,_chromosome:_4	AUGUSTUS	CDS	27809093	27809513	1	-	0	ID=g20786.t1.CDS3;Parent=g20786.t1;
OX371263.1_Lypha_dubia_genome_assembly,_chromosome:_4	AUGUSTUS	exon	27809093	27809513	.	-	.	ID=g20786.t1.exon3;Parent=g20786.t1;
OX371263.1_Lypha_dubia_genome_assembly,_chromosome:_4	AUGUSTUS	intron	27809514	27809570	1	-	.	ID=g20786.t1.intron3;Parent=g20786.t1;
OX371263.1_Lypha_dubia_genome_assembly,_chromosome:_4	AUGUSTUS	CDS	27809571	27809732	0.61	-	0	ID=g20786.t1.CDS4;Parent=g20786.t1;
OX371263.1_Lypha_dubia_genome_assembly,_chromosome:_4	AUGUSTUS	exon	27809571	27809732	.	-	.	ID=g20786.t1.exon4;Parent=g20786.t1;
OX371263.1_Lypha_dubia_genome_assembly,_chromosome:_4	AUGUSTUS	start_codon	27809730	27809732	.	-	0	ID=g20786.t1.start1;Parent=g20786.t1;
OX371263.1_Lypha_dubia_genome_assembly,_chromosome:_4	AUGUSTUS	gene	27809778	27810275	.	-	.	ID=g20787;
OX371263.1_Lypha_dubia_genome_assembly,_chromosome:_4	AUGUSTUS	mRNA	27809778	27810275	0.65	-	.	ID=g20787.t1;Parent=g20787;
OX371263.1_Lypha_dubia_genome_assembly,_chromosome:_4	AUGUSTUS	stop_codon	27809778	27809780	.	-	0	ID=g20787.t1.stop1;Parent=g20787.t1;
OX371263.1_Lypha_dubia_genome_assembly,_chromosome:_4	AUGUSTUS	CDS	27809778	27809969	0.65	-	0	ID=g20787.t1.CDS1;Parent=g20787.t1;
OX371263.1_Lypha_dubia_genome_assembly,_chromosome:_4	AUGUSTUS	exon	27809778	27809969	.	-	.	ID=g20787.t1.exon1;Parent=g20787.t1;
OX371263.1_Lypha_dubia_genome_assembly,_chromosome:_4	AUGUSTUS	intron	27809970	27810060	1	-	.	ID=g20787.t1.intron1;Parent=g20787.t1;
OX371263.1_Lypha_dubia_genome_assembly,_chromosome:_4	AUGUSTUS	CDS	27810061	27810156	1	-	0	ID=g20787.t1.CDS2;Parent=g20787.t1;
OX371263.1_Lypha_dubia_genome_assembly,_chromosome:_4	AUGUSTUS	exon	27810061	27810156	.	-	.	ID=g20787.t1.exon2;Parent=g20787.t1;
OX371263.1_Lypha_dubia_genome_assembly,_chromosome:_4	AUGUSTUS	intron	27810157	27810227	1	-	.	ID=g20787.t1.intron2;Parent=g20787.t1;
OX371263.1_Lypha_dubia_genome_assembly,_chromosome:_4	AUGUSTUS	CDS	27810228	27810275	1	-	0	ID=g20787.t1.CDS3;Parent=g20787.t1;
OX371263.1_Lypha_dubia_genome_assembly,_chromosome:_4	AUGUSTUS	exon	27810228	27810275	.	-	.	ID=g20787.t1.exon3;Parent=g20787.t1;
OX371263.1_Lypha_dubia_genome_assembly,_chromosome:_4	AUGUSTUS	start_codon	27810273	27810275	.	-	0	ID=g20787.t1.start1;Parent=g20787.t1;
OX371263.1_Lypha_dubia_genome_assembly,_chromosome:_4	AUGUSTUS	gene	27810369	27833565	.	-	.	ID=g20788;
OX371263.1_Lypha_dubia_genome_assembly,_chromosome:_4	AUGUSTUS	mRNA	27810369	27833565	0.66	-	.	ID=g20788.t1;Parent=g20788;
OX371263.1_Lypha_dubia_genome_assembly,_chromosome:_4	AUGUSTUS	stop_codon	27810369	27810371	.	-	0	ID=g20788.t1.stop1;Parent=g20788.t1;
OX371263.1_Lypha_dubia_genome_assembly,_chromosome:_4	AUGUSTUS	CDS	27810369	27810399	1	-	1	ID=g20788.t1.CDS1;Parent=g20788.t1;
OX371263.1_Lypha_dubia_genome_assembly,_chromosome:_4	AUGUSTUS	exon	27810369	27810399	.	-	.	ID=g20788.t1.exon1;Parent=g20788.t1;
OX371263.1_Lypha_dubia_genome_assembly,_chromosome:_4	AUGUSTUS	intron	27810400	27810472	1	-	.	ID=g20788.t1.intron1;Parent=g20788.t1;
OX371263.1_Lypha_dubia_genome_assembly,_chromosome:_4	AUGUSTUS	CDS	27810473	27810622	1	-	1	ID=g20788.t1.CDS2;Parent=g20788.t1;
OX371263.1_Lypha_dubia_genome_assembly,_chromosome:_4	AUGUSTUS	exon	27810473	27810622	.	-	.	ID=g20788.t1.exon2;Parent=g20788.t1;
OX371263.1_Lypha_dubia_genome_assembly,_chromosome:_4	AUGUSTUS	intron	27810623	27810689	1	-	.	ID=g20788.t1.intron2;Parent=g20788.t1;
OX371263.1_Lypha_dubia_genome_assembly,_chromosome:_4	AUGUSTUS	CDS	27810690	27811078	1	-	0	ID=g20788.t1.CDS3;Parent=g20788.t1;
OX371263.1_Lypha_dubia_genome_assembly,_chromosome:_4	AUGUSTUS	exon	27810690	27811078	.	-	.	ID=g20788.t1.exon3;Parent=g20788.t1;
OX371263.1_Lypha_dubia_genome_assembly,_chromosome:_4	AUGUSTUS	intron	27811079	27811289	1	-	.	ID=g20788.t1.intron3;Parent=g20788.t1;
OX371263.1_Lypha_dubia_genome_assembly,_chromosome:_4	AUGUSTUS	CDS	27811290	27811406	1	-	0	ID=g20788.t1.CDS4;Parent=g20788.t1;
OX371263.1_Lypha_dubia_genome_assembly,_chromosome:_4	AUGUSTUS	exon	27811290	27811406	.	-	.	ID=g20788.t1.exon4;Parent=g20788.t1;
OX371263.1_Lypha_dubia_genome_assembly,_chromosome:_4	AUGUSTUS	intron	27811407	27828559	1	-	.	ID=g20788.t1.intron4;Parent=g20788.t1;
OX371263.1_Lypha_dubia_genome_assembly,_chromosome:_4	AUGUSTUS	CDS	27828560	27828754	1	-	0	ID=g20788.t1.CDS5;Parent=g20788.t1;
OX371263.1_Lypha_dubia_genome_assembly,_chromosome:_4	AUGUSTUS	exon	27828560	27828754	.	-	.	ID=g20788.t1.exon5;Parent=g20788.t1;
OX371263.1_Lypha_dubia_genome_assembly,_chromosome:_4	AUGUSTUS	intron	27828755	27833397	0.66	-	.	ID=g20788.t1.intron5;Parent=g20788.t1;
OX371263.1_Lypha_dubia_genome_assembly,_chromosome:_4	AUGUSTUS	CDS	27833398	27833565	0.66	-	0	ID=g20788.t1.CDS6;Parent=g20788.t1;
OX371263.1_Lypha_dubia_genome_assembly,_chromosome:_4	AUGUSTUS	exon	27833398	27833565	.	-	.	ID=g20788.t1.exon6;Parent=g20788.t1;
OX371263.1_Lypha_dubia_genome_assembly,_chromosome:_4	AUGUSTUS	start_codon	27833563	27833565	.	-	0	ID=g20788.t1.start1;Parent=g20788.t1;
OX371263.1_Lypha_dubia_genome_assembly,_chromosome:_4	AUGUSTUS	gene	27835265	27836065	.	-	.	ID=g20789;
OX371263.1_Lypha_dubia_genome_assembly,_chromosome:_4	AUGUSTUS	mRNA	27835265	27836065	0.99	-	.	ID=g20789.t1;Parent=g20789;
OX371263.1_Lypha_dubia_genome_assembly,_chromosome:_4	AUGUSTUS	stop_codon	27835265	27835267	.	-	0	ID=g20789.t1.stop1;Parent=g20789.t1;
OX371263.1_Lypha_dubia_genome_assembly,_chromosome:_4	AUGUSTUS	CDS	27835265	27836065	0.99	-	0	ID=g20789.t1.CDS1;Parent=g20789.t1;
OX371263.1_Lypha_dubia_genome_assembly,_chromosome:_4	AUGUSTUS	exon	27835265	27836065	.	-	.	ID=g20789.t1.exon1;Parent=g20789.t1;
OX371263.1_Lypha_dubia_genome_assembly,_chromosome:_4	AUGUSTUS	start_codon	27836063	27836065	.	-	0	ID=g20789.t1.start1;Parent=g20789.t1;
OX371263.1_Lypha_dubia_genome_assembly,_chromosome:_4	AUGUSTUS	gene	27917989	27918894	.	-	.	ID=g20790;
OX371263.1_Lypha_dubia_genome_assembly,_chromosome:_4	AUGUSTUS	mRNA	27917989	27918894	1	-	.	ID=g20790.t1;Parent=g20790;
OX371263.1_Lypha_dubia_genome_assembly,_chromosome:_4	AUGUSTUS	stop_codon	27917989	27917991	.	-	0	ID=g20790.t1.stop1;Parent=g20790.t1;
OX371263.1_Lypha_dubia_genome_assembly,_chromosome:_4	AUGUSTUS	CDS	27917989	27918894	1	-	0	ID=g20790.t1.CDS1;Parent=g20790.t1;
OX371263.1_Lypha_dubia_genome_assembly,_chromosome:_4	AUGUSTUS	exon	27917989	27918894	.	-	.	ID=g20790.t1.exon1;Parent=g20790.t1;
OX371263.1_Lypha_dubia_genome_assembly,_chromosome:_4	AUGUSTUS	start_codon	27918892	27918894	.	-	0	ID=g20790.t1.start1;Parent=g20790.t1;
OX371263.1_Lypha_dubia_genome_assembly,_chromosome:_4	AUGUSTUS	gene	27924859	27925574	.	+	.	ID=g20791;
OX371263.1_Lypha_dubia_genome_assembly,_chromosome:_4	AUGUSTUS	mRNA	27924859	27925574	0.97	+	.	ID=g20791.t1;Parent=g20791;
OX371263.1_Lypha_dubia_genome_assembly,_chromosome:_4	AUGUSTUS	start_codon	27924859	27924861	.	+	0	ID=g20791.t1.start1;Parent=g20791.t1;
OX371263.1_Lypha_dubia_genome_assembly,_chromosome:_4	AUGUSTUS	CDS	27924859	27924972	1	+	0	ID=g20791.t1.CDS1;Parent=g20791.t1;
OX371263.1_Lypha_dubia_genome_assembly,_chromosome:_4	AUGUSTUS	exon	27924859	27924972	.	+	.	ID=g20791.t1.exon1;Parent=g20791.t1;
OX371263.1_Lypha_dubia_genome_assembly,_chromosome:_4	AUGUSTUS	intron	27924973	27925033	1	+	.	ID=g20791.t1.intron1;Parent=g20791.t1;
OX371263.1_Lypha_dubia_genome_assembly,_chromosome:_4	AUGUSTUS	CDS	27925034	27925214	0.98	+	0	ID=g20791.t1.CDS2;Parent=g20791.t1;
OX371263.1_Lypha_dubia_genome_assembly,_chromosome:_4	AUGUSTUS	exon	27925034	27925214	.	+	.	ID=g20791.t1.exon2;Parent=g20791.t1;
OX371263.1_Lypha_dubia_genome_assembly,_chromosome:_4	AUGUSTUS	intron	27925215	27925569	0.97	+	.	ID=g20791.t1.intron2;Parent=g20791.t1;
OX371263.1_Lypha_dubia_genome_assembly,_chromosome:_4	AUGUSTUS	CDS	27925570	27925574	0.97	+	2	ID=g20791.t1.CDS3;Parent=g20791.t1;
OX371263.1_Lypha_dubia_genome_assembly,_chromosome:_4	AUGUSTUS	exon	27925570	27925574	.	+	.	ID=g20791.t1.exon3;Parent=g20791.t1;
OX371263.1_Lypha_dubia_genome_assembly,_chromosome:_4	AUGUSTUS	stop_codon	27925572	27925574	.	+	0	ID=g20791.t1.stop1;Parent=g20791.t1;
OX371263.1_Lypha_dubia_genome_assembly,_chromosome:_4	AUGUSTUS	gene	27969374	28009512	.	-	.	ID=g20792;
OX371263.1_Lypha_dubia_genome_assembly,_chromosome:_4	AUGUSTUS	mRNA	27969374	28009512	0.97	-	.	ID=g20792.t1;Parent=g20792;
OX371263.1_Lypha_dubia_genome_assembly,_chromosome:_4	AUGUSTUS	stop_codon	27969374	27969376	.	-	0	ID=g20792.t1.stop1;Parent=g20792.t1;
OX371263.1_Lypha_dubia_genome_assembly,_chromosome:_4	AUGUSTUS	CDS	27969374	27969712	0.99	-	0	ID=g20792.t1.CDS1;Parent=g20792.t1;
OX371263.1_Lypha_dubia_genome_assembly,_chromosome:_4	AUGUSTUS	exon	27969374	27969712	.	-	.	ID=g20792.t1.exon1;Parent=g20792.t1;
OX371263.1_Lypha_dubia_genome_assembly,_chromosome:_4	AUGUSTUS	intron	27969713	27970901	1	-	.	ID=g20792.t1.intron1;Parent=g20792.t1;
OX371263.1_Lypha_dubia_genome_assembly,_chromosome:_4	AUGUSTUS	CDS	27970902	27971140	1	-	2	ID=g20792.t1.CDS2;Parent=g20792.t1;
OX371263.1_Lypha_dubia_genome_assembly,_chromosome:_4	AUGUSTUS	exon	27970902	27971140	.	-	.	ID=g20792.t1.exon2;Parent=g20792.t1;
OX371263.1_Lypha_dubia_genome_assembly,_chromosome:_4	AUGUSTUS	intron	27971141	27971319	1	-	.	ID=g20792.t1.intron2;Parent=g20792.t1;
OX371263.1_Lypha_dubia_genome_assembly,_chromosome:_4	AUGUSTUS	CDS	27971320	27971657	1	-	1	ID=g20792.t1.CDS3;Parent=g20792.t1;
OX371263.1_Lypha_dubia_genome_assembly,_chromosome:_4	AUGUSTUS	exon	27971320	27971657	.	-	.	ID=g20792.t1.exon3;Parent=g20792.t1;
OX371263.1_Lypha_dubia_genome_assembly,_chromosome:_4	AUGUSTUS	intron	27971658	27976225	1	-	.	ID=g20792.t1.intron3;Parent=g20792.t1;
OX371263.1_Lypha_dubia_genome_assembly,_chromosome:_4	AUGUSTUS	CDS	27976226	27976904	1	-	2	ID=g20792.t1.CDS4;Parent=g20792.t1;
OX371263.1_Lypha_dubia_genome_assembly,_chromosome:_4	AUGUSTUS	exon	27976226	27976904	.	-	.	ID=g20792.t1.exon4;Parent=g20792.t1;
OX371263.1_Lypha_dubia_genome_assembly,_chromosome:_4	AUGUSTUS	intron	27976905	27976974	1	-	.	ID=g20792.t1.intron4;Parent=g20792.t1;
OX371263.1_Lypha_dubia_genome_assembly,_chromosome:_4	AUGUSTUS	CDS	27976975	27977221	1	-	0	ID=g20792.t1.CDS5;Parent=g20792.t1;
OX371263.1_Lypha_dubia_genome_assembly,_chromosome:_4	AUGUSTUS	exon	27976975	27977221	.	-	.	ID=g20792.t1.exon5;Parent=g20792.t1;
OX371263.1_Lypha_dubia_genome_assembly,_chromosome:_4	AUGUSTUS	intron	27977222	27977289	1	-	.	ID=g20792.t1.intron5;Parent=g20792.t1;
OX371263.1_Lypha_dubia_genome_assembly,_chromosome:_4	AUGUSTUS	CDS	27977290	27977482	1	-	1	ID=g20792.t1.CDS6;Parent=g20792.t1;
OX371263.1_Lypha_dubia_genome_assembly,_chromosome:_4	AUGUSTUS	exon	27977290	27977482	.	-	.	ID=g20792.t1.exon6;Parent=g20792.t1;
OX371263.1_Lypha_dubia_genome_assembly,_chromosome:_4	AUGUSTUS	intron	27977483	27978821	1	-	.	ID=g20792.t1.intron6;Parent=g20792.t1;
OX371263.1_Lypha_dubia_genome_assembly,_chromosome:_4	AUGUSTUS	CDS	27978822	27978963	1	-	2	ID=g20792.t1.CDS7;Parent=g20792.t1;
OX371263.1_Lypha_dubia_genome_assembly,_chromosome:_4	AUGUSTUS	exon	27978822	27978963	.	-	.	ID=g20792.t1.exon7;Parent=g20792.t1;
OX371263.1_Lypha_dubia_genome_assembly,_chromosome:_4	AUGUSTUS	intron	27978964	27981188	1	-	.	ID=g20792.t1.intron7;Parent=g20792.t1;
OX371263.1_Lypha_dubia_genome_assembly,_chromosome:_4	AUGUSTUS	CDS	27981189	27981360	1	-	0	ID=g20792.t1.CDS8;Parent=g20792.t1;
OX371263.1_Lypha_dubia_genome_assembly,_chromosome:_4	AUGUSTUS	exon	27981189	27981360	.	-	.	ID=g20792.t1.exon8;Parent=g20792.t1;
OX371263.1_Lypha_dubia_genome_assembly,_chromosome:_4	AUGUSTUS	intron	27981361	28001969	0.98	-	.	ID=g20792.t1.intron8;Parent=g20792.t1;
OX371263.1_Lypha_dubia_genome_assembly,_chromosome:_4	AUGUSTUS	CDS	28001970	28002298	0.99	-	2	ID=g20792.t1.CDS9;Parent=g20792.t1;
OX371263.1_Lypha_dubia_genome_assembly,_chromosome:_4	AUGUSTUS	exon	28001970	28002298	.	-	.	ID=g20792.t1.exon9;Parent=g20792.t1;
OX371263.1_Lypha_dubia_genome_assembly,_chromosome:_4	AUGUSTUS	intron	28002299	28004643	1	-	.	ID=g20792.t1.intron9;Parent=g20792.t1;
OX371263.1_Lypha_dubia_genome_assembly,_chromosome:_4	AUGUSTUS	CDS	28004644	28004844	1	-	2	ID=g20792.t1.CDS10;Parent=g20792.t1;
OX371263.1_Lypha_dubia_genome_assembly,_chromosome:_4	AUGUSTUS	exon	28004644	28004844	.	-	.	ID=g20792.t1.exon10;Parent=g20792.t1;
OX371263.1_Lypha_dubia_genome_assembly,_chromosome:_4	AUGUSTUS	intron	28004845	28005292	1	-	.	ID=g20792.t1.intron10;Parent=g20792.t1;
OX371263.1_Lypha_dubia_genome_assembly,_chromosome:_4	AUGUSTUS	CDS	28005293	28005566	1	-	0	ID=g20792.t1.CDS11;Parent=g20792.t1;
OX371263.1_Lypha_dubia_genome_assembly,_chromosome:_4	AUGUSTUS	exon	28005293	28005566	.	-	.	ID=g20792.t1.exon11;Parent=g20792.t1;
OX371263.1_Lypha_dubia_genome_assembly,_chromosome:_4	AUGUSTUS	intron	28005567	28005975	1	-	.	ID=g20792.t1.intron11;Parent=g20792.t1;
OX371263.1_Lypha_dubia_genome_assembly,_chromosome:_4	AUGUSTUS	CDS	28005976	28006189	1	-	1	ID=g20792.t1.CDS12;Parent=g20792.t1;
OX371263.1_Lypha_dubia_genome_assembly,_chromosome:_4	AUGUSTUS	exon	28005976	28006189	.	-	.	ID=g20792.t1.exon12;Parent=g20792.t1;
OX371263.1_Lypha_dubia_genome_assembly,_chromosome:_4	AUGUSTUS	intron	28006190	28006283	1	-	.	ID=g20792.t1.intron12;Parent=g20792.t1;
OX371263.1_Lypha_dubia_genome_assembly,_chromosome:_4	AUGUSTUS	CDS	28006284	28007442	1	-	2	ID=g20792.t1.CDS13;Parent=g20792.t1;
OX371263.1_Lypha_dubia_genome_assembly,_chromosome:_4	AUGUSTUS	exon	28006284	28007442	.	-	.	ID=g20792.t1.exon13;Parent=g20792.t1;
OX371263.1_Lypha_dubia_genome_assembly,_chromosome:_4	AUGUSTUS	intron	28007443	28007573	1	-	.	ID=g20792.t1.intron13;Parent=g20792.t1;
OX371263.1_Lypha_dubia_genome_assembly,_chromosome:_4	AUGUSTUS	CDS	28007574	28007708	1	-	2	ID=g20792.t1.CDS14;Parent=g20792.t1;
OX371263.1_Lypha_dubia_genome_assembly,_chromosome:_4	AUGUSTUS	exon	28007574	28007708	.	-	.	ID=g20792.t1.exon14;Parent=g20792.t1;
OX371263.1_Lypha_dubia_genome_assembly,_chromosome:_4	AUGUSTUS	intron	28007709	28007774	1	-	.	ID=g20792.t1.intron14;Parent=g20792.t1;
OX371263.1_Lypha_dubia_genome_assembly,_chromosome:_4	AUGUSTUS	CDS	28007775	28007945	1	-	2	ID=g20792.t1.CDS15;Parent=g20792.t1;
OX371263.1_Lypha_dubia_genome_assembly,_chromosome:_4	AUGUSTUS	exon	28007775	28007945	.	-	.	ID=g20792.t1.exon15;Parent=g20792.t1;
OX371263.1_Lypha_dubia_genome_assembly,_chromosome:_4	AUGUSTUS	intron	28007946	28009439	1	-	.	ID=g20792.t1.intron15;Parent=g20792.t1;
OX371263.1_Lypha_dubia_genome_assembly,_chromosome:_4	AUGUSTUS	CDS	28009440	28009512	1	-	0	ID=g20792.t1.CDS16;Parent=g20792.t1;
OX371263.1_Lypha_dubia_genome_assembly,_chromosome:_4	AUGUSTUS	exon	28009440	28009512	.	-	.	ID=g20792.t1.exon16;Parent=g20792.t1;
OX371263.1_Lypha_dubia_genome_assembly,_chromosome:_4	AUGUSTUS	start_codon	28009510	28009512	.	-	0	ID=g20792.t1.start1;Parent=g20792.t1;
OX371263.1_Lypha_dubia_genome_assembly,_chromosome:_4	GeneMark.hmm3	mRNA	28004633	28009512	.	-	.	ID=g20792.t2;Parent=g20792;
OX371263.1_Lypha_dubia_genome_assembly,_chromosome:_4	GeneMark.hmm3	stop_codon	28004633	28004635	.	-	0	ID=g20792.t2.stop1;Parent=g20792.t2;
OX371263.1_Lypha_dubia_genome_assembly,_chromosome:_4	GeneMark.hmm3	CDS	28004633	28004844	.	-	2	ID=g20792.t2.CDS1;Parent=g20792.t2;
OX371263.1_Lypha_dubia_genome_assembly,_chromosome:_4	GeneMark.hmm3	exon	28004633	28004844	0	-	.	ID=g20792.t2.exon1;Parent=g20792.t2;
OX371263.1_Lypha_dubia_genome_assembly,_chromosome:_4	GeneMark.hmm3	intron	28004845	28005292	.	-	0	ID=g20792.t2.intron1;Parent=g20792.t2;
OX371263.1_Lypha_dubia_genome_assembly,_chromosome:_4	GeneMark.hmm3	CDS	28005293	28005566	.	-	0	ID=g20792.t2.CDS2;Parent=g20792.t2;
OX371263.1_Lypha_dubia_genome_assembly,_chromosome:_4	GeneMark.hmm3	exon	28005293	28005566	0	-	.	ID=g20792.t2.exon2;Parent=g20792.t2;
OX371263.1_Lypha_dubia_genome_assembly,_chromosome:_4	GeneMark.hmm3	intron	28005567	28005975	.	-	1	ID=g20792.t2.intron2;Parent=g20792.t2;
OX371263.1_Lypha_dubia_genome_assembly,_chromosome:_4	GeneMark.hmm3	CDS	28005976	28006189	.	-	1	ID=g20792.t2.CDS3;Parent=g20792.t2;
OX371263.1_Lypha_dubia_genome_assembly,_chromosome:_4	GeneMark.hmm3	exon	28005976	28006189	0	-	.	ID=g20792.t2.exon3;Parent=g20792.t2;
OX371263.1_Lypha_dubia_genome_assembly,_chromosome:_4	GeneMark.hmm3	intron	28006190	28006283	.	-	2	ID=g20792.t2.intron3;Parent=g20792.t2;
OX371263.1_Lypha_dubia_genome_assembly,_chromosome:_4	GeneMark.hmm3	CDS	28006284	28007442	.	-	2	ID=g20792.t2.CDS4;Parent=g20792.t2;
OX371263.1_Lypha_dubia_genome_assembly,_chromosome:_4	GeneMark.hmm3	exon	28006284	28007442	0	-	.	ID=g20792.t2.exon4;Parent=g20792.t2;
OX371263.1_Lypha_dubia_genome_assembly,_chromosome:_4	GeneMark.hmm3	intron	28007443	28007573	.	-	2	ID=g20792.t2.intron4;Parent=g20792.t2;
OX371263.1_Lypha_dubia_genome_assembly,_chromosome:_4	GeneMark.hmm3	CDS	28007574	28007708	.	-	2	ID=g20792.t2.CDS5;Parent=g20792.t2;
OX371263.1_Lypha_dubia_genome_assembly,_chromosome:_4	GeneMark.hmm3	exon	28007574	28007708	0	-	.	ID=g20792.t2.exon5;Parent=g20792.t2;
OX371263.1_Lypha_dubia_genome_assembly,_chromosome:_4	GeneMark.hmm3	intron	28007709	28007774	.	-	2	ID=g20792.t2.intron5;Parent=g20792.t2;
OX371263.1_Lypha_dubia_genome_assembly,_chromosome:_4	GeneMark.hmm3	CDS	28007775	28007945	.	-	2	ID=g20792.t2.CDS6;Parent=g20792.t2;
OX371263.1_Lypha_dubia_genome_assembly,_chromosome:_4	GeneMark.hmm3	exon	28007775	28007945	0	-	.	ID=g20792.t2.exon6;Parent=g20792.t2;
OX371263.1_Lypha_dubia_genome_assembly,_chromosome:_4	GeneMark.hmm3	intron	28007946	28009439	.	-	0	ID=g20792.t2.intron6;Parent=g20792.t2;
OX371263.1_Lypha_dubia_genome_assembly,_chromosome:_4	GeneMark.hmm3	CDS	28009440	28009512	.	-	0	ID=g20792.t2.CDS7;Parent=g20792.t2;
OX371263.1_Lypha_dubia_genome_assembly,_chromosome:_4	GeneMark.hmm3	exon	28009440	28009512	0	-	.	ID=g20792.t2.exon7;Parent=g20792.t2;
OX371263.1_Lypha_dubia_genome_assembly,_chromosome:_4	GeneMark.hmm3	start_codon	28009510	28009512	.	-	0	ID=g20792.t2.start1;Parent=g20792.t2;
OX371263.1_Lypha_dubia_genome_assembly,_chromosome:_4	AUGUSTUS	gene	28041077	28050228	.	+	.	ID=g20793;
OX371263.1_Lypha_dubia_genome_assembly,_chromosome:_4	AUGUSTUS	mRNA	28041077	28050228	0.65	+	.	ID=g20793.t1;Parent=g20793;
OX371263.1_Lypha_dubia_genome_assembly,_chromosome:_4	AUGUSTUS	start_codon	28041077	28041079	.	+	0	ID=g20793.t1.start1;Parent=g20793.t1;
OX371263.1_Lypha_dubia_genome_assembly,_chromosome:_4	AUGUSTUS	CDS	28041077	28041095	0.65	+	0	ID=g20793.t1.CDS1;Parent=g20793.t1;
OX371263.1_Lypha_dubia_genome_assembly,_chromosome:_4	AUGUSTUS	exon	28041077	28041095	.	+	.	ID=g20793.t1.exon1;Parent=g20793.t1;
OX371263.1_Lypha_dubia_genome_assembly,_chromosome:_4	AUGUSTUS	intron	28041096	28045739	0.65	+	.	ID=g20793.t1.intron1;Parent=g20793.t1;
OX371263.1_Lypha_dubia_genome_assembly,_chromosome:_4	AUGUSTUS	CDS	28045740	28045972	1	+	2	ID=g20793.t1.CDS2;Parent=g20793.t1;
OX371263.1_Lypha_dubia_genome_assembly,_chromosome:_4	AUGUSTUS	exon	28045740	28045972	.	+	.	ID=g20793.t1.exon2;Parent=g20793.t1;
OX371263.1_Lypha_dubia_genome_assembly,_chromosome:_4	AUGUSTUS	intron	28045973	28046884	1	+	.	ID=g20793.t1.intron2;Parent=g20793.t1;
OX371263.1_Lypha_dubia_genome_assembly,_chromosome:_4	AUGUSTUS	CDS	28046885	28047058	1	+	0	ID=g20793.t1.CDS3;Parent=g20793.t1;
OX371263.1_Lypha_dubia_genome_assembly,_chromosome:_4	AUGUSTUS	exon	28046885	28047058	.	+	.	ID=g20793.t1.exon3;Parent=g20793.t1;
OX371263.1_Lypha_dubia_genome_assembly,_chromosome:_4	AUGUSTUS	intron	28047059	28047124	1	+	.	ID=g20793.t1.intron3;Parent=g20793.t1;
OX371263.1_Lypha_dubia_genome_assembly,_chromosome:_4	AUGUSTUS	CDS	28047125	28047291	1	+	0	ID=g20793.t1.CDS4;Parent=g20793.t1;
OX371263.1_Lypha_dubia_genome_assembly,_chromosome:_4	AUGUSTUS	exon	28047125	28047291	.	+	.	ID=g20793.t1.exon4;Parent=g20793.t1;
OX371263.1_Lypha_dubia_genome_assembly,_chromosome:_4	AUGUSTUS	intron	28047292	28047515	1	+	.	ID=g20793.t1.intron4;Parent=g20793.t1;
OX371263.1_Lypha_dubia_genome_assembly,_chromosome:_4	AUGUSTUS	CDS	28047516	28050228	1	+	1	ID=g20793.t1.CDS5;Parent=g20793.t1;
OX371263.1_Lypha_dubia_genome_assembly,_chromosome:_4	AUGUSTUS	exon	28047516	28050228	.	+	.	ID=g20793.t1.exon5;Parent=g20793.t1;
OX371263.1_Lypha_dubia_genome_assembly,_chromosome:_4	AUGUSTUS	stop_codon	28050226	28050228	.	+	0	ID=g20793.t1.stop1;Parent=g20793.t1;
OX371263.1_Lypha_dubia_genome_assembly,_chromosome:_4	AUGUSTUS	gene	28063328	28069784	.	-	.	ID=g20794;
OX371263.1_Lypha_dubia_genome_assembly,_chromosome:_4	AUGUSTUS	mRNA	28063328	28069784	1	-	.	ID=g20794.t1;Parent=g20794;
OX371263.1_Lypha_dubia_genome_assembly,_chromosome:_4	AUGUSTUS	stop_codon	28063328	28063330	.	-	0	ID=g20794.t1.stop1;Parent=g20794.t1;
OX371263.1_Lypha_dubia_genome_assembly,_chromosome:_4	AUGUSTUS	CDS	28063328	28063680	1	-	2	ID=g20794.t1.CDS1;Parent=g20794.t1;
OX371263.1_Lypha_dubia_genome_assembly,_chromosome:_4	AUGUSTUS	exon	28063328	28063680	.	-	.	ID=g20794.t1.exon1;Parent=g20794.t1;
OX371263.1_Lypha_dubia_genome_assembly,_chromosome:_4	AUGUSTUS	intron	28063681	28065241	1	-	.	ID=g20794.t1.intron1;Parent=g20794.t1;
OX371263.1_Lypha_dubia_genome_assembly,_chromosome:_4	AUGUSTUS	CDS	28065242	28065921	1	-	1	ID=g20794.t1.CDS2;Parent=g20794.t1;
OX371263.1_Lypha_dubia_genome_assembly,_chromosome:_4	AUGUSTUS	exon	28065242	28065921	.	-	.	ID=g20794.t1.exon2;Parent=g20794.t1;
OX371263.1_Lypha_dubia_genome_assembly,_chromosome:_4	AUGUSTUS	intron	28065922	28066031	1	-	.	ID=g20794.t1.intron2;Parent=g20794.t1;
OX371263.1_Lypha_dubia_genome_assembly,_chromosome:_4	AUGUSTUS	CDS	28066032	28066152	1	-	2	ID=g20794.t1.CDS3;Parent=g20794.t1;
OX371263.1_Lypha_dubia_genome_assembly,_chromosome:_4	AUGUSTUS	exon	28066032	28066152	.	-	.	ID=g20794.t1.exon3;Parent=g20794.t1;
OX371263.1_Lypha_dubia_genome_assembly,_chromosome:_4	AUGUSTUS	intron	28066153	28066349	1	-	.	ID=g20794.t1.intron3;Parent=g20794.t1;
OX371263.1_Lypha_dubia_genome_assembly,_chromosome:_4	AUGUSTUS	CDS	28066350	28066425	1	-	0	ID=g20794.t1.CDS4;Parent=g20794.t1;
OX371263.1_Lypha_dubia_genome_assembly,_chromosome:_4	AUGUSTUS	exon	28066350	28066425	.	-	.	ID=g20794.t1.exon4;Parent=g20794.t1;
OX371263.1_Lypha_dubia_genome_assembly,_chromosome:_4	AUGUSTUS	intron	28066426	28067119	1	-	.	ID=g20794.t1.intron4;Parent=g20794.t1;
OX371263.1_Lypha_dubia_genome_assembly,_chromosome:_4	AUGUSTUS	CDS	28067120	28067245	1	-	0	ID=g20794.t1.CDS5;Parent=g20794.t1;
OX371263.1_Lypha_dubia_genome_assembly,_chromosome:_4	AUGUSTUS	exon	28067120	28067245	.	-	.	ID=g20794.t1.exon5;Parent=g20794.t1;
OX371263.1_Lypha_dubia_genome_assembly,_chromosome:_4	AUGUSTUS	intron	28067246	28067315	1	-	.	ID=g20794.t1.intron5;Parent=g20794.t1;
OX371263.1_Lypha_dubia_genome_assembly,_chromosome:_4	AUGUSTUS	CDS	28067316	28067985	1	-	1	ID=g20794.t1.CDS6;Parent=g20794.t1;
OX371263.1_Lypha_dubia_genome_assembly,_chromosome:_4	AUGUSTUS	exon	28067316	28067985	.	-	.	ID=g20794.t1.exon6;Parent=g20794.t1;
OX371263.1_Lypha_dubia_genome_assembly,_chromosome:_4	AUGUSTUS	intron	28067986	28069644	1	-	.	ID=g20794.t1.intron6;Parent=g20794.t1;
OX371263.1_Lypha_dubia_genome_assembly,_chromosome:_4	AUGUSTUS	CDS	28069645	28069784	1	-	0	ID=g20794.t1.CDS7;Parent=g20794.t1;
OX371263.1_Lypha_dubia_genome_assembly,_chromosome:_4	AUGUSTUS	exon	28069645	28069784	.	-	.	ID=g20794.t1.exon7;Parent=g20794.t1;
OX371263.1_Lypha_dubia_genome_assembly,_chromosome:_4	AUGUSTUS	start_codon	28069782	28069784	.	-	0	ID=g20794.t1.start1;Parent=g20794.t1;
OX371263.1_Lypha_dubia_genome_assembly,_chromosome:_4	AUGUSTUS	mRNA	28063328	28069784	1	-	.	ID=g20794.t2;Parent=g20794;
OX371263.1_Lypha_dubia_genome_assembly,_chromosome:_4	AUGUSTUS	stop_codon	28063328	28063330	.	-	0	ID=g20794.t2.stop1;Parent=g20794.t2;
OX371263.1_Lypha_dubia_genome_assembly,_chromosome:_4	AUGUSTUS	CDS	28063328	28064052	1	-	2	ID=g20794.t2.CDS1;Parent=g20794.t2;
OX371263.1_Lypha_dubia_genome_assembly,_chromosome:_4	AUGUSTUS	exon	28063328	28064052	.	-	.	ID=g20794.t2.exon1;Parent=g20794.t2;
OX371263.1_Lypha_dubia_genome_assembly,_chromosome:_4	AUGUSTUS	intron	28064053	28065241	1	-	.	ID=g20794.t2.intron1;Parent=g20794.t2;
OX371263.1_Lypha_dubia_genome_assembly,_chromosome:_4	AUGUSTUS	CDS	28065242	28065921	1	-	1	ID=g20794.t2.CDS2;Parent=g20794.t2;
OX371263.1_Lypha_dubia_genome_assembly,_chromosome:_4	AUGUSTUS	exon	28065242	28065921	.	-	.	ID=g20794.t2.exon2;Parent=g20794.t2;
OX371263.1_Lypha_dubia_genome_assembly,_chromosome:_4	AUGUSTUS	intron	28065922	28066031	1	-	.	ID=g20794.t2.intron2;Parent=g20794.t2;
OX371263.1_Lypha_dubia_genome_assembly,_chromosome:_4	AUGUSTUS	CDS	28066032	28066152	1	-	2	ID=g20794.t2.CDS3;Parent=g20794.t2;
OX371263.1_Lypha_dubia_genome_assembly,_chromosome:_4	AUGUSTUS	exon	28066032	28066152	.	-	.	ID=g20794.t2.exon3;Parent=g20794.t2;
OX371263.1_Lypha_dubia_genome_assembly,_chromosome:_4	AUGUSTUS	intron	28066153	28066349	1	-	.	ID=g20794.t2.intron3;Parent=g20794.t2;
OX371263.1_Lypha_dubia_genome_assembly,_chromosome:_4	AUGUSTUS	CDS	28066350	28066425	1	-	0	ID=g20794.t2.CDS4;Parent=g20794.t2;
OX371263.1_Lypha_dubia_genome_assembly,_chromosome:_4	AUGUSTUS	exon	28066350	28066425	.	-	.	ID=g20794.t2.exon4;Parent=g20794.t2;
OX371263.1_Lypha_dubia_genome_assembly,_chromosome:_4	AUGUSTUS	intron	28066426	28067119	1	-	.	ID=g20794.t2.intron4;Parent=g20794.t2;
OX371263.1_Lypha_dubia_genome_assembly,_chromosome:_4	AUGUSTUS	CDS	28067120	28067245	1	-	0	ID=g20794.t2.CDS5;Parent=g20794.t2;
OX371263.1_Lypha_dubia_genome_assembly,_chromosome:_4	AUGUSTUS	exon	28067120	28067245	.	-	.	ID=g20794.t2.exon5;Parent=g20794.t2;
OX371263.1_Lypha_dubia_genome_assembly,_chromosome:_4	AUGUSTUS	intron	28067246	28067315	1	-	.	ID=g20794.t2.intron5;Parent=g20794.t2;
OX371263.1_Lypha_dubia_genome_assembly,_chromosome:_4	AUGUSTUS	CDS	28067316	28067985	1	-	1	ID=g20794.t2.CDS6;Parent=g20794.t2;
OX371263.1_Lypha_dubia_genome_assembly,_chromosome:_4	AUGUSTUS	exon	28067316	28067985	.	-	.	ID=g20794.t2.exon6;Parent=g20794.t2;
OX371263.1_Lypha_dubia_genome_assembly,_chromosome:_4	AUGUSTUS	intron	28067986	28069644	1	-	.	ID=g20794.t2.intron6;Parent=g20794.t2;
OX371263.1_Lypha_dubia_genome_assembly,_chromosome:_4	AUGUSTUS	CDS	28069645	28069784	1	-	0	ID=g20794.t2.CDS7;Parent=g20794.t2;
OX371263.1_Lypha_dubia_genome_assembly,_chromosome:_4	AUGUSTUS	exon	28069645	28069784	.	-	.	ID=g20794.t2.exon7;Parent=g20794.t2;
OX371263.1_Lypha_dubia_genome_assembly,_chromosome:_4	AUGUSTUS	start_codon	28069782	28069784	.	-	0	ID=g20794.t2.start1;Parent=g20794.t2;
OX371263.1_Lypha_dubia_genome_assembly,_chromosome:_4	AUGUSTUS	gene	28080338	28085044	.	-	.	ID=g20795;
OX371263.1_Lypha_dubia_genome_assembly,_chromosome:_4	AUGUSTUS	mRNA	28080338	28085044	0.44	-	.	ID=g20795.t1;Parent=g20795;
OX371263.1_Lypha_dubia_genome_assembly,_chromosome:_4	AUGUSTUS	stop_codon	28080338	28080340	.	-	0	ID=g20795.t1.stop1;Parent=g20795.t1;
OX371263.1_Lypha_dubia_genome_assembly,_chromosome:_4	AUGUSTUS	CDS	28080338	28080524	1	-	1	ID=g20795.t1.CDS1;Parent=g20795.t1;
OX371263.1_Lypha_dubia_genome_assembly,_chromosome:_4	AUGUSTUS	exon	28080338	28080524	.	-	.	ID=g20795.t1.exon1;Parent=g20795.t1;
OX371263.1_Lypha_dubia_genome_assembly,_chromosome:_4	AUGUSTUS	intron	28080525	28081345	0.99	-	.	ID=g20795.t1.intron1;Parent=g20795.t1;
OX371263.1_Lypha_dubia_genome_assembly,_chromosome:_4	AUGUSTUS	CDS	28081346	28081824	0.54	-	0	ID=g20795.t1.CDS2;Parent=g20795.t1;
OX371263.1_Lypha_dubia_genome_assembly,_chromosome:_4	AUGUSTUS	exon	28081346	28081824	.	-	.	ID=g20795.t1.exon2;Parent=g20795.t1;
OX371263.1_Lypha_dubia_genome_assembly,_chromosome:_4	AUGUSTUS	intron	28081825	28082549	0.45	-	.	ID=g20795.t1.intron2;Parent=g20795.t1;
OX371263.1_Lypha_dubia_genome_assembly,_chromosome:_4	AUGUSTUS	CDS	28082550	28082844	0.58	-	1	ID=g20795.t1.CDS3;Parent=g20795.t1;
OX371263.1_Lypha_dubia_genome_assembly,_chromosome:_4	AUGUSTUS	exon	28082550	28082844	.	-	.	ID=g20795.t1.exon3;Parent=g20795.t1;
OX371263.1_Lypha_dubia_genome_assembly,_chromosome:_4	AUGUSTUS	intron	28082845	28085000	0.77	-	.	ID=g20795.t1.intron3;Parent=g20795.t1;
OX371263.1_Lypha_dubia_genome_assembly,_chromosome:_4	AUGUSTUS	CDS	28085001	28085044	0.78	-	0	ID=g20795.t1.CDS4;Parent=g20795.t1;
OX371263.1_Lypha_dubia_genome_assembly,_chromosome:_4	AUGUSTUS	exon	28085001	28085044	.	-	.	ID=g20795.t1.exon4;Parent=g20795.t1;
OX371263.1_Lypha_dubia_genome_assembly,_chromosome:_4	AUGUSTUS	start_codon	28085042	28085044	.	-	0	ID=g20795.t1.start1;Parent=g20795.t1;
OX371263.1_Lypha_dubia_genome_assembly,_chromosome:_4	AUGUSTUS	gene	28170316	28172276	.	+	.	ID=g20796;
OX371263.1_Lypha_dubia_genome_assembly,_chromosome:_4	AUGUSTUS	mRNA	28170316	28172276	1	+	.	ID=g20796.t1;Parent=g20796;
OX371263.1_Lypha_dubia_genome_assembly,_chromosome:_4	AUGUSTUS	start_codon	28170316	28170318	.	+	0	ID=g20796.t1.start1;Parent=g20796.t1;
OX371263.1_Lypha_dubia_genome_assembly,_chromosome:_4	AUGUSTUS	CDS	28170316	28170659	1	+	0	ID=g20796.t1.CDS1;Parent=g20796.t1;
OX371263.1_Lypha_dubia_genome_assembly,_chromosome:_4	AUGUSTUS	exon	28170316	28170659	.	+	.	ID=g20796.t1.exon1;Parent=g20796.t1;
OX371263.1_Lypha_dubia_genome_assembly,_chromosome:_4	AUGUSTUS	intron	28170660	28170712	1	+	.	ID=g20796.t1.intron1;Parent=g20796.t1;
OX371263.1_Lypha_dubia_genome_assembly,_chromosome:_4	AUGUSTUS	CDS	28170713	28172276	1	+	1	ID=g20796.t1.CDS2;Parent=g20796.t1;
OX371263.1_Lypha_dubia_genome_assembly,_chromosome:_4	AUGUSTUS	exon	28170713	28172276	.	+	.	ID=g20796.t1.exon2;Parent=g20796.t1;
OX371263.1_Lypha_dubia_genome_assembly,_chromosome:_4	AUGUSTUS	stop_codon	28172274	28172276	.	+	0	ID=g20796.t1.stop1;Parent=g20796.t1;
OX371263.1_Lypha_dubia_genome_assembly,_chromosome:_4	AUGUSTUS	gene	28175047	28175987	.	+	.	ID=g20797;
OX371263.1_Lypha_dubia_genome_assembly,_chromosome:_4	AUGUSTUS	mRNA	28175047	28175987	1	+	.	ID=g20797.t1;Parent=g20797;
OX371263.1_Lypha_dubia_genome_assembly,_chromosome:_4	AUGUSTUS	start_codon	28175047	28175049	.	+	0	ID=g20797.t1.start1;Parent=g20797.t1;
OX371263.1_Lypha_dubia_genome_assembly,_chromosome:_4	AUGUSTUS	CDS	28175047	28175644	1	+	0	ID=g20797.t1.CDS1;Parent=g20797.t1;
OX371263.1_Lypha_dubia_genome_assembly,_chromosome:_4	AUGUSTUS	exon	28175047	28175644	.	+	.	ID=g20797.t1.exon1;Parent=g20797.t1;
OX371263.1_Lypha_dubia_genome_assembly,_chromosome:_4	AUGUSTUS	intron	28175645	28175706	1	+	.	ID=g20797.t1.intron1;Parent=g20797.t1;
OX371263.1_Lypha_dubia_genome_assembly,_chromosome:_4	AUGUSTUS	CDS	28175707	28175987	1	+	2	ID=g20797.t1.CDS2;Parent=g20797.t1;
OX371263.1_Lypha_dubia_genome_assembly,_chromosome:_4	AUGUSTUS	exon	28175707	28175987	.	+	.	ID=g20797.t1.exon2;Parent=g20797.t1;
OX371263.1_Lypha_dubia_genome_assembly,_chromosome:_4	AUGUSTUS	stop_codon	28175985	28175987	.	+	0	ID=g20797.t1.stop1;Parent=g20797.t1;
OX371263.1_Lypha_dubia_genome_assembly,_chromosome:_4	GeneMark.hmm3	mRNA	28175068	28175987	.	+	.	ID=g20797.t2;Parent=g20797;
OX371263.1_Lypha_dubia_genome_assembly,_chromosome:_4	GeneMark.hmm3	start_codon	28175068	28175070	.	+	0	ID=g20797.t2.start1;Parent=g20797.t2;
OX371263.1_Lypha_dubia_genome_assembly,_chromosome:_4	GeneMark.hmm3	CDS	28175068	28175644	.	+	0	ID=g20797.t2.CDS1;Parent=g20797.t2;
OX371263.1_Lypha_dubia_genome_assembly,_chromosome:_4	GeneMark.hmm3	exon	28175068	28175644	0	+	.	ID=g20797.t2.exon1;Parent=g20797.t2;
OX371263.1_Lypha_dubia_genome_assembly,_chromosome:_4	GeneMark.hmm3	intron	28175645	28175706	.	+	2	ID=g20797.t2.intron1;Parent=g20797.t2;
OX371263.1_Lypha_dubia_genome_assembly,_chromosome:_4	GeneMark.hmm3	CDS	28175707	28175987	.	+	2	ID=g20797.t2.CDS2;Parent=g20797.t2;
OX371263.1_Lypha_dubia_genome_assembly,_chromosome:_4	GeneMark.hmm3	exon	28175707	28175987	0	+	.	ID=g20797.t2.exon2;Parent=g20797.t2;
OX371263.1_Lypha_dubia_genome_assembly,_chromosome:_4	GeneMark.hmm3	stop_codon	28175985	28175987	.	+	0	ID=g20797.t2.stop1;Parent=g20797.t2;
OX371263.1_Lypha_dubia_genome_assembly,_chromosome:_4	AUGUSTUS	gene	28176402	28177020	.	-	.	ID=g20798;
OX371263.1_Lypha_dubia_genome_assembly,_chromosome:_4	AUGUSTUS	mRNA	28176402	28177020	1	-	.	ID=g20798.t1;Parent=g20798;
OX371263.1_Lypha_dubia_genome_assembly,_chromosome:_4	AUGUSTUS	stop_codon	28176402	28176404	.	-	0	ID=g20798.t1.stop1;Parent=g20798.t1;
OX371263.1_Lypha_dubia_genome_assembly,_chromosome:_4	AUGUSTUS	CDS	28176402	28176593	1	-	0	ID=g20798.t1.CDS1;Parent=g20798.t1;
OX371263.1_Lypha_dubia_genome_assembly,_chromosome:_4	AUGUSTUS	exon	28176402	28176593	.	-	.	ID=g20798.t1.exon1;Parent=g20798.t1;
OX371263.1_Lypha_dubia_genome_assembly,_chromosome:_4	AUGUSTUS	intron	28176594	28176657	1	-	.	ID=g20798.t1.intron1;Parent=g20798.t1;
OX371263.1_Lypha_dubia_genome_assembly,_chromosome:_4	AUGUSTUS	CDS	28176658	28177020	1	-	0	ID=g20798.t1.CDS2;Parent=g20798.t1;
OX371263.1_Lypha_dubia_genome_assembly,_chromosome:_4	AUGUSTUS	exon	28176658	28177020	.	-	.	ID=g20798.t1.exon2;Parent=g20798.t1;
OX371263.1_Lypha_dubia_genome_assembly,_chromosome:_4	AUGUSTUS	start_codon	28177018	28177020	.	-	0	ID=g20798.t1.start1;Parent=g20798.t1;
OX371263.1_Lypha_dubia_genome_assembly,_chromosome:_4	AUGUSTUS	gene	28191803	28214808	.	+	.	ID=g20799;
OX371263.1_Lypha_dubia_genome_assembly,_chromosome:_4	AUGUSTUS	mRNA	28191803	28214808	1	+	.	ID=g20799.t1;Parent=g20799;
OX371263.1_Lypha_dubia_genome_assembly,_chromosome:_4	AUGUSTUS	start_codon	28191803	28191805	.	+	0	ID=g20799.t1.start1;Parent=g20799.t1;
OX371263.1_Lypha_dubia_genome_assembly,_chromosome:_4	AUGUSTUS	CDS	28191803	28192111	1	+	0	ID=g20799.t1.CDS1;Parent=g20799.t1;
OX371263.1_Lypha_dubia_genome_assembly,_chromosome:_4	AUGUSTUS	exon	28191803	28192111	.	+	.	ID=g20799.t1.exon1;Parent=g20799.t1;
OX371263.1_Lypha_dubia_genome_assembly,_chromosome:_4	AUGUSTUS	intron	28192112	28202674	1	+	.	ID=g20799.t1.intron1;Parent=g20799.t1;
OX371263.1_Lypha_dubia_genome_assembly,_chromosome:_4	AUGUSTUS	CDS	28202675	28202758	1	+	0	ID=g20799.t1.CDS2;Parent=g20799.t1;
OX371263.1_Lypha_dubia_genome_assembly,_chromosome:_4	AUGUSTUS	exon	28202675	28202758	.	+	.	ID=g20799.t1.exon2;Parent=g20799.t1;
OX371263.1_Lypha_dubia_genome_assembly,_chromosome:_4	AUGUSTUS	intron	28202759	28202833	1	+	.	ID=g20799.t1.intron2;Parent=g20799.t1;
OX371263.1_Lypha_dubia_genome_assembly,_chromosome:_4	AUGUSTUS	CDS	28202834	28202920	1	+	0	ID=g20799.t1.CDS3;Parent=g20799.t1;
OX371263.1_Lypha_dubia_genome_assembly,_chromosome:_4	AUGUSTUS	exon	28202834	28202920	.	+	.	ID=g20799.t1.exon3;Parent=g20799.t1;
OX371263.1_Lypha_dubia_genome_assembly,_chromosome:_4	AUGUSTUS	intron	28202921	28203568	1	+	.	ID=g20799.t1.intron3;Parent=g20799.t1;
OX371263.1_Lypha_dubia_genome_assembly,_chromosome:_4	AUGUSTUS	CDS	28203569	28205215	1	+	0	ID=g20799.t1.CDS4;Parent=g20799.t1;
OX371263.1_Lypha_dubia_genome_assembly,_chromosome:_4	AUGUSTUS	exon	28203569	28205215	.	+	.	ID=g20799.t1.exon4;Parent=g20799.t1;
OX371263.1_Lypha_dubia_genome_assembly,_chromosome:_4	AUGUSTUS	intron	28205216	28210998	1	+	.	ID=g20799.t1.intron4;Parent=g20799.t1;
OX371263.1_Lypha_dubia_genome_assembly,_chromosome:_4	AUGUSTUS	CDS	28210999	28211215	1	+	0	ID=g20799.t1.CDS5;Parent=g20799.t1;
OX371263.1_Lypha_dubia_genome_assembly,_chromosome:_4	AUGUSTUS	exon	28210999	28211215	.	+	.	ID=g20799.t1.exon5;Parent=g20799.t1;
OX371263.1_Lypha_dubia_genome_assembly,_chromosome:_4	AUGUSTUS	intron	28211216	28211286	1	+	.	ID=g20799.t1.intron5;Parent=g20799.t1;
OX371263.1_Lypha_dubia_genome_assembly,_chromosome:_4	AUGUSTUS	CDS	28211287	28211579	1	+	2	ID=g20799.t1.CDS6;Parent=g20799.t1;
OX371263.1_Lypha_dubia_genome_assembly,_chromosome:_4	AUGUSTUS	exon	28211287	28211579	.	+	.	ID=g20799.t1.exon6;Parent=g20799.t1;
OX371263.1_Lypha_dubia_genome_assembly,_chromosome:_4	AUGUSTUS	intron	28211580	28211677	1	+	.	ID=g20799.t1.intron6;Parent=g20799.t1;
OX371263.1_Lypha_dubia_genome_assembly,_chromosome:_4	AUGUSTUS	CDS	28211678	28212232	1	+	0	ID=g20799.t1.CDS7;Parent=g20799.t1;
OX371263.1_Lypha_dubia_genome_assembly,_chromosome:_4	AUGUSTUS	exon	28211678	28212232	.	+	.	ID=g20799.t1.exon7;Parent=g20799.t1;
OX371263.1_Lypha_dubia_genome_assembly,_chromosome:_4	AUGUSTUS	intron	28212233	28212316	1	+	.	ID=g20799.t1.intron7;Parent=g20799.t1;
OX371263.1_Lypha_dubia_genome_assembly,_chromosome:_4	AUGUSTUS	CDS	28212317	28212439	1	+	0	ID=g20799.t1.CDS8;Parent=g20799.t1;
OX371263.1_Lypha_dubia_genome_assembly,_chromosome:_4	AUGUSTUS	exon	28212317	28212439	.	+	.	ID=g20799.t1.exon8;Parent=g20799.t1;
OX371263.1_Lypha_dubia_genome_assembly,_chromosome:_4	AUGUSTUS	intron	28212440	28214568	1	+	.	ID=g20799.t1.intron8;Parent=g20799.t1;
OX371263.1_Lypha_dubia_genome_assembly,_chromosome:_4	AUGUSTUS	CDS	28214569	28214808	1	+	0	ID=g20799.t1.CDS9;Parent=g20799.t1;
OX371263.1_Lypha_dubia_genome_assembly,_chromosome:_4	AUGUSTUS	exon	28214569	28214808	.	+	.	ID=g20799.t1.exon9;Parent=g20799.t1;
OX371263.1_Lypha_dubia_genome_assembly,_chromosome:_4	AUGUSTUS	stop_codon	28214806	28214808	.	+	0	ID=g20799.t1.stop1;Parent=g20799.t1;
OX371263.1_Lypha_dubia_genome_assembly,_chromosome:_4	AUGUSTUS	mRNA	28191803	28214808	1	+	.	ID=g20799.t2;Parent=g20799;
OX371263.1_Lypha_dubia_genome_assembly,_chromosome:_4	AUGUSTUS	start_codon	28191803	28191805	.	+	0	ID=g20799.t2.start1;Parent=g20799.t2;
OX371263.1_Lypha_dubia_genome_assembly,_chromosome:_4	AUGUSTUS	CDS	28191803	28192111	1	+	0	ID=g20799.t2.CDS1;Parent=g20799.t2;
OX371263.1_Lypha_dubia_genome_assembly,_chromosome:_4	AUGUSTUS	exon	28191803	28192111	.	+	.	ID=g20799.t2.exon1;Parent=g20799.t2;
OX371263.1_Lypha_dubia_genome_assembly,_chromosome:_4	AUGUSTUS	intron	28192112	28202674	1	+	.	ID=g20799.t2.intron1;Parent=g20799.t2;
OX371263.1_Lypha_dubia_genome_assembly,_chromosome:_4	AUGUSTUS	CDS	28202675	28202758	1	+	0	ID=g20799.t2.CDS2;Parent=g20799.t2;
OX371263.1_Lypha_dubia_genome_assembly,_chromosome:_4	AUGUSTUS	exon	28202675	28202758	.	+	.	ID=g20799.t2.exon2;Parent=g20799.t2;
OX371263.1_Lypha_dubia_genome_assembly,_chromosome:_4	AUGUSTUS	intron	28202759	28202833	1	+	.	ID=g20799.t2.intron2;Parent=g20799.t2;
OX371263.1_Lypha_dubia_genome_assembly,_chromosome:_4	AUGUSTUS	CDS	28202834	28202920	1	+	0	ID=g20799.t2.CDS3;Parent=g20799.t2;
OX371263.1_Lypha_dubia_genome_assembly,_chromosome:_4	AUGUSTUS	exon	28202834	28202920	.	+	.	ID=g20799.t2.exon3;Parent=g20799.t2;
OX371263.1_Lypha_dubia_genome_assembly,_chromosome:_4	AUGUSTUS	intron	28202921	28203541	1	+	.	ID=g20799.t2.intron3;Parent=g20799.t2;
OX371263.1_Lypha_dubia_genome_assembly,_chromosome:_4	AUGUSTUS	CDS	28203542	28205215	1	+	0	ID=g20799.t2.CDS4;Parent=g20799.t2;
OX371263.1_Lypha_dubia_genome_assembly,_chromosome:_4	AUGUSTUS	exon	28203542	28205215	.	+	.	ID=g20799.t2.exon4;Parent=g20799.t2;
OX371263.1_Lypha_dubia_genome_assembly,_chromosome:_4	AUGUSTUS	intron	28205216	28210998	1	+	.	ID=g20799.t2.intron4;Parent=g20799.t2;
OX371263.1_Lypha_dubia_genome_assembly,_chromosome:_4	AUGUSTUS	CDS	28210999	28211215	1	+	0	ID=g20799.t2.CDS5;Parent=g20799.t2;
OX371263.1_Lypha_dubia_genome_assembly,_chromosome:_4	AUGUSTUS	exon	28210999	28211215	.	+	.	ID=g20799.t2.exon5;Parent=g20799.t2;
OX371263.1_Lypha_dubia_genome_assembly,_chromosome:_4	AUGUSTUS	intron	28211216	28211286	1	+	.	ID=g20799.t2.intron5;Parent=g20799.t2;
OX371263.1_Lypha_dubia_genome_assembly,_chromosome:_4	AUGUSTUS	CDS	28211287	28211579	1	+	2	ID=g20799.t2.CDS6;Parent=g20799.t2;
OX371263.1_Lypha_dubia_genome_assembly,_chromosome:_4	AUGUSTUS	exon	28211287	28211579	.	+	.	ID=g20799.t2.exon6;Parent=g20799.t2;
OX371263.1_Lypha_dubia_genome_assembly,_chromosome:_4	AUGUSTUS	intron	28211580	28211677	1	+	.	ID=g20799.t2.intron6;Parent=g20799.t2;
OX371263.1_Lypha_dubia_genome_assembly,_chromosome:_4	AUGUSTUS	CDS	28211678	28212232	1	+	0	ID=g20799.t2.CDS7;Parent=g20799.t2;
OX371263.1_Lypha_dubia_genome_assembly,_chromosome:_4	AUGUSTUS	exon	28211678	28212232	.	+	.	ID=g20799.t2.exon7;Parent=g20799.t2;
OX371263.1_Lypha_dubia_genome_assembly,_chromosome:_4	AUGUSTUS	intron	28212233	28212316	1	+	.	ID=g20799.t2.intron7;Parent=g20799.t2;
OX371263.1_Lypha_dubia_genome_assembly,_chromosome:_4	AUGUSTUS	CDS	28212317	28212439	1	+	0	ID=g20799.t2.CDS8;Parent=g20799.t2;
OX371263.1_Lypha_dubia_genome_assembly,_chromosome:_4	AUGUSTUS	exon	28212317	28212439	.	+	.	ID=g20799.t2.exon8;Parent=g20799.t2;
OX371263.1_Lypha_dubia_genome_assembly,_chromosome:_4	AUGUSTUS	intron	28212440	28214595	1	+	.	ID=g20799.t2.intron8;Parent=g20799.t2;
OX371263.1_Lypha_dubia_genome_assembly,_chromosome:_4	AUGUSTUS	CDS	28214596	28214808	1	+	0	ID=g20799.t2.CDS9;Parent=g20799.t2;
OX371263.1_Lypha_dubia_genome_assembly,_chromosome:_4	AUGUSTUS	exon	28214596	28214808	.	+	.	ID=g20799.t2.exon9;Parent=g20799.t2;
OX371263.1_Lypha_dubia_genome_assembly,_chromosome:_4	AUGUSTUS	stop_codon	28214806	28214808	.	+	0	ID=g20799.t2.stop1;Parent=g20799.t2;
OX371263.1_Lypha_dubia_genome_assembly,_chromosome:_4	AUGUSTUS	mRNA	28191803	28214808	1	+	.	ID=g20799.t3;Parent=g20799;
OX371263.1_Lypha_dubia_genome_assembly,_chromosome:_4	AUGUSTUS	start_codon	28191803	28191805	.	+	0	ID=g20799.t3.start1;Parent=g20799.t3;
OX371263.1_Lypha_dubia_genome_assembly,_chromosome:_4	AUGUSTUS	CDS	28191803	28192111	1	+	0	ID=g20799.t3.CDS1;Parent=g20799.t3;
OX371263.1_Lypha_dubia_genome_assembly,_chromosome:_4	AUGUSTUS	exon	28191803	28192111	.	+	.	ID=g20799.t3.exon1;Parent=g20799.t3;
OX371263.1_Lypha_dubia_genome_assembly,_chromosome:_4	AUGUSTUS	intron	28192112	28202674	1	+	.	ID=g20799.t3.intron1;Parent=g20799.t3;
OX371263.1_Lypha_dubia_genome_assembly,_chromosome:_4	AUGUSTUS	CDS	28202675	28202758	1	+	0	ID=g20799.t3.CDS2;Parent=g20799.t3;
OX371263.1_Lypha_dubia_genome_assembly,_chromosome:_4	AUGUSTUS	exon	28202675	28202758	.	+	.	ID=g20799.t3.exon2;Parent=g20799.t3;
OX371263.1_Lypha_dubia_genome_assembly,_chromosome:_4	AUGUSTUS	intron	28202759	28202833	1	+	.	ID=g20799.t3.intron2;Parent=g20799.t3;
OX371263.1_Lypha_dubia_genome_assembly,_chromosome:_4	AUGUSTUS	CDS	28202834	28202920	1	+	0	ID=g20799.t3.CDS3;Parent=g20799.t3;
OX371263.1_Lypha_dubia_genome_assembly,_chromosome:_4	AUGUSTUS	exon	28202834	28202920	.	+	.	ID=g20799.t3.exon3;Parent=g20799.t3;
OX371263.1_Lypha_dubia_genome_assembly,_chromosome:_4	AUGUSTUS	intron	28202921	28203541	1	+	.	ID=g20799.t3.intron3;Parent=g20799.t3;
OX371263.1_Lypha_dubia_genome_assembly,_chromosome:_4	AUGUSTUS	CDS	28203542	28205215	1	+	0	ID=g20799.t3.CDS4;Parent=g20799.t3;
OX371263.1_Lypha_dubia_genome_assembly,_chromosome:_4	AUGUSTUS	exon	28203542	28205215	.	+	.	ID=g20799.t3.exon4;Parent=g20799.t3;
OX371263.1_Lypha_dubia_genome_assembly,_chromosome:_4	AUGUSTUS	intron	28205216	28210998	1	+	.	ID=g20799.t3.intron4;Parent=g20799.t3;
OX371263.1_Lypha_dubia_genome_assembly,_chromosome:_4	AUGUSTUS	CDS	28210999	28211215	1	+	0	ID=g20799.t3.CDS5;Parent=g20799.t3;
OX371263.1_Lypha_dubia_genome_assembly,_chromosome:_4	AUGUSTUS	exon	28210999	28211215	.	+	.	ID=g20799.t3.exon5;Parent=g20799.t3;
OX371263.1_Lypha_dubia_genome_assembly,_chromosome:_4	AUGUSTUS	intron	28211216	28211286	1	+	.	ID=g20799.t3.intron5;Parent=g20799.t3;
OX371263.1_Lypha_dubia_genome_assembly,_chromosome:_4	AUGUSTUS	CDS	28211287	28211579	1	+	2	ID=g20799.t3.CDS6;Parent=g20799.t3;
OX371263.1_Lypha_dubia_genome_assembly,_chromosome:_4	AUGUSTUS	exon	28211287	28211579	.	+	.	ID=g20799.t3.exon6;Parent=g20799.t3;
OX371263.1_Lypha_dubia_genome_assembly,_chromosome:_4	AUGUSTUS	intron	28211580	28211677	1	+	.	ID=g20799.t3.intron6;Parent=g20799.t3;
OX371263.1_Lypha_dubia_genome_assembly,_chromosome:_4	AUGUSTUS	CDS	28211678	28212232	1	+	0	ID=g20799.t3.CDS7;Parent=g20799.t3;
OX371263.1_Lypha_dubia_genome_assembly,_chromosome:_4	AUGUSTUS	exon	28211678	28212232	.	+	.	ID=g20799.t3.exon7;Parent=g20799.t3;
OX371263.1_Lypha_dubia_genome_assembly,_chromosome:_4	AUGUSTUS	intron	28212233	28212316	1	+	.	ID=g20799.t3.intron7;Parent=g20799.t3;
OX371263.1_Lypha_dubia_genome_assembly,_chromosome:_4	AUGUSTUS	CDS	28212317	28212439	1	+	0	ID=g20799.t3.CDS8;Parent=g20799.t3;
OX371263.1_Lypha_dubia_genome_assembly,_chromosome:_4	AUGUSTUS	exon	28212317	28212439	.	+	.	ID=g20799.t3.exon8;Parent=g20799.t3;
OX371263.1_Lypha_dubia_genome_assembly,_chromosome:_4	AUGUSTUS	intron	28212440	28214568	1	+	.	ID=g20799.t3.intron8;Parent=g20799.t3;
OX371263.1_Lypha_dubia_genome_assembly,_chromosome:_4	AUGUSTUS	CDS	28214569	28214808	1	+	0	ID=g20799.t3.CDS9;Parent=g20799.t3;
OX371263.1_Lypha_dubia_genome_assembly,_chromosome:_4	AUGUSTUS	exon	28214569	28214808	.	+	.	ID=g20799.t3.exon9;Parent=g20799.t3;
OX371263.1_Lypha_dubia_genome_assembly,_chromosome:_4	AUGUSTUS	stop_codon	28214806	28214808	.	+	0	ID=g20799.t3.stop1;Parent=g20799.t3;
OX371263.1_Lypha_dubia_genome_assembly,_chromosome:_4	AUGUSTUS	gene	28217090	28217507	.	+	.	ID=g20800;
OX371263.1_Lypha_dubia_genome_assembly,_chromosome:_4	AUGUSTUS	mRNA	28217090	28217507	0.99	+	.	ID=g20800.t1;Parent=g20800;
OX371263.1_Lypha_dubia_genome_assembly,_chromosome:_4	AUGUSTUS	start_codon	28217090	28217092	.	+	0	ID=g20800.t1.start1;Parent=g20800.t1;
OX371263.1_Lypha_dubia_genome_assembly,_chromosome:_4	AUGUSTUS	CDS	28217090	28217182	1	+	0	ID=g20800.t1.CDS1;Parent=g20800.t1;
OX371263.1_Lypha_dubia_genome_assembly,_chromosome:_4	AUGUSTUS	exon	28217090	28217182	.	+	.	ID=g20800.t1.exon1;Parent=g20800.t1;
OX371263.1_Lypha_dubia_genome_assembly,_chromosome:_4	AUGUSTUS	intron	28217183	28217381	1	+	.	ID=g20800.t1.intron1;Parent=g20800.t1;
OX371263.1_Lypha_dubia_genome_assembly,_chromosome:_4	AUGUSTUS	CDS	28217382	28217507	0.99	+	0	ID=g20800.t1.CDS2;Parent=g20800.t1;
OX371263.1_Lypha_dubia_genome_assembly,_chromosome:_4	AUGUSTUS	exon	28217382	28217507	.	+	.	ID=g20800.t1.exon2;Parent=g20800.t1;
OX371263.1_Lypha_dubia_genome_assembly,_chromosome:_4	AUGUSTUS	stop_codon	28217505	28217507	.	+	0	ID=g20800.t1.stop1;Parent=g20800.t1;
OX371263.1_Lypha_dubia_genome_assembly,_chromosome:_4	AUGUSTUS	gene	28218297	28222076	.	-	.	ID=g20801;
OX371263.1_Lypha_dubia_genome_assembly,_chromosome:_4	AUGUSTUS	mRNA	28218297	28222076	0.75	-	.	ID=g20801.t1;Parent=g20801;
OX371263.1_Lypha_dubia_genome_assembly,_chromosome:_4	AUGUSTUS	stop_codon	28218297	28218299	.	-	0	ID=g20801.t1.stop1;Parent=g20801.t1;
OX371263.1_Lypha_dubia_genome_assembly,_chromosome:_4	AUGUSTUS	CDS	28218297	28220089	0.9	-	2	ID=g20801.t1.CDS1;Parent=g20801.t1;
OX371263.1_Lypha_dubia_genome_assembly,_chromosome:_4	AUGUSTUS	exon	28218297	28220089	.	-	.	ID=g20801.t1.exon1;Parent=g20801.t1;
OX371263.1_Lypha_dubia_genome_assembly,_chromosome:_4	AUGUSTUS	intron	28220090	28221061	0.76	-	.	ID=g20801.t1.intron1;Parent=g20801.t1;
OX371263.1_Lypha_dubia_genome_assembly,_chromosome:_4	AUGUSTUS	CDS	28221062	28222076	0.8	-	0	ID=g20801.t1.CDS2;Parent=g20801.t1;
OX371263.1_Lypha_dubia_genome_assembly,_chromosome:_4	AUGUSTUS	exon	28221062	28222076	.	-	.	ID=g20801.t1.exon2;Parent=g20801.t1;
OX371263.1_Lypha_dubia_genome_assembly,_chromosome:_4	AUGUSTUS	start_codon	28222074	28222076	.	-	0	ID=g20801.t1.start1;Parent=g20801.t1;
OX371263.1_Lypha_dubia_genome_assembly,_chromosome:_4	AUGUSTUS	gene	28222772	28230001	.	+	.	ID=g20802;
OX371263.1_Lypha_dubia_genome_assembly,_chromosome:_4	AUGUSTUS	mRNA	28222772	28230001	0.24	+	.	ID=g20802.t1;Parent=g20802;
OX371263.1_Lypha_dubia_genome_assembly,_chromosome:_4	AUGUSTUS	start_codon	28222772	28222774	.	+	0	ID=g20802.t1.start1;Parent=g20802.t1;
OX371263.1_Lypha_dubia_genome_assembly,_chromosome:_4	AUGUSTUS	CDS	28222772	28222781	0.74	+	0	ID=g20802.t1.CDS1;Parent=g20802.t1;
OX371263.1_Lypha_dubia_genome_assembly,_chromosome:_4	AUGUSTUS	exon	28222772	28222781	.	+	.	ID=g20802.t1.exon1;Parent=g20802.t1;
OX371263.1_Lypha_dubia_genome_assembly,_chromosome:_4	AUGUSTUS	intron	28222782	28223240	0.74	+	.	ID=g20802.t1.intron1;Parent=g20802.t1;
OX371263.1_Lypha_dubia_genome_assembly,_chromosome:_4	AUGUSTUS	CDS	28223241	28223344	0.98	+	2	ID=g20802.t1.CDS2;Parent=g20802.t1;
OX371263.1_Lypha_dubia_genome_assembly,_chromosome:_4	AUGUSTUS	exon	28223241	28223344	.	+	.	ID=g20802.t1.exon2;Parent=g20802.t1;
OX371263.1_Lypha_dubia_genome_assembly,_chromosome:_4	AUGUSTUS	intron	28223345	28223411	1	+	.	ID=g20802.t1.intron2;Parent=g20802.t1;
OX371263.1_Lypha_dubia_genome_assembly,_chromosome:_4	AUGUSTUS	CDS	28223412	28223526	1	+	0	ID=g20802.t1.CDS3;Parent=g20802.t1;
OX371263.1_Lypha_dubia_genome_assembly,_chromosome:_4	AUGUSTUS	exon	28223412	28223526	.	+	.	ID=g20802.t1.exon3;Parent=g20802.t1;
OX371263.1_Lypha_dubia_genome_assembly,_chromosome:_4	AUGUSTUS	intron	28223527	28223924	1	+	.	ID=g20802.t1.intron3;Parent=g20802.t1;
OX371263.1_Lypha_dubia_genome_assembly,_chromosome:_4	AUGUSTUS	CDS	28223925	28224950	1	+	2	ID=g20802.t1.CDS4;Parent=g20802.t1;
OX371263.1_Lypha_dubia_genome_assembly,_chromosome:_4	AUGUSTUS	exon	28223925	28224950	.	+	.	ID=g20802.t1.exon4;Parent=g20802.t1;
OX371263.1_Lypha_dubia_genome_assembly,_chromosome:_4	AUGUSTUS	intron	28224951	28225026	1	+	.	ID=g20802.t1.intron4;Parent=g20802.t1;
OX371263.1_Lypha_dubia_genome_assembly,_chromosome:_4	AUGUSTUS	CDS	28225027	28225142	1	+	2	ID=g20802.t1.CDS5;Parent=g20802.t1;
OX371263.1_Lypha_dubia_genome_assembly,_chromosome:_4	AUGUSTUS	exon	28225027	28225142	.	+	.	ID=g20802.t1.exon5;Parent=g20802.t1;
OX371263.1_Lypha_dubia_genome_assembly,_chromosome:_4	AUGUSTUS	intron	28225143	28225203	1	+	.	ID=g20802.t1.intron5;Parent=g20802.t1;
OX371263.1_Lypha_dubia_genome_assembly,_chromosome:_4	AUGUSTUS	CDS	28225204	28225660	1	+	0	ID=g20802.t1.CDS6;Parent=g20802.t1;
OX371263.1_Lypha_dubia_genome_assembly,_chromosome:_4	AUGUSTUS	exon	28225204	28225660	.	+	.	ID=g20802.t1.exon6;Parent=g20802.t1;
OX371263.1_Lypha_dubia_genome_assembly,_chromosome:_4	AUGUSTUS	intron	28225661	28225728	1	+	.	ID=g20802.t1.intron6;Parent=g20802.t1;
OX371263.1_Lypha_dubia_genome_assembly,_chromosome:_4	AUGUSTUS	CDS	28225729	28225928	1	+	2	ID=g20802.t1.CDS7;Parent=g20802.t1;
OX371263.1_Lypha_dubia_genome_assembly,_chromosome:_4	AUGUSTUS	exon	28225729	28225928	.	+	.	ID=g20802.t1.exon7;Parent=g20802.t1;
OX371263.1_Lypha_dubia_genome_assembly,_chromosome:_4	AUGUSTUS	intron	28225929	28226473	1	+	.	ID=g20802.t1.intron7;Parent=g20802.t1;
OX371263.1_Lypha_dubia_genome_assembly,_chromosome:_4	AUGUSTUS	CDS	28226474	28226673	1	+	0	ID=g20802.t1.CDS8;Parent=g20802.t1;
OX371263.1_Lypha_dubia_genome_assembly,_chromosome:_4	AUGUSTUS	exon	28226474	28226673	.	+	.	ID=g20802.t1.exon8;Parent=g20802.t1;
OX371263.1_Lypha_dubia_genome_assembly,_chromosome:_4	AUGUSTUS	intron	28226674	28226868	1	+	.	ID=g20802.t1.intron8;Parent=g20802.t1;
OX371263.1_Lypha_dubia_genome_assembly,_chromosome:_4	AUGUSTUS	CDS	28226869	28227292	0.89	+	1	ID=g20802.t1.CDS9;Parent=g20802.t1;
OX371263.1_Lypha_dubia_genome_assembly,_chromosome:_4	AUGUSTUS	exon	28226869	28227292	.	+	.	ID=g20802.t1.exon9;Parent=g20802.t1;
OX371263.1_Lypha_dubia_genome_assembly,_chromosome:_4	AUGUSTUS	intron	28227293	28229767	0.26	+	.	ID=g20802.t1.intron9;Parent=g20802.t1;
OX371263.1_Lypha_dubia_genome_assembly,_chromosome:_4	AUGUSTUS	CDS	28229768	28230001	0.26	+	0	ID=g20802.t1.CDS10;Parent=g20802.t1;
OX371263.1_Lypha_dubia_genome_assembly,_chromosome:_4	AUGUSTUS	exon	28229768	28230001	.	+	.	ID=g20802.t1.exon10;Parent=g20802.t1;
OX371263.1_Lypha_dubia_genome_assembly,_chromosome:_4	AUGUSTUS	stop_codon	28229999	28230001	.	+	0	ID=g20802.t1.stop1;Parent=g20802.t1;
OX371263.1_Lypha_dubia_genome_assembly,_chromosome:_4	AUGUSTUS	gene	28231317	28235007	.	+	.	ID=g20803;
OX371263.1_Lypha_dubia_genome_assembly,_chromosome:_4	AUGUSTUS	mRNA	28231317	28235007	1	+	.	ID=g20803.t1;Parent=g20803;
OX371263.1_Lypha_dubia_genome_assembly,_chromosome:_4	AUGUSTUS	start_codon	28231317	28231319	.	+	0	ID=g20803.t1.start1;Parent=g20803.t1;
OX371263.1_Lypha_dubia_genome_assembly,_chromosome:_4	AUGUSTUS	CDS	28231317	28234043	1	+	0	ID=g20803.t1.CDS1;Parent=g20803.t1;
OX371263.1_Lypha_dubia_genome_assembly,_chromosome:_4	AUGUSTUS	exon	28231317	28234043	.	+	.	ID=g20803.t1.exon1;Parent=g20803.t1;
OX371263.1_Lypha_dubia_genome_assembly,_chromosome:_4	AUGUSTUS	intron	28234044	28234434	1	+	.	ID=g20803.t1.intron1;Parent=g20803.t1;
OX371263.1_Lypha_dubia_genome_assembly,_chromosome:_4	AUGUSTUS	CDS	28234435	28235007	1	+	0	ID=g20803.t1.CDS2;Parent=g20803.t1;
OX371263.1_Lypha_dubia_genome_assembly,_chromosome:_4	AUGUSTUS	exon	28234435	28235007	.	+	.	ID=g20803.t1.exon2;Parent=g20803.t1;
OX371263.1_Lypha_dubia_genome_assembly,_chromosome:_4	AUGUSTUS	stop_codon	28235005	28235007	.	+	0	ID=g20803.t1.stop1;Parent=g20803.t1;
OX371263.1_Lypha_dubia_genome_assembly,_chromosome:_4	AUGUSTUS	gene	28239940	28243538	.	+	.	ID=g20804;
OX371263.1_Lypha_dubia_genome_assembly,_chromosome:_4	AUGUSTUS	mRNA	28239940	28243538	1	+	.	ID=g20804.t1;Parent=g20804;
OX371263.1_Lypha_dubia_genome_assembly,_chromosome:_4	AUGUSTUS	start_codon	28239940	28239942	.	+	0	ID=g20804.t1.start1;Parent=g20804.t1;
OX371263.1_Lypha_dubia_genome_assembly,_chromosome:_4	AUGUSTUS	CDS	28239940	28240060	1	+	0	ID=g20804.t1.CDS1;Parent=g20804.t1;
OX371263.1_Lypha_dubia_genome_assembly,_chromosome:_4	AUGUSTUS	exon	28239940	28240060	.	+	.	ID=g20804.t1.exon1;Parent=g20804.t1;
OX371263.1_Lypha_dubia_genome_assembly,_chromosome:_4	AUGUSTUS	intron	28240061	28240135	1	+	.	ID=g20804.t1.intron1;Parent=g20804.t1;
OX371263.1_Lypha_dubia_genome_assembly,_chromosome:_4	AUGUSTUS	CDS	28240136	28240293	1	+	2	ID=g20804.t1.CDS2;Parent=g20804.t1;
OX371263.1_Lypha_dubia_genome_assembly,_chromosome:_4	AUGUSTUS	exon	28240136	28240293	.	+	.	ID=g20804.t1.exon2;Parent=g20804.t1;
OX371263.1_Lypha_dubia_genome_assembly,_chromosome:_4	AUGUSTUS	intron	28240294	28240370	1	+	.	ID=g20804.t1.intron2;Parent=g20804.t1;
OX371263.1_Lypha_dubia_genome_assembly,_chromosome:_4	AUGUSTUS	CDS	28240371	28243538	1	+	0	ID=g20804.t1.CDS3;Parent=g20804.t1;
OX371263.1_Lypha_dubia_genome_assembly,_chromosome:_4	AUGUSTUS	exon	28240371	28243538	.	+	.	ID=g20804.t1.exon3;Parent=g20804.t1;
OX371263.1_Lypha_dubia_genome_assembly,_chromosome:_4	AUGUSTUS	stop_codon	28243536	28243538	.	+	0	ID=g20804.t1.stop1;Parent=g20804.t1;
OX371263.1_Lypha_dubia_genome_assembly,_chromosome:_4	AUGUSTUS	gene	28275685	28280383	.	-	.	ID=g20805;
OX371263.1_Lypha_dubia_genome_assembly,_chromosome:_4	AUGUSTUS	mRNA	28275685	28280383	1	-	.	ID=g20805.t1;Parent=g20805;
OX371263.1_Lypha_dubia_genome_assembly,_chromosome:_4	AUGUSTUS	stop_codon	28275685	28275687	.	-	0	ID=g20805.t1.stop1;Parent=g20805.t1;
OX371263.1_Lypha_dubia_genome_assembly,_chromosome:_4	AUGUSTUS	CDS	28275685	28276240	1	-	1	ID=g20805.t1.CDS1;Parent=g20805.t1;
OX371263.1_Lypha_dubia_genome_assembly,_chromosome:_4	AUGUSTUS	exon	28275685	28276240	.	-	.	ID=g20805.t1.exon1;Parent=g20805.t1;
OX371263.1_Lypha_dubia_genome_assembly,_chromosome:_4	AUGUSTUS	intron	28276241	28279901	1	-	.	ID=g20805.t1.intron1;Parent=g20805.t1;
OX371263.1_Lypha_dubia_genome_assembly,_chromosome:_4	AUGUSTUS	CDS	28279902	28280383	1	-	0	ID=g20805.t1.CDS2;Parent=g20805.t1;
OX371263.1_Lypha_dubia_genome_assembly,_chromosome:_4	AUGUSTUS	exon	28279902	28280383	.	-	.	ID=g20805.t1.exon2;Parent=g20805.t1;
OX371263.1_Lypha_dubia_genome_assembly,_chromosome:_4	AUGUSTUS	start_codon	28280381	28280383	.	-	0	ID=g20805.t1.start1;Parent=g20805.t1;
OX371263.1_Lypha_dubia_genome_assembly,_chromosome:_4	AUGUSTUS	gene	28298428	28336225	.	-	.	ID=g20806;
OX371263.1_Lypha_dubia_genome_assembly,_chromosome:_4	AUGUSTUS	mRNA	28298428	28336225	0.46	-	.	ID=g20806.t1;Parent=g20806;
OX371263.1_Lypha_dubia_genome_assembly,_chromosome:_4	AUGUSTUS	stop_codon	28298428	28298430	.	-	0	ID=g20806.t1.stop1;Parent=g20806.t1;
OX371263.1_Lypha_dubia_genome_assembly,_chromosome:_4	AUGUSTUS	CDS	28298428	28299054	1	-	0	ID=g20806.t1.CDS1;Parent=g20806.t1;
OX371263.1_Lypha_dubia_genome_assembly,_chromosome:_4	AUGUSTUS	exon	28298428	28299054	.	-	.	ID=g20806.t1.exon1;Parent=g20806.t1;
OX371263.1_Lypha_dubia_genome_assembly,_chromosome:_4	AUGUSTUS	intron	28299055	28305483	1	-	.	ID=g20806.t1.intron1;Parent=g20806.t1;
OX371263.1_Lypha_dubia_genome_assembly,_chromosome:_4	AUGUSTUS	CDS	28305484	28305569	1	-	2	ID=g20806.t1.CDS2;Parent=g20806.t1;
OX371263.1_Lypha_dubia_genome_assembly,_chromosome:_4	AUGUSTUS	exon	28305484	28305569	.	-	.	ID=g20806.t1.exon2;Parent=g20806.t1;
OX371263.1_Lypha_dubia_genome_assembly,_chromosome:_4	AUGUSTUS	intron	28305570	28308838	1	-	.	ID=g20806.t1.intron2;Parent=g20806.t1;
OX371263.1_Lypha_dubia_genome_assembly,_chromosome:_4	AUGUSTUS	CDS	28308839	28308966	1	-	1	ID=g20806.t1.CDS3;Parent=g20806.t1;
OX371263.1_Lypha_dubia_genome_assembly,_chromosome:_4	AUGUSTUS	exon	28308839	28308966	.	-	.	ID=g20806.t1.exon3;Parent=g20806.t1;
OX371263.1_Lypha_dubia_genome_assembly,_chromosome:_4	AUGUSTUS	intron	28308967	28309049	1	-	.	ID=g20806.t1.intron3;Parent=g20806.t1;
OX371263.1_Lypha_dubia_genome_assembly,_chromosome:_4	AUGUSTUS	CDS	28309050	28309116	1	-	2	ID=g20806.t1.CDS4;Parent=g20806.t1;
OX371263.1_Lypha_dubia_genome_assembly,_chromosome:_4	AUGUSTUS	exon	28309050	28309116	.	-	.	ID=g20806.t1.exon4;Parent=g20806.t1;
OX371263.1_Lypha_dubia_genome_assembly,_chromosome:_4	AUGUSTUS	intron	28309117	28335204	0.54	-	.	ID=g20806.t1.intron4;Parent=g20806.t1;
OX371263.1_Lypha_dubia_genome_assembly,_chromosome:_4	AUGUSTUS	CDS	28335205	28335368	0.74	-	1	ID=g20806.t1.CDS5;Parent=g20806.t1;
OX371263.1_Lypha_dubia_genome_assembly,_chromosome:_4	AUGUSTUS	exon	28335205	28335368	.	-	.	ID=g20806.t1.exon5;Parent=g20806.t1;
OX371263.1_Lypha_dubia_genome_assembly,_chromosome:_4	AUGUSTUS	intron	28335369	28335485	1	-	.	ID=g20806.t1.intron5;Parent=g20806.t1;
OX371263.1_Lypha_dubia_genome_assembly,_chromosome:_4	AUGUSTUS	CDS	28335486	28336225	0.89	-	0	ID=g20806.t1.CDS6;Parent=g20806.t1;
OX371263.1_Lypha_dubia_genome_assembly,_chromosome:_4	AUGUSTUS	exon	28335486	28336225	.	-	.	ID=g20806.t1.exon6;Parent=g20806.t1;
OX371263.1_Lypha_dubia_genome_assembly,_chromosome:_4	AUGUSTUS	start_codon	28336223	28336225	.	-	0	ID=g20806.t1.start1;Parent=g20806.t1;
OX371263.1_Lypha_dubia_genome_assembly,_chromosome:_4	AUGUSTUS	gene	28325265	28330131	.	+	.	ID=g20807;
OX371263.1_Lypha_dubia_genome_assembly,_chromosome:_4	AUGUSTUS	mRNA	28325265	28330131	0.54	+	.	ID=g20807.t1;Parent=g20807;
OX371263.1_Lypha_dubia_genome_assembly,_chromosome:_4	AUGUSTUS	start_codon	28325265	28325267	.	+	0	ID=g20807.t1.start1;Parent=g20807.t1;
OX371263.1_Lypha_dubia_genome_assembly,_chromosome:_4	AUGUSTUS	CDS	28325265	28325303	0.54	+	0	ID=g20807.t1.CDS1;Parent=g20807.t1;
OX371263.1_Lypha_dubia_genome_assembly,_chromosome:_4	AUGUSTUS	exon	28325265	28325303	.	+	.	ID=g20807.t1.exon1;Parent=g20807.t1;
OX371263.1_Lypha_dubia_genome_assembly,_chromosome:_4	AUGUSTUS	intron	28325304	28329570	0.54	+	.	ID=g20807.t1.intron1;Parent=g20807.t1;
OX371263.1_Lypha_dubia_genome_assembly,_chromosome:_4	AUGUSTUS	CDS	28329571	28330131	0.58	+	0	ID=g20807.t1.CDS2;Parent=g20807.t1;
OX371263.1_Lypha_dubia_genome_assembly,_chromosome:_4	AUGUSTUS	exon	28329571	28330131	.	+	.	ID=g20807.t1.exon2;Parent=g20807.t1;
OX371263.1_Lypha_dubia_genome_assembly,_chromosome:_4	AUGUSTUS	stop_codon	28330129	28330131	.	+	0	ID=g20807.t1.stop1;Parent=g20807.t1;
OX371263.1_Lypha_dubia_genome_assembly,_chromosome:_4	AUGUSTUS	gene	28449125	28450321	.	-	.	ID=g20808;
OX371263.1_Lypha_dubia_genome_assembly,_chromosome:_4	AUGUSTUS	mRNA	28449125	28450321	1	-	.	ID=g20808.t1;Parent=g20808;
OX371263.1_Lypha_dubia_genome_assembly,_chromosome:_4	AUGUSTUS	stop_codon	28449125	28449127	.	-	0	ID=g20808.t1.stop1;Parent=g20808.t1;
OX371263.1_Lypha_dubia_genome_assembly,_chromosome:_4	AUGUSTUS	CDS	28449125	28450321	1	-	0	ID=g20808.t1.CDS1;Parent=g20808.t1;
OX371263.1_Lypha_dubia_genome_assembly,_chromosome:_4	AUGUSTUS	exon	28449125	28450321	.	-	.	ID=g20808.t1.exon1;Parent=g20808.t1;
OX371263.1_Lypha_dubia_genome_assembly,_chromosome:_4	AUGUSTUS	start_codon	28450319	28450321	.	-	0	ID=g20808.t1.start1;Parent=g20808.t1;
OX371263.1_Lypha_dubia_genome_assembly,_chromosome:_4	AUGUSTUS	gene	28477453	28489664	.	+	.	ID=g20809;
OX371263.1_Lypha_dubia_genome_assembly,_chromosome:_4	AUGUSTUS	mRNA	28477453	28477917	1	+	.	ID=g20809.t1;Parent=g20809;
OX371263.1_Lypha_dubia_genome_assembly,_chromosome:_4	AUGUSTUS	start_codon	28477453	28477455	.	+	0	ID=g20809.t1.start1;Parent=g20809.t1;
OX371263.1_Lypha_dubia_genome_assembly,_chromosome:_4	AUGUSTUS	CDS	28477453	28477917	1	+	0	ID=g20809.t1.CDS1;Parent=g20809.t1;
OX371263.1_Lypha_dubia_genome_assembly,_chromosome:_4	AUGUSTUS	exon	28477453	28477917	.	+	.	ID=g20809.t1.exon1;Parent=g20809.t1;
OX371263.1_Lypha_dubia_genome_assembly,_chromosome:_4	AUGUSTUS	stop_codon	28477915	28477917	.	+	0	ID=g20809.t1.stop1;Parent=g20809.t1;
OX371263.1_Lypha_dubia_genome_assembly,_chromosome:_4	AUGUSTUS	mRNA	28480909	28489664	1	+	.	ID=g20809.t2;Parent=g20809;
OX371263.1_Lypha_dubia_genome_assembly,_chromosome:_4	AUGUSTUS	start_codon	28480909	28480911	.	+	0	ID=g20809.t2.start1;Parent=g20809.t2;
OX371263.1_Lypha_dubia_genome_assembly,_chromosome:_4	AUGUSTUS	CDS	28480909	28481085	1	+	0	ID=g20809.t2.CDS1;Parent=g20809.t2;
OX371263.1_Lypha_dubia_genome_assembly,_chromosome:_4	AUGUSTUS	exon	28480909	28481085	.	+	.	ID=g20809.t2.exon1;Parent=g20809.t2;
OX371263.1_Lypha_dubia_genome_assembly,_chromosome:_4	AUGUSTUS	intron	28481086	28486686	1	+	.	ID=g20809.t2.intron1;Parent=g20809.t2;
OX371263.1_Lypha_dubia_genome_assembly,_chromosome:_4	AUGUSTUS	CDS	28486687	28486860	1	+	0	ID=g20809.t2.CDS2;Parent=g20809.t2;
OX371263.1_Lypha_dubia_genome_assembly,_chromosome:_4	AUGUSTUS	exon	28486687	28486860	.	+	.	ID=g20809.t2.exon2;Parent=g20809.t2;
OX371263.1_Lypha_dubia_genome_assembly,_chromosome:_4	AUGUSTUS	intron	28486861	28486941	1	+	.	ID=g20809.t2.intron2;Parent=g20809.t2;
OX371263.1_Lypha_dubia_genome_assembly,_chromosome:_4	AUGUSTUS	CDS	28486942	28487060	1	+	0	ID=g20809.t2.CDS3;Parent=g20809.t2;
OX371263.1_Lypha_dubia_genome_assembly,_chromosome:_4	AUGUSTUS	exon	28486942	28487060	.	+	.	ID=g20809.t2.exon3;Parent=g20809.t2;
OX371263.1_Lypha_dubia_genome_assembly,_chromosome:_4	AUGUSTUS	intron	28487061	28487134	1	+	.	ID=g20809.t2.intron3;Parent=g20809.t2;
OX371263.1_Lypha_dubia_genome_assembly,_chromosome:_4	AUGUSTUS	CDS	28487135	28487260	1	+	1	ID=g20809.t2.CDS4;Parent=g20809.t2;
OX371263.1_Lypha_dubia_genome_assembly,_chromosome:_4	AUGUSTUS	exon	28487135	28487260	.	+	.	ID=g20809.t2.exon4;Parent=g20809.t2;
OX371263.1_Lypha_dubia_genome_assembly,_chromosome:_4	AUGUSTUS	intron	28487261	28487351	1	+	.	ID=g20809.t2.intron4;Parent=g20809.t2;
OX371263.1_Lypha_dubia_genome_assembly,_chromosome:_4	AUGUSTUS	CDS	28487352	28487528	1	+	1	ID=g20809.t2.CDS5;Parent=g20809.t2;
OX371263.1_Lypha_dubia_genome_assembly,_chromosome:_4	AUGUSTUS	exon	28487352	28487528	.	+	.	ID=g20809.t2.exon5;Parent=g20809.t2;
OX371263.1_Lypha_dubia_genome_assembly,_chromosome:_4	AUGUSTUS	intron	28487529	28487582	1	+	.	ID=g20809.t2.intron5;Parent=g20809.t2;
OX371263.1_Lypha_dubia_genome_assembly,_chromosome:_4	AUGUSTUS	CDS	28487583	28487718	1	+	1	ID=g20809.t2.CDS6;Parent=g20809.t2;
OX371263.1_Lypha_dubia_genome_assembly,_chromosome:_4	AUGUSTUS	exon	28487583	28487718	.	+	.	ID=g20809.t2.exon6;Parent=g20809.t2;
OX371263.1_Lypha_dubia_genome_assembly,_chromosome:_4	AUGUSTUS	intron	28487719	28489331	1	+	.	ID=g20809.t2.intron6;Parent=g20809.t2;
OX371263.1_Lypha_dubia_genome_assembly,_chromosome:_4	AUGUSTUS	CDS	28489332	28489664	1	+	0	ID=g20809.t2.CDS7;Parent=g20809.t2;
OX371263.1_Lypha_dubia_genome_assembly,_chromosome:_4	AUGUSTUS	exon	28489332	28489664	.	+	.	ID=g20809.t2.exon7;Parent=g20809.t2;
OX371263.1_Lypha_dubia_genome_assembly,_chromosome:_4	AUGUSTUS	stop_codon	28489662	28489664	.	+	0	ID=g20809.t2.stop1;Parent=g20809.t2;
OX371263.1_Lypha_dubia_genome_assembly,_chromosome:_4	GeneMark.hmm3	mRNA	28477453	28489664	.	+	.	ID=g20809.t3;Parent=g20809;
OX371263.1_Lypha_dubia_genome_assembly,_chromosome:_4	GeneMark.hmm3	start_codon	28477453	28477455	.	+	0	ID=g20809.t3.start1;Parent=g20809.t3;
OX371263.1_Lypha_dubia_genome_assembly,_chromosome:_4	GeneMark.hmm3	CDS	28477453	28477909	.	+	0	ID=g20809.t3.CDS1;Parent=g20809.t3;
OX371263.1_Lypha_dubia_genome_assembly,_chromosome:_4	GeneMark.hmm3	exon	28477453	28477909	0	+	.	ID=g20809.t3.exon1;Parent=g20809.t3;
OX371263.1_Lypha_dubia_genome_assembly,_chromosome:_4	GeneMark.hmm3	intron	28477910	28480906	.	+	2	ID=g20809.t3.intron1;Parent=g20809.t3;
OX371263.1_Lypha_dubia_genome_assembly,_chromosome:_4	GeneMark.hmm3	CDS	28480907	28481085	.	+	2	ID=g20809.t3.CDS2;Parent=g20809.t3;
OX371263.1_Lypha_dubia_genome_assembly,_chromosome:_4	GeneMark.hmm3	exon	28480907	28481085	0	+	.	ID=g20809.t3.exon2;Parent=g20809.t3;
OX371263.1_Lypha_dubia_genome_assembly,_chromosome:_4	GeneMark.hmm3	intron	28481086	28486686	.	+	0	ID=g20809.t3.intron2;Parent=g20809.t3;
OX371263.1_Lypha_dubia_genome_assembly,_chromosome:_4	GeneMark.hmm3	CDS	28486687	28486860	.	+	0	ID=g20809.t3.CDS3;Parent=g20809.t3;
OX371263.1_Lypha_dubia_genome_assembly,_chromosome:_4	GeneMark.hmm3	exon	28486687	28486860	0	+	.	ID=g20809.t3.exon3;Parent=g20809.t3;
OX371263.1_Lypha_dubia_genome_assembly,_chromosome:_4	GeneMark.hmm3	intron	28486861	28486941	.	+	0	ID=g20809.t3.intron3;Parent=g20809.t3;
OX371263.1_Lypha_dubia_genome_assembly,_chromosome:_4	GeneMark.hmm3	CDS	28486942	28487060	.	+	0	ID=g20809.t3.CDS4;Parent=g20809.t3;
OX371263.1_Lypha_dubia_genome_assembly,_chromosome:_4	GeneMark.hmm3	exon	28486942	28487060	0	+	.	ID=g20809.t3.exon4;Parent=g20809.t3;
OX371263.1_Lypha_dubia_genome_assembly,_chromosome:_4	GeneMark.hmm3	intron	28487061	28487134	.	+	1	ID=g20809.t3.intron4;Parent=g20809.t3;
OX371263.1_Lypha_dubia_genome_assembly,_chromosome:_4	GeneMark.hmm3	CDS	28487135	28487260	.	+	1	ID=g20809.t3.CDS5;Parent=g20809.t3;
OX371263.1_Lypha_dubia_genome_assembly,_chromosome:_4	GeneMark.hmm3	exon	28487135	28487260	0	+	.	ID=g20809.t3.exon5;Parent=g20809.t3;
OX371263.1_Lypha_dubia_genome_assembly,_chromosome:_4	GeneMark.hmm3	intron	28487261	28487351	.	+	1	ID=g20809.t3.intron5;Parent=g20809.t3;
OX371263.1_Lypha_dubia_genome_assembly,_chromosome:_4	GeneMark.hmm3	CDS	28487352	28487528	.	+	1	ID=g20809.t3.CDS6;Parent=g20809.t3;
OX371263.1_Lypha_dubia_genome_assembly,_chromosome:_4	GeneMark.hmm3	exon	28487352	28487528	0	+	.	ID=g20809.t3.exon6;Parent=g20809.t3;
OX371263.1_Lypha_dubia_genome_assembly,_chromosome:_4	GeneMark.hmm3	intron	28487529	28487582	.	+	1	ID=g20809.t3.intron6;Parent=g20809.t3;
OX371263.1_Lypha_dubia_genome_assembly,_chromosome:_4	GeneMark.hmm3	CDS	28487583	28487718	.	+	1	ID=g20809.t3.CDS7;Parent=g20809.t3;
OX371263.1_Lypha_dubia_genome_assembly,_chromosome:_4	GeneMark.hmm3	exon	28487583	28487718	0	+	.	ID=g20809.t3.exon7;Parent=g20809.t3;
OX371263.1_Lypha_dubia_genome_assembly,_chromosome:_4	GeneMark.hmm3	intron	28487719	28489331	.	+	0	ID=g20809.t3.intron7;Parent=g20809.t3;
OX371263.1_Lypha_dubia_genome_assembly,_chromosome:_4	GeneMark.hmm3	CDS	28489332	28489664	.	+	0	ID=g20809.t3.CDS8;Parent=g20809.t3;
OX371263.1_Lypha_dubia_genome_assembly,_chromosome:_4	GeneMark.hmm3	exon	28489332	28489664	0	+	.	ID=g20809.t3.exon8;Parent=g20809.t3;
OX371263.1_Lypha_dubia_genome_assembly,_chromosome:_4	GeneMark.hmm3	stop_codon	28489662	28489664	.	+	0	ID=g20809.t3.stop1;Parent=g20809.t3;
OX371263.1_Lypha_dubia_genome_assembly,_chromosome:_4	AUGUSTUS	gene	28491713	28493794	.	-	.	ID=g20810;
OX371263.1_Lypha_dubia_genome_assembly,_chromosome:_4	AUGUSTUS	mRNA	28491713	28493794	1	-	.	ID=g20810.t1;Parent=g20810;
OX371263.1_Lypha_dubia_genome_assembly,_chromosome:_4	AUGUSTUS	stop_codon	28491713	28491715	.	-	0	ID=g20810.t1.stop1;Parent=g20810.t1;
OX371263.1_Lypha_dubia_genome_assembly,_chromosome:_4	AUGUSTUS	CDS	28491713	28492118	1	-	1	ID=g20810.t1.CDS1;Parent=g20810.t1;
OX371263.1_Lypha_dubia_genome_assembly,_chromosome:_4	AUGUSTUS	exon	28491713	28492118	.	-	.	ID=g20810.t1.exon1;Parent=g20810.t1;
OX371263.1_Lypha_dubia_genome_assembly,_chromosome:_4	AUGUSTUS	intron	28492119	28492935	1	-	.	ID=g20810.t1.intron1;Parent=g20810.t1;
OX371263.1_Lypha_dubia_genome_assembly,_chromosome:_4	AUGUSTUS	CDS	28492936	28493514	1	-	1	ID=g20810.t1.CDS2;Parent=g20810.t1;
OX371263.1_Lypha_dubia_genome_assembly,_chromosome:_4	AUGUSTUS	exon	28492936	28493514	.	-	.	ID=g20810.t1.exon2;Parent=g20810.t1;
OX371263.1_Lypha_dubia_genome_assembly,_chromosome:_4	AUGUSTUS	intron	28493515	28493606	1	-	.	ID=g20810.t1.intron2;Parent=g20810.t1;
OX371263.1_Lypha_dubia_genome_assembly,_chromosome:_4	AUGUSTUS	CDS	28493607	28493794	1	-	0	ID=g20810.t1.CDS3;Parent=g20810.t1;
OX371263.1_Lypha_dubia_genome_assembly,_chromosome:_4	AUGUSTUS	exon	28493607	28493794	.	-	.	ID=g20810.t1.exon3;Parent=g20810.t1;
OX371263.1_Lypha_dubia_genome_assembly,_chromosome:_4	AUGUSTUS	start_codon	28493792	28493794	.	-	0	ID=g20810.t1.start1;Parent=g20810.t1;
OX371263.1_Lypha_dubia_genome_assembly,_chromosome:_4	AUGUSTUS	gene	28503645	28504574	.	-	.	ID=g20811;
OX371263.1_Lypha_dubia_genome_assembly,_chromosome:_4	AUGUSTUS	mRNA	28503645	28504574	0.54	-	.	ID=g20811.t1;Parent=g20811;
OX371263.1_Lypha_dubia_genome_assembly,_chromosome:_4	AUGUSTUS	stop_codon	28503645	28503647	.	-	0	ID=g20811.t1.stop1;Parent=g20811.t1;
OX371263.1_Lypha_dubia_genome_assembly,_chromosome:_4	AUGUSTUS	CDS	28503645	28504206	1	-	1	ID=g20811.t1.CDS1;Parent=g20811.t1;
OX371263.1_Lypha_dubia_genome_assembly,_chromosome:_4	AUGUSTUS	exon	28503645	28504206	.	-	.	ID=g20811.t1.exon1;Parent=g20811.t1;
OX371263.1_Lypha_dubia_genome_assembly,_chromosome:_4	AUGUSTUS	intron	28504207	28504539	0.76	-	.	ID=g20811.t1.intron1;Parent=g20811.t1;
OX371263.1_Lypha_dubia_genome_assembly,_chromosome:_4	AUGUSTUS	CDS	28504540	28504574	0.54	-	0	ID=g20811.t1.CDS2;Parent=g20811.t1;
OX371263.1_Lypha_dubia_genome_assembly,_chromosome:_4	AUGUSTUS	exon	28504540	28504574	.	-	.	ID=g20811.t1.exon2;Parent=g20811.t1;
OX371263.1_Lypha_dubia_genome_assembly,_chromosome:_4	AUGUSTUS	start_codon	28504572	28504574	.	-	0	ID=g20811.t1.start1;Parent=g20811.t1;
OX371263.1_Lypha_dubia_genome_assembly,_chromosome:_4	AUGUSTUS	gene	28538530	28539378	.	-	.	ID=g20812;
OX371263.1_Lypha_dubia_genome_assembly,_chromosome:_4	AUGUSTUS	mRNA	28538530	28539378	1	-	.	ID=g20812.t1;Parent=g20812;
OX371263.1_Lypha_dubia_genome_assembly,_chromosome:_4	AUGUSTUS	stop_codon	28538530	28538532	.	-	0	ID=g20812.t1.stop1;Parent=g20812.t1;
OX371263.1_Lypha_dubia_genome_assembly,_chromosome:_4	AUGUSTUS	CDS	28538530	28539378	1	-	0	ID=g20812.t1.CDS1;Parent=g20812.t1;
OX371263.1_Lypha_dubia_genome_assembly,_chromosome:_4	AUGUSTUS	exon	28538530	28539378	.	-	.	ID=g20812.t1.exon1;Parent=g20812.t1;
OX371263.1_Lypha_dubia_genome_assembly,_chromosome:_4	AUGUSTUS	start_codon	28539376	28539378	.	-	0	ID=g20812.t1.start1;Parent=g20812.t1;
OX371263.1_Lypha_dubia_genome_assembly,_chromosome:_4	AUGUSTUS	gene	28568784	28570930	.	-	.	ID=g20813;
OX371263.1_Lypha_dubia_genome_assembly,_chromosome:_4	AUGUSTUS	mRNA	28568784	28570930	1	-	.	ID=g20813.t1;Parent=g20813;
OX371263.1_Lypha_dubia_genome_assembly,_chromosome:_4	AUGUSTUS	stop_codon	28568784	28568786	.	-	0	ID=g20813.t1.stop1;Parent=g20813.t1;
OX371263.1_Lypha_dubia_genome_assembly,_chromosome:_4	AUGUSTUS	CDS	28568784	28570675	1	-	2	ID=g20813.t1.CDS1;Parent=g20813.t1;
OX371263.1_Lypha_dubia_genome_assembly,_chromosome:_4	AUGUSTUS	exon	28568784	28570675	.	-	.	ID=g20813.t1.exon1;Parent=g20813.t1;
OX371263.1_Lypha_dubia_genome_assembly,_chromosome:_4	AUGUSTUS	intron	28570676	28570788	1	-	.	ID=g20813.t1.intron1;Parent=g20813.t1;
OX371263.1_Lypha_dubia_genome_assembly,_chromosome:_4	AUGUSTUS	CDS	28570789	28570930	1	-	0	ID=g20813.t1.CDS2;Parent=g20813.t1;
OX371263.1_Lypha_dubia_genome_assembly,_chromosome:_4	AUGUSTUS	exon	28570789	28570930	.	-	.	ID=g20813.t1.exon2;Parent=g20813.t1;
OX371263.1_Lypha_dubia_genome_assembly,_chromosome:_4	AUGUSTUS	start_codon	28570928	28570930	.	-	0	ID=g20813.t1.start1;Parent=g20813.t1;
OX371263.1_Lypha_dubia_genome_assembly,_chromosome:_4	AUGUSTUS	gene	28573280	28574690	.	+	.	ID=g20814;
OX371263.1_Lypha_dubia_genome_assembly,_chromosome:_4	AUGUSTUS	mRNA	28573280	28574690	1	+	.	ID=g20814.t1;Parent=g20814;
OX371263.1_Lypha_dubia_genome_assembly,_chromosome:_4	AUGUSTUS	start_codon	28573280	28573282	.	+	0	ID=g20814.t1.start1;Parent=g20814.t1;
OX371263.1_Lypha_dubia_genome_assembly,_chromosome:_4	AUGUSTUS	CDS	28573280	28573315	1	+	0	ID=g20814.t1.CDS1;Parent=g20814.t1;
OX371263.1_Lypha_dubia_genome_assembly,_chromosome:_4	AUGUSTUS	exon	28573280	28573315	.	+	.	ID=g20814.t1.exon1;Parent=g20814.t1;
OX371263.1_Lypha_dubia_genome_assembly,_chromosome:_4	AUGUSTUS	intron	28573316	28573383	1	+	.	ID=g20814.t1.intron1;Parent=g20814.t1;
OX371263.1_Lypha_dubia_genome_assembly,_chromosome:_4	AUGUSTUS	CDS	28573384	28573746	1	+	0	ID=g20814.t1.CDS2;Parent=g20814.t1;
OX371263.1_Lypha_dubia_genome_assembly,_chromosome:_4	AUGUSTUS	exon	28573384	28573746	.	+	.	ID=g20814.t1.exon2;Parent=g20814.t1;
OX371263.1_Lypha_dubia_genome_assembly,_chromosome:_4	AUGUSTUS	intron	28573747	28573818	1	+	.	ID=g20814.t1.intron2;Parent=g20814.t1;
OX371263.1_Lypha_dubia_genome_assembly,_chromosome:_4	AUGUSTUS	CDS	28573819	28573975	1	+	0	ID=g20814.t1.CDS3;Parent=g20814.t1;
OX371263.1_Lypha_dubia_genome_assembly,_chromosome:_4	AUGUSTUS	exon	28573819	28573975	.	+	.	ID=g20814.t1.exon3;Parent=g20814.t1;
OX371263.1_Lypha_dubia_genome_assembly,_chromosome:_4	AUGUSTUS	intron	28573976	28574035	1	+	.	ID=g20814.t1.intron3;Parent=g20814.t1;
OX371263.1_Lypha_dubia_genome_assembly,_chromosome:_4	AUGUSTUS	CDS	28574036	28574093	1	+	2	ID=g20814.t1.CDS4;Parent=g20814.t1;
OX371263.1_Lypha_dubia_genome_assembly,_chromosome:_4	AUGUSTUS	exon	28574036	28574093	.	+	.	ID=g20814.t1.exon4;Parent=g20814.t1;
OX371263.1_Lypha_dubia_genome_assembly,_chromosome:_4	AUGUSTUS	intron	28574094	28574158	1	+	.	ID=g20814.t1.intron4;Parent=g20814.t1;
OX371263.1_Lypha_dubia_genome_assembly,_chromosome:_4	AUGUSTUS	CDS	28574159	28574690	1	+	1	ID=g20814.t1.CDS5;Parent=g20814.t1;
OX371263.1_Lypha_dubia_genome_assembly,_chromosome:_4	AUGUSTUS	exon	28574159	28574690	.	+	.	ID=g20814.t1.exon5;Parent=g20814.t1;
OX371263.1_Lypha_dubia_genome_assembly,_chromosome:_4	AUGUSTUS	stop_codon	28574688	28574690	.	+	0	ID=g20814.t1.stop1;Parent=g20814.t1;
OX371263.1_Lypha_dubia_genome_assembly,_chromosome:_4	AUGUSTUS	gene	28574850	28576443	.	-	.	ID=g20815;
OX371263.1_Lypha_dubia_genome_assembly,_chromosome:_4	AUGUSTUS	mRNA	28574850	28576443	0.89	-	.	ID=g20815.t1;Parent=g20815;
OX371263.1_Lypha_dubia_genome_assembly,_chromosome:_4	AUGUSTUS	stop_codon	28574850	28574852	.	-	0	ID=g20815.t1.stop1;Parent=g20815.t1;
OX371263.1_Lypha_dubia_genome_assembly,_chromosome:_4	AUGUSTUS	CDS	28574850	28575095	1	-	0	ID=g20815.t1.CDS1;Parent=g20815.t1;
OX371263.1_Lypha_dubia_genome_assembly,_chromosome:_4	AUGUSTUS	exon	28574850	28575095	.	-	.	ID=g20815.t1.exon1;Parent=g20815.t1;
OX371263.1_Lypha_dubia_genome_assembly,_chromosome:_4	AUGUSTUS	intron	28575096	28575159	1	-	.	ID=g20815.t1.intron1;Parent=g20815.t1;
OX371263.1_Lypha_dubia_genome_assembly,_chromosome:_4	AUGUSTUS	CDS	28575160	28575225	1	-	0	ID=g20815.t1.CDS2;Parent=g20815.t1;
OX371263.1_Lypha_dubia_genome_assembly,_chromosome:_4	AUGUSTUS	exon	28575160	28575225	.	-	.	ID=g20815.t1.exon2;Parent=g20815.t1;
OX371263.1_Lypha_dubia_genome_assembly,_chromosome:_4	AUGUSTUS	intron	28575226	28575292	1	-	.	ID=g20815.t1.intron2;Parent=g20815.t1;
OX371263.1_Lypha_dubia_genome_assembly,_chromosome:_4	AUGUSTUS	CDS	28575293	28575722	1	-	1	ID=g20815.t1.CDS3;Parent=g20815.t1;
OX371263.1_Lypha_dubia_genome_assembly,_chromosome:_4	AUGUSTUS	exon	28575293	28575722	.	-	.	ID=g20815.t1.exon3;Parent=g20815.t1;
OX371263.1_Lypha_dubia_genome_assembly,_chromosome:_4	AUGUSTUS	intron	28575723	28575772	1	-	.	ID=g20815.t1.intron3;Parent=g20815.t1;
OX371263.1_Lypha_dubia_genome_assembly,_chromosome:_4	AUGUSTUS	CDS	28575773	28576371	0.89	-	0	ID=g20815.t1.CDS4;Parent=g20815.t1;
OX371263.1_Lypha_dubia_genome_assembly,_chromosome:_4	AUGUSTUS	exon	28575773	28576371	.	-	.	ID=g20815.t1.exon4;Parent=g20815.t1;
OX371263.1_Lypha_dubia_genome_assembly,_chromosome:_4	AUGUSTUS	intron	28576372	28576428	0.89	-	.	ID=g20815.t1.intron4;Parent=g20815.t1;
OX371263.1_Lypha_dubia_genome_assembly,_chromosome:_4	AUGUSTUS	CDS	28576429	28576443	0.9	-	0	ID=g20815.t1.CDS5;Parent=g20815.t1;
OX371263.1_Lypha_dubia_genome_assembly,_chromosome:_4	AUGUSTUS	exon	28576429	28576443	.	-	.	ID=g20815.t1.exon5;Parent=g20815.t1;
OX371263.1_Lypha_dubia_genome_assembly,_chromosome:_4	AUGUSTUS	start_codon	28576441	28576443	.	-	0	ID=g20815.t1.start1;Parent=g20815.t1;
OX371263.1_Lypha_dubia_genome_assembly,_chromosome:_4	AUGUSTUS	mRNA	28574850	28576443	0.94	-	.	ID=g20815.t2;Parent=g20815;
OX371263.1_Lypha_dubia_genome_assembly,_chromosome:_4	AUGUSTUS	stop_codon	28574850	28574852	.	-	0	ID=g20815.t2.stop1;Parent=g20815.t2;
OX371263.1_Lypha_dubia_genome_assembly,_chromosome:_4	AUGUSTUS	CDS	28574850	28575095	1	-	0	ID=g20815.t2.CDS1;Parent=g20815.t2;
OX371263.1_Lypha_dubia_genome_assembly,_chromosome:_4	AUGUSTUS	exon	28574850	28575095	.	-	.	ID=g20815.t2.exon1;Parent=g20815.t2;
OX371263.1_Lypha_dubia_genome_assembly,_chromosome:_4	AUGUSTUS	intron	28575096	28575292	1	-	.	ID=g20815.t2.intron1;Parent=g20815.t2;
OX371263.1_Lypha_dubia_genome_assembly,_chromosome:_4	AUGUSTUS	CDS	28575293	28575722	1	-	1	ID=g20815.t2.CDS2;Parent=g20815.t2;
OX371263.1_Lypha_dubia_genome_assembly,_chromosome:_4	AUGUSTUS	exon	28575293	28575722	.	-	.	ID=g20815.t2.exon2;Parent=g20815.t2;
OX371263.1_Lypha_dubia_genome_assembly,_chromosome:_4	AUGUSTUS	intron	28575723	28575772	1	-	.	ID=g20815.t2.intron2;Parent=g20815.t2;
OX371263.1_Lypha_dubia_genome_assembly,_chromosome:_4	AUGUSTUS	CDS	28575773	28576371	0.94	-	0	ID=g20815.t2.CDS3;Parent=g20815.t2;
OX371263.1_Lypha_dubia_genome_assembly,_chromosome:_4	AUGUSTUS	exon	28575773	28576371	.	-	.	ID=g20815.t2.exon3;Parent=g20815.t2;
OX371263.1_Lypha_dubia_genome_assembly,_chromosome:_4	AUGUSTUS	intron	28576372	28576428	0.94	-	.	ID=g20815.t2.intron3;Parent=g20815.t2;
OX371263.1_Lypha_dubia_genome_assembly,_chromosome:_4	AUGUSTUS	CDS	28576429	28576443	0.95	-	0	ID=g20815.t2.CDS4;Parent=g20815.t2;
OX371263.1_Lypha_dubia_genome_assembly,_chromosome:_4	AUGUSTUS	exon	28576429	28576443	.	-	.	ID=g20815.t2.exon4;Parent=g20815.t2;
OX371263.1_Lypha_dubia_genome_assembly,_chromosome:_4	AUGUSTUS	start_codon	28576441	28576443	.	-	0	ID=g20815.t2.start1;Parent=g20815.t2;
OX371263.1_Lypha_dubia_genome_assembly,_chromosome:_4	AUGUSTUS	gene	28587940	28596919	.	+	.	ID=g20816;
OX371263.1_Lypha_dubia_genome_assembly,_chromosome:_4	AUGUSTUS	mRNA	28587940	28596919	1	+	.	ID=g20816.t1;Parent=g20816;
OX371263.1_Lypha_dubia_genome_assembly,_chromosome:_4	AUGUSTUS	start_codon	28587940	28587942	.	+	0	ID=g20816.t1.start1;Parent=g20816.t1;
OX371263.1_Lypha_dubia_genome_assembly,_chromosome:_4	AUGUSTUS	CDS	28587940	28588123	1	+	0	ID=g20816.t1.CDS1;Parent=g20816.t1;
OX371263.1_Lypha_dubia_genome_assembly,_chromosome:_4	AUGUSTUS	exon	28587940	28588123	.	+	.	ID=g20816.t1.exon1;Parent=g20816.t1;
OX371263.1_Lypha_dubia_genome_assembly,_chromosome:_4	AUGUSTUS	intron	28588124	28594352	1	+	.	ID=g20816.t1.intron1;Parent=g20816.t1;
OX371263.1_Lypha_dubia_genome_assembly,_chromosome:_4	AUGUSTUS	CDS	28594353	28594512	1	+	2	ID=g20816.t1.CDS2;Parent=g20816.t1;
OX371263.1_Lypha_dubia_genome_assembly,_chromosome:_4	AUGUSTUS	exon	28594353	28594512	.	+	.	ID=g20816.t1.exon2;Parent=g20816.t1;
OX371263.1_Lypha_dubia_genome_assembly,_chromosome:_4	AUGUSTUS	intron	28594513	28594641	1	+	.	ID=g20816.t1.intron2;Parent=g20816.t1;
OX371263.1_Lypha_dubia_genome_assembly,_chromosome:_4	AUGUSTUS	CDS	28594642	28594801	1	+	1	ID=g20816.t1.CDS3;Parent=g20816.t1;
OX371263.1_Lypha_dubia_genome_assembly,_chromosome:_4	AUGUSTUS	exon	28594642	28594801	.	+	.	ID=g20816.t1.exon3;Parent=g20816.t1;
OX371263.1_Lypha_dubia_genome_assembly,_chromosome:_4	AUGUSTUS	intron	28594802	28594899	1	+	.	ID=g20816.t1.intron3;Parent=g20816.t1;
OX371263.1_Lypha_dubia_genome_assembly,_chromosome:_4	AUGUSTUS	CDS	28594900	28595044	1	+	0	ID=g20816.t1.CDS4;Parent=g20816.t1;
OX371263.1_Lypha_dubia_genome_assembly,_chromosome:_4	AUGUSTUS	exon	28594900	28595044	.	+	.	ID=g20816.t1.exon4;Parent=g20816.t1;
OX371263.1_Lypha_dubia_genome_assembly,_chromosome:_4	AUGUSTUS	intron	28595045	28596641	1	+	.	ID=g20816.t1.intron4;Parent=g20816.t1;
OX371263.1_Lypha_dubia_genome_assembly,_chromosome:_4	AUGUSTUS	CDS	28596642	28596919	1	+	2	ID=g20816.t1.CDS5;Parent=g20816.t1;
OX371263.1_Lypha_dubia_genome_assembly,_chromosome:_4	AUGUSTUS	exon	28596642	28596919	.	+	.	ID=g20816.t1.exon5;Parent=g20816.t1;
OX371263.1_Lypha_dubia_genome_assembly,_chromosome:_4	AUGUSTUS	stop_codon	28596917	28596919	.	+	0	ID=g20816.t1.stop1;Parent=g20816.t1;
OX371263.1_Lypha_dubia_genome_assembly,_chromosome:_4	AUGUSTUS	gene	28603155	28607278	.	-	.	ID=g20817;
OX371263.1_Lypha_dubia_genome_assembly,_chromosome:_4	AUGUSTUS	mRNA	28603155	28607278	1	-	.	ID=g20817.t1;Parent=g20817;
OX371263.1_Lypha_dubia_genome_assembly,_chromosome:_4	AUGUSTUS	stop_codon	28603155	28603157	.	-	0	ID=g20817.t1.stop1;Parent=g20817.t1;
OX371263.1_Lypha_dubia_genome_assembly,_chromosome:_4	AUGUSTUS	CDS	28603155	28603478	1	-	0	ID=g20817.t1.CDS1;Parent=g20817.t1;
OX371263.1_Lypha_dubia_genome_assembly,_chromosome:_4	AUGUSTUS	exon	28603155	28603478	.	-	.	ID=g20817.t1.exon1;Parent=g20817.t1;
OX371263.1_Lypha_dubia_genome_assembly,_chromosome:_4	AUGUSTUS	intron	28603479	28603546	1	-	.	ID=g20817.t1.intron1;Parent=g20817.t1;
OX371263.1_Lypha_dubia_genome_assembly,_chromosome:_4	AUGUSTUS	CDS	28603547	28604838	1	-	2	ID=g20817.t1.CDS2;Parent=g20817.t1;
OX371263.1_Lypha_dubia_genome_assembly,_chromosome:_4	AUGUSTUS	exon	28603547	28604838	.	-	.	ID=g20817.t1.exon2;Parent=g20817.t1;
OX371263.1_Lypha_dubia_genome_assembly,_chromosome:_4	AUGUSTUS	intron	28604839	28606236	1	-	.	ID=g20817.t1.intron2;Parent=g20817.t1;
OX371263.1_Lypha_dubia_genome_assembly,_chromosome:_4	AUGUSTUS	CDS	28606237	28607023	1	-	0	ID=g20817.t1.CDS3;Parent=g20817.t1;
OX371263.1_Lypha_dubia_genome_assembly,_chromosome:_4	AUGUSTUS	exon	28606237	28607023	.	-	.	ID=g20817.t1.exon3;Parent=g20817.t1;
OX371263.1_Lypha_dubia_genome_assembly,_chromosome:_4	AUGUSTUS	intron	28607024	28607084	1	-	.	ID=g20817.t1.intron3;Parent=g20817.t1;
OX371263.1_Lypha_dubia_genome_assembly,_chromosome:_4	AUGUSTUS	CDS	28607085	28607180	1	-	0	ID=g20817.t1.CDS4;Parent=g20817.t1;
OX371263.1_Lypha_dubia_genome_assembly,_chromosome:_4	AUGUSTUS	exon	28607085	28607180	.	-	.	ID=g20817.t1.exon4;Parent=g20817.t1;
OX371263.1_Lypha_dubia_genome_assembly,_chromosome:_4	AUGUSTUS	intron	28607181	28607239	1	-	.	ID=g20817.t1.intron4;Parent=g20817.t1;
OX371263.1_Lypha_dubia_genome_assembly,_chromosome:_4	AUGUSTUS	CDS	28607240	28607278	1	-	0	ID=g20817.t1.CDS5;Parent=g20817.t1;
OX371263.1_Lypha_dubia_genome_assembly,_chromosome:_4	AUGUSTUS	exon	28607240	28607278	.	-	.	ID=g20817.t1.exon5;Parent=g20817.t1;
OX371263.1_Lypha_dubia_genome_assembly,_chromosome:_4	AUGUSTUS	start_codon	28607276	28607278	.	-	0	ID=g20817.t1.start1;Parent=g20817.t1;
OX371263.1_Lypha_dubia_genome_assembly,_chromosome:_4	AUGUSTUS	gene	28609594	28611901	.	+	.	ID=g20818;
OX371263.1_Lypha_dubia_genome_assembly,_chromosome:_4	AUGUSTUS	mRNA	28609594	28611901	1	+	.	ID=g20818.t1;Parent=g20818;
OX371263.1_Lypha_dubia_genome_assembly,_chromosome:_4	AUGUSTUS	start_codon	28609594	28609596	.	+	0	ID=g20818.t1.start1;Parent=g20818.t1;
OX371263.1_Lypha_dubia_genome_assembly,_chromosome:_4	AUGUSTUS	CDS	28609594	28610051	1	+	0	ID=g20818.t1.CDS1;Parent=g20818.t1;
OX371263.1_Lypha_dubia_genome_assembly,_chromosome:_4	AUGUSTUS	exon	28609594	28610051	.	+	.	ID=g20818.t1.exon1;Parent=g20818.t1;
OX371263.1_Lypha_dubia_genome_assembly,_chromosome:_4	AUGUSTUS	intron	28610052	28610658	1	+	.	ID=g20818.t1.intron1;Parent=g20818.t1;
OX371263.1_Lypha_dubia_genome_assembly,_chromosome:_4	AUGUSTUS	CDS	28610659	28611901	1	+	1	ID=g20818.t1.CDS2;Parent=g20818.t1;
OX371263.1_Lypha_dubia_genome_assembly,_chromosome:_4	AUGUSTUS	exon	28610659	28611901	.	+	.	ID=g20818.t1.exon2;Parent=g20818.t1;
OX371263.1_Lypha_dubia_genome_assembly,_chromosome:_4	AUGUSTUS	stop_codon	28611899	28611901	.	+	0	ID=g20818.t1.stop1;Parent=g20818.t1;
OX371263.1_Lypha_dubia_genome_assembly,_chromosome:_4	AUGUSTUS	mRNA	28609594	28611901	0.7	+	.	ID=g20818.t2;Parent=g20818;
OX371263.1_Lypha_dubia_genome_assembly,_chromosome:_4	AUGUSTUS	start_codon	28609594	28609596	.	+	0	ID=g20818.t2.start1;Parent=g20818.t2;
OX371263.1_Lypha_dubia_genome_assembly,_chromosome:_4	AUGUSTUS	CDS	28609594	28610051	1	+	0	ID=g20818.t2.CDS1;Parent=g20818.t2;
OX371263.1_Lypha_dubia_genome_assembly,_chromosome:_4	AUGUSTUS	exon	28609594	28610051	.	+	.	ID=g20818.t2.exon1;Parent=g20818.t2;
OX371263.1_Lypha_dubia_genome_assembly,_chromosome:_4	AUGUSTUS	intron	28610052	28610528	1	+	.	ID=g20818.t2.intron1;Parent=g20818.t2;
OX371263.1_Lypha_dubia_genome_assembly,_chromosome:_4	AUGUSTUS	CDS	28610529	28610549	1	+	1	ID=g20818.t2.CDS2;Parent=g20818.t2;
OX371263.1_Lypha_dubia_genome_assembly,_chromosome:_4	AUGUSTUS	exon	28610529	28610549	.	+	.	ID=g20818.t2.exon2;Parent=g20818.t2;
OX371263.1_Lypha_dubia_genome_assembly,_chromosome:_4	AUGUSTUS	intron	28610550	28610658	1	+	.	ID=g20818.t2.intron2;Parent=g20818.t2;
OX371263.1_Lypha_dubia_genome_assembly,_chromosome:_4	AUGUSTUS	CDS	28610659	28611901	0.7	+	1	ID=g20818.t2.CDS3;Parent=g20818.t2;
OX371263.1_Lypha_dubia_genome_assembly,_chromosome:_4	AUGUSTUS	exon	28610659	28611901	.	+	.	ID=g20818.t2.exon3;Parent=g20818.t2;
OX371263.1_Lypha_dubia_genome_assembly,_chromosome:_4	AUGUSTUS	stop_codon	28611899	28611901	.	+	0	ID=g20818.t2.stop1;Parent=g20818.t2;
OX371263.1_Lypha_dubia_genome_assembly,_chromosome:_4	AUGUSTUS	gene	28612905	28614494	.	-	.	ID=g20819;
OX371263.1_Lypha_dubia_genome_assembly,_chromosome:_4	AUGUSTUS	mRNA	28612905	28614494	0.67	-	.	ID=g20819.t1;Parent=g20819;
OX371263.1_Lypha_dubia_genome_assembly,_chromosome:_4	AUGUSTUS	stop_codon	28612905	28612907	.	-	0	ID=g20819.t1.stop1;Parent=g20819.t1;
OX371263.1_Lypha_dubia_genome_assembly,_chromosome:_4	AUGUSTUS	CDS	28612905	28614494	0.67	-	0	ID=g20819.t1.CDS1;Parent=g20819.t1;
OX371263.1_Lypha_dubia_genome_assembly,_chromosome:_4	AUGUSTUS	exon	28612905	28614494	.	-	.	ID=g20819.t1.exon1;Parent=g20819.t1;
OX371263.1_Lypha_dubia_genome_assembly,_chromosome:_4	AUGUSTUS	start_codon	28614492	28614494	.	-	0	ID=g20819.t1.start1;Parent=g20819.t1;
OX371263.1_Lypha_dubia_genome_assembly,_chromosome:_4	AUGUSTUS	gene	28615151	28619153	.	+	.	ID=g20820;
OX371263.1_Lypha_dubia_genome_assembly,_chromosome:_4	AUGUSTUS	mRNA	28615151	28619153	1	+	.	ID=g20820.t1;Parent=g20820;
OX371263.1_Lypha_dubia_genome_assembly,_chromosome:_4	AUGUSTUS	start_codon	28615151	28615153	.	+	0	ID=g20820.t1.start1;Parent=g20820.t1;
OX371263.1_Lypha_dubia_genome_assembly,_chromosome:_4	AUGUSTUS	CDS	28615151	28615540	1	+	0	ID=g20820.t1.CDS1;Parent=g20820.t1;
OX371263.1_Lypha_dubia_genome_assembly,_chromosome:_4	AUGUSTUS	exon	28615151	28615540	.	+	.	ID=g20820.t1.exon1;Parent=g20820.t1;
OX371263.1_Lypha_dubia_genome_assembly,_chromosome:_4	AUGUSTUS	intron	28615541	28615602	1	+	.	ID=g20820.t1.intron1;Parent=g20820.t1;
OX371263.1_Lypha_dubia_genome_assembly,_chromosome:_4	AUGUSTUS	CDS	28615603	28617011	1	+	0	ID=g20820.t1.CDS2;Parent=g20820.t1;
OX371263.1_Lypha_dubia_genome_assembly,_chromosome:_4	AUGUSTUS	exon	28615603	28617011	.	+	.	ID=g20820.t1.exon2;Parent=g20820.t1;
OX371263.1_Lypha_dubia_genome_assembly,_chromosome:_4	AUGUSTUS	intron	28617012	28617213	1	+	.	ID=g20820.t1.intron2;Parent=g20820.t1;
OX371263.1_Lypha_dubia_genome_assembly,_chromosome:_4	AUGUSTUS	CDS	28617214	28617687	1	+	1	ID=g20820.t1.CDS3;Parent=g20820.t1;
OX371263.1_Lypha_dubia_genome_assembly,_chromosome:_4	AUGUSTUS	exon	28617214	28617687	.	+	.	ID=g20820.t1.exon3;Parent=g20820.t1;
OX371263.1_Lypha_dubia_genome_assembly,_chromosome:_4	AUGUSTUS	intron	28617688	28619008	1	+	.	ID=g20820.t1.intron3;Parent=g20820.t1;
OX371263.1_Lypha_dubia_genome_assembly,_chromosome:_4	AUGUSTUS	CDS	28619009	28619153	1	+	1	ID=g20820.t1.CDS4;Parent=g20820.t1;
OX371263.1_Lypha_dubia_genome_assembly,_chromosome:_4	AUGUSTUS	exon	28619009	28619153	.	+	.	ID=g20820.t1.exon4;Parent=g20820.t1;
OX371263.1_Lypha_dubia_genome_assembly,_chromosome:_4	AUGUSTUS	stop_codon	28619151	28619153	.	+	0	ID=g20820.t1.stop1;Parent=g20820.t1;
OX371263.1_Lypha_dubia_genome_assembly,_chromosome:_4	AUGUSTUS	gene	28624366	28634836	.	+	.	ID=g20821;
OX371263.1_Lypha_dubia_genome_assembly,_chromosome:_4	AUGUSTUS	mRNA	28624366	28634836	0.36	+	.	ID=g20821.t1;Parent=g20821;
OX371263.1_Lypha_dubia_genome_assembly,_chromosome:_4	AUGUSTUS	start_codon	28624366	28624368	.	+	0	ID=g20821.t1.start1;Parent=g20821.t1;
OX371263.1_Lypha_dubia_genome_assembly,_chromosome:_4	AUGUSTUS	CDS	28624366	28624379	0.37	+	0	ID=g20821.t1.CDS1;Parent=g20821.t1;
OX371263.1_Lypha_dubia_genome_assembly,_chromosome:_4	AUGUSTUS	exon	28624366	28624379	.	+	.	ID=g20821.t1.exon1;Parent=g20821.t1;
OX371263.1_Lypha_dubia_genome_assembly,_chromosome:_4	AUGUSTUS	intron	28624380	28625673	0.36	+	.	ID=g20821.t1.intron1;Parent=g20821.t1;
OX371263.1_Lypha_dubia_genome_assembly,_chromosome:_4	AUGUSTUS	CDS	28625674	28626670	0.94	+	1	ID=g20821.t1.CDS2;Parent=g20821.t1;
OX371263.1_Lypha_dubia_genome_assembly,_chromosome:_4	AUGUSTUS	exon	28625674	28626670	.	+	.	ID=g20821.t1.exon2;Parent=g20821.t1;
OX371263.1_Lypha_dubia_genome_assembly,_chromosome:_4	AUGUSTUS	intron	28626671	28632419	1	+	.	ID=g20821.t1.intron2;Parent=g20821.t1;
OX371263.1_Lypha_dubia_genome_assembly,_chromosome:_4	AUGUSTUS	CDS	28632420	28633375	1	+	0	ID=g20821.t1.CDS3;Parent=g20821.t1;
OX371263.1_Lypha_dubia_genome_assembly,_chromosome:_4	AUGUSTUS	exon	28632420	28633375	.	+	.	ID=g20821.t1.exon3;Parent=g20821.t1;
OX371263.1_Lypha_dubia_genome_assembly,_chromosome:_4	AUGUSTUS	intron	28633376	28634349	1	+	.	ID=g20821.t1.intron3;Parent=g20821.t1;
OX371263.1_Lypha_dubia_genome_assembly,_chromosome:_4	AUGUSTUS	CDS	28634350	28634836	1	+	1	ID=g20821.t1.CDS4;Parent=g20821.t1;
OX371263.1_Lypha_dubia_genome_assembly,_chromosome:_4	AUGUSTUS	exon	28634350	28634836	.	+	.	ID=g20821.t1.exon4;Parent=g20821.t1;
OX371263.1_Lypha_dubia_genome_assembly,_chromosome:_4	AUGUSTUS	stop_codon	28634834	28634836	.	+	0	ID=g20821.t1.stop1;Parent=g20821.t1;
OX371263.1_Lypha_dubia_genome_assembly,_chromosome:_4	AUGUSTUS	gene	28635992	28636911	.	-	.	ID=g20822;
OX371263.1_Lypha_dubia_genome_assembly,_chromosome:_4	AUGUSTUS	mRNA	28635992	28636911	1	-	.	ID=g20822.t1;Parent=g20822;
OX371263.1_Lypha_dubia_genome_assembly,_chromosome:_4	AUGUSTUS	stop_codon	28635992	28635994	.	-	0	ID=g20822.t1.stop1;Parent=g20822.t1;
OX371263.1_Lypha_dubia_genome_assembly,_chromosome:_4	AUGUSTUS	CDS	28635992	28636350	1	-	2	ID=g20822.t1.CDS1;Parent=g20822.t1;
OX371263.1_Lypha_dubia_genome_assembly,_chromosome:_4	AUGUSTUS	exon	28635992	28636350	.	-	.	ID=g20822.t1.exon1;Parent=g20822.t1;
OX371263.1_Lypha_dubia_genome_assembly,_chromosome:_4	AUGUSTUS	intron	28636351	28636422	1	-	.	ID=g20822.t1.intron1;Parent=g20822.t1;
OX371263.1_Lypha_dubia_genome_assembly,_chromosome:_4	AUGUSTUS	CDS	28636423	28636567	1	-	0	ID=g20822.t1.CDS2;Parent=g20822.t1;
OX371263.1_Lypha_dubia_genome_assembly,_chromosome:_4	AUGUSTUS	exon	28636423	28636567	.	-	.	ID=g20822.t1.exon2;Parent=g20822.t1;
OX371263.1_Lypha_dubia_genome_assembly,_chromosome:_4	AUGUSTUS	intron	28636568	28636625	1	-	.	ID=g20822.t1.intron2;Parent=g20822.t1;
OX371263.1_Lypha_dubia_genome_assembly,_chromosome:_4	AUGUSTUS	CDS	28636626	28636745	1	-	0	ID=g20822.t1.CDS3;Parent=g20822.t1;
OX371263.1_Lypha_dubia_genome_assembly,_chromosome:_4	AUGUSTUS	exon	28636626	28636745	.	-	.	ID=g20822.t1.exon3;Parent=g20822.t1;
OX371263.1_Lypha_dubia_genome_assembly,_chromosome:_4	AUGUSTUS	intron	28636746	28636803	1	-	.	ID=g20822.t1.intron3;Parent=g20822.t1;
OX371263.1_Lypha_dubia_genome_assembly,_chromosome:_4	AUGUSTUS	CDS	28636804	28636911	1	-	0	ID=g20822.t1.CDS4;Parent=g20822.t1;
OX371263.1_Lypha_dubia_genome_assembly,_chromosome:_4	AUGUSTUS	exon	28636804	28636911	.	-	.	ID=g20822.t1.exon4;Parent=g20822.t1;
OX371263.1_Lypha_dubia_genome_assembly,_chromosome:_4	AUGUSTUS	start_codon	28636909	28636911	.	-	0	ID=g20822.t1.start1;Parent=g20822.t1;
OX371263.1_Lypha_dubia_genome_assembly,_chromosome:_4	AUGUSTUS	gene	28710946	28720444	.	+	.	ID=g20823;
OX371263.1_Lypha_dubia_genome_assembly,_chromosome:_4	AUGUSTUS	mRNA	28710946	28720444	1	+	.	ID=g20823.t1;Parent=g20823;
OX371263.1_Lypha_dubia_genome_assembly,_chromosome:_4	AUGUSTUS	start_codon	28710946	28710948	.	+	0	ID=g20823.t1.start1;Parent=g20823.t1;
OX371263.1_Lypha_dubia_genome_assembly,_chromosome:_4	AUGUSTUS	CDS	28710946	28711512	1	+	0	ID=g20823.t1.CDS1;Parent=g20823.t1;
OX371263.1_Lypha_dubia_genome_assembly,_chromosome:_4	AUGUSTUS	exon	28710946	28711512	.	+	.	ID=g20823.t1.exon1;Parent=g20823.t1;
OX371263.1_Lypha_dubia_genome_assembly,_chromosome:_4	AUGUSTUS	intron	28711513	28715738	1	+	.	ID=g20823.t1.intron1;Parent=g20823.t1;
OX371263.1_Lypha_dubia_genome_assembly,_chromosome:_4	AUGUSTUS	CDS	28715739	28716491	1	+	0	ID=g20823.t1.CDS2;Parent=g20823.t1;
OX371263.1_Lypha_dubia_genome_assembly,_chromosome:_4	AUGUSTUS	exon	28715739	28716491	.	+	.	ID=g20823.t1.exon2;Parent=g20823.t1;
OX371263.1_Lypha_dubia_genome_assembly,_chromosome:_4	AUGUSTUS	intron	28716492	28717635	1	+	.	ID=g20823.t1.intron2;Parent=g20823.t1;
OX371263.1_Lypha_dubia_genome_assembly,_chromosome:_4	AUGUSTUS	CDS	28717636	28717952	1	+	0	ID=g20823.t1.CDS3;Parent=g20823.t1;
OX371263.1_Lypha_dubia_genome_assembly,_chromosome:_4	AUGUSTUS	exon	28717636	28717952	.	+	.	ID=g20823.t1.exon3;Parent=g20823.t1;
OX371263.1_Lypha_dubia_genome_assembly,_chromosome:_4	AUGUSTUS	intron	28717953	28718772	1	+	.	ID=g20823.t1.intron3;Parent=g20823.t1;
OX371263.1_Lypha_dubia_genome_assembly,_chromosome:_4	AUGUSTUS	CDS	28718773	28720444	1	+	1	ID=g20823.t1.CDS4;Parent=g20823.t1;
OX371263.1_Lypha_dubia_genome_assembly,_chromosome:_4	AUGUSTUS	exon	28718773	28720444	.	+	.	ID=g20823.t1.exon4;Parent=g20823.t1;
OX371263.1_Lypha_dubia_genome_assembly,_chromosome:_4	AUGUSTUS	stop_codon	28720442	28720444	.	+	0	ID=g20823.t1.stop1;Parent=g20823.t1;
OX371263.1_Lypha_dubia_genome_assembly,_chromosome:_4	AUGUSTUS	gene	28723541	28725614	.	+	.	ID=g20824;
OX371263.1_Lypha_dubia_genome_assembly,_chromosome:_4	AUGUSTUS	mRNA	28723541	28725614	1	+	.	ID=g20824.t1;Parent=g20824;
OX371263.1_Lypha_dubia_genome_assembly,_chromosome:_4	AUGUSTUS	start_codon	28723541	28723543	.	+	0	ID=g20824.t1.start1;Parent=g20824.t1;
OX371263.1_Lypha_dubia_genome_assembly,_chromosome:_4	AUGUSTUS	CDS	28723541	28723684	1	+	0	ID=g20824.t1.CDS1;Parent=g20824.t1;
OX371263.1_Lypha_dubia_genome_assembly,_chromosome:_4	AUGUSTUS	exon	28723541	28723684	.	+	.	ID=g20824.t1.exon1;Parent=g20824.t1;
OX371263.1_Lypha_dubia_genome_assembly,_chromosome:_4	AUGUSTUS	intron	28723685	28723934	1	+	.	ID=g20824.t1.intron1;Parent=g20824.t1;
OX371263.1_Lypha_dubia_genome_assembly,_chromosome:_4	AUGUSTUS	CDS	28723935	28724801	1	+	0	ID=g20824.t1.CDS2;Parent=g20824.t1;
OX371263.1_Lypha_dubia_genome_assembly,_chromosome:_4	AUGUSTUS	exon	28723935	28724801	.	+	.	ID=g20824.t1.exon2;Parent=g20824.t1;
OX371263.1_Lypha_dubia_genome_assembly,_chromosome:_4	AUGUSTUS	intron	28724802	28724872	1	+	.	ID=g20824.t1.intron2;Parent=g20824.t1;
OX371263.1_Lypha_dubia_genome_assembly,_chromosome:_4	AUGUSTUS	CDS	28724873	28725134	1	+	0	ID=g20824.t1.CDS3;Parent=g20824.t1;
OX371263.1_Lypha_dubia_genome_assembly,_chromosome:_4	AUGUSTUS	exon	28724873	28725134	.	+	.	ID=g20824.t1.exon3;Parent=g20824.t1;
OX371263.1_Lypha_dubia_genome_assembly,_chromosome:_4	AUGUSTUS	intron	28725135	28725213	1	+	.	ID=g20824.t1.intron3;Parent=g20824.t1;
OX371263.1_Lypha_dubia_genome_assembly,_chromosome:_4	AUGUSTUS	CDS	28725214	28725398	1	+	2	ID=g20824.t1.CDS4;Parent=g20824.t1;
OX371263.1_Lypha_dubia_genome_assembly,_chromosome:_4	AUGUSTUS	exon	28725214	28725398	.	+	.	ID=g20824.t1.exon4;Parent=g20824.t1;
OX371263.1_Lypha_dubia_genome_assembly,_chromosome:_4	AUGUSTUS	intron	28725399	28725470	1	+	.	ID=g20824.t1.intron4;Parent=g20824.t1;
OX371263.1_Lypha_dubia_genome_assembly,_chromosome:_4	AUGUSTUS	CDS	28725471	28725614	1	+	0	ID=g20824.t1.CDS5;Parent=g20824.t1;
OX371263.1_Lypha_dubia_genome_assembly,_chromosome:_4	AUGUSTUS	exon	28725471	28725614	.	+	.	ID=g20824.t1.exon5;Parent=g20824.t1;
OX371263.1_Lypha_dubia_genome_assembly,_chromosome:_4	AUGUSTUS	stop_codon	28725612	28725614	.	+	0	ID=g20824.t1.stop1;Parent=g20824.t1;
OX371263.1_Lypha_dubia_genome_assembly,_chromosome:_4	AUGUSTUS	gene	28726271	28729731	.	+	.	ID=g20825;
OX371263.1_Lypha_dubia_genome_assembly,_chromosome:_4	AUGUSTUS	mRNA	28726271	28729731	1	+	.	ID=g20825.t1;Parent=g20825;
OX371263.1_Lypha_dubia_genome_assembly,_chromosome:_4	AUGUSTUS	start_codon	28726271	28726273	.	+	0	ID=g20825.t1.start1;Parent=g20825.t1;
OX371263.1_Lypha_dubia_genome_assembly,_chromosome:_4	AUGUSTUS	CDS	28726271	28726368	1	+	0	ID=g20825.t1.CDS1;Parent=g20825.t1;
OX371263.1_Lypha_dubia_genome_assembly,_chromosome:_4	AUGUSTUS	exon	28726271	28726368	.	+	.	ID=g20825.t1.exon1;Parent=g20825.t1;
OX371263.1_Lypha_dubia_genome_assembly,_chromosome:_4	AUGUSTUS	intron	28726369	28726430	1	+	.	ID=g20825.t1.intron1;Parent=g20825.t1;
OX371263.1_Lypha_dubia_genome_assembly,_chromosome:_4	AUGUSTUS	CDS	28726431	28726748	1	+	1	ID=g20825.t1.CDS2;Parent=g20825.t1;
OX371263.1_Lypha_dubia_genome_assembly,_chromosome:_4	AUGUSTUS	exon	28726431	28726748	.	+	.	ID=g20825.t1.exon2;Parent=g20825.t1;
OX371263.1_Lypha_dubia_genome_assembly,_chromosome:_4	AUGUSTUS	intron	28726749	28727196	1	+	.	ID=g20825.t1.intron2;Parent=g20825.t1;
OX371263.1_Lypha_dubia_genome_assembly,_chromosome:_4	AUGUSTUS	CDS	28727197	28728397	1	+	1	ID=g20825.t1.CDS3;Parent=g20825.t1;
OX371263.1_Lypha_dubia_genome_assembly,_chromosome:_4	AUGUSTUS	exon	28727197	28728397	.	+	.	ID=g20825.t1.exon3;Parent=g20825.t1;
OX371263.1_Lypha_dubia_genome_assembly,_chromosome:_4	AUGUSTUS	intron	28728398	28728472	1	+	.	ID=g20825.t1.intron3;Parent=g20825.t1;
OX371263.1_Lypha_dubia_genome_assembly,_chromosome:_4	AUGUSTUS	CDS	28728473	28729426	1	+	0	ID=g20825.t1.CDS4;Parent=g20825.t1;
OX371263.1_Lypha_dubia_genome_assembly,_chromosome:_4	AUGUSTUS	exon	28728473	28729426	.	+	.	ID=g20825.t1.exon4;Parent=g20825.t1;
OX371263.1_Lypha_dubia_genome_assembly,_chromosome:_4	AUGUSTUS	intron	28729427	28729506	1	+	.	ID=g20825.t1.intron4;Parent=g20825.t1;
OX371263.1_Lypha_dubia_genome_assembly,_chromosome:_4	AUGUSTUS	CDS	28729507	28729731	1	+	0	ID=g20825.t1.CDS5;Parent=g20825.t1;
OX371263.1_Lypha_dubia_genome_assembly,_chromosome:_4	AUGUSTUS	exon	28729507	28729731	.	+	.	ID=g20825.t1.exon5;Parent=g20825.t1;
OX371263.1_Lypha_dubia_genome_assembly,_chromosome:_4	AUGUSTUS	stop_codon	28729729	28729731	.	+	0	ID=g20825.t1.stop1;Parent=g20825.t1;
OX371263.1_Lypha_dubia_genome_assembly,_chromosome:_4	AUGUSTUS	gene	28730132	28732393	.	-	.	ID=g20826;
OX371263.1_Lypha_dubia_genome_assembly,_chromosome:_4	AUGUSTUS	mRNA	28730132	28732393	1	-	.	ID=g20826.t1;Parent=g20826;
OX371263.1_Lypha_dubia_genome_assembly,_chromosome:_4	AUGUSTUS	stop_codon	28730132	28730134	.	-	0	ID=g20826.t1.stop1;Parent=g20826.t1;
OX371263.1_Lypha_dubia_genome_assembly,_chromosome:_4	AUGUSTUS	CDS	28730132	28730366	1	-	1	ID=g20826.t1.CDS1;Parent=g20826.t1;
OX371263.1_Lypha_dubia_genome_assembly,_chromosome:_4	AUGUSTUS	exon	28730132	28730366	.	-	.	ID=g20826.t1.exon1;Parent=g20826.t1;
OX371263.1_Lypha_dubia_genome_assembly,_chromosome:_4	AUGUSTUS	intron	28730367	28730427	1	-	.	ID=g20826.t1.intron1;Parent=g20826.t1;
OX371263.1_Lypha_dubia_genome_assembly,_chromosome:_4	AUGUSTUS	CDS	28730428	28730699	1	-	0	ID=g20826.t1.CDS2;Parent=g20826.t1;
OX371263.1_Lypha_dubia_genome_assembly,_chromosome:_4	AUGUSTUS	exon	28730428	28730699	.	-	.	ID=g20826.t1.exon2;Parent=g20826.t1;
OX371263.1_Lypha_dubia_genome_assembly,_chromosome:_4	AUGUSTUS	intron	28730700	28730776	1	-	.	ID=g20826.t1.intron2;Parent=g20826.t1;
OX371263.1_Lypha_dubia_genome_assembly,_chromosome:_4	AUGUSTUS	CDS	28730777	28731365	1	-	1	ID=g20826.t1.CDS3;Parent=g20826.t1;
OX371263.1_Lypha_dubia_genome_assembly,_chromosome:_4	AUGUSTUS	exon	28730777	28731365	.	-	.	ID=g20826.t1.exon3;Parent=g20826.t1;
OX371263.1_Lypha_dubia_genome_assembly,_chromosome:_4	AUGUSTUS	intron	28731366	28731428	1	-	.	ID=g20826.t1.intron3;Parent=g20826.t1;
OX371263.1_Lypha_dubia_genome_assembly,_chromosome:_4	AUGUSTUS	CDS	28731429	28732095	1	-	2	ID=g20826.t1.CDS4;Parent=g20826.t1;
OX371263.1_Lypha_dubia_genome_assembly,_chromosome:_4	AUGUSTUS	exon	28731429	28732095	.	-	.	ID=g20826.t1.exon4;Parent=g20826.t1;
OX371263.1_Lypha_dubia_genome_assembly,_chromosome:_4	AUGUSTUS	intron	28732096	28732155	1	-	.	ID=g20826.t1.intron4;Parent=g20826.t1;
OX371263.1_Lypha_dubia_genome_assembly,_chromosome:_4	AUGUSTUS	CDS	28732156	28732393	1	-	0	ID=g20826.t1.CDS5;Parent=g20826.t1;
OX371263.1_Lypha_dubia_genome_assembly,_chromosome:_4	AUGUSTUS	exon	28732156	28732393	.	-	.	ID=g20826.t1.exon5;Parent=g20826.t1;
OX371263.1_Lypha_dubia_genome_assembly,_chromosome:_4	AUGUSTUS	start_codon	28732391	28732393	.	-	0	ID=g20826.t1.start1;Parent=g20826.t1;
OX371263.1_Lypha_dubia_genome_assembly,_chromosome:_4	AUGUSTUS	gene	28733761	28736262	.	-	.	ID=g20827;
OX371263.1_Lypha_dubia_genome_assembly,_chromosome:_4	AUGUSTUS	mRNA	28733761	28736262	1	-	.	ID=g20827.t1;Parent=g20827;
OX371263.1_Lypha_dubia_genome_assembly,_chromosome:_4	AUGUSTUS	stop_codon	28733761	28733763	.	-	0	ID=g20827.t1.stop1;Parent=g20827.t1;
OX371263.1_Lypha_dubia_genome_assembly,_chromosome:_4	AUGUSTUS	CDS	28733761	28733965	1	-	1	ID=g20827.t1.CDS1;Parent=g20827.t1;
OX371263.1_Lypha_dubia_genome_assembly,_chromosome:_4	AUGUSTUS	exon	28733761	28733965	.	-	.	ID=g20827.t1.exon1;Parent=g20827.t1;
OX371263.1_Lypha_dubia_genome_assembly,_chromosome:_4	AUGUSTUS	intron	28733966	28734025	1	-	.	ID=g20827.t1.intron1;Parent=g20827.t1;
OX371263.1_Lypha_dubia_genome_assembly,_chromosome:_4	AUGUSTUS	CDS	28734026	28734297	1	-	0	ID=g20827.t1.CDS2;Parent=g20827.t1;
OX371263.1_Lypha_dubia_genome_assembly,_chromosome:_4	AUGUSTUS	exon	28734026	28734297	.	-	.	ID=g20827.t1.exon2;Parent=g20827.t1;
OX371263.1_Lypha_dubia_genome_assembly,_chromosome:_4	AUGUSTUS	intron	28734298	28734358	1	-	.	ID=g20827.t1.intron2;Parent=g20827.t1;
OX371263.1_Lypha_dubia_genome_assembly,_chromosome:_4	AUGUSTUS	CDS	28734359	28734947	1	-	1	ID=g20827.t1.CDS3;Parent=g20827.t1;
OX371263.1_Lypha_dubia_genome_assembly,_chromosome:_4	AUGUSTUS	exon	28734359	28734947	.	-	.	ID=g20827.t1.exon3;Parent=g20827.t1;
OX371263.1_Lypha_dubia_genome_assembly,_chromosome:_4	AUGUSTUS	intron	28734948	28735019	1	-	.	ID=g20827.t1.intron3;Parent=g20827.t1;
OX371263.1_Lypha_dubia_genome_assembly,_chromosome:_4	AUGUSTUS	CDS	28735020	28735707	1	-	2	ID=g20827.t1.CDS4;Parent=g20827.t1;
OX371263.1_Lypha_dubia_genome_assembly,_chromosome:_4	AUGUSTUS	exon	28735020	28735707	.	-	.	ID=g20827.t1.exon4;Parent=g20827.t1;
OX371263.1_Lypha_dubia_genome_assembly,_chromosome:_4	AUGUSTUS	intron	28735708	28736054	1	-	.	ID=g20827.t1.intron4;Parent=g20827.t1;
OX371263.1_Lypha_dubia_genome_assembly,_chromosome:_4	AUGUSTUS	CDS	28736055	28736262	1	-	0	ID=g20827.t1.CDS5;Parent=g20827.t1;
OX371263.1_Lypha_dubia_genome_assembly,_chromosome:_4	AUGUSTUS	exon	28736055	28736262	.	-	.	ID=g20827.t1.exon5;Parent=g20827.t1;
OX371263.1_Lypha_dubia_genome_assembly,_chromosome:_4	AUGUSTUS	start_codon	28736260	28736262	.	-	0	ID=g20827.t1.start1;Parent=g20827.t1;
OX371263.1_Lypha_dubia_genome_assembly,_chromosome:_4	AUGUSTUS	gene	28758752	28760000	.	-	.	ID=g20828;
OX371263.1_Lypha_dubia_genome_assembly,_chromosome:_4	AUGUSTUS	mRNA	28758752	28760000	0.52	-	.	ID=g20828.t1;Parent=g20828;
OX371263.1_Lypha_dubia_genome_assembly,_chromosome:_4	AUGUSTUS	stop_codon	28758752	28758754	.	-	0	ID=g20828.t1.stop1;Parent=g20828.t1;
OX371263.1_Lypha_dubia_genome_assembly,_chromosome:_4	AUGUSTUS	CDS	28758752	28758808	0.53	-	0	ID=g20828.t1.CDS1;Parent=g20828.t1;
OX371263.1_Lypha_dubia_genome_assembly,_chromosome:_4	AUGUSTUS	exon	28758752	28758808	.	-	.	ID=g20828.t1.exon1;Parent=g20828.t1;
OX371263.1_Lypha_dubia_genome_assembly,_chromosome:_4	AUGUSTUS	intron	28758809	28758868	0.53	-	.	ID=g20828.t1.intron1;Parent=g20828.t1;
OX371263.1_Lypha_dubia_genome_assembly,_chromosome:_4	AUGUSTUS	CDS	28758869	28759075	0.69	-	0	ID=g20828.t1.CDS2;Parent=g20828.t1;
OX371263.1_Lypha_dubia_genome_assembly,_chromosome:_4	AUGUSTUS	exon	28758869	28759075	.	-	.	ID=g20828.t1.exon2;Parent=g20828.t1;
OX371263.1_Lypha_dubia_genome_assembly,_chromosome:_4	AUGUSTUS	intron	28759076	28759649	1	-	.	ID=g20828.t1.intron2;Parent=g20828.t1;
OX371263.1_Lypha_dubia_genome_assembly,_chromosome:_4	AUGUSTUS	CDS	28759650	28760000	0.99	-	0	ID=g20828.t1.CDS3;Parent=g20828.t1;
OX371263.1_Lypha_dubia_genome_assembly,_chromosome:_4	AUGUSTUS	exon	28759650	28760000	.	-	.	ID=g20828.t1.exon3;Parent=g20828.t1;
OX371263.1_Lypha_dubia_genome_assembly,_chromosome:_4	AUGUSTUS	start_codon	28759998	28760000	.	-	0	ID=g20828.t1.start1;Parent=g20828.t1;
OX371263.1_Lypha_dubia_genome_assembly,_chromosome:_4	AUGUSTUS	mRNA	28758752	28760000	0.37	-	.	ID=g20828.t2;Parent=g20828;
OX371263.1_Lypha_dubia_genome_assembly,_chromosome:_4	AUGUSTUS	stop_codon	28758752	28758754	.	-	0	ID=g20828.t2.stop1;Parent=g20828.t2;
OX371263.1_Lypha_dubia_genome_assembly,_chromosome:_4	AUGUSTUS	CDS	28758752	28758808	0.38	-	0	ID=g20828.t2.CDS1;Parent=g20828.t2;
OX371263.1_Lypha_dubia_genome_assembly,_chromosome:_4	AUGUSTUS	exon	28758752	28758808	.	-	.	ID=g20828.t2.exon1;Parent=g20828.t2;
OX371263.1_Lypha_dubia_genome_assembly,_chromosome:_4	AUGUSTUS	intron	28758809	28758868	0.38	-	.	ID=g20828.t2.intron1;Parent=g20828.t2;
OX371263.1_Lypha_dubia_genome_assembly,_chromosome:_4	AUGUSTUS	CDS	28758869	28759075	0.45	-	0	ID=g20828.t2.CDS2;Parent=g20828.t2;
OX371263.1_Lypha_dubia_genome_assembly,_chromosome:_4	AUGUSTUS	exon	28758869	28759075	.	-	.	ID=g20828.t2.exon2;Parent=g20828.t2;
OX371263.1_Lypha_dubia_genome_assembly,_chromosome:_4	AUGUSTUS	intron	28759076	28759448	1	-	.	ID=g20828.t2.intron2;Parent=g20828.t2;
OX371263.1_Lypha_dubia_genome_assembly,_chromosome:_4	AUGUSTUS	CDS	28759449	28759471	0.58	-	2	ID=g20828.t2.CDS3;Parent=g20828.t2;
OX371263.1_Lypha_dubia_genome_assembly,_chromosome:_4	AUGUSTUS	exon	28759449	28759471	.	-	.	ID=g20828.t2.exon3;Parent=g20828.t2;
OX371263.1_Lypha_dubia_genome_assembly,_chromosome:_4	AUGUSTUS	intron	28759472	28759636	0.58	-	.	ID=g20828.t2.intron3;Parent=g20828.t2;
OX371263.1_Lypha_dubia_genome_assembly,_chromosome:_4	AUGUSTUS	CDS	28759637	28760000	0.58	-	0	ID=g20828.t2.CDS4;Parent=g20828.t2;
OX371263.1_Lypha_dubia_genome_assembly,_chromosome:_4	AUGUSTUS	exon	28759637	28760000	.	-	.	ID=g20828.t2.exon4;Parent=g20828.t2;
OX371263.1_Lypha_dubia_genome_assembly,_chromosome:_4	AUGUSTUS	start_codon	28759998	28760000	.	-	0	ID=g20828.t2.start1;Parent=g20828.t2;
OX371263.1_Lypha_dubia_genome_assembly,_chromosome:_4	AUGUSTUS	gene	28780772	28783551	.	-	.	ID=g20829;
OX371263.1_Lypha_dubia_genome_assembly,_chromosome:_4	AUGUSTUS	mRNA	28780772	28783551	1	-	.	ID=g20829.t1;Parent=g20829;
OX371263.1_Lypha_dubia_genome_assembly,_chromosome:_4	AUGUSTUS	stop_codon	28780772	28780774	.	-	0	ID=g20829.t1.stop1;Parent=g20829.t1;
OX371263.1_Lypha_dubia_genome_assembly,_chromosome:_4	AUGUSTUS	CDS	28780772	28780917	1	-	2	ID=g20829.t1.CDS1;Parent=g20829.t1;
OX371263.1_Lypha_dubia_genome_assembly,_chromosome:_4	AUGUSTUS	exon	28780772	28780917	.	-	.	ID=g20829.t1.exon1;Parent=g20829.t1;
OX371263.1_Lypha_dubia_genome_assembly,_chromosome:_4	AUGUSTUS	intron	28780918	28780993	1	-	.	ID=g20829.t1.intron1;Parent=g20829.t1;
OX371263.1_Lypha_dubia_genome_assembly,_chromosome:_4	AUGUSTUS	CDS	28780994	28781120	1	-	0	ID=g20829.t1.CDS2;Parent=g20829.t1;
OX371263.1_Lypha_dubia_genome_assembly,_chromosome:_4	AUGUSTUS	exon	28780994	28781120	.	-	.	ID=g20829.t1.exon2;Parent=g20829.t1;
OX371263.1_Lypha_dubia_genome_assembly,_chromosome:_4	AUGUSTUS	intron	28781121	28781191	1	-	.	ID=g20829.t1.intron2;Parent=g20829.t1;
OX371263.1_Lypha_dubia_genome_assembly,_chromosome:_4	AUGUSTUS	CDS	28781192	28781317	1	-	0	ID=g20829.t1.CDS3;Parent=g20829.t1;
OX371263.1_Lypha_dubia_genome_assembly,_chromosome:_4	AUGUSTUS	exon	28781192	28781317	.	-	.	ID=g20829.t1.exon3;Parent=g20829.t1;
OX371263.1_Lypha_dubia_genome_assembly,_chromosome:_4	AUGUSTUS	intron	28781318	28781578	1	-	.	ID=g20829.t1.intron3;Parent=g20829.t1;
OX371263.1_Lypha_dubia_genome_assembly,_chromosome:_4	AUGUSTUS	CDS	28781579	28782060	1	-	2	ID=g20829.t1.CDS4;Parent=g20829.t1;
OX371263.1_Lypha_dubia_genome_assembly,_chromosome:_4	AUGUSTUS	exon	28781579	28782060	.	-	.	ID=g20829.t1.exon4;Parent=g20829.t1;
OX371263.1_Lypha_dubia_genome_assembly,_chromosome:_4	AUGUSTUS	intron	28782061	28783400	1	-	.	ID=g20829.t1.intron4;Parent=g20829.t1;
OX371263.1_Lypha_dubia_genome_assembly,_chromosome:_4	AUGUSTUS	CDS	28783401	28783551	1	-	0	ID=g20829.t1.CDS5;Parent=g20829.t1;
OX371263.1_Lypha_dubia_genome_assembly,_chromosome:_4	AUGUSTUS	exon	28783401	28783551	.	-	.	ID=g20829.t1.exon5;Parent=g20829.t1;
OX371263.1_Lypha_dubia_genome_assembly,_chromosome:_4	AUGUSTUS	start_codon	28783549	28783551	.	-	0	ID=g20829.t1.start1;Parent=g20829.t1;
OX371263.1_Lypha_dubia_genome_assembly,_chromosome:_4	AUGUSTUS	gene	28847110	28847907	.	+	.	ID=g20830;
OX371263.1_Lypha_dubia_genome_assembly,_chromosome:_4	AUGUSTUS	mRNA	28847110	28847907	0.97	+	.	ID=g20830.t1;Parent=g20830;
OX371263.1_Lypha_dubia_genome_assembly,_chromosome:_4	AUGUSTUS	start_codon	28847110	28847112	.	+	0	ID=g20830.t1.start1;Parent=g20830.t1;
OX371263.1_Lypha_dubia_genome_assembly,_chromosome:_4	AUGUSTUS	CDS	28847110	28847907	0.97	+	0	ID=g20830.t1.CDS1;Parent=g20830.t1;
OX371263.1_Lypha_dubia_genome_assembly,_chromosome:_4	AUGUSTUS	exon	28847110	28847907	.	+	.	ID=g20830.t1.exon1;Parent=g20830.t1;
OX371263.1_Lypha_dubia_genome_assembly,_chromosome:_4	AUGUSTUS	stop_codon	28847905	28847907	.	+	0	ID=g20830.t1.stop1;Parent=g20830.t1;
OX371263.1_Lypha_dubia_genome_assembly,_chromosome:_4	AUGUSTUS	gene	28860599	28861072	.	-	.	ID=g20831;
OX371263.1_Lypha_dubia_genome_assembly,_chromosome:_4	AUGUSTUS	mRNA	28860599	28861072	0.72	-	.	ID=g20831.t1;Parent=g20831;
OX371263.1_Lypha_dubia_genome_assembly,_chromosome:_4	AUGUSTUS	stop_codon	28860599	28860601	.	-	0	ID=g20831.t1.stop1;Parent=g20831.t1;
OX371263.1_Lypha_dubia_genome_assembly,_chromosome:_4	AUGUSTUS	CDS	28860599	28861072	0.72	-	0	ID=g20831.t1.CDS1;Parent=g20831.t1;
OX371263.1_Lypha_dubia_genome_assembly,_chromosome:_4	AUGUSTUS	exon	28860599	28861072	.	-	.	ID=g20831.t1.exon1;Parent=g20831.t1;
OX371263.1_Lypha_dubia_genome_assembly,_chromosome:_4	AUGUSTUS	start_codon	28861070	28861072	.	-	0	ID=g20831.t1.start1;Parent=g20831.t1;
OX371263.1_Lypha_dubia_genome_assembly,_chromosome:_4	AUGUSTUS	gene	28873406	28894953	.	+	.	ID=g20832;
OX371263.1_Lypha_dubia_genome_assembly,_chromosome:_4	AUGUSTUS	mRNA	28873406	28894953	1	+	.	ID=g20832.t1;Parent=g20832;
OX371263.1_Lypha_dubia_genome_assembly,_chromosome:_4	AUGUSTUS	start_codon	28873406	28873408	.	+	0	ID=g20832.t1.start1;Parent=g20832.t1;
OX371263.1_Lypha_dubia_genome_assembly,_chromosome:_4	AUGUSTUS	CDS	28873406	28873582	1	+	0	ID=g20832.t1.CDS1;Parent=g20832.t1;
OX371263.1_Lypha_dubia_genome_assembly,_chromosome:_4	AUGUSTUS	exon	28873406	28873582	.	+	.	ID=g20832.t1.exon1;Parent=g20832.t1;
OX371263.1_Lypha_dubia_genome_assembly,_chromosome:_4	AUGUSTUS	intron	28873583	28878659	1	+	.	ID=g20832.t1.intron1;Parent=g20832.t1;
OX371263.1_Lypha_dubia_genome_assembly,_chromosome:_4	AUGUSTUS	CDS	28878660	28878747	1	+	0	ID=g20832.t1.CDS2;Parent=g20832.t1;
OX371263.1_Lypha_dubia_genome_assembly,_chromosome:_4	AUGUSTUS	exon	28878660	28878747	.	+	.	ID=g20832.t1.exon2;Parent=g20832.t1;
OX371263.1_Lypha_dubia_genome_assembly,_chromosome:_4	AUGUSTUS	intron	28878748	28887435	1	+	.	ID=g20832.t1.intron2;Parent=g20832.t1;
OX371263.1_Lypha_dubia_genome_assembly,_chromosome:_4	AUGUSTUS	CDS	28887436	28887521	1	+	2	ID=g20832.t1.CDS3;Parent=g20832.t1;
OX371263.1_Lypha_dubia_genome_assembly,_chromosome:_4	AUGUSTUS	exon	28887436	28887521	.	+	.	ID=g20832.t1.exon3;Parent=g20832.t1;
OX371263.1_Lypha_dubia_genome_assembly,_chromosome:_4	AUGUSTUS	intron	28887522	28894833	1	+	.	ID=g20832.t1.intron3;Parent=g20832.t1;
OX371263.1_Lypha_dubia_genome_assembly,_chromosome:_4	AUGUSTUS	CDS	28894834	28894953	1	+	0	ID=g20832.t1.CDS4;Parent=g20832.t1;
OX371263.1_Lypha_dubia_genome_assembly,_chromosome:_4	AUGUSTUS	exon	28894834	28894953	.	+	.	ID=g20832.t1.exon4;Parent=g20832.t1;
OX371263.1_Lypha_dubia_genome_assembly,_chromosome:_4	AUGUSTUS	stop_codon	28894951	28894953	.	+	0	ID=g20832.t1.stop1;Parent=g20832.t1;
OX371263.1_Lypha_dubia_genome_assembly,_chromosome:_4	GeneMark.hmm3	mRNA	28873478	28894953	.	+	.	ID=g20832.t2;Parent=g20832;
OX371263.1_Lypha_dubia_genome_assembly,_chromosome:_4	GeneMark.hmm3	start_codon	28873478	28873480	.	+	0	ID=g20832.t2.start1;Parent=g20832.t2;
OX371263.1_Lypha_dubia_genome_assembly,_chromosome:_4	GeneMark.hmm3	CDS	28873478	28873582	.	+	0	ID=g20832.t2.CDS1;Parent=g20832.t2;
OX371263.1_Lypha_dubia_genome_assembly,_chromosome:_4	GeneMark.hmm3	exon	28873478	28873582	0	+	.	ID=g20832.t2.exon1;Parent=g20832.t2;
OX371263.1_Lypha_dubia_genome_assembly,_chromosome:_4	GeneMark.hmm3	intron	28873583	28878659	.	+	0	ID=g20832.t2.intron1;Parent=g20832.t2;
OX371263.1_Lypha_dubia_genome_assembly,_chromosome:_4	GeneMark.hmm3	CDS	28878660	28878747	.	+	0	ID=g20832.t2.CDS2;Parent=g20832.t2;
OX371263.1_Lypha_dubia_genome_assembly,_chromosome:_4	GeneMark.hmm3	exon	28878660	28878747	0	+	.	ID=g20832.t2.exon2;Parent=g20832.t2;
OX371263.1_Lypha_dubia_genome_assembly,_chromosome:_4	GeneMark.hmm3	intron	28878748	28887435	.	+	2	ID=g20832.t2.intron2;Parent=g20832.t2;
OX371263.1_Lypha_dubia_genome_assembly,_chromosome:_4	GeneMark.hmm3	CDS	28887436	28887521	.	+	2	ID=g20832.t2.CDS3;Parent=g20832.t2;
OX371263.1_Lypha_dubia_genome_assembly,_chromosome:_4	GeneMark.hmm3	exon	28887436	28887521	0	+	.	ID=g20832.t2.exon3;Parent=g20832.t2;
OX371263.1_Lypha_dubia_genome_assembly,_chromosome:_4	GeneMark.hmm3	intron	28887522	28894833	.	+	0	ID=g20832.t2.intron3;Parent=g20832.t2;
OX371263.1_Lypha_dubia_genome_assembly,_chromosome:_4	GeneMark.hmm3	CDS	28894834	28894953	.	+	0	ID=g20832.t2.CDS4;Parent=g20832.t2;
OX371263.1_Lypha_dubia_genome_assembly,_chromosome:_4	GeneMark.hmm3	exon	28894834	28894953	0	+	.	ID=g20832.t2.exon4;Parent=g20832.t2;
OX371263.1_Lypha_dubia_genome_assembly,_chromosome:_4	GeneMark.hmm3	stop_codon	28894951	28894953	.	+	0	ID=g20832.t2.stop1;Parent=g20832.t2;
OX371263.1_Lypha_dubia_genome_assembly,_chromosome:_4	AUGUSTUS	gene	28897689	28898069	.	+	.	ID=g20833;
OX371263.1_Lypha_dubia_genome_assembly,_chromosome:_4	AUGUSTUS	mRNA	28897689	28898069	0.96	+	.	ID=g20833.t1;Parent=g20833;
OX371263.1_Lypha_dubia_genome_assembly,_chromosome:_4	AUGUSTUS	start_codon	28897689	28897691	.	+	0	ID=g20833.t1.start1;Parent=g20833.t1;
OX371263.1_Lypha_dubia_genome_assembly,_chromosome:_4	AUGUSTUS	CDS	28897689	28898069	0.96	+	0	ID=g20833.t1.CDS1;Parent=g20833.t1;
OX371263.1_Lypha_dubia_genome_assembly,_chromosome:_4	AUGUSTUS	exon	28897689	28898069	.	+	.	ID=g20833.t1.exon1;Parent=g20833.t1;
OX371263.1_Lypha_dubia_genome_assembly,_chromosome:_4	AUGUSTUS	stop_codon	28898067	28898069	.	+	0	ID=g20833.t1.stop1;Parent=g20833.t1;
OX371263.1_Lypha_dubia_genome_assembly,_chromosome:_4	AUGUSTUS	gene	28899689	28900278	.	+	.	ID=g20834;
OX371263.1_Lypha_dubia_genome_assembly,_chromosome:_4	AUGUSTUS	mRNA	28899689	28900278	0.97	+	.	ID=g20834.t1;Parent=g20834;
OX371263.1_Lypha_dubia_genome_assembly,_chromosome:_4	AUGUSTUS	start_codon	28899689	28899691	.	+	0	ID=g20834.t1.start1;Parent=g20834.t1;
OX371263.1_Lypha_dubia_genome_assembly,_chromosome:_4	AUGUSTUS	CDS	28899689	28900202	0.97	+	0	ID=g20834.t1.CDS1;Parent=g20834.t1;
OX371263.1_Lypha_dubia_genome_assembly,_chromosome:_4	AUGUSTUS	exon	28899689	28900202	.	+	.	ID=g20834.t1.exon1;Parent=g20834.t1;
OX371263.1_Lypha_dubia_genome_assembly,_chromosome:_4	AUGUSTUS	intron	28900203	28900273	0.97	+	.	ID=g20834.t1.intron1;Parent=g20834.t1;
OX371263.1_Lypha_dubia_genome_assembly,_chromosome:_4	AUGUSTUS	CDS	28900274	28900278	0.97	+	2	ID=g20834.t1.CDS2;Parent=g20834.t1;
OX371263.1_Lypha_dubia_genome_assembly,_chromosome:_4	AUGUSTUS	exon	28900274	28900278	.	+	.	ID=g20834.t1.exon2;Parent=g20834.t1;
OX371263.1_Lypha_dubia_genome_assembly,_chromosome:_4	AUGUSTUS	stop_codon	28900276	28900278	.	+	0	ID=g20834.t1.stop1;Parent=g20834.t1;
OX371263.1_Lypha_dubia_genome_assembly,_chromosome:_4	AUGUSTUS	gene	28900596	28903395	.	+	.	ID=g20835;
OX371263.1_Lypha_dubia_genome_assembly,_chromosome:_4	AUGUSTUS	mRNA	28900596	28903395	0.39	+	.	ID=g20835.t1;Parent=g20835;
OX371263.1_Lypha_dubia_genome_assembly,_chromosome:_4	AUGUSTUS	start_codon	28900596	28900598	.	+	0	ID=g20835.t1.start1;Parent=g20835.t1;
OX371263.1_Lypha_dubia_genome_assembly,_chromosome:_4	AUGUSTUS	CDS	28900596	28901080	0.41	+	0	ID=g20835.t1.CDS1;Parent=g20835.t1;
OX371263.1_Lypha_dubia_genome_assembly,_chromosome:_4	AUGUSTUS	exon	28900596	28901080	.	+	.	ID=g20835.t1.exon1;Parent=g20835.t1;
OX371263.1_Lypha_dubia_genome_assembly,_chromosome:_4	AUGUSTUS	intron	28901081	28901187	0.42	+	.	ID=g20835.t1.intron1;Parent=g20835.t1;
OX371263.1_Lypha_dubia_genome_assembly,_chromosome:_4	AUGUSTUS	CDS	28901188	28902189	0.42	+	1	ID=g20835.t1.CDS2;Parent=g20835.t1;
OX371263.1_Lypha_dubia_genome_assembly,_chromosome:_4	AUGUSTUS	exon	28901188	28902189	.	+	.	ID=g20835.t1.exon2;Parent=g20835.t1;
OX371263.1_Lypha_dubia_genome_assembly,_chromosome:_4	AUGUSTUS	intron	28902190	28902266	1	+	.	ID=g20835.t1.intron2;Parent=g20835.t1;
OX371263.1_Lypha_dubia_genome_assembly,_chromosome:_4	AUGUSTUS	CDS	28902267	28902425	1	+	1	ID=g20835.t1.CDS3;Parent=g20835.t1;
OX371263.1_Lypha_dubia_genome_assembly,_chromosome:_4	AUGUSTUS	exon	28902267	28902425	.	+	.	ID=g20835.t1.exon3;Parent=g20835.t1;
OX371263.1_Lypha_dubia_genome_assembly,_chromosome:_4	AUGUSTUS	intron	28902426	28902716	1	+	.	ID=g20835.t1.intron3;Parent=g20835.t1;
OX371263.1_Lypha_dubia_genome_assembly,_chromosome:_4	AUGUSTUS	CDS	28902717	28902960	1	+	1	ID=g20835.t1.CDS4;Parent=g20835.t1;
OX371263.1_Lypha_dubia_genome_assembly,_chromosome:_4	AUGUSTUS	exon	28902717	28902960	.	+	.	ID=g20835.t1.exon4;Parent=g20835.t1;
OX371263.1_Lypha_dubia_genome_assembly,_chromosome:_4	AUGUSTUS	intron	28902961	28903314	0.94	+	.	ID=g20835.t1.intron4;Parent=g20835.t1;
OX371263.1_Lypha_dubia_genome_assembly,_chromosome:_4	AUGUSTUS	CDS	28903315	28903395	0.94	+	0	ID=g20835.t1.CDS5;Parent=g20835.t1;
OX371263.1_Lypha_dubia_genome_assembly,_chromosome:_4	AUGUSTUS	exon	28903315	28903395	.	+	.	ID=g20835.t1.exon5;Parent=g20835.t1;
OX371263.1_Lypha_dubia_genome_assembly,_chromosome:_4	AUGUSTUS	stop_codon	28903393	28903395	.	+	0	ID=g20835.t1.stop1;Parent=g20835.t1;
OX371263.1_Lypha_dubia_genome_assembly,_chromosome:_4	AUGUSTUS	gene	28903852	28904879	.	+	.	ID=g20836;
OX371263.1_Lypha_dubia_genome_assembly,_chromosome:_4	AUGUSTUS	mRNA	28903852	28904879	0.42	+	.	ID=g20836.t1;Parent=g20836;
OX371263.1_Lypha_dubia_genome_assembly,_chromosome:_4	AUGUSTUS	start_codon	28903852	28903854	.	+	0	ID=g20836.t1.start1;Parent=g20836.t1;
OX371263.1_Lypha_dubia_genome_assembly,_chromosome:_4	AUGUSTUS	CDS	28903852	28903995	0.54	+	0	ID=g20836.t1.CDS1;Parent=g20836.t1;
OX371263.1_Lypha_dubia_genome_assembly,_chromosome:_4	AUGUSTUS	exon	28903852	28903995	.	+	.	ID=g20836.t1.exon1;Parent=g20836.t1;
OX371263.1_Lypha_dubia_genome_assembly,_chromosome:_4	AUGUSTUS	intron	28903996	28904252	0.42	+	.	ID=g20836.t1.intron1;Parent=g20836.t1;
OX371263.1_Lypha_dubia_genome_assembly,_chromosome:_4	AUGUSTUS	CDS	28904253	28904879	0.65	+	0	ID=g20836.t1.CDS2;Parent=g20836.t1;
OX371263.1_Lypha_dubia_genome_assembly,_chromosome:_4	AUGUSTUS	exon	28904253	28904879	.	+	.	ID=g20836.t1.exon2;Parent=g20836.t1;
OX371263.1_Lypha_dubia_genome_assembly,_chromosome:_4	AUGUSTUS	stop_codon	28904877	28904879	.	+	0	ID=g20836.t1.stop1;Parent=g20836.t1;
OX371263.1_Lypha_dubia_genome_assembly,_chromosome:_4	AUGUSTUS	gene	28908686	28909192	.	+	.	ID=g20837;
OX371263.1_Lypha_dubia_genome_assembly,_chromosome:_4	AUGUSTUS	mRNA	28908686	28909192	0.98	+	.	ID=g20837.t1;Parent=g20837;
OX371263.1_Lypha_dubia_genome_assembly,_chromosome:_4	AUGUSTUS	start_codon	28908686	28908688	.	+	0	ID=g20837.t1.start1;Parent=g20837.t1;
OX371263.1_Lypha_dubia_genome_assembly,_chromosome:_4	AUGUSTUS	CDS	28908686	28909192	0.98	+	0	ID=g20837.t1.CDS1;Parent=g20837.t1;
OX371263.1_Lypha_dubia_genome_assembly,_chromosome:_4	AUGUSTUS	exon	28908686	28909192	.	+	.	ID=g20837.t1.exon1;Parent=g20837.t1;
OX371263.1_Lypha_dubia_genome_assembly,_chromosome:_4	AUGUSTUS	stop_codon	28909190	28909192	.	+	0	ID=g20837.t1.stop1;Parent=g20837.t1;
OX371263.1_Lypha_dubia_genome_assembly,_chromosome:_4	AUGUSTUS	gene	28909247	28913733	.	+	.	ID=g20838;
OX371263.1_Lypha_dubia_genome_assembly,_chromosome:_4	AUGUSTUS	mRNA	28909247	28909690	0.98	+	.	ID=g20838.t1;Parent=g20838;
OX371263.1_Lypha_dubia_genome_assembly,_chromosome:_4	AUGUSTUS	start_codon	28909247	28909249	.	+	0	ID=g20838.t1.start1;Parent=g20838.t1;
OX371263.1_Lypha_dubia_genome_assembly,_chromosome:_4	AUGUSTUS	CDS	28909247	28909690	0.98	+	0	ID=g20838.t1.CDS1;Parent=g20838.t1;
OX371263.1_Lypha_dubia_genome_assembly,_chromosome:_4	AUGUSTUS	exon	28909247	28909690	.	+	.	ID=g20838.t1.exon1;Parent=g20838.t1;
OX371263.1_Lypha_dubia_genome_assembly,_chromosome:_4	AUGUSTUS	stop_codon	28909688	28909690	.	+	0	ID=g20838.t1.stop1;Parent=g20838.t1;
OX371263.1_Lypha_dubia_genome_assembly,_chromosome:_4	AUGUSTUS	mRNA	28909247	28913733	0.3	+	.	ID=g20838.t2;Parent=g20838;
OX371263.1_Lypha_dubia_genome_assembly,_chromosome:_4	AUGUSTUS	start_codon	28909247	28909249	.	+	0	ID=g20838.t2.start1;Parent=g20838.t2;
OX371263.1_Lypha_dubia_genome_assembly,_chromosome:_4	AUGUSTUS	CDS	28909247	28909663	0.43	+	0	ID=g20838.t2.CDS1;Parent=g20838.t2;
OX371263.1_Lypha_dubia_genome_assembly,_chromosome:_4	AUGUSTUS	exon	28909247	28909663	.	+	.	ID=g20838.t2.exon1;Parent=g20838.t2;
OX371263.1_Lypha_dubia_genome_assembly,_chromosome:_4	AUGUSTUS	intron	28909664	28909719	0.44	+	.	ID=g20838.t2.intron1;Parent=g20838.t2;
OX371263.1_Lypha_dubia_genome_assembly,_chromosome:_4	AUGUSTUS	CDS	28909720	28910662	0.34	+	0	ID=g20838.t2.CDS2;Parent=g20838.t2;
OX371263.1_Lypha_dubia_genome_assembly,_chromosome:_4	AUGUSTUS	exon	28909720	28910662	.	+	.	ID=g20838.t2.exon2;Parent=g20838.t2;
OX371263.1_Lypha_dubia_genome_assembly,_chromosome:_4	AUGUSTUS	intron	28910663	28913584	0.75	+	.	ID=g20838.t2.intron2;Parent=g20838.t2;
OX371263.1_Lypha_dubia_genome_assembly,_chromosome:_4	AUGUSTUS	CDS	28913585	28913733	0.85	+	2	ID=g20838.t2.CDS3;Parent=g20838.t2;
OX371263.1_Lypha_dubia_genome_assembly,_chromosome:_4	AUGUSTUS	exon	28913585	28913733	.	+	.	ID=g20838.t2.exon3;Parent=g20838.t2;
OX371263.1_Lypha_dubia_genome_assembly,_chromosome:_4	AUGUSTUS	stop_codon	28913731	28913733	.	+	0	ID=g20838.t2.stop1;Parent=g20838.t2;
OX371263.1_Lypha_dubia_genome_assembly,_chromosome:_4	AUGUSTUS	gene	28926694	28927470	.	-	.	ID=g20839;
OX371263.1_Lypha_dubia_genome_assembly,_chromosome:_4	AUGUSTUS	mRNA	28926694	28927470	1	-	.	ID=g20839.t1;Parent=g20839;
OX371263.1_Lypha_dubia_genome_assembly,_chromosome:_4	AUGUSTUS	stop_codon	28926694	28926696	.	-	0	ID=g20839.t1.stop1;Parent=g20839.t1;
OX371263.1_Lypha_dubia_genome_assembly,_chromosome:_4	AUGUSTUS	CDS	28926694	28926930	1	-	0	ID=g20839.t1.CDS1;Parent=g20839.t1;
OX371263.1_Lypha_dubia_genome_assembly,_chromosome:_4	AUGUSTUS	exon	28926694	28926930	.	-	.	ID=g20839.t1.exon1;Parent=g20839.t1;
OX371263.1_Lypha_dubia_genome_assembly,_chromosome:_4	AUGUSTUS	intron	28926931	28927007	1	-	.	ID=g20839.t1.intron1;Parent=g20839.t1;
OX371263.1_Lypha_dubia_genome_assembly,_chromosome:_4	AUGUSTUS	CDS	28927008	28927181	1	-	0	ID=g20839.t1.CDS2;Parent=g20839.t1;
OX371263.1_Lypha_dubia_genome_assembly,_chromosome:_4	AUGUSTUS	exon	28927008	28927181	.	-	.	ID=g20839.t1.exon2;Parent=g20839.t1;
OX371263.1_Lypha_dubia_genome_assembly,_chromosome:_4	AUGUSTUS	intron	28927182	28927248	1	-	.	ID=g20839.t1.intron2;Parent=g20839.t1;
OX371263.1_Lypha_dubia_genome_assembly,_chromosome:_4	AUGUSTUS	CDS	28927249	28927470	1	-	0	ID=g20839.t1.CDS3;Parent=g20839.t1;
OX371263.1_Lypha_dubia_genome_assembly,_chromosome:_4	AUGUSTUS	exon	28927249	28927470	.	-	.	ID=g20839.t1.exon3;Parent=g20839.t1;
OX371263.1_Lypha_dubia_genome_assembly,_chromosome:_4	AUGUSTUS	start_codon	28927468	28927470	.	-	0	ID=g20839.t1.start1;Parent=g20839.t1;
OX371263.1_Lypha_dubia_genome_assembly,_chromosome:_4	AUGUSTUS	gene	28930859	28931545	.	+	.	ID=g20840;
OX371263.1_Lypha_dubia_genome_assembly,_chromosome:_4	AUGUSTUS	mRNA	28930859	28931545	1	+	.	ID=g20840.t1;Parent=g20840;
OX371263.1_Lypha_dubia_genome_assembly,_chromosome:_4	AUGUSTUS	start_codon	28930859	28930861	.	+	0	ID=g20840.t1.start1;Parent=g20840.t1;
OX371263.1_Lypha_dubia_genome_assembly,_chromosome:_4	AUGUSTUS	CDS	28930859	28930921	1	+	0	ID=g20840.t1.CDS1;Parent=g20840.t1;
OX371263.1_Lypha_dubia_genome_assembly,_chromosome:_4	AUGUSTUS	exon	28930859	28930921	.	+	.	ID=g20840.t1.exon1;Parent=g20840.t1;
OX371263.1_Lypha_dubia_genome_assembly,_chromosome:_4	AUGUSTUS	intron	28930922	28931014	1	+	.	ID=g20840.t1.intron1;Parent=g20840.t1;
OX371263.1_Lypha_dubia_genome_assembly,_chromosome:_4	AUGUSTUS	CDS	28931015	28931545	1	+	0	ID=g20840.t1.CDS2;Parent=g20840.t1;
OX371263.1_Lypha_dubia_genome_assembly,_chromosome:_4	AUGUSTUS	exon	28931015	28931545	.	+	.	ID=g20840.t1.exon2;Parent=g20840.t1;
OX371263.1_Lypha_dubia_genome_assembly,_chromosome:_4	AUGUSTUS	stop_codon	28931543	28931545	.	+	0	ID=g20840.t1.stop1;Parent=g20840.t1;
OX371263.1_Lypha_dubia_genome_assembly,_chromosome:_4	AUGUSTUS	gene	28939086	28940544	.	+	.	ID=g20841;
OX371263.1_Lypha_dubia_genome_assembly,_chromosome:_4	AUGUSTUS	mRNA	28939086	28940544	1	+	.	ID=g20841.t1;Parent=g20841;
OX371263.1_Lypha_dubia_genome_assembly,_chromosome:_4	AUGUSTUS	start_codon	28939086	28939088	.	+	0	ID=g20841.t1.start1;Parent=g20841.t1;
OX371263.1_Lypha_dubia_genome_assembly,_chromosome:_4	AUGUSTUS	CDS	28939086	28939332	1	+	0	ID=g20841.t1.CDS1;Parent=g20841.t1;
OX371263.1_Lypha_dubia_genome_assembly,_chromosome:_4	AUGUSTUS	exon	28939086	28939332	.	+	.	ID=g20841.t1.exon1;Parent=g20841.t1;
OX371263.1_Lypha_dubia_genome_assembly,_chromosome:_4	AUGUSTUS	intron	28939333	28939417	1	+	.	ID=g20841.t1.intron1;Parent=g20841.t1;
OX371263.1_Lypha_dubia_genome_assembly,_chromosome:_4	AUGUSTUS	CDS	28939418	28940544	1	+	2	ID=g20841.t1.CDS2;Parent=g20841.t1;
OX371263.1_Lypha_dubia_genome_assembly,_chromosome:_4	AUGUSTUS	exon	28939418	28940544	.	+	.	ID=g20841.t1.exon2;Parent=g20841.t1;
OX371263.1_Lypha_dubia_genome_assembly,_chromosome:_4	AUGUSTUS	stop_codon	28940542	28940544	.	+	0	ID=g20841.t1.stop1;Parent=g20841.t1;
OX371263.1_Lypha_dubia_genome_assembly,_chromosome:_4	AUGUSTUS	gene	28966515	28967087	.	+	.	ID=g20842;
OX371263.1_Lypha_dubia_genome_assembly,_chromosome:_4	AUGUSTUS	mRNA	28966515	28967087	1	+	.	ID=g20842.t1;Parent=g20842;
OX371263.1_Lypha_dubia_genome_assembly,_chromosome:_4	AUGUSTUS	start_codon	28966515	28966517	.	+	0	ID=g20842.t1.start1;Parent=g20842.t1;
OX371263.1_Lypha_dubia_genome_assembly,_chromosome:_4	AUGUSTUS	CDS	28966515	28967087	1	+	0	ID=g20842.t1.CDS1;Parent=g20842.t1;
OX371263.1_Lypha_dubia_genome_assembly,_chromosome:_4	AUGUSTUS	exon	28966515	28967087	.	+	.	ID=g20842.t1.exon1;Parent=g20842.t1;
OX371263.1_Lypha_dubia_genome_assembly,_chromosome:_4	AUGUSTUS	stop_codon	28967085	28967087	.	+	0	ID=g20842.t1.stop1;Parent=g20842.t1;
OX371263.1_Lypha_dubia_genome_assembly,_chromosome:_4	AUGUSTUS	gene	28968637	28970805	.	-	.	ID=g20843;
OX371263.1_Lypha_dubia_genome_assembly,_chromosome:_4	AUGUSTUS	mRNA	28968637	28970805	1	-	.	ID=g20843.t1;Parent=g20843;
OX371263.1_Lypha_dubia_genome_assembly,_chromosome:_4	AUGUSTUS	stop_codon	28968637	28968639	.	-	0	ID=g20843.t1.stop1;Parent=g20843.t1;
OX371263.1_Lypha_dubia_genome_assembly,_chromosome:_4	AUGUSTUS	CDS	28968637	28970805	1	-	0	ID=g20843.t1.CDS1;Parent=g20843.t1;
OX371263.1_Lypha_dubia_genome_assembly,_chromosome:_4	AUGUSTUS	exon	28968637	28970805	.	-	.	ID=g20843.t1.exon1;Parent=g20843.t1;
OX371263.1_Lypha_dubia_genome_assembly,_chromosome:_4	AUGUSTUS	start_codon	28970803	28970805	.	-	0	ID=g20843.t1.start1;Parent=g20843.t1;
OX371263.1_Lypha_dubia_genome_assembly,_chromosome:_4	AUGUSTUS	gene	28972717	28978349	.	-	.	ID=g20844;
OX371263.1_Lypha_dubia_genome_assembly,_chromosome:_4	AUGUSTUS	mRNA	28972717	28978349	1	-	.	ID=g20844.t1;Parent=g20844;
OX371263.1_Lypha_dubia_genome_assembly,_chromosome:_4	AUGUSTUS	stop_codon	28972717	28972719	.	-	0	ID=g20844.t1.stop1;Parent=g20844.t1;
OX371263.1_Lypha_dubia_genome_assembly,_chromosome:_4	AUGUSTUS	CDS	28972717	28974651	1	-	0	ID=g20844.t1.CDS1;Parent=g20844.t1;
OX371263.1_Lypha_dubia_genome_assembly,_chromosome:_4	AUGUSTUS	exon	28972717	28974651	.	-	.	ID=g20844.t1.exon1;Parent=g20844.t1;
OX371263.1_Lypha_dubia_genome_assembly,_chromosome:_4	AUGUSTUS	intron	28974652	28978280	1	-	.	ID=g20844.t1.intron1;Parent=g20844.t1;
OX371263.1_Lypha_dubia_genome_assembly,_chromosome:_4	AUGUSTUS	CDS	28978281	28978349	1	-	0	ID=g20844.t1.CDS2;Parent=g20844.t1;
OX371263.1_Lypha_dubia_genome_assembly,_chromosome:_4	AUGUSTUS	exon	28978281	28978349	.	-	.	ID=g20844.t1.exon2;Parent=g20844.t1;
OX371263.1_Lypha_dubia_genome_assembly,_chromosome:_4	AUGUSTUS	start_codon	28978347	28978349	.	-	0	ID=g20844.t1.start1;Parent=g20844.t1;
OX371263.1_Lypha_dubia_genome_assembly,_chromosome:_4	GeneMark.hmm3	mRNA	28972717	28974702	.	-	.	ID=g20844.t2;Parent=g20844;
OX371263.1_Lypha_dubia_genome_assembly,_chromosome:_4	GeneMark.hmm3	CDS	28972717	28974702	.	-	0	ID=g20844.t2.CDS1;Parent=g20844.t2;
OX371263.1_Lypha_dubia_genome_assembly,_chromosome:_4	GeneMark.hmm3	exon	28972717	28974702	.	-	0	ID=g20844.t2.exon1;Parent=g20844.t2;
OX371263.1_Lypha_dubia_genome_assembly,_chromosome:_4	AUGUSTUS	gene	28986797	28988936	.	-	.	ID=g20845;
OX371263.1_Lypha_dubia_genome_assembly,_chromosome:_4	AUGUSTUS	mRNA	28986797	28988936	1	-	.	ID=g20845.t1;Parent=g20845;
OX371263.1_Lypha_dubia_genome_assembly,_chromosome:_4	AUGUSTUS	stop_codon	28986797	28986799	.	-	0	ID=g20845.t1.stop1;Parent=g20845.t1;
OX371263.1_Lypha_dubia_genome_assembly,_chromosome:_4	AUGUSTUS	CDS	28986797	28987155	1	-	2	ID=g20845.t1.CDS1;Parent=g20845.t1;
OX371263.1_Lypha_dubia_genome_assembly,_chromosome:_4	AUGUSTUS	exon	28986797	28987155	.	-	.	ID=g20845.t1.exon1;Parent=g20845.t1;
OX371263.1_Lypha_dubia_genome_assembly,_chromosome:_4	AUGUSTUS	intron	28987156	28987307	1	-	.	ID=g20845.t1.intron1;Parent=g20845.t1;
OX371263.1_Lypha_dubia_genome_assembly,_chromosome:_4	AUGUSTUS	CDS	28987308	28988460	1	-	0	ID=g20845.t1.CDS2;Parent=g20845.t1;
OX371263.1_Lypha_dubia_genome_assembly,_chromosome:_4	AUGUSTUS	exon	28987308	28988460	.	-	.	ID=g20845.t1.exon2;Parent=g20845.t1;
OX371263.1_Lypha_dubia_genome_assembly,_chromosome:_4	AUGUSTUS	intron	28988461	28988518	1	-	.	ID=g20845.t1.intron2;Parent=g20845.t1;
OX371263.1_Lypha_dubia_genome_assembly,_chromosome:_4	AUGUSTUS	CDS	28988519	28988686	1	-	0	ID=g20845.t1.CDS3;Parent=g20845.t1;
OX371263.1_Lypha_dubia_genome_assembly,_chromosome:_4	AUGUSTUS	exon	28988519	28988686	.	-	.	ID=g20845.t1.exon3;Parent=g20845.t1;
OX371263.1_Lypha_dubia_genome_assembly,_chromosome:_4	AUGUSTUS	intron	28988687	28988756	1	-	.	ID=g20845.t1.intron3;Parent=g20845.t1;
OX371263.1_Lypha_dubia_genome_assembly,_chromosome:_4	AUGUSTUS	CDS	28988757	28988936	1	-	0	ID=g20845.t1.CDS4;Parent=g20845.t1;
OX371263.1_Lypha_dubia_genome_assembly,_chromosome:_4	AUGUSTUS	exon	28988757	28988936	.	-	.	ID=g20845.t1.exon4;Parent=g20845.t1;
OX371263.1_Lypha_dubia_genome_assembly,_chromosome:_4	AUGUSTUS	start_codon	28988934	28988936	.	-	0	ID=g20845.t1.start1;Parent=g20845.t1;
OX371263.1_Lypha_dubia_genome_assembly,_chromosome:_4	AUGUSTUS	gene	28989896	28991643	.	+	.	ID=g20846;
OX371263.1_Lypha_dubia_genome_assembly,_chromosome:_4	AUGUSTUS	mRNA	28989896	28991643	1	+	.	ID=g20846.t1;Parent=g20846;
OX371263.1_Lypha_dubia_genome_assembly,_chromosome:_4	AUGUSTUS	start_codon	28989896	28989898	.	+	0	ID=g20846.t1.start1;Parent=g20846.t1;
OX371263.1_Lypha_dubia_genome_assembly,_chromosome:_4	AUGUSTUS	CDS	28989896	28989928	1	+	0	ID=g20846.t1.CDS1;Parent=g20846.t1;
OX371263.1_Lypha_dubia_genome_assembly,_chromosome:_4	AUGUSTUS	exon	28989896	28989928	.	+	.	ID=g20846.t1.exon1;Parent=g20846.t1;
OX371263.1_Lypha_dubia_genome_assembly,_chromosome:_4	AUGUSTUS	intron	28989929	28990040	1	+	.	ID=g20846.t1.intron1;Parent=g20846.t1;
OX371263.1_Lypha_dubia_genome_assembly,_chromosome:_4	AUGUSTUS	CDS	28990041	28990775	1	+	0	ID=g20846.t1.CDS2;Parent=g20846.t1;
OX371263.1_Lypha_dubia_genome_assembly,_chromosome:_4	AUGUSTUS	exon	28990041	28990775	.	+	.	ID=g20846.t1.exon2;Parent=g20846.t1;
OX371263.1_Lypha_dubia_genome_assembly,_chromosome:_4	AUGUSTUS	intron	28990776	28990828	1	+	.	ID=g20846.t1.intron2;Parent=g20846.t1;
OX371263.1_Lypha_dubia_genome_assembly,_chromosome:_4	AUGUSTUS	CDS	28990829	28991500	1	+	0	ID=g20846.t1.CDS3;Parent=g20846.t1;
OX371263.1_Lypha_dubia_genome_assembly,_chromosome:_4	AUGUSTUS	exon	28990829	28991500	.	+	.	ID=g20846.t1.exon3;Parent=g20846.t1;
OX371263.1_Lypha_dubia_genome_assembly,_chromosome:_4	AUGUSTUS	intron	28991501	28991559	1	+	.	ID=g20846.t1.intron3;Parent=g20846.t1;
OX371263.1_Lypha_dubia_genome_assembly,_chromosome:_4	AUGUSTUS	CDS	28991560	28991643	1	+	0	ID=g20846.t1.CDS4;Parent=g20846.t1;
OX371263.1_Lypha_dubia_genome_assembly,_chromosome:_4	AUGUSTUS	exon	28991560	28991643	.	+	.	ID=g20846.t1.exon4;Parent=g20846.t1;
OX371263.1_Lypha_dubia_genome_assembly,_chromosome:_4	AUGUSTUS	stop_codon	28991641	28991643	.	+	0	ID=g20846.t1.stop1;Parent=g20846.t1;
OX371263.1_Lypha_dubia_genome_assembly,_chromosome:_4	AUGUSTUS	gene	28992035	28993243	.	-	.	ID=g20847;
OX371263.1_Lypha_dubia_genome_assembly,_chromosome:_4	AUGUSTUS	mRNA	28992035	28993243	1	-	.	ID=g20847.t1;Parent=g20847;
OX371263.1_Lypha_dubia_genome_assembly,_chromosome:_4	AUGUSTUS	stop_codon	28992035	28992037	.	-	0	ID=g20847.t1.stop1;Parent=g20847.t1;
OX371263.1_Lypha_dubia_genome_assembly,_chromosome:_4	AUGUSTUS	CDS	28992035	28993108	1	-	0	ID=g20847.t1.CDS1;Parent=g20847.t1;
OX371263.1_Lypha_dubia_genome_assembly,_chromosome:_4	AUGUSTUS	exon	28992035	28993108	.	-	.	ID=g20847.t1.exon1;Parent=g20847.t1;
OX371263.1_Lypha_dubia_genome_assembly,_chromosome:_4	AUGUSTUS	intron	28993109	28993171	1	-	.	ID=g20847.t1.intron1;Parent=g20847.t1;
OX371263.1_Lypha_dubia_genome_assembly,_chromosome:_4	AUGUSTUS	CDS	28993172	28993243	1	-	0	ID=g20847.t1.CDS2;Parent=g20847.t1;
OX371263.1_Lypha_dubia_genome_assembly,_chromosome:_4	AUGUSTUS	exon	28993172	28993243	.	-	.	ID=g20847.t1.exon2;Parent=g20847.t1;
OX371263.1_Lypha_dubia_genome_assembly,_chromosome:_4	AUGUSTUS	start_codon	28993241	28993243	.	-	0	ID=g20847.t1.start1;Parent=g20847.t1;
OX371263.1_Lypha_dubia_genome_assembly,_chromosome:_4	AUGUSTUS	gene	28993994	28994615	.	+	.	ID=g20848;
OX371263.1_Lypha_dubia_genome_assembly,_chromosome:_4	AUGUSTUS	mRNA	28993994	28994615	1	+	.	ID=g20848.t1;Parent=g20848;
OX371263.1_Lypha_dubia_genome_assembly,_chromosome:_4	AUGUSTUS	start_codon	28993994	28993996	.	+	0	ID=g20848.t1.start1;Parent=g20848.t1;
OX371263.1_Lypha_dubia_genome_assembly,_chromosome:_4	AUGUSTUS	CDS	28993994	28994124	1	+	0	ID=g20848.t1.CDS1;Parent=g20848.t1;
OX371263.1_Lypha_dubia_genome_assembly,_chromosome:_4	AUGUSTUS	exon	28993994	28994124	.	+	.	ID=g20848.t1.exon1;Parent=g20848.t1;
OX371263.1_Lypha_dubia_genome_assembly,_chromosome:_4	AUGUSTUS	intron	28994125	28994176	1	+	.	ID=g20848.t1.intron1;Parent=g20848.t1;
OX371263.1_Lypha_dubia_genome_assembly,_chromosome:_4	AUGUSTUS	CDS	28994177	28994615	1	+	1	ID=g20848.t1.CDS2;Parent=g20848.t1;
OX371263.1_Lypha_dubia_genome_assembly,_chromosome:_4	AUGUSTUS	exon	28994177	28994615	.	+	.	ID=g20848.t1.exon2;Parent=g20848.t1;
OX371263.1_Lypha_dubia_genome_assembly,_chromosome:_4	AUGUSTUS	stop_codon	28994613	28994615	.	+	0	ID=g20848.t1.stop1;Parent=g20848.t1;
OX371263.1_Lypha_dubia_genome_assembly,_chromosome:_4	AUGUSTUS	gene	28995257	28997405	.	-	.	ID=g20849;
OX371263.1_Lypha_dubia_genome_assembly,_chromosome:_4	AUGUSTUS	mRNA	28995257	28996380	0.99	-	.	ID=g20849.t1;Parent=g20849;
OX371263.1_Lypha_dubia_genome_assembly,_chromosome:_4	AUGUSTUS	stop_codon	28995257	28995259	.	-	0	ID=g20849.t1.stop1;Parent=g20849.t1;
OX371263.1_Lypha_dubia_genome_assembly,_chromosome:_4	AUGUSTUS	CDS	28995257	28995491	1	-	1	ID=g20849.t1.CDS1;Parent=g20849.t1;
OX371263.1_Lypha_dubia_genome_assembly,_chromosome:_4	AUGUSTUS	exon	28995257	28995491	.	-	.	ID=g20849.t1.exon1;Parent=g20849.t1;
OX371263.1_Lypha_dubia_genome_assembly,_chromosome:_4	AUGUSTUS	intron	28995492	28995544	1	-	.	ID=g20849.t1.intron1;Parent=g20849.t1;
OX371263.1_Lypha_dubia_genome_assembly,_chromosome:_4	AUGUSTUS	CDS	28995545	28995805	1	-	1	ID=g20849.t1.CDS2;Parent=g20849.t1;
OX371263.1_Lypha_dubia_genome_assembly,_chromosome:_4	AUGUSTUS	exon	28995545	28995805	.	-	.	ID=g20849.t1.exon2;Parent=g20849.t1;
OX371263.1_Lypha_dubia_genome_assembly,_chromosome:_4	AUGUSTUS	intron	28995806	28995989	1	-	.	ID=g20849.t1.intron2;Parent=g20849.t1;
OX371263.1_Lypha_dubia_genome_assembly,_chromosome:_4	AUGUSTUS	CDS	28995990	28996183	1	-	0	ID=g20849.t1.CDS3;Parent=g20849.t1;
OX371263.1_Lypha_dubia_genome_assembly,_chromosome:_4	AUGUSTUS	exon	28995990	28996183	.	-	.	ID=g20849.t1.exon3;Parent=g20849.t1;
OX371263.1_Lypha_dubia_genome_assembly,_chromosome:_4	AUGUSTUS	intron	28996184	28996251	1	-	.	ID=g20849.t1.intron3;Parent=g20849.t1;
OX371263.1_Lypha_dubia_genome_assembly,_chromosome:_4	AUGUSTUS	CDS	28996252	28996380	0.99	-	0	ID=g20849.t1.CDS4;Parent=g20849.t1;
OX371263.1_Lypha_dubia_genome_assembly,_chromosome:_4	AUGUSTUS	exon	28996252	28996380	.	-	.	ID=g20849.t1.exon4;Parent=g20849.t1;
OX371263.1_Lypha_dubia_genome_assembly,_chromosome:_4	AUGUSTUS	start_codon	28996378	28996380	.	-	0	ID=g20849.t1.start1;Parent=g20849.t1;
OX371263.1_Lypha_dubia_genome_assembly,_chromosome:_4	AUGUSTUS	mRNA	28995257	28997405	1	-	.	ID=g20849.t2;Parent=g20849;
OX371263.1_Lypha_dubia_genome_assembly,_chromosome:_4	AUGUSTUS	stop_codon	28995257	28995259	.	-	0	ID=g20849.t2.stop1;Parent=g20849.t2;
OX371263.1_Lypha_dubia_genome_assembly,_chromosome:_4	AUGUSTUS	CDS	28995257	28995491	1	-	1	ID=g20849.t2.CDS1;Parent=g20849.t2;
OX371263.1_Lypha_dubia_genome_assembly,_chromosome:_4	AUGUSTUS	exon	28995257	28995491	.	-	.	ID=g20849.t2.exon1;Parent=g20849.t2;
OX371263.1_Lypha_dubia_genome_assembly,_chromosome:_4	AUGUSTUS	intron	28995492	28995544	1	-	.	ID=g20849.t2.intron1;Parent=g20849.t2;
OX371263.1_Lypha_dubia_genome_assembly,_chromosome:_4	AUGUSTUS	CDS	28995545	28995805	1	-	1	ID=g20849.t2.CDS2;Parent=g20849.t2;
OX371263.1_Lypha_dubia_genome_assembly,_chromosome:_4	AUGUSTUS	exon	28995545	28995805	.	-	.	ID=g20849.t2.exon2;Parent=g20849.t2;
OX371263.1_Lypha_dubia_genome_assembly,_chromosome:_4	AUGUSTUS	intron	28995806	28995989	1	-	.	ID=g20849.t2.intron2;Parent=g20849.t2;
OX371263.1_Lypha_dubia_genome_assembly,_chromosome:_4	AUGUSTUS	CDS	28995990	28996183	1	-	0	ID=g20849.t2.CDS3;Parent=g20849.t2;
OX371263.1_Lypha_dubia_genome_assembly,_chromosome:_4	AUGUSTUS	exon	28995990	28996183	.	-	.	ID=g20849.t2.exon3;Parent=g20849.t2;
OX371263.1_Lypha_dubia_genome_assembly,_chromosome:_4	AUGUSTUS	intron	28996184	28997330	1	-	.	ID=g20849.t2.intron3;Parent=g20849.t2;
OX371263.1_Lypha_dubia_genome_assembly,_chromosome:_4	AUGUSTUS	CDS	28997331	28997405	1	-	0	ID=g20849.t2.CDS4;Parent=g20849.t2;
OX371263.1_Lypha_dubia_genome_assembly,_chromosome:_4	AUGUSTUS	exon	28997331	28997405	.	-	.	ID=g20849.t2.exon4;Parent=g20849.t2;
OX371263.1_Lypha_dubia_genome_assembly,_chromosome:_4	AUGUSTUS	start_codon	28997403	28997405	.	-	0	ID=g20849.t2.start1;Parent=g20849.t2;
OX371263.1_Lypha_dubia_genome_assembly,_chromosome:_4	AUGUSTUS	gene	29004215	29004712	.	-	.	ID=g20850;
OX371263.1_Lypha_dubia_genome_assembly,_chromosome:_4	AUGUSTUS	mRNA	29004215	29004712	1	-	.	ID=g20850.t1;Parent=g20850;
OX371263.1_Lypha_dubia_genome_assembly,_chromosome:_4	AUGUSTUS	stop_codon	29004215	29004217	.	-	0	ID=g20850.t1.stop1;Parent=g20850.t1;
OX371263.1_Lypha_dubia_genome_assembly,_chromosome:_4	AUGUSTUS	CDS	29004215	29004712	1	-	0	ID=g20850.t1.CDS1;Parent=g20850.t1;
OX371263.1_Lypha_dubia_genome_assembly,_chromosome:_4	AUGUSTUS	exon	29004215	29004712	.	-	.	ID=g20850.t1.exon1;Parent=g20850.t1;
OX371263.1_Lypha_dubia_genome_assembly,_chromosome:_4	AUGUSTUS	start_codon	29004710	29004712	.	-	0	ID=g20850.t1.start1;Parent=g20850.t1;
OX371263.1_Lypha_dubia_genome_assembly,_chromosome:_4	AUGUSTUS	gene	29017825	29018951	.	+	.	ID=g20851;
OX371263.1_Lypha_dubia_genome_assembly,_chromosome:_4	AUGUSTUS	mRNA	29017825	29018951	1	+	.	ID=g20851.t1;Parent=g20851;
OX371263.1_Lypha_dubia_genome_assembly,_chromosome:_4	AUGUSTUS	start_codon	29017825	29017827	.	+	0	ID=g20851.t1.start1;Parent=g20851.t1;
OX371263.1_Lypha_dubia_genome_assembly,_chromosome:_4	AUGUSTUS	CDS	29017825	29018250	1	+	0	ID=g20851.t1.CDS1;Parent=g20851.t1;
OX371263.1_Lypha_dubia_genome_assembly,_chromosome:_4	AUGUSTUS	exon	29017825	29018250	.	+	.	ID=g20851.t1.exon1;Parent=g20851.t1;
OX371263.1_Lypha_dubia_genome_assembly,_chromosome:_4	AUGUSTUS	intron	29018251	29018336	1	+	.	ID=g20851.t1.intron1;Parent=g20851.t1;
OX371263.1_Lypha_dubia_genome_assembly,_chromosome:_4	AUGUSTUS	CDS	29018337	29018951	1	+	0	ID=g20851.t1.CDS2;Parent=g20851.t1;
OX371263.1_Lypha_dubia_genome_assembly,_chromosome:_4	AUGUSTUS	exon	29018337	29018951	.	+	.	ID=g20851.t1.exon2;Parent=g20851.t1;
OX371263.1_Lypha_dubia_genome_assembly,_chromosome:_4	AUGUSTUS	stop_codon	29018949	29018951	.	+	0	ID=g20851.t1.stop1;Parent=g20851.t1;
OX371263.1_Lypha_dubia_genome_assembly,_chromosome:_4	AUGUSTUS	gene	29019896	29022287	.	-	.	ID=g20852;
OX371263.1_Lypha_dubia_genome_assembly,_chromosome:_4	AUGUSTUS	mRNA	29019896	29022287	1	-	.	ID=g20852.t1;Parent=g20852;
OX371263.1_Lypha_dubia_genome_assembly,_chromosome:_4	AUGUSTUS	stop_codon	29019896	29019898	.	-	0	ID=g20852.t1.stop1;Parent=g20852.t1;
OX371263.1_Lypha_dubia_genome_assembly,_chromosome:_4	AUGUSTUS	CDS	29019896	29020278	1	-	2	ID=g20852.t1.CDS1;Parent=g20852.t1;
OX371263.1_Lypha_dubia_genome_assembly,_chromosome:_4	AUGUSTUS	exon	29019896	29020278	.	-	.	ID=g20852.t1.exon1;Parent=g20852.t1;
OX371263.1_Lypha_dubia_genome_assembly,_chromosome:_4	AUGUSTUS	intron	29020279	29020477	1	-	.	ID=g20852.t1.intron1;Parent=g20852.t1;
OX371263.1_Lypha_dubia_genome_assembly,_chromosome:_4	AUGUSTUS	CDS	29020478	29020620	1	-	1	ID=g20852.t1.CDS2;Parent=g20852.t1;
OX371263.1_Lypha_dubia_genome_assembly,_chromosome:_4	AUGUSTUS	exon	29020478	29020620	.	-	.	ID=g20852.t1.exon2;Parent=g20852.t1;
OX371263.1_Lypha_dubia_genome_assembly,_chromosome:_4	AUGUSTUS	intron	29020621	29020703	1	-	.	ID=g20852.t1.intron2;Parent=g20852.t1;
OX371263.1_Lypha_dubia_genome_assembly,_chromosome:_4	AUGUSTUS	CDS	29020704	29020724	1	-	1	ID=g20852.t1.CDS3;Parent=g20852.t1;
OX371263.1_Lypha_dubia_genome_assembly,_chromosome:_4	AUGUSTUS	exon	29020704	29020724	.	-	.	ID=g20852.t1.exon3;Parent=g20852.t1;
OX371263.1_Lypha_dubia_genome_assembly,_chromosome:_4	AUGUSTUS	intron	29020725	29021979	1	-	.	ID=g20852.t1.intron3;Parent=g20852.t1;
OX371263.1_Lypha_dubia_genome_assembly,_chromosome:_4	AUGUSTUS	CDS	29021980	29022287	1	-	0	ID=g20852.t1.CDS4;Parent=g20852.t1;
OX371263.1_Lypha_dubia_genome_assembly,_chromosome:_4	AUGUSTUS	exon	29021980	29022287	.	-	.	ID=g20852.t1.exon4;Parent=g20852.t1;
OX371263.1_Lypha_dubia_genome_assembly,_chromosome:_4	AUGUSTUS	start_codon	29022285	29022287	.	-	0	ID=g20852.t1.start1;Parent=g20852.t1;
OX371263.1_Lypha_dubia_genome_assembly,_chromosome:_4	AUGUSTUS	mRNA	29019896	29021651	1	-	.	ID=g20852.t2;Parent=g20852;
OX371263.1_Lypha_dubia_genome_assembly,_chromosome:_4	AUGUSTUS	stop_codon	29019896	29019898	.	-	0	ID=g20852.t2.stop1;Parent=g20852.t2;
OX371263.1_Lypha_dubia_genome_assembly,_chromosome:_4	AUGUSTUS	CDS	29019896	29020278	1	-	2	ID=g20852.t2.CDS1;Parent=g20852.t2;
OX371263.1_Lypha_dubia_genome_assembly,_chromosome:_4	AUGUSTUS	exon	29019896	29020278	.	-	.	ID=g20852.t2.exon1;Parent=g20852.t2;
OX371263.1_Lypha_dubia_genome_assembly,_chromosome:_4	AUGUSTUS	intron	29020279	29020477	1	-	.	ID=g20852.t2.intron1;Parent=g20852.t2;
OX371263.1_Lypha_dubia_genome_assembly,_chromosome:_4	AUGUSTUS	CDS	29020478	29020620	1	-	1	ID=g20852.t2.CDS2;Parent=g20852.t2;
OX371263.1_Lypha_dubia_genome_assembly,_chromosome:_4	AUGUSTUS	exon	29020478	29020620	.	-	.	ID=g20852.t2.exon2;Parent=g20852.t2;
OX371263.1_Lypha_dubia_genome_assembly,_chromosome:_4	AUGUSTUS	intron	29020621	29020703	1	-	.	ID=g20852.t2.intron2;Parent=g20852.t2;
OX371263.1_Lypha_dubia_genome_assembly,_chromosome:_4	AUGUSTUS	CDS	29020704	29020724	1	-	1	ID=g20852.t2.CDS3;Parent=g20852.t2;
OX371263.1_Lypha_dubia_genome_assembly,_chromosome:_4	AUGUSTUS	exon	29020704	29020724	.	-	.	ID=g20852.t2.exon3;Parent=g20852.t2;
OX371263.1_Lypha_dubia_genome_assembly,_chromosome:_4	AUGUSTUS	intron	29020725	29021394	1	-	.	ID=g20852.t2.intron3;Parent=g20852.t2;
OX371263.1_Lypha_dubia_genome_assembly,_chromosome:_4	AUGUSTUS	CDS	29021395	29021651	1	-	0	ID=g20852.t2.CDS4;Parent=g20852.t2;
OX371263.1_Lypha_dubia_genome_assembly,_chromosome:_4	AUGUSTUS	exon	29021395	29021651	.	-	.	ID=g20852.t2.exon4;Parent=g20852.t2;
OX371263.1_Lypha_dubia_genome_assembly,_chromosome:_4	AUGUSTUS	start_codon	29021649	29021651	.	-	0	ID=g20852.t2.start1;Parent=g20852.t2;
OX371263.1_Lypha_dubia_genome_assembly,_chromosome:_4	AUGUSTUS	gene	29041772	29061202	.	-	.	ID=g20853;
OX371263.1_Lypha_dubia_genome_assembly,_chromosome:_4	AUGUSTUS	mRNA	29041772	29054843	1	-	.	ID=g20853.t1;Parent=g20853;
OX371263.1_Lypha_dubia_genome_assembly,_chromosome:_4	AUGUSTUS	stop_codon	29041772	29041774	.	-	0	ID=g20853.t1.stop1;Parent=g20853.t1;
OX371263.1_Lypha_dubia_genome_assembly,_chromosome:_4	AUGUSTUS	CDS	29041772	29041966	1	-	0	ID=g20853.t1.CDS1;Parent=g20853.t1;
OX371263.1_Lypha_dubia_genome_assembly,_chromosome:_4	AUGUSTUS	exon	29041772	29041966	.	-	.	ID=g20853.t1.exon1;Parent=g20853.t1;
OX371263.1_Lypha_dubia_genome_assembly,_chromosome:_4	AUGUSTUS	intron	29041967	29050245	1	-	.	ID=g20853.t1.intron1;Parent=g20853.t1;
OX371263.1_Lypha_dubia_genome_assembly,_chromosome:_4	AUGUSTUS	CDS	29050246	29050389	1	-	0	ID=g20853.t1.CDS2;Parent=g20853.t1;
OX371263.1_Lypha_dubia_genome_assembly,_chromosome:_4	AUGUSTUS	exon	29050246	29050389	.	-	.	ID=g20853.t1.exon2;Parent=g20853.t1;
OX371263.1_Lypha_dubia_genome_assembly,_chromosome:_4	AUGUSTUS	intron	29050390	29050455	1	-	.	ID=g20853.t1.intron2;Parent=g20853.t1;
OX371263.1_Lypha_dubia_genome_assembly,_chromosome:_4	AUGUSTUS	CDS	29050456	29050956	1	-	0	ID=g20853.t1.CDS3;Parent=g20853.t1;
OX371263.1_Lypha_dubia_genome_assembly,_chromosome:_4	AUGUSTUS	exon	29050456	29050956	.	-	.	ID=g20853.t1.exon3;Parent=g20853.t1;
OX371263.1_Lypha_dubia_genome_assembly,_chromosome:_4	AUGUSTUS	intron	29050957	29051045	1	-	.	ID=g20853.t1.intron3;Parent=g20853.t1;
OX371263.1_Lypha_dubia_genome_assembly,_chromosome:_4	AUGUSTUS	CDS	29051046	29051791	1	-	2	ID=g20853.t1.CDS4;Parent=g20853.t1;
OX371263.1_Lypha_dubia_genome_assembly,_chromosome:_4	AUGUSTUS	exon	29051046	29051791	.	-	.	ID=g20853.t1.exon4;Parent=g20853.t1;
OX371263.1_Lypha_dubia_genome_assembly,_chromosome:_4	AUGUSTUS	intron	29051792	29054662	1	-	.	ID=g20853.t1.intron4;Parent=g20853.t1;
OX371263.1_Lypha_dubia_genome_assembly,_chromosome:_4	AUGUSTUS	CDS	29054663	29054843	1	-	0	ID=g20853.t1.CDS5;Parent=g20853.t1;
OX371263.1_Lypha_dubia_genome_assembly,_chromosome:_4	AUGUSTUS	exon	29054663	29054843	.	-	.	ID=g20853.t1.exon5;Parent=g20853.t1;
OX371263.1_Lypha_dubia_genome_assembly,_chromosome:_4	AUGUSTUS	start_codon	29054841	29054843	.	-	0	ID=g20853.t1.start1;Parent=g20853.t1;
OX371263.1_Lypha_dubia_genome_assembly,_chromosome:_4	AUGUSTUS	mRNA	29041772	29061202	0.23	-	.	ID=g20853.t2;Parent=g20853;
OX371263.1_Lypha_dubia_genome_assembly,_chromosome:_4	AUGUSTUS	stop_codon	29041772	29041774	.	-	0	ID=g20853.t2.stop1;Parent=g20853.t2;
OX371263.1_Lypha_dubia_genome_assembly,_chromosome:_4	AUGUSTUS	CDS	29041772	29041966	1	-	0	ID=g20853.t2.CDS1;Parent=g20853.t2;
OX371263.1_Lypha_dubia_genome_assembly,_chromosome:_4	AUGUSTUS	exon	29041772	29041966	.	-	.	ID=g20853.t2.exon1;Parent=g20853.t2;
OX371263.1_Lypha_dubia_genome_assembly,_chromosome:_4	AUGUSTUS	intron	29041967	29050245	1	-	.	ID=g20853.t2.intron1;Parent=g20853.t2;
OX371263.1_Lypha_dubia_genome_assembly,_chromosome:_4	AUGUSTUS	CDS	29050246	29050389	1	-	0	ID=g20853.t2.CDS2;Parent=g20853.t2;
OX371263.1_Lypha_dubia_genome_assembly,_chromosome:_4	AUGUSTUS	exon	29050246	29050389	.	-	.	ID=g20853.t2.exon2;Parent=g20853.t2;
OX371263.1_Lypha_dubia_genome_assembly,_chromosome:_4	AUGUSTUS	intron	29050390	29050455	1	-	.	ID=g20853.t2.intron2;Parent=g20853.t2;
OX371263.1_Lypha_dubia_genome_assembly,_chromosome:_4	AUGUSTUS	CDS	29050456	29050956	1	-	0	ID=g20853.t2.CDS3;Parent=g20853.t2;
OX371263.1_Lypha_dubia_genome_assembly,_chromosome:_4	AUGUSTUS	exon	29050456	29050956	.	-	.	ID=g20853.t2.exon3;Parent=g20853.t2;
OX371263.1_Lypha_dubia_genome_assembly,_chromosome:_4	AUGUSTUS	intron	29050957	29051045	1	-	.	ID=g20853.t2.intron3;Parent=g20853.t2;
OX371263.1_Lypha_dubia_genome_assembly,_chromosome:_4	AUGUSTUS	CDS	29051046	29051791	1	-	2	ID=g20853.t2.CDS4;Parent=g20853.t2;
OX371263.1_Lypha_dubia_genome_assembly,_chromosome:_4	AUGUSTUS	exon	29051046	29051791	.	-	.	ID=g20853.t2.exon4;Parent=g20853.t2;
OX371263.1_Lypha_dubia_genome_assembly,_chromosome:_4	AUGUSTUS	intron	29051792	29054662	1	-	.	ID=g20853.t2.intron4;Parent=g20853.t2;
OX371263.1_Lypha_dubia_genome_assembly,_chromosome:_4	AUGUSTUS	CDS	29054663	29054876	1	-	0	ID=g20853.t2.CDS5;Parent=g20853.t2;
OX371263.1_Lypha_dubia_genome_assembly,_chromosome:_4	AUGUSTUS	exon	29054663	29054876	.	-	.	ID=g20853.t2.exon5;Parent=g20853.t2;
OX371263.1_Lypha_dubia_genome_assembly,_chromosome:_4	AUGUSTUS	intron	29054877	29060668	0.57	-	.	ID=g20853.t2.intron5;Parent=g20853.t2;
OX371263.1_Lypha_dubia_genome_assembly,_chromosome:_4	AUGUSTUS	CDS	29060669	29061202	0.23	-	0	ID=g20853.t2.CDS6;Parent=g20853.t2;
OX371263.1_Lypha_dubia_genome_assembly,_chromosome:_4	AUGUSTUS	exon	29060669	29061202	.	-	.	ID=g20853.t2.exon6;Parent=g20853.t2;
OX371263.1_Lypha_dubia_genome_assembly,_chromosome:_4	AUGUSTUS	start_codon	29061200	29061202	.	-	0	ID=g20853.t2.start1;Parent=g20853.t2;
OX371263.1_Lypha_dubia_genome_assembly,_chromosome:_4	AUGUSTUS	gene	29097257	29097607	.	+	.	ID=g20854;
OX371263.1_Lypha_dubia_genome_assembly,_chromosome:_4	AUGUSTUS	mRNA	29097257	29097607	1	+	.	ID=g20854.t1;Parent=g20854;
OX371263.1_Lypha_dubia_genome_assembly,_chromosome:_4	AUGUSTUS	start_codon	29097257	29097259	.	+	0	ID=g20854.t1.start1;Parent=g20854.t1;
OX371263.1_Lypha_dubia_genome_assembly,_chromosome:_4	AUGUSTUS	CDS	29097257	29097607	1	+	0	ID=g20854.t1.CDS1;Parent=g20854.t1;
OX371263.1_Lypha_dubia_genome_assembly,_chromosome:_4	AUGUSTUS	exon	29097257	29097607	.	+	.	ID=g20854.t1.exon1;Parent=g20854.t1;
OX371263.1_Lypha_dubia_genome_assembly,_chromosome:_4	AUGUSTUS	stop_codon	29097605	29097607	.	+	0	ID=g20854.t1.stop1;Parent=g20854.t1;
OX371263.1_Lypha_dubia_genome_assembly,_chromosome:_4	AUGUSTUS	gene	29160879	29165203	.	+	.	ID=g20855;
OX371263.1_Lypha_dubia_genome_assembly,_chromosome:_4	AUGUSTUS	mRNA	29160879	29165203	0.37	+	.	ID=g20855.t1;Parent=g20855;
OX371263.1_Lypha_dubia_genome_assembly,_chromosome:_4	AUGUSTUS	start_codon	29160879	29160881	.	+	0	ID=g20855.t1.start1;Parent=g20855.t1;
OX371263.1_Lypha_dubia_genome_assembly,_chromosome:_4	AUGUSTUS	CDS	29160879	29160891	0.53	+	0	ID=g20855.t1.CDS1;Parent=g20855.t1;
OX371263.1_Lypha_dubia_genome_assembly,_chromosome:_4	AUGUSTUS	exon	29160879	29160891	.	+	.	ID=g20855.t1.exon1;Parent=g20855.t1;
OX371263.1_Lypha_dubia_genome_assembly,_chromosome:_4	AUGUSTUS	intron	29160892	29161309	0.52	+	.	ID=g20855.t1.intron1;Parent=g20855.t1;
OX371263.1_Lypha_dubia_genome_assembly,_chromosome:_4	AUGUSTUS	CDS	29161310	29162203	0.83	+	2	ID=g20855.t1.CDS2;Parent=g20855.t1;
OX371263.1_Lypha_dubia_genome_assembly,_chromosome:_4	AUGUSTUS	exon	29161310	29162203	.	+	.	ID=g20855.t1.exon2;Parent=g20855.t1;
OX371263.1_Lypha_dubia_genome_assembly,_chromosome:_4	AUGUSTUS	intron	29162204	29164931	0.68	+	.	ID=g20855.t1.intron2;Parent=g20855.t1;
OX371263.1_Lypha_dubia_genome_assembly,_chromosome:_4	AUGUSTUS	CDS	29164932	29165203	0.75	+	2	ID=g20855.t1.CDS3;Parent=g20855.t1;
OX371263.1_Lypha_dubia_genome_assembly,_chromosome:_4	AUGUSTUS	exon	29164932	29165203	.	+	.	ID=g20855.t1.exon3;Parent=g20855.t1;
OX371263.1_Lypha_dubia_genome_assembly,_chromosome:_4	AUGUSTUS	stop_codon	29165201	29165203	.	+	0	ID=g20855.t1.stop1;Parent=g20855.t1;
OX371263.1_Lypha_dubia_genome_assembly,_chromosome:_4	AUGUSTUS	gene	29167614	29180798	.	+	.	ID=g20856;
OX371263.1_Lypha_dubia_genome_assembly,_chromosome:_4	AUGUSTUS	mRNA	29167614	29180798	1	+	.	ID=g20856.t1;Parent=g20856;
OX371263.1_Lypha_dubia_genome_assembly,_chromosome:_4	AUGUSTUS	start_codon	29167614	29167616	.	+	0	ID=g20856.t1.start1;Parent=g20856.t1;
OX371263.1_Lypha_dubia_genome_assembly,_chromosome:_4	AUGUSTUS	CDS	29167614	29167665	1	+	0	ID=g20856.t1.CDS1;Parent=g20856.t1;
OX371263.1_Lypha_dubia_genome_assembly,_chromosome:_4	AUGUSTUS	exon	29167614	29167665	.	+	.	ID=g20856.t1.exon1;Parent=g20856.t1;
OX371263.1_Lypha_dubia_genome_assembly,_chromosome:_4	AUGUSTUS	intron	29167666	29173348	1	+	.	ID=g20856.t1.intron1;Parent=g20856.t1;
OX371263.1_Lypha_dubia_genome_assembly,_chromosome:_4	AUGUSTUS	CDS	29173349	29173518	1	+	2	ID=g20856.t1.CDS2;Parent=g20856.t1;
OX371263.1_Lypha_dubia_genome_assembly,_chromosome:_4	AUGUSTUS	exon	29173349	29173518	.	+	.	ID=g20856.t1.exon2;Parent=g20856.t1;
OX371263.1_Lypha_dubia_genome_assembly,_chromosome:_4	AUGUSTUS	intron	29173519	29173994	1	+	.	ID=g20856.t1.intron2;Parent=g20856.t1;
OX371263.1_Lypha_dubia_genome_assembly,_chromosome:_4	AUGUSTUS	CDS	29173995	29174244	1	+	0	ID=g20856.t1.CDS3;Parent=g20856.t1;
OX371263.1_Lypha_dubia_genome_assembly,_chromosome:_4	AUGUSTUS	exon	29173995	29174244	.	+	.	ID=g20856.t1.exon3;Parent=g20856.t1;
OX371263.1_Lypha_dubia_genome_assembly,_chromosome:_4	AUGUSTUS	intron	29174245	29179494	1	+	.	ID=g20856.t1.intron3;Parent=g20856.t1;
OX371263.1_Lypha_dubia_genome_assembly,_chromosome:_4	AUGUSTUS	CDS	29179495	29179813	1	+	2	ID=g20856.t1.CDS4;Parent=g20856.t1;
OX371263.1_Lypha_dubia_genome_assembly,_chromosome:_4	AUGUSTUS	exon	29179495	29179813	.	+	.	ID=g20856.t1.exon4;Parent=g20856.t1;
OX371263.1_Lypha_dubia_genome_assembly,_chromosome:_4	AUGUSTUS	intron	29179814	29179969	1	+	.	ID=g20856.t1.intron4;Parent=g20856.t1;
OX371263.1_Lypha_dubia_genome_assembly,_chromosome:_4	AUGUSTUS	CDS	29179970	29180798	1	+	1	ID=g20856.t1.CDS5;Parent=g20856.t1;
OX371263.1_Lypha_dubia_genome_assembly,_chromosome:_4	AUGUSTUS	exon	29179970	29180798	.	+	.	ID=g20856.t1.exon5;Parent=g20856.t1;
OX371263.1_Lypha_dubia_genome_assembly,_chromosome:_4	AUGUSTUS	stop_codon	29180796	29180798	.	+	0	ID=g20856.t1.stop1;Parent=g20856.t1;
OX371263.1_Lypha_dubia_genome_assembly,_chromosome:_4	AUGUSTUS	gene	29208447	29214439	.	+	.	ID=g20857;
OX371263.1_Lypha_dubia_genome_assembly,_chromosome:_4	AUGUSTUS	mRNA	29208447	29214439	1	+	.	ID=g20857.t1;Parent=g20857;
OX371263.1_Lypha_dubia_genome_assembly,_chromosome:_4	AUGUSTUS	start_codon	29208447	29208449	.	+	0	ID=g20857.t1.start1;Parent=g20857.t1;
OX371263.1_Lypha_dubia_genome_assembly,_chromosome:_4	AUGUSTUS	CDS	29208447	29208498	1	+	0	ID=g20857.t1.CDS1;Parent=g20857.t1;
OX371263.1_Lypha_dubia_genome_assembly,_chromosome:_4	AUGUSTUS	exon	29208447	29208498	.	+	.	ID=g20857.t1.exon1;Parent=g20857.t1;
OX371263.1_Lypha_dubia_genome_assembly,_chromosome:_4	AUGUSTUS	intron	29208499	29211025	1	+	.	ID=g20857.t1.intron1;Parent=g20857.t1;
OX371263.1_Lypha_dubia_genome_assembly,_chromosome:_4	AUGUSTUS	CDS	29211026	29211146	1	+	2	ID=g20857.t1.CDS2;Parent=g20857.t1;
OX371263.1_Lypha_dubia_genome_assembly,_chromosome:_4	AUGUSTUS	exon	29211026	29211146	.	+	.	ID=g20857.t1.exon2;Parent=g20857.t1;
OX371263.1_Lypha_dubia_genome_assembly,_chromosome:_4	AUGUSTUS	intron	29211147	29211440	1	+	.	ID=g20857.t1.intron2;Parent=g20857.t1;
OX371263.1_Lypha_dubia_genome_assembly,_chromosome:_4	AUGUSTUS	CDS	29211441	29211568	1	+	1	ID=g20857.t1.CDS3;Parent=g20857.t1;
OX371263.1_Lypha_dubia_genome_assembly,_chromosome:_4	AUGUSTUS	exon	29211441	29211568	.	+	.	ID=g20857.t1.exon3;Parent=g20857.t1;
OX371263.1_Lypha_dubia_genome_assembly,_chromosome:_4	AUGUSTUS	intron	29211569	29213060	1	+	.	ID=g20857.t1.intron3;Parent=g20857.t1;
OX371263.1_Lypha_dubia_genome_assembly,_chromosome:_4	AUGUSTUS	CDS	29213061	29213210	1	+	2	ID=g20857.t1.CDS4;Parent=g20857.t1;
OX371263.1_Lypha_dubia_genome_assembly,_chromosome:_4	AUGUSTUS	exon	29213061	29213210	.	+	.	ID=g20857.t1.exon4;Parent=g20857.t1;
OX371263.1_Lypha_dubia_genome_assembly,_chromosome:_4	AUGUSTUS	intron	29213211	29213288	1	+	.	ID=g20857.t1.intron4;Parent=g20857.t1;
OX371263.1_Lypha_dubia_genome_assembly,_chromosome:_4	AUGUSTUS	CDS	29213289	29214439	1	+	2	ID=g20857.t1.CDS5;Parent=g20857.t1;
OX371263.1_Lypha_dubia_genome_assembly,_chromosome:_4	AUGUSTUS	exon	29213289	29214439	.	+	.	ID=g20857.t1.exon5;Parent=g20857.t1;
OX371263.1_Lypha_dubia_genome_assembly,_chromosome:_4	AUGUSTUS	stop_codon	29214437	29214439	.	+	0	ID=g20857.t1.stop1;Parent=g20857.t1;
OX371263.1_Lypha_dubia_genome_assembly,_chromosome:_4	AUGUSTUS	mRNA	29208447	29214439	1	+	.	ID=g20857.t2;Parent=g20857;
OX371263.1_Lypha_dubia_genome_assembly,_chromosome:_4	AUGUSTUS	start_codon	29208447	29208449	.	+	0	ID=g20857.t2.start1;Parent=g20857.t2;
OX371263.1_Lypha_dubia_genome_assembly,_chromosome:_4	AUGUSTUS	CDS	29208447	29208498	1	+	0	ID=g20857.t2.CDS1;Parent=g20857.t2;
OX371263.1_Lypha_dubia_genome_assembly,_chromosome:_4	AUGUSTUS	exon	29208447	29208498	.	+	.	ID=g20857.t2.exon1;Parent=g20857.t2;
OX371263.1_Lypha_dubia_genome_assembly,_chromosome:_4	AUGUSTUS	intron	29208499	29211025	1	+	.	ID=g20857.t2.intron1;Parent=g20857.t2;
OX371263.1_Lypha_dubia_genome_assembly,_chromosome:_4	AUGUSTUS	CDS	29211026	29211146	1	+	2	ID=g20857.t2.CDS2;Parent=g20857.t2;
OX371263.1_Lypha_dubia_genome_assembly,_chromosome:_4	AUGUSTUS	exon	29211026	29211146	.	+	.	ID=g20857.t2.exon2;Parent=g20857.t2;
OX371263.1_Lypha_dubia_genome_assembly,_chromosome:_4	AUGUSTUS	intron	29211147	29211440	1	+	.	ID=g20857.t2.intron2;Parent=g20857.t2;
OX371263.1_Lypha_dubia_genome_assembly,_chromosome:_4	AUGUSTUS	CDS	29211441	29211568	1	+	1	ID=g20857.t2.CDS3;Parent=g20857.t2;
OX371263.1_Lypha_dubia_genome_assembly,_chromosome:_4	AUGUSTUS	exon	29211441	29211568	.	+	.	ID=g20857.t2.exon3;Parent=g20857.t2;
OX371263.1_Lypha_dubia_genome_assembly,_chromosome:_4	AUGUSTUS	intron	29211569	29212541	1	+	.	ID=g20857.t2.intron3;Parent=g20857.t2;
OX371263.1_Lypha_dubia_genome_assembly,_chromosome:_4	AUGUSTUS	CDS	29212542	29212640	1	+	2	ID=g20857.t2.CDS4;Parent=g20857.t2;
OX371263.1_Lypha_dubia_genome_assembly,_chromosome:_4	AUGUSTUS	exon	29212542	29212640	.	+	.	ID=g20857.t2.exon4;Parent=g20857.t2;
OX371263.1_Lypha_dubia_genome_assembly,_chromosome:_4	AUGUSTUS	intron	29212641	29213060	1	+	.	ID=g20857.t2.intron4;Parent=g20857.t2;
OX371263.1_Lypha_dubia_genome_assembly,_chromosome:_4	AUGUSTUS	CDS	29213061	29213210	1	+	2	ID=g20857.t2.CDS5;Parent=g20857.t2;
OX371263.1_Lypha_dubia_genome_assembly,_chromosome:_4	AUGUSTUS	exon	29213061	29213210	.	+	.	ID=g20857.t2.exon5;Parent=g20857.t2;
OX371263.1_Lypha_dubia_genome_assembly,_chromosome:_4	AUGUSTUS	intron	29213211	29213288	1	+	.	ID=g20857.t2.intron5;Parent=g20857.t2;
OX371263.1_Lypha_dubia_genome_assembly,_chromosome:_4	AUGUSTUS	CDS	29213289	29214439	1	+	2	ID=g20857.t2.CDS6;Parent=g20857.t2;
OX371263.1_Lypha_dubia_genome_assembly,_chromosome:_4	AUGUSTUS	exon	29213289	29214439	.	+	.	ID=g20857.t2.exon6;Parent=g20857.t2;
OX371263.1_Lypha_dubia_genome_assembly,_chromosome:_4	AUGUSTUS	stop_codon	29214437	29214439	.	+	0	ID=g20857.t2.stop1;Parent=g20857.t2;
OX371263.1_Lypha_dubia_genome_assembly,_chromosome:_4	AUGUSTUS	gene	29216189	29221609	.	+	.	ID=g20858;
OX371263.1_Lypha_dubia_genome_assembly,_chromosome:_4	AUGUSTUS	mRNA	29216189	29221609	1	+	.	ID=g20858.t1;Parent=g20858;
OX371263.1_Lypha_dubia_genome_assembly,_chromosome:_4	AUGUSTUS	start_codon	29216189	29216191	.	+	0	ID=g20858.t1.start1;Parent=g20858.t1;
OX371263.1_Lypha_dubia_genome_assembly,_chromosome:_4	AUGUSTUS	CDS	29216189	29216257	1	+	0	ID=g20858.t1.CDS1;Parent=g20858.t1;
OX371263.1_Lypha_dubia_genome_assembly,_chromosome:_4	AUGUSTUS	exon	29216189	29216257	.	+	.	ID=g20858.t1.exon1;Parent=g20858.t1;
OX371263.1_Lypha_dubia_genome_assembly,_chromosome:_4	AUGUSTUS	intron	29216258	29220288	1	+	.	ID=g20858.t1.intron1;Parent=g20858.t1;
OX371263.1_Lypha_dubia_genome_assembly,_chromosome:_4	AUGUSTUS	CDS	29220289	29220504	1	+	0	ID=g20858.t1.CDS2;Parent=g20858.t1;
OX371263.1_Lypha_dubia_genome_assembly,_chromosome:_4	AUGUSTUS	exon	29220289	29220504	.	+	.	ID=g20858.t1.exon2;Parent=g20858.t1;
OX371263.1_Lypha_dubia_genome_assembly,_chromosome:_4	AUGUSTUS	intron	29220505	29220572	1	+	.	ID=g20858.t1.intron2;Parent=g20858.t1;
OX371263.1_Lypha_dubia_genome_assembly,_chromosome:_4	AUGUSTUS	CDS	29220573	29220802	1	+	0	ID=g20858.t1.CDS3;Parent=g20858.t1;
OX371263.1_Lypha_dubia_genome_assembly,_chromosome:_4	AUGUSTUS	exon	29220573	29220802	.	+	.	ID=g20858.t1.exon3;Parent=g20858.t1;
OX371263.1_Lypha_dubia_genome_assembly,_chromosome:_4	AUGUSTUS	intron	29220803	29220870	1	+	.	ID=g20858.t1.intron3;Parent=g20858.t1;
OX371263.1_Lypha_dubia_genome_assembly,_chromosome:_4	AUGUSTUS	CDS	29220871	29221072	1	+	1	ID=g20858.t1.CDS4;Parent=g20858.t1;
OX371263.1_Lypha_dubia_genome_assembly,_chromosome:_4	AUGUSTUS	exon	29220871	29221072	.	+	.	ID=g20858.t1.exon4;Parent=g20858.t1;
OX371263.1_Lypha_dubia_genome_assembly,_chromosome:_4	AUGUSTUS	intron	29221073	29221132	1	+	.	ID=g20858.t1.intron4;Parent=g20858.t1;
OX371263.1_Lypha_dubia_genome_assembly,_chromosome:_4	AUGUSTUS	CDS	29221133	29221262	1	+	0	ID=g20858.t1.CDS5;Parent=g20858.t1;
OX371263.1_Lypha_dubia_genome_assembly,_chromosome:_4	AUGUSTUS	exon	29221133	29221262	.	+	.	ID=g20858.t1.exon5;Parent=g20858.t1;
OX371263.1_Lypha_dubia_genome_assembly,_chromosome:_4	AUGUSTUS	intron	29221263	29221346	1	+	.	ID=g20858.t1.intron5;Parent=g20858.t1;
OX371263.1_Lypha_dubia_genome_assembly,_chromosome:_4	AUGUSTUS	CDS	29221347	29221433	1	+	2	ID=g20858.t1.CDS6;Parent=g20858.t1;
OX371263.1_Lypha_dubia_genome_assembly,_chromosome:_4	AUGUSTUS	exon	29221347	29221433	.	+	.	ID=g20858.t1.exon6;Parent=g20858.t1;
OX371263.1_Lypha_dubia_genome_assembly,_chromosome:_4	AUGUSTUS	intron	29221434	29221502	1	+	.	ID=g20858.t1.intron6;Parent=g20858.t1;
OX371263.1_Lypha_dubia_genome_assembly,_chromosome:_4	AUGUSTUS	CDS	29221503	29221609	1	+	2	ID=g20858.t1.CDS7;Parent=g20858.t1;
OX371263.1_Lypha_dubia_genome_assembly,_chromosome:_4	AUGUSTUS	exon	29221503	29221609	.	+	.	ID=g20858.t1.exon7;Parent=g20858.t1;
OX371263.1_Lypha_dubia_genome_assembly,_chromosome:_4	AUGUSTUS	stop_codon	29221607	29221609	.	+	0	ID=g20858.t1.stop1;Parent=g20858.t1;
OX371263.1_Lypha_dubia_genome_assembly,_chromosome:_4	AUGUSTUS	gene	29222408	29223065	.	-	.	ID=g20859;
OX371263.1_Lypha_dubia_genome_assembly,_chromosome:_4	AUGUSTUS	mRNA	29222408	29223065	1	-	.	ID=g20859.t1;Parent=g20859;
OX371263.1_Lypha_dubia_genome_assembly,_chromosome:_4	AUGUSTUS	stop_codon	29222408	29222410	.	-	0	ID=g20859.t1.stop1;Parent=g20859.t1;
OX371263.1_Lypha_dubia_genome_assembly,_chromosome:_4	AUGUSTUS	CDS	29222408	29222818	1	-	0	ID=g20859.t1.CDS1;Parent=g20859.t1;
OX371263.1_Lypha_dubia_genome_assembly,_chromosome:_4	AUGUSTUS	exon	29222408	29222818	.	-	.	ID=g20859.t1.exon1;Parent=g20859.t1;
OX371263.1_Lypha_dubia_genome_assembly,_chromosome:_4	AUGUSTUS	intron	29222819	29222879	1	-	.	ID=g20859.t1.intron1;Parent=g20859.t1;
OX371263.1_Lypha_dubia_genome_assembly,_chromosome:_4	AUGUSTUS	CDS	29222880	29223065	1	-	0	ID=g20859.t1.CDS2;Parent=g20859.t1;
OX371263.1_Lypha_dubia_genome_assembly,_chromosome:_4	AUGUSTUS	exon	29222880	29223065	.	-	.	ID=g20859.t1.exon2;Parent=g20859.t1;
OX371263.1_Lypha_dubia_genome_assembly,_chromosome:_4	AUGUSTUS	start_codon	29223063	29223065	.	-	0	ID=g20859.t1.start1;Parent=g20859.t1;
OX371263.1_Lypha_dubia_genome_assembly,_chromosome:_4	AUGUSTUS	gene	29228771	29231366	.	+	.	ID=g20860;
OX371263.1_Lypha_dubia_genome_assembly,_chromosome:_4	AUGUSTUS	mRNA	29228771	29231366	1	+	.	ID=g20860.t1;Parent=g20860;
OX371263.1_Lypha_dubia_genome_assembly,_chromosome:_4	AUGUSTUS	start_codon	29228771	29228773	.	+	0	ID=g20860.t1.start1;Parent=g20860.t1;
OX371263.1_Lypha_dubia_genome_assembly,_chromosome:_4	AUGUSTUS	CDS	29228771	29228846	1	+	0	ID=g20860.t1.CDS1;Parent=g20860.t1;
OX371263.1_Lypha_dubia_genome_assembly,_chromosome:_4	AUGUSTUS	exon	29228771	29228846	.	+	.	ID=g20860.t1.exon1;Parent=g20860.t1;
OX371263.1_Lypha_dubia_genome_assembly,_chromosome:_4	AUGUSTUS	intron	29228847	29228911	1	+	.	ID=g20860.t1.intron1;Parent=g20860.t1;
OX371263.1_Lypha_dubia_genome_assembly,_chromosome:_4	AUGUSTUS	CDS	29228912	29229148	1	+	2	ID=g20860.t1.CDS2;Parent=g20860.t1;
OX371263.1_Lypha_dubia_genome_assembly,_chromosome:_4	AUGUSTUS	exon	29228912	29229148	.	+	.	ID=g20860.t1.exon2;Parent=g20860.t1;
OX371263.1_Lypha_dubia_genome_assembly,_chromosome:_4	AUGUSTUS	intron	29229149	29229226	1	+	.	ID=g20860.t1.intron2;Parent=g20860.t1;
OX371263.1_Lypha_dubia_genome_assembly,_chromosome:_4	AUGUSTUS	CDS	29229227	29229371	1	+	2	ID=g20860.t1.CDS3;Parent=g20860.t1;
OX371263.1_Lypha_dubia_genome_assembly,_chromosome:_4	AUGUSTUS	exon	29229227	29229371	.	+	.	ID=g20860.t1.exon3;Parent=g20860.t1;
OX371263.1_Lypha_dubia_genome_assembly,_chromosome:_4	AUGUSTUS	intron	29229372	29229434	1	+	.	ID=g20860.t1.intron3;Parent=g20860.t1;
OX371263.1_Lypha_dubia_genome_assembly,_chromosome:_4	AUGUSTUS	CDS	29229435	29230301	1	+	1	ID=g20860.t1.CDS4;Parent=g20860.t1;
OX371263.1_Lypha_dubia_genome_assembly,_chromosome:_4	AUGUSTUS	exon	29229435	29230301	.	+	.	ID=g20860.t1.exon4;Parent=g20860.t1;
OX371263.1_Lypha_dubia_genome_assembly,_chromosome:_4	AUGUSTUS	intron	29230302	29230372	1	+	.	ID=g20860.t1.intron4;Parent=g20860.t1;
OX371263.1_Lypha_dubia_genome_assembly,_chromosome:_4	AUGUSTUS	CDS	29230373	29231366	1	+	1	ID=g20860.t1.CDS5;Parent=g20860.t1;
OX371263.1_Lypha_dubia_genome_assembly,_chromosome:_4	AUGUSTUS	exon	29230373	29231366	.	+	.	ID=g20860.t1.exon5;Parent=g20860.t1;
OX371263.1_Lypha_dubia_genome_assembly,_chromosome:_4	AUGUSTUS	stop_codon	29231364	29231366	.	+	0	ID=g20860.t1.stop1;Parent=g20860.t1;
OX371263.1_Lypha_dubia_genome_assembly,_chromosome:_4	AUGUSTUS	mRNA	29228771	29231366	1	+	.	ID=g20860.t2;Parent=g20860;
OX371263.1_Lypha_dubia_genome_assembly,_chromosome:_4	AUGUSTUS	start_codon	29228771	29228773	.	+	0	ID=g20860.t2.start1;Parent=g20860.t2;
OX371263.1_Lypha_dubia_genome_assembly,_chromosome:_4	AUGUSTUS	CDS	29228771	29228846	1	+	0	ID=g20860.t2.CDS1;Parent=g20860.t2;
OX371263.1_Lypha_dubia_genome_assembly,_chromosome:_4	AUGUSTUS	exon	29228771	29228846	.	+	.	ID=g20860.t2.exon1;Parent=g20860.t2;
OX371263.1_Lypha_dubia_genome_assembly,_chromosome:_4	AUGUSTUS	intron	29228847	29228911	1	+	.	ID=g20860.t2.intron1;Parent=g20860.t2;
OX371263.1_Lypha_dubia_genome_assembly,_chromosome:_4	AUGUSTUS	CDS	29228912	29229148	1	+	2	ID=g20860.t2.CDS2;Parent=g20860.t2;
OX371263.1_Lypha_dubia_genome_assembly,_chromosome:_4	AUGUSTUS	exon	29228912	29229148	.	+	.	ID=g20860.t2.exon2;Parent=g20860.t2;
OX371263.1_Lypha_dubia_genome_assembly,_chromosome:_4	AUGUSTUS	intron	29229149	29229226	1	+	.	ID=g20860.t2.intron2;Parent=g20860.t2;
OX371263.1_Lypha_dubia_genome_assembly,_chromosome:_4	AUGUSTUS	CDS	29229227	29229371	1	+	2	ID=g20860.t2.CDS3;Parent=g20860.t2;
OX371263.1_Lypha_dubia_genome_assembly,_chromosome:_4	AUGUSTUS	exon	29229227	29229371	.	+	.	ID=g20860.t2.exon3;Parent=g20860.t2;
OX371263.1_Lypha_dubia_genome_assembly,_chromosome:_4	AUGUSTUS	intron	29229372	29229434	1	+	.	ID=g20860.t2.intron3;Parent=g20860.t2;
OX371263.1_Lypha_dubia_genome_assembly,_chromosome:_4	AUGUSTUS	CDS	29229435	29230301	1	+	1	ID=g20860.t2.CDS4;Parent=g20860.t2;
OX371263.1_Lypha_dubia_genome_assembly,_chromosome:_4	AUGUSTUS	exon	29229435	29230301	.	+	.	ID=g20860.t2.exon4;Parent=g20860.t2;
OX371263.1_Lypha_dubia_genome_assembly,_chromosome:_4	AUGUSTUS	intron	29230302	29230399	1	+	.	ID=g20860.t2.intron4;Parent=g20860.t2;
OX371263.1_Lypha_dubia_genome_assembly,_chromosome:_4	AUGUSTUS	CDS	29230400	29231366	1	+	1	ID=g20860.t2.CDS5;Parent=g20860.t2;
OX371263.1_Lypha_dubia_genome_assembly,_chromosome:_4	AUGUSTUS	exon	29230400	29231366	.	+	.	ID=g20860.t2.exon5;Parent=g20860.t2;
OX371263.1_Lypha_dubia_genome_assembly,_chromosome:_4	AUGUSTUS	stop_codon	29231364	29231366	.	+	0	ID=g20860.t2.stop1;Parent=g20860.t2;
OX371263.1_Lypha_dubia_genome_assembly,_chromosome:_4	AUGUSTUS	gene	29236116	29237885	.	-	.	ID=g20861;
OX371263.1_Lypha_dubia_genome_assembly,_chromosome:_4	AUGUSTUS	mRNA	29236116	29237885	0.48	-	.	ID=g20861.t1;Parent=g20861;
OX371263.1_Lypha_dubia_genome_assembly,_chromosome:_4	AUGUSTUS	stop_codon	29236116	29236118	.	-	0	ID=g20861.t1.stop1;Parent=g20861.t1;
OX371263.1_Lypha_dubia_genome_assembly,_chromosome:_4	AUGUSTUS	CDS	29236116	29236462	0.96	-	2	ID=g20861.t1.CDS1;Parent=g20861.t1;
OX371263.1_Lypha_dubia_genome_assembly,_chromosome:_4	AUGUSTUS	exon	29236116	29236462	.	-	.	ID=g20861.t1.exon1;Parent=g20861.t1;
OX371263.1_Lypha_dubia_genome_assembly,_chromosome:_4	AUGUSTUS	intron	29236463	29236533	0.96	-	.	ID=g20861.t1.intron1;Parent=g20861.t1;
OX371263.1_Lypha_dubia_genome_assembly,_chromosome:_4	AUGUSTUS	CDS	29236534	29236571	0.96	-	1	ID=g20861.t1.CDS2;Parent=g20861.t1;
OX371263.1_Lypha_dubia_genome_assembly,_chromosome:_4	AUGUSTUS	exon	29236534	29236571	.	-	.	ID=g20861.t1.exon2;Parent=g20861.t1;
OX371263.1_Lypha_dubia_genome_assembly,_chromosome:_4	AUGUSTUS	intron	29236572	29236764	0.93	-	.	ID=g20861.t1.intron2;Parent=g20861.t1;
OX371263.1_Lypha_dubia_genome_assembly,_chromosome:_4	AUGUSTUS	CDS	29236765	29236784	0.64	-	0	ID=g20861.t1.CDS3;Parent=g20861.t1;
OX371263.1_Lypha_dubia_genome_assembly,_chromosome:_4	AUGUSTUS	exon	29236765	29236784	.	-	.	ID=g20861.t1.exon3;Parent=g20861.t1;
OX371263.1_Lypha_dubia_genome_assembly,_chromosome:_4	AUGUSTUS	intron	29236785	29236971	0.64	-	.	ID=g20861.t1.intron3;Parent=g20861.t1;
OX371263.1_Lypha_dubia_genome_assembly,_chromosome:_4	AUGUSTUS	CDS	29236972	29237118	0.67	-	0	ID=g20861.t1.CDS4;Parent=g20861.t1;
OX371263.1_Lypha_dubia_genome_assembly,_chromosome:_4	AUGUSTUS	exon	29236972	29237118	.	-	.	ID=g20861.t1.exon4;Parent=g20861.t1;
OX371263.1_Lypha_dubia_genome_assembly,_chromosome:_4	AUGUSTUS	intron	29237119	29237193	1	-	.	ID=g20861.t1.intron4;Parent=g20861.t1;
OX371263.1_Lypha_dubia_genome_assembly,_chromosome:_4	AUGUSTUS	CDS	29237194	29237312	1	-	2	ID=g20861.t1.CDS5;Parent=g20861.t1;
OX371263.1_Lypha_dubia_genome_assembly,_chromosome:_4	AUGUSTUS	exon	29237194	29237312	.	-	.	ID=g20861.t1.exon5;Parent=g20861.t1;
OX371263.1_Lypha_dubia_genome_assembly,_chromosome:_4	AUGUSTUS	intron	29237313	29237395	1	-	.	ID=g20861.t1.intron5;Parent=g20861.t1;
OX371263.1_Lypha_dubia_genome_assembly,_chromosome:_4	AUGUSTUS	CDS	29237396	29237537	0.99	-	0	ID=g20861.t1.CDS6;Parent=g20861.t1;
OX371263.1_Lypha_dubia_genome_assembly,_chromosome:_4	AUGUSTUS	exon	29237396	29237537	.	-	.	ID=g20861.t1.exon6;Parent=g20861.t1;
OX371263.1_Lypha_dubia_genome_assembly,_chromosome:_4	AUGUSTUS	intron	29237538	29237597	0.99	-	.	ID=g20861.t1.intron6;Parent=g20861.t1;
OX371263.1_Lypha_dubia_genome_assembly,_chromosome:_4	AUGUSTUS	CDS	29237598	29237885	0.78	-	0	ID=g20861.t1.CDS7;Parent=g20861.t1;
OX371263.1_Lypha_dubia_genome_assembly,_chromosome:_4	AUGUSTUS	exon	29237598	29237885	.	-	.	ID=g20861.t1.exon7;Parent=g20861.t1;
OX371263.1_Lypha_dubia_genome_assembly,_chromosome:_4	AUGUSTUS	start_codon	29237883	29237885	.	-	0	ID=g20861.t1.start1;Parent=g20861.t1;
OX371263.1_Lypha_dubia_genome_assembly,_chromosome:_4	AUGUSTUS	gene	29289253	29319137	.	+	.	ID=g20862;
OX371263.1_Lypha_dubia_genome_assembly,_chromosome:_4	AUGUSTUS	mRNA	29289253	29319137	0.99	+	.	ID=g20862.t1;Parent=g20862;
OX371263.1_Lypha_dubia_genome_assembly,_chromosome:_4	AUGUSTUS	start_codon	29289253	29289255	.	+	0	ID=g20862.t1.start1;Parent=g20862.t1;
OX371263.1_Lypha_dubia_genome_assembly,_chromosome:_4	AUGUSTUS	CDS	29289253	29289369	1	+	0	ID=g20862.t1.CDS1;Parent=g20862.t1;
OX371263.1_Lypha_dubia_genome_assembly,_chromosome:_4	AUGUSTUS	exon	29289253	29289369	.	+	.	ID=g20862.t1.exon1;Parent=g20862.t1;
OX371263.1_Lypha_dubia_genome_assembly,_chromosome:_4	AUGUSTUS	intron	29289370	29308025	0.99	+	.	ID=g20862.t1.intron1;Parent=g20862.t1;
OX371263.1_Lypha_dubia_genome_assembly,_chromosome:_4	AUGUSTUS	CDS	29308026	29308274	1	+	0	ID=g20862.t1.CDS2;Parent=g20862.t1;
OX371263.1_Lypha_dubia_genome_assembly,_chromosome:_4	AUGUSTUS	exon	29308026	29308274	.	+	.	ID=g20862.t1.exon2;Parent=g20862.t1;
OX371263.1_Lypha_dubia_genome_assembly,_chromosome:_4	AUGUSTUS	intron	29308275	29308384	1	+	.	ID=g20862.t1.intron2;Parent=g20862.t1;
OX371263.1_Lypha_dubia_genome_assembly,_chromosome:_4	AUGUSTUS	CDS	29308385	29308532	1	+	0	ID=g20862.t1.CDS3;Parent=g20862.t1;
OX371263.1_Lypha_dubia_genome_assembly,_chromosome:_4	AUGUSTUS	exon	29308385	29308532	.	+	.	ID=g20862.t1.exon3;Parent=g20862.t1;
OX371263.1_Lypha_dubia_genome_assembly,_chromosome:_4	AUGUSTUS	intron	29308533	29316182	1	+	.	ID=g20862.t1.intron3;Parent=g20862.t1;
OX371263.1_Lypha_dubia_genome_assembly,_chromosome:_4	AUGUSTUS	CDS	29316183	29316670	1	+	2	ID=g20862.t1.CDS4;Parent=g20862.t1;
OX371263.1_Lypha_dubia_genome_assembly,_chromosome:_4	AUGUSTUS	exon	29316183	29316670	.	+	.	ID=g20862.t1.exon4;Parent=g20862.t1;
OX371263.1_Lypha_dubia_genome_assembly,_chromosome:_4	AUGUSTUS	intron	29316671	29316928	1	+	.	ID=g20862.t1.intron4;Parent=g20862.t1;
OX371263.1_Lypha_dubia_genome_assembly,_chromosome:_4	AUGUSTUS	CDS	29316929	29317586	1	+	0	ID=g20862.t1.CDS5;Parent=g20862.t1;
OX371263.1_Lypha_dubia_genome_assembly,_chromosome:_4	AUGUSTUS	exon	29316929	29317586	.	+	.	ID=g20862.t1.exon5;Parent=g20862.t1;
OX371263.1_Lypha_dubia_genome_assembly,_chromosome:_4	AUGUSTUS	intron	29317587	29318056	1	+	.	ID=g20862.t1.intron5;Parent=g20862.t1;
OX371263.1_Lypha_dubia_genome_assembly,_chromosome:_4	AUGUSTUS	CDS	29318057	29318264	1	+	2	ID=g20862.t1.CDS6;Parent=g20862.t1;
OX371263.1_Lypha_dubia_genome_assembly,_chromosome:_4	AUGUSTUS	exon	29318057	29318264	.	+	.	ID=g20862.t1.exon6;Parent=g20862.t1;
OX371263.1_Lypha_dubia_genome_assembly,_chromosome:_4	AUGUSTUS	intron	29318265	29318342	1	+	.	ID=g20862.t1.intron6;Parent=g20862.t1;
OX371263.1_Lypha_dubia_genome_assembly,_chromosome:_4	AUGUSTUS	CDS	29318343	29318667	1	+	1	ID=g20862.t1.CDS7;Parent=g20862.t1;
OX371263.1_Lypha_dubia_genome_assembly,_chromosome:_4	AUGUSTUS	exon	29318343	29318667	.	+	.	ID=g20862.t1.exon7;Parent=g20862.t1;
OX371263.1_Lypha_dubia_genome_assembly,_chromosome:_4	AUGUSTUS	intron	29318668	29318870	1	+	.	ID=g20862.t1.intron7;Parent=g20862.t1;
OX371263.1_Lypha_dubia_genome_assembly,_chromosome:_4	AUGUSTUS	CDS	29318871	29319137	1	+	0	ID=g20862.t1.CDS8;Parent=g20862.t1;
OX371263.1_Lypha_dubia_genome_assembly,_chromosome:_4	AUGUSTUS	exon	29318871	29319137	.	+	.	ID=g20862.t1.exon8;Parent=g20862.t1;
OX371263.1_Lypha_dubia_genome_assembly,_chromosome:_4	AUGUSTUS	stop_codon	29319135	29319137	.	+	0	ID=g20862.t1.stop1;Parent=g20862.t1;
OX371263.1_Lypha_dubia_genome_assembly,_chromosome:_4	AUGUSTUS	gene	29322192	29325146	.	+	.	ID=g20863;
OX371263.1_Lypha_dubia_genome_assembly,_chromosome:_4	AUGUSTUS	mRNA	29322192	29325146	1	+	.	ID=g20863.t1;Parent=g20863;
OX371263.1_Lypha_dubia_genome_assembly,_chromosome:_4	AUGUSTUS	start_codon	29322192	29322194	.	+	0	ID=g20863.t1.start1;Parent=g20863.t1;
OX371263.1_Lypha_dubia_genome_assembly,_chromosome:_4	AUGUSTUS	CDS	29322192	29322499	1	+	0	ID=g20863.t1.CDS1;Parent=g20863.t1;
OX371263.1_Lypha_dubia_genome_assembly,_chromosome:_4	AUGUSTUS	exon	29322192	29322499	.	+	.	ID=g20863.t1.exon1;Parent=g20863.t1;
OX371263.1_Lypha_dubia_genome_assembly,_chromosome:_4	AUGUSTUS	intron	29322500	29323740	1	+	.	ID=g20863.t1.intron1;Parent=g20863.t1;
OX371263.1_Lypha_dubia_genome_assembly,_chromosome:_4	AUGUSTUS	CDS	29323741	29323909	1	+	1	ID=g20863.t1.CDS2;Parent=g20863.t1;
OX371263.1_Lypha_dubia_genome_assembly,_chromosome:_4	AUGUSTUS	exon	29323741	29323909	.	+	.	ID=g20863.t1.exon2;Parent=g20863.t1;
OX371263.1_Lypha_dubia_genome_assembly,_chromosome:_4	AUGUSTUS	intron	29323910	29324222	1	+	.	ID=g20863.t1.intron2;Parent=g20863.t1;
OX371263.1_Lypha_dubia_genome_assembly,_chromosome:_4	AUGUSTUS	CDS	29324223	29324363	1	+	0	ID=g20863.t1.CDS3;Parent=g20863.t1;
OX371263.1_Lypha_dubia_genome_assembly,_chromosome:_4	AUGUSTUS	exon	29324223	29324363	.	+	.	ID=g20863.t1.exon3;Parent=g20863.t1;
OX371263.1_Lypha_dubia_genome_assembly,_chromosome:_4	AUGUSTUS	intron	29324364	29324416	1	+	.	ID=g20863.t1.intron3;Parent=g20863.t1;
OX371263.1_Lypha_dubia_genome_assembly,_chromosome:_4	AUGUSTUS	CDS	29324417	29324921	1	+	0	ID=g20863.t1.CDS4;Parent=g20863.t1;
OX371263.1_Lypha_dubia_genome_assembly,_chromosome:_4	AUGUSTUS	exon	29324417	29324921	.	+	.	ID=g20863.t1.exon4;Parent=g20863.t1;
OX371263.1_Lypha_dubia_genome_assembly,_chromosome:_4	AUGUSTUS	intron	29324922	29324985	1	+	.	ID=g20863.t1.intron4;Parent=g20863.t1;
OX371263.1_Lypha_dubia_genome_assembly,_chromosome:_4	AUGUSTUS	CDS	29324986	29325146	1	+	2	ID=g20863.t1.CDS5;Parent=g20863.t1;
OX371263.1_Lypha_dubia_genome_assembly,_chromosome:_4	AUGUSTUS	exon	29324986	29325146	.	+	.	ID=g20863.t1.exon5;Parent=g20863.t1;
OX371263.1_Lypha_dubia_genome_assembly,_chromosome:_4	AUGUSTUS	stop_codon	29325144	29325146	.	+	0	ID=g20863.t1.stop1;Parent=g20863.t1;
OX371263.1_Lypha_dubia_genome_assembly,_chromosome:_4	AUGUSTUS	gene	29352170	29354793	.	+	.	ID=g20864;
OX371263.1_Lypha_dubia_genome_assembly,_chromosome:_4	AUGUSTUS	mRNA	29352170	29354793	1	+	.	ID=g20864.t1;Parent=g20864;
OX371263.1_Lypha_dubia_genome_assembly,_chromosome:_4	AUGUSTUS	start_codon	29352170	29352172	.	+	0	ID=g20864.t1.start1;Parent=g20864.t1;
OX371263.1_Lypha_dubia_genome_assembly,_chromosome:_4	AUGUSTUS	CDS	29352170	29352197	1	+	0	ID=g20864.t1.CDS1;Parent=g20864.t1;
OX371263.1_Lypha_dubia_genome_assembly,_chromosome:_4	AUGUSTUS	exon	29352170	29352197	.	+	.	ID=g20864.t1.exon1;Parent=g20864.t1;
OX371263.1_Lypha_dubia_genome_assembly,_chromosome:_4	AUGUSTUS	intron	29352198	29352301	1	+	.	ID=g20864.t1.intron1;Parent=g20864.t1;
OX371263.1_Lypha_dubia_genome_assembly,_chromosome:_4	AUGUSTUS	CDS	29352302	29352613	1	+	2	ID=g20864.t1.CDS2;Parent=g20864.t1;
OX371263.1_Lypha_dubia_genome_assembly,_chromosome:_4	AUGUSTUS	exon	29352302	29352613	.	+	.	ID=g20864.t1.exon2;Parent=g20864.t1;
OX371263.1_Lypha_dubia_genome_assembly,_chromosome:_4	AUGUSTUS	intron	29352614	29353084	1	+	.	ID=g20864.t1.intron2;Parent=g20864.t1;
OX371263.1_Lypha_dubia_genome_assembly,_chromosome:_4	AUGUSTUS	CDS	29353085	29353402	1	+	2	ID=g20864.t1.CDS3;Parent=g20864.t1;
OX371263.1_Lypha_dubia_genome_assembly,_chromosome:_4	AUGUSTUS	exon	29353085	29353402	.	+	.	ID=g20864.t1.exon3;Parent=g20864.t1;
OX371263.1_Lypha_dubia_genome_assembly,_chromosome:_4	AUGUSTUS	intron	29353403	29353468	1	+	.	ID=g20864.t1.intron3;Parent=g20864.t1;
OX371263.1_Lypha_dubia_genome_assembly,_chromosome:_4	AUGUSTUS	CDS	29353469	29354793	1	+	2	ID=g20864.t1.CDS4;Parent=g20864.t1;
OX371263.1_Lypha_dubia_genome_assembly,_chromosome:_4	AUGUSTUS	exon	29353469	29354793	.	+	.	ID=g20864.t1.exon4;Parent=g20864.t1;
OX371263.1_Lypha_dubia_genome_assembly,_chromosome:_4	AUGUSTUS	stop_codon	29354791	29354793	.	+	0	ID=g20864.t1.stop1;Parent=g20864.t1;
OX371263.1_Lypha_dubia_genome_assembly,_chromosome:_4	AUGUSTUS	gene	29355565	29357746	.	-	.	ID=g20865;
OX371263.1_Lypha_dubia_genome_assembly,_chromosome:_4	AUGUSTUS	mRNA	29355565	29357746	1	-	.	ID=g20865.t1;Parent=g20865;
OX371263.1_Lypha_dubia_genome_assembly,_chromosome:_4	AUGUSTUS	stop_codon	29355565	29355567	.	-	0	ID=g20865.t1.stop1;Parent=g20865.t1;
OX371263.1_Lypha_dubia_genome_assembly,_chromosome:_4	AUGUSTUS	CDS	29355565	29355941	1	-	2	ID=g20865.t1.CDS1;Parent=g20865.t1;
OX371263.1_Lypha_dubia_genome_assembly,_chromosome:_4	AUGUSTUS	exon	29355565	29355941	.	-	.	ID=g20865.t1.exon1;Parent=g20865.t1;
OX371263.1_Lypha_dubia_genome_assembly,_chromosome:_4	AUGUSTUS	intron	29355942	29356013	1	-	.	ID=g20865.t1.intron1;Parent=g20865.t1;
OX371263.1_Lypha_dubia_genome_assembly,_chromosome:_4	AUGUSTUS	CDS	29356014	29356242	1	-	0	ID=g20865.t1.CDS2;Parent=g20865.t1;
OX371263.1_Lypha_dubia_genome_assembly,_chromosome:_4	AUGUSTUS	exon	29356014	29356242	.	-	.	ID=g20865.t1.exon2;Parent=g20865.t1;
OX371263.1_Lypha_dubia_genome_assembly,_chromosome:_4	AUGUSTUS	intron	29356243	29356317	1	-	.	ID=g20865.t1.intron2;Parent=g20865.t1;
OX371263.1_Lypha_dubia_genome_assembly,_chromosome:_4	AUGUSTUS	CDS	29356318	29356488	1	-	0	ID=g20865.t1.CDS3;Parent=g20865.t1;
OX371263.1_Lypha_dubia_genome_assembly,_chromosome:_4	AUGUSTUS	exon	29356318	29356488	.	-	.	ID=g20865.t1.exon3;Parent=g20865.t1;
OX371263.1_Lypha_dubia_genome_assembly,_chromosome:_4	AUGUSTUS	intron	29356489	29357402	1	-	.	ID=g20865.t1.intron3;Parent=g20865.t1;
OX371263.1_Lypha_dubia_genome_assembly,_chromosome:_4	AUGUSTUS	CDS	29357403	29357519	1	-	0	ID=g20865.t1.CDS4;Parent=g20865.t1;
OX371263.1_Lypha_dubia_genome_assembly,_chromosome:_4	AUGUSTUS	exon	29357403	29357519	.	-	.	ID=g20865.t1.exon4;Parent=g20865.t1;
OX371263.1_Lypha_dubia_genome_assembly,_chromosome:_4	AUGUSTUS	intron	29357520	29357608	1	-	.	ID=g20865.t1.intron4;Parent=g20865.t1;
OX371263.1_Lypha_dubia_genome_assembly,_chromosome:_4	AUGUSTUS	CDS	29357609	29357746	1	-	0	ID=g20865.t1.CDS5;Parent=g20865.t1;
OX371263.1_Lypha_dubia_genome_assembly,_chromosome:_4	AUGUSTUS	exon	29357609	29357746	.	-	.	ID=g20865.t1.exon5;Parent=g20865.t1;
OX371263.1_Lypha_dubia_genome_assembly,_chromosome:_4	AUGUSTUS	start_codon	29357744	29357746	.	-	0	ID=g20865.t1.start1;Parent=g20865.t1;
OX371263.1_Lypha_dubia_genome_assembly,_chromosome:_4	AUGUSTUS	gene	29362474	29367188	.	+	.	ID=g20866;
OX371263.1_Lypha_dubia_genome_assembly,_chromosome:_4	AUGUSTUS	mRNA	29362474	29363901	0.99	+	.	ID=g20866.t1;Parent=g20866;
OX371263.1_Lypha_dubia_genome_assembly,_chromosome:_4	AUGUSTUS	start_codon	29362474	29362476	.	+	0	ID=g20866.t1.start1;Parent=g20866.t1;
OX371263.1_Lypha_dubia_genome_assembly,_chromosome:_4	AUGUSTUS	CDS	29362474	29363901	0.99	+	0	ID=g20866.t1.CDS1;Parent=g20866.t1;
OX371263.1_Lypha_dubia_genome_assembly,_chromosome:_4	AUGUSTUS	exon	29362474	29363901	.	+	.	ID=g20866.t1.exon1;Parent=g20866.t1;
OX371263.1_Lypha_dubia_genome_assembly,_chromosome:_4	AUGUSTUS	stop_codon	29363899	29363901	.	+	0	ID=g20866.t1.stop1;Parent=g20866.t1;
OX371263.1_Lypha_dubia_genome_assembly,_chromosome:_4	AUGUSTUS	mRNA	29362474	29367188	0.65	+	.	ID=g20866.t2;Parent=g20866;
OX371263.1_Lypha_dubia_genome_assembly,_chromosome:_4	AUGUSTUS	start_codon	29362474	29362476	.	+	0	ID=g20866.t2.start1;Parent=g20866.t2;
OX371263.1_Lypha_dubia_genome_assembly,_chromosome:_4	AUGUSTUS	CDS	29362474	29363002	0.81	+	0	ID=g20866.t2.CDS1;Parent=g20866.t2;
OX371263.1_Lypha_dubia_genome_assembly,_chromosome:_4	AUGUSTUS	exon	29362474	29363002	.	+	.	ID=g20866.t2.exon1;Parent=g20866.t2;
OX371263.1_Lypha_dubia_genome_assembly,_chromosome:_4	AUGUSTUS	intron	29363003	29367144	0.65	+	.	ID=g20866.t2.intron1;Parent=g20866.t2;
OX371263.1_Lypha_dubia_genome_assembly,_chromosome:_4	AUGUSTUS	CDS	29367145	29367188	0.84	+	2	ID=g20866.t2.CDS2;Parent=g20866.t2;
OX371263.1_Lypha_dubia_genome_assembly,_chromosome:_4	AUGUSTUS	exon	29367145	29367188	.	+	.	ID=g20866.t2.exon2;Parent=g20866.t2;
OX371263.1_Lypha_dubia_genome_assembly,_chromosome:_4	AUGUSTUS	stop_codon	29367186	29367188	.	+	0	ID=g20866.t2.stop1;Parent=g20866.t2;
OX371263.1_Lypha_dubia_genome_assembly,_chromosome:_4	AUGUSTUS	gene	29364105	29367188	.	+	.	ID=g20867;
OX371263.1_Lypha_dubia_genome_assembly,_chromosome:_4	AUGUSTUS	mRNA	29364105	29367188	0.83	+	.	ID=g20867.t1;Parent=g20867;
OX371263.1_Lypha_dubia_genome_assembly,_chromosome:_4	AUGUSTUS	start_codon	29364105	29364107	.	+	0	ID=g20867.t1.start1;Parent=g20867.t1;
OX371263.1_Lypha_dubia_genome_assembly,_chromosome:_4	AUGUSTUS	CDS	29364105	29366113	0.97	+	0	ID=g20867.t1.CDS1;Parent=g20867.t1;
OX371263.1_Lypha_dubia_genome_assembly,_chromosome:_4	AUGUSTUS	exon	29364105	29366113	.	+	.	ID=g20867.t1.exon1;Parent=g20867.t1;
OX371263.1_Lypha_dubia_genome_assembly,_chromosome:_4	AUGUSTUS	intron	29366114	29367094	0.84	+	.	ID=g20867.t1.intron1;Parent=g20867.t1;
OX371263.1_Lypha_dubia_genome_assembly,_chromosome:_4	AUGUSTUS	CDS	29367095	29367188	0.85	+	1	ID=g20867.t1.CDS2;Parent=g20867.t1;
OX371263.1_Lypha_dubia_genome_assembly,_chromosome:_4	AUGUSTUS	exon	29367095	29367188	.	+	.	ID=g20867.t1.exon2;Parent=g20867.t1;
OX371263.1_Lypha_dubia_genome_assembly,_chromosome:_4	AUGUSTUS	stop_codon	29367186	29367188	.	+	0	ID=g20867.t1.stop1;Parent=g20867.t1;
OX371263.1_Lypha_dubia_genome_assembly,_chromosome:_4	AUGUSTUS	mRNA	29364105	29367188	0.2	+	.	ID=g20867.t2;Parent=g20867;
OX371263.1_Lypha_dubia_genome_assembly,_chromosome:_4	AUGUSTUS	start_codon	29364105	29364107	.	+	0	ID=g20867.t2.start1;Parent=g20867.t2;
OX371263.1_Lypha_dubia_genome_assembly,_chromosome:_4	AUGUSTUS	CDS	29364105	29367188	0.2	+	0	ID=g20867.t2.CDS1;Parent=g20867.t2;
OX371263.1_Lypha_dubia_genome_assembly,_chromosome:_4	AUGUSTUS	exon	29364105	29367188	.	+	.	ID=g20867.t2.exon1;Parent=g20867.t2;
OX371263.1_Lypha_dubia_genome_assembly,_chromosome:_4	AUGUSTUS	stop_codon	29367186	29367188	.	+	0	ID=g20867.t2.stop1;Parent=g20867.t2;
OX371263.1_Lypha_dubia_genome_assembly,_chromosome:_4	AUGUSTUS	mRNA	29365944	29367188	0.5	+	.	ID=g20867.t3;Parent=g20867;
OX371263.1_Lypha_dubia_genome_assembly,_chromosome:_4	AUGUSTUS	start_codon	29365944	29365946	.	+	0	ID=g20867.t3.start1;Parent=g20867.t3;
OX371263.1_Lypha_dubia_genome_assembly,_chromosome:_4	AUGUSTUS	CDS	29365944	29366113	0.71	+	0	ID=g20867.t3.CDS1;Parent=g20867.t3;
OX371263.1_Lypha_dubia_genome_assembly,_chromosome:_4	AUGUSTUS	exon	29365944	29366113	.	+	.	ID=g20867.t3.exon1;Parent=g20867.t3;
OX371263.1_Lypha_dubia_genome_assembly,_chromosome:_4	AUGUSTUS	intron	29366114	29367094	0.62	+	.	ID=g20867.t3.intron1;Parent=g20867.t3;
OX371263.1_Lypha_dubia_genome_assembly,_chromosome:_4	AUGUSTUS	CDS	29367095	29367188	0.66	+	1	ID=g20867.t3.CDS2;Parent=g20867.t3;
OX371263.1_Lypha_dubia_genome_assembly,_chromosome:_4	AUGUSTUS	exon	29367095	29367188	.	+	.	ID=g20867.t3.exon2;Parent=g20867.t3;
OX371263.1_Lypha_dubia_genome_assembly,_chromosome:_4	AUGUSTUS	stop_codon	29367186	29367188	.	+	0	ID=g20867.t3.stop1;Parent=g20867.t3;
OX371263.1_Lypha_dubia_genome_assembly,_chromosome:_4	AUGUSTUS	gene	29379716	29382152	.	+	.	ID=g20868;
OX371263.1_Lypha_dubia_genome_assembly,_chromosome:_4	AUGUSTUS	mRNA	29379716	29382152	1	+	.	ID=g20868.t1;Parent=g20868;
OX371263.1_Lypha_dubia_genome_assembly,_chromosome:_4	AUGUSTUS	start_codon	29379716	29379718	.	+	0	ID=g20868.t1.start1;Parent=g20868.t1;
OX371263.1_Lypha_dubia_genome_assembly,_chromosome:_4	AUGUSTUS	CDS	29379716	29380111	1	+	0	ID=g20868.t1.CDS1;Parent=g20868.t1;
OX371263.1_Lypha_dubia_genome_assembly,_chromosome:_4	AUGUSTUS	exon	29379716	29380111	.	+	.	ID=g20868.t1.exon1;Parent=g20868.t1;
OX371263.1_Lypha_dubia_genome_assembly,_chromosome:_4	AUGUSTUS	intron	29380112	29380172	1	+	.	ID=g20868.t1.intron1;Parent=g20868.t1;
OX371263.1_Lypha_dubia_genome_assembly,_chromosome:_4	AUGUSTUS	CDS	29380173	29382152	1	+	0	ID=g20868.t1.CDS2;Parent=g20868.t1;
OX371263.1_Lypha_dubia_genome_assembly,_chromosome:_4	AUGUSTUS	exon	29380173	29382152	.	+	.	ID=g20868.t1.exon2;Parent=g20868.t1;
OX371263.1_Lypha_dubia_genome_assembly,_chromosome:_4	AUGUSTUS	stop_codon	29382150	29382152	.	+	0	ID=g20868.t1.stop1;Parent=g20868.t1;
OX371263.1_Lypha_dubia_genome_assembly,_chromosome:_4	AUGUSTUS	gene	29382255	29386744	.	-	.	ID=g20869;
OX371263.1_Lypha_dubia_genome_assembly,_chromosome:_4	AUGUSTUS	mRNA	29382255	29386744	1	-	.	ID=g20869.t1;Parent=g20869;
OX371263.1_Lypha_dubia_genome_assembly,_chromosome:_4	AUGUSTUS	stop_codon	29382255	29382257	.	-	0	ID=g20869.t1.stop1;Parent=g20869.t1;
OX371263.1_Lypha_dubia_genome_assembly,_chromosome:_4	AUGUSTUS	CDS	29382255	29382550	1	-	2	ID=g20869.t1.CDS1;Parent=g20869.t1;
OX371263.1_Lypha_dubia_genome_assembly,_chromosome:_4	AUGUSTUS	exon	29382255	29382550	.	-	.	ID=g20869.t1.exon1;Parent=g20869.t1;
OX371263.1_Lypha_dubia_genome_assembly,_chromosome:_4	AUGUSTUS	intron	29382551	29382709	1	-	.	ID=g20869.t1.intron1;Parent=g20869.t1;
OX371263.1_Lypha_dubia_genome_assembly,_chromosome:_4	AUGUSTUS	CDS	29382710	29382816	1	-	1	ID=g20869.t1.CDS2;Parent=g20869.t1;
OX371263.1_Lypha_dubia_genome_assembly,_chromosome:_4	AUGUSTUS	exon	29382710	29382816	.	-	.	ID=g20869.t1.exon2;Parent=g20869.t1;
OX371263.1_Lypha_dubia_genome_assembly,_chromosome:_4	AUGUSTUS	intron	29382817	29382885	1	-	.	ID=g20869.t1.intron2;Parent=g20869.t1;
OX371263.1_Lypha_dubia_genome_assembly,_chromosome:_4	AUGUSTUS	CDS	29382886	29383036	1	-	2	ID=g20869.t1.CDS3;Parent=g20869.t1;
OX371263.1_Lypha_dubia_genome_assembly,_chromosome:_4	AUGUSTUS	exon	29382886	29383036	.	-	.	ID=g20869.t1.exon3;Parent=g20869.t1;
OX371263.1_Lypha_dubia_genome_assembly,_chromosome:_4	AUGUSTUS	intron	29383037	29383099	1	-	.	ID=g20869.t1.intron3;Parent=g20869.t1;
OX371263.1_Lypha_dubia_genome_assembly,_chromosome:_4	AUGUSTUS	CDS	29383100	29383225	1	-	2	ID=g20869.t1.CDS4;Parent=g20869.t1;
OX371263.1_Lypha_dubia_genome_assembly,_chromosome:_4	AUGUSTUS	exon	29383100	29383225	.	-	.	ID=g20869.t1.exon4;Parent=g20869.t1;
OX371263.1_Lypha_dubia_genome_assembly,_chromosome:_4	AUGUSTUS	intron	29383226	29383298	1	-	.	ID=g20869.t1.intron4;Parent=g20869.t1;
OX371263.1_Lypha_dubia_genome_assembly,_chromosome:_4	AUGUSTUS	CDS	29383299	29383709	1	-	2	ID=g20869.t1.CDS5;Parent=g20869.t1;
OX371263.1_Lypha_dubia_genome_assembly,_chromosome:_4	AUGUSTUS	exon	29383299	29383709	.	-	.	ID=g20869.t1.exon5;Parent=g20869.t1;
OX371263.1_Lypha_dubia_genome_assembly,_chromosome:_4	AUGUSTUS	intron	29383710	29385484	1	-	.	ID=g20869.t1.intron5;Parent=g20869.t1;
OX371263.1_Lypha_dubia_genome_assembly,_chromosome:_4	AUGUSTUS	CDS	29385485	29385635	1	-	0	ID=g20869.t1.CDS6;Parent=g20869.t1;
OX371263.1_Lypha_dubia_genome_assembly,_chromosome:_4	AUGUSTUS	exon	29385485	29385635	.	-	.	ID=g20869.t1.exon6;Parent=g20869.t1;
OX371263.1_Lypha_dubia_genome_assembly,_chromosome:_4	AUGUSTUS	intron	29385636	29385726	1	-	.	ID=g20869.t1.intron6;Parent=g20869.t1;
OX371263.1_Lypha_dubia_genome_assembly,_chromosome:_4	AUGUSTUS	CDS	29385727	29385878	1	-	2	ID=g20869.t1.CDS7;Parent=g20869.t1;
OX371263.1_Lypha_dubia_genome_assembly,_chromosome:_4	AUGUSTUS	exon	29385727	29385878	.	-	.	ID=g20869.t1.exon7;Parent=g20869.t1;
OX371263.1_Lypha_dubia_genome_assembly,_chromosome:_4	AUGUSTUS	intron	29385879	29386287	1	-	.	ID=g20869.t1.intron7;Parent=g20869.t1;
OX371263.1_Lypha_dubia_genome_assembly,_chromosome:_4	AUGUSTUS	CDS	29386288	29386744	1	-	0	ID=g20869.t1.CDS8;Parent=g20869.t1;
OX371263.1_Lypha_dubia_genome_assembly,_chromosome:_4	AUGUSTUS	exon	29386288	29386744	.	-	.	ID=g20869.t1.exon8;Parent=g20869.t1;
OX371263.1_Lypha_dubia_genome_assembly,_chromosome:_4	AUGUSTUS	start_codon	29386742	29386744	.	-	0	ID=g20869.t1.start1;Parent=g20869.t1;
OX371263.1_Lypha_dubia_genome_assembly,_chromosome:_4	AUGUSTUS	gene	29392297	29394659	.	+	.	ID=g20870;
OX371263.1_Lypha_dubia_genome_assembly,_chromosome:_4	AUGUSTUS	mRNA	29392297	29394659	1	+	.	ID=g20870.t1;Parent=g20870;
OX371263.1_Lypha_dubia_genome_assembly,_chromosome:_4	AUGUSTUS	start_codon	29392297	29392299	.	+	0	ID=g20870.t1.start1;Parent=g20870.t1;
OX371263.1_Lypha_dubia_genome_assembly,_chromosome:_4	AUGUSTUS	CDS	29392297	29392362	1	+	0	ID=g20870.t1.CDS1;Parent=g20870.t1;
OX371263.1_Lypha_dubia_genome_assembly,_chromosome:_4	AUGUSTUS	exon	29392297	29392362	.	+	.	ID=g20870.t1.exon1;Parent=g20870.t1;
OX371263.1_Lypha_dubia_genome_assembly,_chromosome:_4	AUGUSTUS	intron	29392363	29392535	1	+	.	ID=g20870.t1.intron1;Parent=g20870.t1;
OX371263.1_Lypha_dubia_genome_assembly,_chromosome:_4	AUGUSTUS	CDS	29392536	29392706	1	+	0	ID=g20870.t1.CDS2;Parent=g20870.t1;
OX371263.1_Lypha_dubia_genome_assembly,_chromosome:_4	AUGUSTUS	exon	29392536	29392706	.	+	.	ID=g20870.t1.exon2;Parent=g20870.t1;
OX371263.1_Lypha_dubia_genome_assembly,_chromosome:_4	AUGUSTUS	intron	29392707	29392780	1	+	.	ID=g20870.t1.intron2;Parent=g20870.t1;
OX371263.1_Lypha_dubia_genome_assembly,_chromosome:_4	AUGUSTUS	CDS	29392781	29393357	1	+	0	ID=g20870.t1.CDS3;Parent=g20870.t1;
OX371263.1_Lypha_dubia_genome_assembly,_chromosome:_4	AUGUSTUS	exon	29392781	29393357	.	+	.	ID=g20870.t1.exon3;Parent=g20870.t1;
OX371263.1_Lypha_dubia_genome_assembly,_chromosome:_4	AUGUSTUS	intron	29393358	29393435	1	+	.	ID=g20870.t1.intron3;Parent=g20870.t1;
OX371263.1_Lypha_dubia_genome_assembly,_chromosome:_4	AUGUSTUS	CDS	29393436	29393680	1	+	2	ID=g20870.t1.CDS4;Parent=g20870.t1;
OX371263.1_Lypha_dubia_genome_assembly,_chromosome:_4	AUGUSTUS	exon	29393436	29393680	.	+	.	ID=g20870.t1.exon4;Parent=g20870.t1;
OX371263.1_Lypha_dubia_genome_assembly,_chromosome:_4	AUGUSTUS	intron	29393681	29393832	1	+	.	ID=g20870.t1.intron4;Parent=g20870.t1;
OX371263.1_Lypha_dubia_genome_assembly,_chromosome:_4	AUGUSTUS	CDS	29393833	29394004	1	+	0	ID=g20870.t1.CDS5;Parent=g20870.t1;
OX371263.1_Lypha_dubia_genome_assembly,_chromosome:_4	AUGUSTUS	exon	29393833	29394004	.	+	.	ID=g20870.t1.exon5;Parent=g20870.t1;
OX371263.1_Lypha_dubia_genome_assembly,_chromosome:_4	AUGUSTUS	intron	29394005	29394079	1	+	.	ID=g20870.t1.intron5;Parent=g20870.t1;
OX371263.1_Lypha_dubia_genome_assembly,_chromosome:_4	AUGUSTUS	CDS	29394080	29394456	1	+	2	ID=g20870.t1.CDS6;Parent=g20870.t1;
OX371263.1_Lypha_dubia_genome_assembly,_chromosome:_4	AUGUSTUS	exon	29394080	29394456	.	+	.	ID=g20870.t1.exon6;Parent=g20870.t1;
OX371263.1_Lypha_dubia_genome_assembly,_chromosome:_4	AUGUSTUS	intron	29394457	29394542	1	+	.	ID=g20870.t1.intron6;Parent=g20870.t1;
OX371263.1_Lypha_dubia_genome_assembly,_chromosome:_4	AUGUSTUS	CDS	29394543	29394659	1	+	0	ID=g20870.t1.CDS7;Parent=g20870.t1;
OX371263.1_Lypha_dubia_genome_assembly,_chromosome:_4	AUGUSTUS	exon	29394543	29394659	.	+	.	ID=g20870.t1.exon7;Parent=g20870.t1;
OX371263.1_Lypha_dubia_genome_assembly,_chromosome:_4	AUGUSTUS	stop_codon	29394657	29394659	.	+	0	ID=g20870.t1.stop1;Parent=g20870.t1;
OX371263.1_Lypha_dubia_genome_assembly,_chromosome:_4	AUGUSTUS	gene	29396761	29397594	.	+	.	ID=g20871;
OX371263.1_Lypha_dubia_genome_assembly,_chromosome:_4	AUGUSTUS	mRNA	29396761	29397594	1	+	.	ID=g20871.t1;Parent=g20871;
OX371263.1_Lypha_dubia_genome_assembly,_chromosome:_4	AUGUSTUS	start_codon	29396761	29396763	.	+	0	ID=g20871.t1.start1;Parent=g20871.t1;
OX371263.1_Lypha_dubia_genome_assembly,_chromosome:_4	AUGUSTUS	CDS	29396761	29397594	1	+	0	ID=g20871.t1.CDS1;Parent=g20871.t1;
OX371263.1_Lypha_dubia_genome_assembly,_chromosome:_4	AUGUSTUS	exon	29396761	29397594	.	+	.	ID=g20871.t1.exon1;Parent=g20871.t1;
OX371263.1_Lypha_dubia_genome_assembly,_chromosome:_4	AUGUSTUS	stop_codon	29397592	29397594	.	+	0	ID=g20871.t1.stop1;Parent=g20871.t1;
OX371263.1_Lypha_dubia_genome_assembly,_chromosome:_4	AUGUSTUS	gene	29400572	29404594	.	-	.	ID=g20872;
OX371263.1_Lypha_dubia_genome_assembly,_chromosome:_4	AUGUSTUS	mRNA	29400572	29404594	0.98	-	.	ID=g20872.t1;Parent=g20872;
OX371263.1_Lypha_dubia_genome_assembly,_chromosome:_4	AUGUSTUS	stop_codon	29400572	29400574	.	-	0	ID=g20872.t1.stop1;Parent=g20872.t1;
OX371263.1_Lypha_dubia_genome_assembly,_chromosome:_4	AUGUSTUS	CDS	29400572	29400903	1	-	2	ID=g20872.t1.CDS1;Parent=g20872.t1;
OX371263.1_Lypha_dubia_genome_assembly,_chromosome:_4	AUGUSTUS	exon	29400572	29400903	.	-	.	ID=g20872.t1.exon1;Parent=g20872.t1;
OX371263.1_Lypha_dubia_genome_assembly,_chromosome:_4	AUGUSTUS	intron	29400904	29404584	0.98	-	.	ID=g20872.t1.intron1;Parent=g20872.t1;
OX371263.1_Lypha_dubia_genome_assembly,_chromosome:_4	AUGUSTUS	CDS	29404585	29404594	0.98	-	0	ID=g20872.t1.CDS2;Parent=g20872.t1;
OX371263.1_Lypha_dubia_genome_assembly,_chromosome:_4	AUGUSTUS	exon	29404585	29404594	.	-	.	ID=g20872.t1.exon2;Parent=g20872.t1;
OX371263.1_Lypha_dubia_genome_assembly,_chromosome:_4	AUGUSTUS	start_codon	29404592	29404594	.	-	0	ID=g20872.t1.start1;Parent=g20872.t1;
OX371263.1_Lypha_dubia_genome_assembly,_chromosome:_4	AUGUSTUS	gene	29405056	29417262	.	-	.	ID=g20873;
OX371263.1_Lypha_dubia_genome_assembly,_chromosome:_4	AUGUSTUS	mRNA	29405056	29417262	1	-	.	ID=g20873.t1;Parent=g20873;
OX371263.1_Lypha_dubia_genome_assembly,_chromosome:_4	AUGUSTUS	stop_codon	29405056	29405058	.	-	0	ID=g20873.t1.stop1;Parent=g20873.t1;
OX371263.1_Lypha_dubia_genome_assembly,_chromosome:_4	AUGUSTUS	CDS	29405056	29406741	1	-	0	ID=g20873.t1.CDS1;Parent=g20873.t1;
OX371263.1_Lypha_dubia_genome_assembly,_chromosome:_4	AUGUSTUS	exon	29405056	29406741	.	-	.	ID=g20873.t1.exon1;Parent=g20873.t1;
OX371263.1_Lypha_dubia_genome_assembly,_chromosome:_4	AUGUSTUS	intron	29406742	29410826	1	-	.	ID=g20873.t1.intron1;Parent=g20873.t1;
OX371263.1_Lypha_dubia_genome_assembly,_chromosome:_4	AUGUSTUS	CDS	29410827	29411932	1	-	2	ID=g20873.t1.CDS2;Parent=g20873.t1;
OX371263.1_Lypha_dubia_genome_assembly,_chromosome:_4	AUGUSTUS	exon	29410827	29411932	.	-	.	ID=g20873.t1.exon2;Parent=g20873.t1;
OX371263.1_Lypha_dubia_genome_assembly,_chromosome:_4	AUGUSTUS	intron	29411933	29412710	1	-	.	ID=g20873.t1.intron2;Parent=g20873.t1;
OX371263.1_Lypha_dubia_genome_assembly,_chromosome:_4	AUGUSTUS	CDS	29412711	29412773	1	-	2	ID=g20873.t1.CDS3;Parent=g20873.t1;
OX371263.1_Lypha_dubia_genome_assembly,_chromosome:_4	AUGUSTUS	exon	29412711	29412773	.	-	.	ID=g20873.t1.exon3;Parent=g20873.t1;
OX371263.1_Lypha_dubia_genome_assembly,_chromosome:_4	AUGUSTUS	intron	29412774	29416838	1	-	.	ID=g20873.t1.intron3;Parent=g20873.t1;
OX371263.1_Lypha_dubia_genome_assembly,_chromosome:_4	AUGUSTUS	CDS	29416839	29417022	1	-	0	ID=g20873.t1.CDS4;Parent=g20873.t1;
OX371263.1_Lypha_dubia_genome_assembly,_chromosome:_4	AUGUSTUS	exon	29416839	29417022	.	-	.	ID=g20873.t1.exon4;Parent=g20873.t1;
OX371263.1_Lypha_dubia_genome_assembly,_chromosome:_4	AUGUSTUS	intron	29417023	29417160	1	-	.	ID=g20873.t1.intron4;Parent=g20873.t1;
OX371263.1_Lypha_dubia_genome_assembly,_chromosome:_4	AUGUSTUS	CDS	29417161	29417262	1	-	0	ID=g20873.t1.CDS5;Parent=g20873.t1;
OX371263.1_Lypha_dubia_genome_assembly,_chromosome:_4	AUGUSTUS	exon	29417161	29417262	.	-	.	ID=g20873.t1.exon5;Parent=g20873.t1;
OX371263.1_Lypha_dubia_genome_assembly,_chromosome:_4	AUGUSTUS	start_codon	29417260	29417262	.	-	0	ID=g20873.t1.start1;Parent=g20873.t1;
OX371263.1_Lypha_dubia_genome_assembly,_chromosome:_4	AUGUSTUS	gene	29449714	29450166	.	-	.	ID=g20874;
OX371263.1_Lypha_dubia_genome_assembly,_chromosome:_4	AUGUSTUS	mRNA	29449714	29450166	1	-	.	ID=g20874.t1;Parent=g20874;
OX371263.1_Lypha_dubia_genome_assembly,_chromosome:_4	AUGUSTUS	stop_codon	29449714	29449716	.	-	0	ID=g20874.t1.stop1;Parent=g20874.t1;
OX371263.1_Lypha_dubia_genome_assembly,_chromosome:_4	AUGUSTUS	CDS	29449714	29450166	1	-	0	ID=g20874.t1.CDS1;Parent=g20874.t1;
OX371263.1_Lypha_dubia_genome_assembly,_chromosome:_4	AUGUSTUS	exon	29449714	29450166	.	-	.	ID=g20874.t1.exon1;Parent=g20874.t1;
OX371263.1_Lypha_dubia_genome_assembly,_chromosome:_4	AUGUSTUS	start_codon	29450164	29450166	.	-	0	ID=g20874.t1.start1;Parent=g20874.t1;
OX371263.1_Lypha_dubia_genome_assembly,_chromosome:_4	AUGUSTUS	gene	29452477	29454420	.	+	.	ID=g20875;
OX371263.1_Lypha_dubia_genome_assembly,_chromosome:_4	AUGUSTUS	mRNA	29452477	29454420	1	+	.	ID=g20875.t1;Parent=g20875;
OX371263.1_Lypha_dubia_genome_assembly,_chromosome:_4	AUGUSTUS	start_codon	29452477	29452479	.	+	0	ID=g20875.t1.start1;Parent=g20875.t1;
OX371263.1_Lypha_dubia_genome_assembly,_chromosome:_4	AUGUSTUS	CDS	29452477	29452718	1	+	0	ID=g20875.t1.CDS1;Parent=g20875.t1;
OX371263.1_Lypha_dubia_genome_assembly,_chromosome:_4	AUGUSTUS	exon	29452477	29452718	.	+	.	ID=g20875.t1.exon1;Parent=g20875.t1;
OX371263.1_Lypha_dubia_genome_assembly,_chromosome:_4	AUGUSTUS	intron	29452719	29452778	1	+	.	ID=g20875.t1.intron1;Parent=g20875.t1;
OX371263.1_Lypha_dubia_genome_assembly,_chromosome:_4	AUGUSTUS	CDS	29452779	29453155	1	+	1	ID=g20875.t1.CDS2;Parent=g20875.t1;
OX371263.1_Lypha_dubia_genome_assembly,_chromosome:_4	AUGUSTUS	exon	29452779	29453155	.	+	.	ID=g20875.t1.exon2;Parent=g20875.t1;
OX371263.1_Lypha_dubia_genome_assembly,_chromosome:_4	AUGUSTUS	intron	29453156	29453427	1	+	.	ID=g20875.t1.intron2;Parent=g20875.t1;
OX371263.1_Lypha_dubia_genome_assembly,_chromosome:_4	AUGUSTUS	CDS	29453428	29453502	1	+	2	ID=g20875.t1.CDS3;Parent=g20875.t1;
OX371263.1_Lypha_dubia_genome_assembly,_chromosome:_4	AUGUSTUS	exon	29453428	29453502	.	+	.	ID=g20875.t1.exon3;Parent=g20875.t1;
OX371263.1_Lypha_dubia_genome_assembly,_chromosome:_4	AUGUSTUS	intron	29453503	29453620	1	+	.	ID=g20875.t1.intron3;Parent=g20875.t1;
OX371263.1_Lypha_dubia_genome_assembly,_chromosome:_4	AUGUSTUS	CDS	29453621	29453760	1	+	2	ID=g20875.t1.CDS4;Parent=g20875.t1;
OX371263.1_Lypha_dubia_genome_assembly,_chromosome:_4	AUGUSTUS	exon	29453621	29453760	.	+	.	ID=g20875.t1.exon4;Parent=g20875.t1;
OX371263.1_Lypha_dubia_genome_assembly,_chromosome:_4	AUGUSTUS	intron	29453761	29453963	1	+	.	ID=g20875.t1.intron4;Parent=g20875.t1;
OX371263.1_Lypha_dubia_genome_assembly,_chromosome:_4	AUGUSTUS	CDS	29453964	29454218	1	+	0	ID=g20875.t1.CDS5;Parent=g20875.t1;
OX371263.1_Lypha_dubia_genome_assembly,_chromosome:_4	AUGUSTUS	exon	29453964	29454218	.	+	.	ID=g20875.t1.exon5;Parent=g20875.t1;
OX371263.1_Lypha_dubia_genome_assembly,_chromosome:_4	AUGUSTUS	intron	29454219	29454279	1	+	.	ID=g20875.t1.intron5;Parent=g20875.t1;
OX371263.1_Lypha_dubia_genome_assembly,_chromosome:_4	AUGUSTUS	CDS	29454280	29454420	1	+	0	ID=g20875.t1.CDS6;Parent=g20875.t1;
OX371263.1_Lypha_dubia_genome_assembly,_chromosome:_4	AUGUSTUS	exon	29454280	29454420	.	+	.	ID=g20875.t1.exon6;Parent=g20875.t1;
OX371263.1_Lypha_dubia_genome_assembly,_chromosome:_4	AUGUSTUS	stop_codon	29454418	29454420	.	+	0	ID=g20875.t1.stop1;Parent=g20875.t1;
OX371263.1_Lypha_dubia_genome_assembly,_chromosome:_4	AUGUSTUS	gene	29454599	29455430	.	-	.	ID=g20876;
OX371263.1_Lypha_dubia_genome_assembly,_chromosome:_4	AUGUSTUS	mRNA	29454599	29455430	1	-	.	ID=g20876.t1;Parent=g20876;
OX371263.1_Lypha_dubia_genome_assembly,_chromosome:_4	AUGUSTUS	stop_codon	29454599	29454601	.	-	0	ID=g20876.t1.stop1;Parent=g20876.t1;
OX371263.1_Lypha_dubia_genome_assembly,_chromosome:_4	AUGUSTUS	CDS	29454599	29454802	1	-	0	ID=g20876.t1.CDS1;Parent=g20876.t1;
OX371263.1_Lypha_dubia_genome_assembly,_chromosome:_4	AUGUSTUS	exon	29454599	29454802	.	-	.	ID=g20876.t1.exon1;Parent=g20876.t1;
OX371263.1_Lypha_dubia_genome_assembly,_chromosome:_4	AUGUSTUS	intron	29454803	29454863	1	-	.	ID=g20876.t1.intron1;Parent=g20876.t1;
OX371263.1_Lypha_dubia_genome_assembly,_chromosome:_4	AUGUSTUS	CDS	29454864	29455152	1	-	1	ID=g20876.t1.CDS2;Parent=g20876.t1;
OX371263.1_Lypha_dubia_genome_assembly,_chromosome:_4	AUGUSTUS	exon	29454864	29455152	.	-	.	ID=g20876.t1.exon2;Parent=g20876.t1;
OX371263.1_Lypha_dubia_genome_assembly,_chromosome:_4	AUGUSTUS	intron	29455153	29455221	1	-	.	ID=g20876.t1.intron2;Parent=g20876.t1;
OX371263.1_Lypha_dubia_genome_assembly,_chromosome:_4	AUGUSTUS	CDS	29455222	29455430	1	-	0	ID=g20876.t1.CDS3;Parent=g20876.t1;
OX371263.1_Lypha_dubia_genome_assembly,_chromosome:_4	AUGUSTUS	exon	29455222	29455430	.	-	.	ID=g20876.t1.exon3;Parent=g20876.t1;
OX371263.1_Lypha_dubia_genome_assembly,_chromosome:_4	AUGUSTUS	start_codon	29455428	29455430	.	-	0	ID=g20876.t1.start1;Parent=g20876.t1;
OX371263.1_Lypha_dubia_genome_assembly,_chromosome:_4	AUGUSTUS	gene	29456919	29459047	.	-	.	ID=g20877;
OX371263.1_Lypha_dubia_genome_assembly,_chromosome:_4	AUGUSTUS	mRNA	29456919	29459047	1	-	.	ID=g20877.t1;Parent=g20877;
OX371263.1_Lypha_dubia_genome_assembly,_chromosome:_4	AUGUSTUS	stop_codon	29456919	29456921	.	-	0	ID=g20877.t1.stop1;Parent=g20877.t1;
OX371263.1_Lypha_dubia_genome_assembly,_chromosome:_4	AUGUSTUS	CDS	29456919	29457736	1	-	2	ID=g20877.t1.CDS1;Parent=g20877.t1;
OX371263.1_Lypha_dubia_genome_assembly,_chromosome:_4	AUGUSTUS	exon	29456919	29457736	.	-	.	ID=g20877.t1.exon1;Parent=g20877.t1;
OX371263.1_Lypha_dubia_genome_assembly,_chromosome:_4	AUGUSTUS	intron	29457737	29457802	1	-	.	ID=g20877.t1.intron1;Parent=g20877.t1;
OX371263.1_Lypha_dubia_genome_assembly,_chromosome:_4	AUGUSTUS	CDS	29457803	29458034	1	-	0	ID=g20877.t1.CDS2;Parent=g20877.t1;
OX371263.1_Lypha_dubia_genome_assembly,_chromosome:_4	AUGUSTUS	exon	29457803	29458034	.	-	.	ID=g20877.t1.exon2;Parent=g20877.t1;
OX371263.1_Lypha_dubia_genome_assembly,_chromosome:_4	AUGUSTUS	intron	29458035	29458098	1	-	.	ID=g20877.t1.intron2;Parent=g20877.t1;
OX371263.1_Lypha_dubia_genome_assembly,_chromosome:_4	AUGUSTUS	CDS	29458099	29458528	1	-	1	ID=g20877.t1.CDS3;Parent=g20877.t1;
OX371263.1_Lypha_dubia_genome_assembly,_chromosome:_4	AUGUSTUS	exon	29458099	29458528	.	-	.	ID=g20877.t1.exon3;Parent=g20877.t1;
OX371263.1_Lypha_dubia_genome_assembly,_chromosome:_4	AUGUSTUS	intron	29458529	29458580	1	-	.	ID=g20877.t1.intron3;Parent=g20877.t1;
OX371263.1_Lypha_dubia_genome_assembly,_chromosome:_4	AUGUSTUS	CDS	29458581	29459047	1	-	0	ID=g20877.t1.CDS4;Parent=g20877.t1;
OX371263.1_Lypha_dubia_genome_assembly,_chromosome:_4	AUGUSTUS	exon	29458581	29459047	.	-	.	ID=g20877.t1.exon4;Parent=g20877.t1;
OX371263.1_Lypha_dubia_genome_assembly,_chromosome:_4	AUGUSTUS	start_codon	29459045	29459047	.	-	0	ID=g20877.t1.start1;Parent=g20877.t1;
OX371263.1_Lypha_dubia_genome_assembly,_chromosome:_4	AUGUSTUS	gene	29460812	29463418	.	+	.	ID=g20878;
OX371263.1_Lypha_dubia_genome_assembly,_chromosome:_4	AUGUSTUS	mRNA	29460812	29463418	1	+	.	ID=g20878.t1;Parent=g20878;
OX371263.1_Lypha_dubia_genome_assembly,_chromosome:_4	AUGUSTUS	start_codon	29460812	29460814	.	+	0	ID=g20878.t1.start1;Parent=g20878.t1;
OX371263.1_Lypha_dubia_genome_assembly,_chromosome:_4	AUGUSTUS	CDS	29460812	29461084	1	+	0	ID=g20878.t1.CDS1;Parent=g20878.t1;
OX371263.1_Lypha_dubia_genome_assembly,_chromosome:_4	AUGUSTUS	exon	29460812	29461084	.	+	.	ID=g20878.t1.exon1;Parent=g20878.t1;
OX371263.1_Lypha_dubia_genome_assembly,_chromosome:_4	AUGUSTUS	intron	29461085	29462108	1	+	.	ID=g20878.t1.intron1;Parent=g20878.t1;
OX371263.1_Lypha_dubia_genome_assembly,_chromosome:_4	AUGUSTUS	CDS	29462109	29462354	1	+	0	ID=g20878.t1.CDS2;Parent=g20878.t1;
OX371263.1_Lypha_dubia_genome_assembly,_chromosome:_4	AUGUSTUS	exon	29462109	29462354	.	+	.	ID=g20878.t1.exon2;Parent=g20878.t1;
OX371263.1_Lypha_dubia_genome_assembly,_chromosome:_4	AUGUSTUS	intron	29462355	29462558	1	+	.	ID=g20878.t1.intron2;Parent=g20878.t1;
OX371263.1_Lypha_dubia_genome_assembly,_chromosome:_4	AUGUSTUS	CDS	29462559	29462851	1	+	0	ID=g20878.t1.CDS3;Parent=g20878.t1;
OX371263.1_Lypha_dubia_genome_assembly,_chromosome:_4	AUGUSTUS	exon	29462559	29462851	.	+	.	ID=g20878.t1.exon3;Parent=g20878.t1;
OX371263.1_Lypha_dubia_genome_assembly,_chromosome:_4	AUGUSTUS	intron	29462852	29463175	1	+	.	ID=g20878.t1.intron3;Parent=g20878.t1;
OX371263.1_Lypha_dubia_genome_assembly,_chromosome:_4	AUGUSTUS	CDS	29463176	29463223	1	+	1	ID=g20878.t1.CDS4;Parent=g20878.t1;
OX371263.1_Lypha_dubia_genome_assembly,_chromosome:_4	AUGUSTUS	exon	29463176	29463223	.	+	.	ID=g20878.t1.exon4;Parent=g20878.t1;
OX371263.1_Lypha_dubia_genome_assembly,_chromosome:_4	AUGUSTUS	intron	29463224	29463306	1	+	.	ID=g20878.t1.intron4;Parent=g20878.t1;
OX371263.1_Lypha_dubia_genome_assembly,_chromosome:_4	AUGUSTUS	CDS	29463307	29463418	1	+	1	ID=g20878.t1.CDS5;Parent=g20878.t1;
OX371263.1_Lypha_dubia_genome_assembly,_chromosome:_4	AUGUSTUS	exon	29463307	29463418	.	+	.	ID=g20878.t1.exon5;Parent=g20878.t1;
OX371263.1_Lypha_dubia_genome_assembly,_chromosome:_4	AUGUSTUS	stop_codon	29463416	29463418	.	+	0	ID=g20878.t1.stop1;Parent=g20878.t1;
OX371263.1_Lypha_dubia_genome_assembly,_chromosome:_4	AUGUSTUS	gene	29466246	29497391	.	-	.	ID=g20879;
OX371263.1_Lypha_dubia_genome_assembly,_chromosome:_4	AUGUSTUS	mRNA	29466246	29497391	1	-	.	ID=g20879.t1;Parent=g20879;
OX371263.1_Lypha_dubia_genome_assembly,_chromosome:_4	AUGUSTUS	stop_codon	29466246	29466248	.	-	0	ID=g20879.t1.stop1;Parent=g20879.t1;
OX371263.1_Lypha_dubia_genome_assembly,_chromosome:_4	AUGUSTUS	CDS	29466246	29466733	1	-	2	ID=g20879.t1.CDS1;Parent=g20879.t1;
OX371263.1_Lypha_dubia_genome_assembly,_chromosome:_4	AUGUSTUS	exon	29466246	29466733	.	-	.	ID=g20879.t1.exon1;Parent=g20879.t1;
OX371263.1_Lypha_dubia_genome_assembly,_chromosome:_4	AUGUSTUS	intron	29466734	29466881	1	-	.	ID=g20879.t1.intron1;Parent=g20879.t1;
OX371263.1_Lypha_dubia_genome_assembly,_chromosome:_4	AUGUSTUS	CDS	29466882	29467017	1	-	0	ID=g20879.t1.CDS2;Parent=g20879.t1;
OX371263.1_Lypha_dubia_genome_assembly,_chromosome:_4	AUGUSTUS	exon	29466882	29467017	.	-	.	ID=g20879.t1.exon2;Parent=g20879.t1;
OX371263.1_Lypha_dubia_genome_assembly,_chromosome:_4	AUGUSTUS	intron	29467018	29467092	1	-	.	ID=g20879.t1.intron2;Parent=g20879.t1;
OX371263.1_Lypha_dubia_genome_assembly,_chromosome:_4	AUGUSTUS	CDS	29467093	29467276	1	-	1	ID=g20879.t1.CDS3;Parent=g20879.t1;
OX371263.1_Lypha_dubia_genome_assembly,_chromosome:_4	AUGUSTUS	exon	29467093	29467276	.	-	.	ID=g20879.t1.exon3;Parent=g20879.t1;
OX371263.1_Lypha_dubia_genome_assembly,_chromosome:_4	AUGUSTUS	intron	29467277	29468628	1	-	.	ID=g20879.t1.intron3;Parent=g20879.t1;
OX371263.1_Lypha_dubia_genome_assembly,_chromosome:_4	AUGUSTUS	CDS	29468629	29468743	1	-	2	ID=g20879.t1.CDS4;Parent=g20879.t1;
OX371263.1_Lypha_dubia_genome_assembly,_chromosome:_4	AUGUSTUS	exon	29468629	29468743	.	-	.	ID=g20879.t1.exon4;Parent=g20879.t1;
OX371263.1_Lypha_dubia_genome_assembly,_chromosome:_4	AUGUSTUS	intron	29468744	29496874	1	-	.	ID=g20879.t1.intron4;Parent=g20879.t1;
OX371263.1_Lypha_dubia_genome_assembly,_chromosome:_4	AUGUSTUS	CDS	29496875	29497391	1	-	0	ID=g20879.t1.CDS5;Parent=g20879.t1;
OX371263.1_Lypha_dubia_genome_assembly,_chromosome:_4	AUGUSTUS	exon	29496875	29497391	.	-	.	ID=g20879.t1.exon5;Parent=g20879.t1;
OX371263.1_Lypha_dubia_genome_assembly,_chromosome:_4	AUGUSTUS	start_codon	29497389	29497391	.	-	0	ID=g20879.t1.start1;Parent=g20879.t1;
OX371263.1_Lypha_dubia_genome_assembly,_chromosome:_4	GeneMark.hmm3	gene	29530554	29530744	.	+	.	ID=g20880;
OX371263.1_Lypha_dubia_genome_assembly,_chromosome:_4	GeneMark.hmm3	mRNA	29530554	29530744	.	+	.	ID=g20880.t1;Parent=g20880;
OX371263.1_Lypha_dubia_genome_assembly,_chromosome:_4	GeneMark.hmm3	start_codon	29530554	29530556	.	+	0	ID=g20880.t1.start1;Parent=g20880.t1;
OX371263.1_Lypha_dubia_genome_assembly,_chromosome:_4	GeneMark.hmm3	CDS	29530554	29530650	.	+	0	ID=g20880.t1.CDS1;Parent=g20880.t1;
OX371263.1_Lypha_dubia_genome_assembly,_chromosome:_4	GeneMark.hmm3	exon	29530554	29530650	0	+	.	ID=g20880.t1.exon1;Parent=g20880.t1;
OX371263.1_Lypha_dubia_genome_assembly,_chromosome:_4	GeneMark.hmm3	intron	29530651	29530739	.	+	2	ID=g20880.t1.intron1;Parent=g20880.t1;
OX371263.1_Lypha_dubia_genome_assembly,_chromosome:_4	GeneMark.hmm3	CDS	29530740	29530744	.	+	2	ID=g20880.t1.CDS2;Parent=g20880.t1;
OX371263.1_Lypha_dubia_genome_assembly,_chromosome:_4	GeneMark.hmm3	exon	29530740	29530744	0	+	.	ID=g20880.t1.exon2;Parent=g20880.t1;
OX371263.1_Lypha_dubia_genome_assembly,_chromosome:_4	GeneMark.hmm3	stop_codon	29530742	29530744	.	+	0	ID=g20880.t1.stop1;Parent=g20880.t1;
OX371263.1_Lypha_dubia_genome_assembly,_chromosome:_4	AUGUSTUS	gene	29530839	29531162	.	+	.	ID=g20881;
OX371263.1_Lypha_dubia_genome_assembly,_chromosome:_4	AUGUSTUS	mRNA	29530839	29531162	1	+	.	ID=g20881.t1;Parent=g20881;
OX371263.1_Lypha_dubia_genome_assembly,_chromosome:_4	AUGUSTUS	start_codon	29530839	29530841	.	+	0	ID=g20881.t1.start1;Parent=g20881.t1;
OX371263.1_Lypha_dubia_genome_assembly,_chromosome:_4	AUGUSTUS	CDS	29530839	29530950	1	+	0	ID=g20881.t1.CDS1;Parent=g20881.t1;
OX371263.1_Lypha_dubia_genome_assembly,_chromosome:_4	AUGUSTUS	exon	29530839	29530950	.	+	.	ID=g20881.t1.exon1;Parent=g20881.t1;
OX371263.1_Lypha_dubia_genome_assembly,_chromosome:_4	AUGUSTUS	intron	29530951	29531007	1	+	.	ID=g20881.t1.intron1;Parent=g20881.t1;
OX371263.1_Lypha_dubia_genome_assembly,_chromosome:_4	AUGUSTUS	CDS	29531008	29531162	1	+	2	ID=g20881.t1.CDS2;Parent=g20881.t1;
OX371263.1_Lypha_dubia_genome_assembly,_chromosome:_4	AUGUSTUS	exon	29531008	29531162	.	+	.	ID=g20881.t1.exon2;Parent=g20881.t1;
OX371263.1_Lypha_dubia_genome_assembly,_chromosome:_4	AUGUSTUS	stop_codon	29531160	29531162	.	+	0	ID=g20881.t1.stop1;Parent=g20881.t1;
OX371263.1_Lypha_dubia_genome_assembly,_chromosome:_4	AUGUSTUS	gene	29531625	29531921	.	+	.	ID=g20882;
OX371263.1_Lypha_dubia_genome_assembly,_chromosome:_4	AUGUSTUS	mRNA	29531625	29531921	0.92	+	.	ID=g20882.t1;Parent=g20882;
OX371263.1_Lypha_dubia_genome_assembly,_chromosome:_4	AUGUSTUS	start_codon	29531625	29531627	.	+	0	ID=g20882.t1.start1;Parent=g20882.t1;
OX371263.1_Lypha_dubia_genome_assembly,_chromosome:_4	AUGUSTUS	CDS	29531625	29531921	0.92	+	0	ID=g20882.t1.CDS1;Parent=g20882.t1;
OX371263.1_Lypha_dubia_genome_assembly,_chromosome:_4	AUGUSTUS	exon	29531625	29531921	.	+	.	ID=g20882.t1.exon1;Parent=g20882.t1;
OX371263.1_Lypha_dubia_genome_assembly,_chromosome:_4	AUGUSTUS	stop_codon	29531919	29531921	.	+	0	ID=g20882.t1.stop1;Parent=g20882.t1;
OX371263.1_Lypha_dubia_genome_assembly,_chromosome:_4	AUGUSTUS	gene	29532170	29533801	.	-	.	ID=g20883;
OX371263.1_Lypha_dubia_genome_assembly,_chromosome:_4	AUGUSTUS	mRNA	29532170	29533801	0.64	-	.	ID=g20883.t1;Parent=g20883;
OX371263.1_Lypha_dubia_genome_assembly,_chromosome:_4	AUGUSTUS	stop_codon	29532170	29532172	.	-	0	ID=g20883.t1.stop1;Parent=g20883.t1;
OX371263.1_Lypha_dubia_genome_assembly,_chromosome:_4	AUGUSTUS	CDS	29532170	29532529	0.99	-	0	ID=g20883.t1.CDS1;Parent=g20883.t1;
OX371263.1_Lypha_dubia_genome_assembly,_chromosome:_4	AUGUSTUS	exon	29532170	29532529	.	-	.	ID=g20883.t1.exon1;Parent=g20883.t1;
OX371263.1_Lypha_dubia_genome_assembly,_chromosome:_4	AUGUSTUS	intron	29532530	29532623	0.97	-	.	ID=g20883.t1.intron1;Parent=g20883.t1;
OX371263.1_Lypha_dubia_genome_assembly,_chromosome:_4	AUGUSTUS	CDS	29532624	29533262	0.65	-	0	ID=g20883.t1.CDS2;Parent=g20883.t1;
OX371263.1_Lypha_dubia_genome_assembly,_chromosome:_4	AUGUSTUS	exon	29532624	29533262	.	-	.	ID=g20883.t1.exon2;Parent=g20883.t1;
OX371263.1_Lypha_dubia_genome_assembly,_chromosome:_4	AUGUSTUS	intron	29533263	29533636	0.67	-	.	ID=g20883.t1.intron2;Parent=g20883.t1;
OX371263.1_Lypha_dubia_genome_assembly,_chromosome:_4	AUGUSTUS	CDS	29533637	29533801	0.67	-	0	ID=g20883.t1.CDS3;Parent=g20883.t1;
OX371263.1_Lypha_dubia_genome_assembly,_chromosome:_4	AUGUSTUS	exon	29533637	29533801	.	-	.	ID=g20883.t1.exon3;Parent=g20883.t1;
OX371263.1_Lypha_dubia_genome_assembly,_chromosome:_4	AUGUSTUS	start_codon	29533799	29533801	.	-	0	ID=g20883.t1.start1;Parent=g20883.t1;
OX371263.1_Lypha_dubia_genome_assembly,_chromosome:_4	AUGUSTUS	gene	29541772	29544123	.	+	.	ID=g20884;
OX371263.1_Lypha_dubia_genome_assembly,_chromosome:_4	AUGUSTUS	mRNA	29541772	29544123	1	+	.	ID=g20884.t1;Parent=g20884;
OX371263.1_Lypha_dubia_genome_assembly,_chromosome:_4	AUGUSTUS	start_codon	29541772	29541774	.	+	0	ID=g20884.t1.start1;Parent=g20884.t1;
OX371263.1_Lypha_dubia_genome_assembly,_chromosome:_4	AUGUSTUS	CDS	29541772	29544123	1	+	0	ID=g20884.t1.CDS1;Parent=g20884.t1;
OX371263.1_Lypha_dubia_genome_assembly,_chromosome:_4	AUGUSTUS	exon	29541772	29544123	.	+	.	ID=g20884.t1.exon1;Parent=g20884.t1;
OX371263.1_Lypha_dubia_genome_assembly,_chromosome:_4	AUGUSTUS	stop_codon	29544121	29544123	.	+	0	ID=g20884.t1.stop1;Parent=g20884.t1;
OX371263.1_Lypha_dubia_genome_assembly,_chromosome:_4	AUGUSTUS	gene	29544437	29545473	.	-	.	ID=g20885;
OX371263.1_Lypha_dubia_genome_assembly,_chromosome:_4	AUGUSTUS	mRNA	29544437	29545473	1	-	.	ID=g20885.t1;Parent=g20885;
OX371263.1_Lypha_dubia_genome_assembly,_chromosome:_4	AUGUSTUS	stop_codon	29544437	29544439	.	-	0	ID=g20885.t1.stop1;Parent=g20885.t1;
OX371263.1_Lypha_dubia_genome_assembly,_chromosome:_4	AUGUSTUS	CDS	29544437	29544581	1	-	1	ID=g20885.t1.CDS1;Parent=g20885.t1;
OX371263.1_Lypha_dubia_genome_assembly,_chromosome:_4	AUGUSTUS	exon	29544437	29544581	.	-	.	ID=g20885.t1.exon1;Parent=g20885.t1;
OX371263.1_Lypha_dubia_genome_assembly,_chromosome:_4	AUGUSTUS	intron	29544582	29544645	1	-	.	ID=g20885.t1.intron1;Parent=g20885.t1;
OX371263.1_Lypha_dubia_genome_assembly,_chromosome:_4	AUGUSTUS	CDS	29544646	29544953	1	-	0	ID=g20885.t1.CDS2;Parent=g20885.t1;
OX371263.1_Lypha_dubia_genome_assembly,_chromosome:_4	AUGUSTUS	exon	29544646	29544953	.	-	.	ID=g20885.t1.exon2;Parent=g20885.t1;
OX371263.1_Lypha_dubia_genome_assembly,_chromosome:_4	AUGUSTUS	intron	29544954	29545012	1	-	.	ID=g20885.t1.intron2;Parent=g20885.t1;
OX371263.1_Lypha_dubia_genome_assembly,_chromosome:_4	AUGUSTUS	CDS	29545013	29545354	1	-	0	ID=g20885.t1.CDS3;Parent=g20885.t1;
OX371263.1_Lypha_dubia_genome_assembly,_chromosome:_4	AUGUSTUS	exon	29545013	29545354	.	-	.	ID=g20885.t1.exon3;Parent=g20885.t1;
OX371263.1_Lypha_dubia_genome_assembly,_chromosome:_4	AUGUSTUS	intron	29545355	29545425	1	-	.	ID=g20885.t1.intron3;Parent=g20885.t1;
OX371263.1_Lypha_dubia_genome_assembly,_chromosome:_4	AUGUSTUS	CDS	29545426	29545473	1	-	0	ID=g20885.t1.CDS4;Parent=g20885.t1;
OX371263.1_Lypha_dubia_genome_assembly,_chromosome:_4	AUGUSTUS	exon	29545426	29545473	.	-	.	ID=g20885.t1.exon4;Parent=g20885.t1;
OX371263.1_Lypha_dubia_genome_assembly,_chromosome:_4	AUGUSTUS	start_codon	29545471	29545473	.	-	0	ID=g20885.t1.start1;Parent=g20885.t1;
OX371263.1_Lypha_dubia_genome_assembly,_chromosome:_4	AUGUSTUS	gene	29546315	29547185	.	-	.	ID=g20886;
OX371263.1_Lypha_dubia_genome_assembly,_chromosome:_4	AUGUSTUS	mRNA	29546315	29547185	1	-	.	ID=g20886.t1;Parent=g20886;
OX371263.1_Lypha_dubia_genome_assembly,_chromosome:_4	AUGUSTUS	stop_codon	29546315	29546317	.	-	0	ID=g20886.t1.stop1;Parent=g20886.t1;
OX371263.1_Lypha_dubia_genome_assembly,_chromosome:_4	AUGUSTUS	CDS	29546315	29546917	1	-	0	ID=g20886.t1.CDS1;Parent=g20886.t1;
OX371263.1_Lypha_dubia_genome_assembly,_chromosome:_4	AUGUSTUS	exon	29546315	29546917	.	-	.	ID=g20886.t1.exon1;Parent=g20886.t1;
OX371263.1_Lypha_dubia_genome_assembly,_chromosome:_4	AUGUSTUS	intron	29546918	29546978	1	-	.	ID=g20886.t1.intron1;Parent=g20886.t1;
OX371263.1_Lypha_dubia_genome_assembly,_chromosome:_4	AUGUSTUS	CDS	29546979	29547185	1	-	0	ID=g20886.t1.CDS2;Parent=g20886.t1;
OX371263.1_Lypha_dubia_genome_assembly,_chromosome:_4	AUGUSTUS	exon	29546979	29547185	.	-	.	ID=g20886.t1.exon2;Parent=g20886.t1;
OX371263.1_Lypha_dubia_genome_assembly,_chromosome:_4	AUGUSTUS	start_codon	29547183	29547185	.	-	0	ID=g20886.t1.start1;Parent=g20886.t1;
OX371263.1_Lypha_dubia_genome_assembly,_chromosome:_4	AUGUSTUS	gene	29552658	29560392	.	-	.	ID=g20887;
OX371263.1_Lypha_dubia_genome_assembly,_chromosome:_4	AUGUSTUS	mRNA	29552658	29560392	0.84	-	.	ID=g20887.t1;Parent=g20887;
OX371263.1_Lypha_dubia_genome_assembly,_chromosome:_4	AUGUSTUS	stop_codon	29552658	29552660	.	-	0	ID=g20887.t1.stop1;Parent=g20887.t1;
OX371263.1_Lypha_dubia_genome_assembly,_chromosome:_4	AUGUSTUS	CDS	29552658	29553812	1	-	0	ID=g20887.t1.CDS1;Parent=g20887.t1;
OX371263.1_Lypha_dubia_genome_assembly,_chromosome:_4	AUGUSTUS	exon	29552658	29553812	.	-	.	ID=g20887.t1.exon1;Parent=g20887.t1;
OX371263.1_Lypha_dubia_genome_assembly,_chromosome:_4	AUGUSTUS	intron	29553813	29554681	1	-	.	ID=g20887.t1.intron1;Parent=g20887.t1;
OX371263.1_Lypha_dubia_genome_assembly,_chromosome:_4	AUGUSTUS	CDS	29554682	29554744	1	-	0	ID=g20887.t1.CDS2;Parent=g20887.t1;
OX371263.1_Lypha_dubia_genome_assembly,_chromosome:_4	AUGUSTUS	exon	29554682	29554744	.	-	.	ID=g20887.t1.exon2;Parent=g20887.t1;
OX371263.1_Lypha_dubia_genome_assembly,_chromosome:_4	AUGUSTUS	intron	29554745	29555116	1	-	.	ID=g20887.t1.intron2;Parent=g20887.t1;
OX371263.1_Lypha_dubia_genome_assembly,_chromosome:_4	AUGUSTUS	CDS	29555117	29555437	1	-	0	ID=g20887.t1.CDS3;Parent=g20887.t1;
OX371263.1_Lypha_dubia_genome_assembly,_chromosome:_4	AUGUSTUS	exon	29555117	29555437	.	-	.	ID=g20887.t1.exon3;Parent=g20887.t1;
OX371263.1_Lypha_dubia_genome_assembly,_chromosome:_4	AUGUSTUS	intron	29555438	29560260	0.85	-	.	ID=g20887.t1.intron3;Parent=g20887.t1;
OX371263.1_Lypha_dubia_genome_assembly,_chromosome:_4	AUGUSTUS	CDS	29560261	29560392	0.84	-	0	ID=g20887.t1.CDS4;Parent=g20887.t1;
OX371263.1_Lypha_dubia_genome_assembly,_chromosome:_4	AUGUSTUS	exon	29560261	29560392	.	-	.	ID=g20887.t1.exon4;Parent=g20887.t1;
OX371263.1_Lypha_dubia_genome_assembly,_chromosome:_4	AUGUSTUS	start_codon	29560390	29560392	.	-	0	ID=g20887.t1.start1;Parent=g20887.t1;
OX371263.1_Lypha_dubia_genome_assembly,_chromosome:_4	AUGUSTUS	gene	29597486	29601501	.	+	.	ID=g20888;
OX371263.1_Lypha_dubia_genome_assembly,_chromosome:_4	AUGUSTUS	mRNA	29597486	29601501	1	+	.	ID=g20888.t1;Parent=g20888;
OX371263.1_Lypha_dubia_genome_assembly,_chromosome:_4	AUGUSTUS	start_codon	29597486	29597488	.	+	0	ID=g20888.t1.start1;Parent=g20888.t1;
OX371263.1_Lypha_dubia_genome_assembly,_chromosome:_4	AUGUSTUS	CDS	29597486	29599115	1	+	0	ID=g20888.t1.CDS1;Parent=g20888.t1;
OX371263.1_Lypha_dubia_genome_assembly,_chromosome:_4	AUGUSTUS	exon	29597486	29599115	.	+	.	ID=g20888.t1.exon1;Parent=g20888.t1;
OX371263.1_Lypha_dubia_genome_assembly,_chromosome:_4	AUGUSTUS	intron	29599116	29599173	1	+	.	ID=g20888.t1.intron1;Parent=g20888.t1;
OX371263.1_Lypha_dubia_genome_assembly,_chromosome:_4	AUGUSTUS	CDS	29599174	29600996	1	+	2	ID=g20888.t1.CDS2;Parent=g20888.t1;
OX371263.1_Lypha_dubia_genome_assembly,_chromosome:_4	AUGUSTUS	exon	29599174	29600996	.	+	.	ID=g20888.t1.exon2;Parent=g20888.t1;
OX371263.1_Lypha_dubia_genome_assembly,_chromosome:_4	AUGUSTUS	intron	29600997	29601066	1	+	.	ID=g20888.t1.intron2;Parent=g20888.t1;
OX371263.1_Lypha_dubia_genome_assembly,_chromosome:_4	AUGUSTUS	CDS	29601067	29601186	1	+	0	ID=g20888.t1.CDS3;Parent=g20888.t1;
OX371263.1_Lypha_dubia_genome_assembly,_chromosome:_4	AUGUSTUS	exon	29601067	29601186	.	+	.	ID=g20888.t1.exon3;Parent=g20888.t1;
OX371263.1_Lypha_dubia_genome_assembly,_chromosome:_4	AUGUSTUS	intron	29601187	29601246	1	+	.	ID=g20888.t1.intron3;Parent=g20888.t1;
OX371263.1_Lypha_dubia_genome_assembly,_chromosome:_4	AUGUSTUS	CDS	29601247	29601501	1	+	0	ID=g20888.t1.CDS4;Parent=g20888.t1;
OX371263.1_Lypha_dubia_genome_assembly,_chromosome:_4	AUGUSTUS	exon	29601247	29601501	.	+	.	ID=g20888.t1.exon4;Parent=g20888.t1;
OX371263.1_Lypha_dubia_genome_assembly,_chromosome:_4	AUGUSTUS	stop_codon	29601499	29601501	.	+	0	ID=g20888.t1.stop1;Parent=g20888.t1;
OX371263.1_Lypha_dubia_genome_assembly,_chromosome:_4	AUGUSTUS	gene	29605165	29609831	.	+	.	ID=g20889;
OX371263.1_Lypha_dubia_genome_assembly,_chromosome:_4	AUGUSTUS	mRNA	29605165	29609831	1	+	.	ID=g20889.t1;Parent=g20889;
OX371263.1_Lypha_dubia_genome_assembly,_chromosome:_4	AUGUSTUS	start_codon	29605165	29605167	.	+	0	ID=g20889.t1.start1;Parent=g20889.t1;
OX371263.1_Lypha_dubia_genome_assembly,_chromosome:_4	AUGUSTUS	CDS	29605165	29605344	1	+	0	ID=g20889.t1.CDS1;Parent=g20889.t1;
OX371263.1_Lypha_dubia_genome_assembly,_chromosome:_4	AUGUSTUS	exon	29605165	29605344	.	+	.	ID=g20889.t1.exon1;Parent=g20889.t1;
OX371263.1_Lypha_dubia_genome_assembly,_chromosome:_4	AUGUSTUS	intron	29605345	29605461	1	+	.	ID=g20889.t1.intron1;Parent=g20889.t1;
OX371263.1_Lypha_dubia_genome_assembly,_chromosome:_4	AUGUSTUS	CDS	29605462	29605565	1	+	0	ID=g20889.t1.CDS2;Parent=g20889.t1;
OX371263.1_Lypha_dubia_genome_assembly,_chromosome:_4	AUGUSTUS	exon	29605462	29605565	.	+	.	ID=g20889.t1.exon2;Parent=g20889.t1;
OX371263.1_Lypha_dubia_genome_assembly,_chromosome:_4	AUGUSTUS	intron	29605566	29606392	1	+	.	ID=g20889.t1.intron2;Parent=g20889.t1;
OX371263.1_Lypha_dubia_genome_assembly,_chromosome:_4	AUGUSTUS	CDS	29606393	29606590	1	+	1	ID=g20889.t1.CDS3;Parent=g20889.t1;
OX371263.1_Lypha_dubia_genome_assembly,_chromosome:_4	AUGUSTUS	exon	29606393	29606590	.	+	.	ID=g20889.t1.exon3;Parent=g20889.t1;
OX371263.1_Lypha_dubia_genome_assembly,_chromosome:_4	AUGUSTUS	intron	29606591	29606641	1	+	.	ID=g20889.t1.intron3;Parent=g20889.t1;
OX371263.1_Lypha_dubia_genome_assembly,_chromosome:_4	AUGUSTUS	CDS	29606642	29607089	1	+	1	ID=g20889.t1.CDS4;Parent=g20889.t1;
OX371263.1_Lypha_dubia_genome_assembly,_chromosome:_4	AUGUSTUS	exon	29606642	29607089	.	+	.	ID=g20889.t1.exon4;Parent=g20889.t1;
OX371263.1_Lypha_dubia_genome_assembly,_chromosome:_4	AUGUSTUS	intron	29607090	29607157	1	+	.	ID=g20889.t1.intron4;Parent=g20889.t1;
OX371263.1_Lypha_dubia_genome_assembly,_chromosome:_4	AUGUSTUS	CDS	29607158	29607243	1	+	0	ID=g20889.t1.CDS5;Parent=g20889.t1;
OX371263.1_Lypha_dubia_genome_assembly,_chromosome:_4	AUGUSTUS	exon	29607158	29607243	.	+	.	ID=g20889.t1.exon5;Parent=g20889.t1;
OX371263.1_Lypha_dubia_genome_assembly,_chromosome:_4	AUGUSTUS	intron	29607244	29607304	1	+	.	ID=g20889.t1.intron5;Parent=g20889.t1;
OX371263.1_Lypha_dubia_genome_assembly,_chromosome:_4	AUGUSTUS	CDS	29607305	29607563	1	+	1	ID=g20889.t1.CDS6;Parent=g20889.t1;
OX371263.1_Lypha_dubia_genome_assembly,_chromosome:_4	AUGUSTUS	exon	29607305	29607563	.	+	.	ID=g20889.t1.exon6;Parent=g20889.t1;
OX371263.1_Lypha_dubia_genome_assembly,_chromosome:_4	AUGUSTUS	intron	29607564	29607671	1	+	.	ID=g20889.t1.intron6;Parent=g20889.t1;
OX371263.1_Lypha_dubia_genome_assembly,_chromosome:_4	AUGUSTUS	CDS	29607672	29607785	1	+	0	ID=g20889.t1.CDS7;Parent=g20889.t1;
OX371263.1_Lypha_dubia_genome_assembly,_chromosome:_4	AUGUSTUS	exon	29607672	29607785	.	+	.	ID=g20889.t1.exon7;Parent=g20889.t1;
OX371263.1_Lypha_dubia_genome_assembly,_chromosome:_4	AUGUSTUS	intron	29607786	29607848	1	+	.	ID=g20889.t1.intron7;Parent=g20889.t1;
OX371263.1_Lypha_dubia_genome_assembly,_chromosome:_4	AUGUSTUS	CDS	29607849	29608019	1	+	0	ID=g20889.t1.CDS8;Parent=g20889.t1;
OX371263.1_Lypha_dubia_genome_assembly,_chromosome:_4	AUGUSTUS	exon	29607849	29608019	.	+	.	ID=g20889.t1.exon8;Parent=g20889.t1;
OX371263.1_Lypha_dubia_genome_assembly,_chromosome:_4	AUGUSTUS	intron	29608020	29608081	1	+	.	ID=g20889.t1.intron8;Parent=g20889.t1;
OX371263.1_Lypha_dubia_genome_assembly,_chromosome:_4	AUGUSTUS	CDS	29608082	29608324	1	+	0	ID=g20889.t1.CDS9;Parent=g20889.t1;
OX371263.1_Lypha_dubia_genome_assembly,_chromosome:_4	AUGUSTUS	exon	29608082	29608324	.	+	.	ID=g20889.t1.exon9;Parent=g20889.t1;
OX371263.1_Lypha_dubia_genome_assembly,_chromosome:_4	AUGUSTUS	intron	29608325	29608388	1	+	.	ID=g20889.t1.intron9;Parent=g20889.t1;
OX371263.1_Lypha_dubia_genome_assembly,_chromosome:_4	AUGUSTUS	CDS	29608389	29608653	1	+	0	ID=g20889.t1.CDS10;Parent=g20889.t1;
OX371263.1_Lypha_dubia_genome_assembly,_chromosome:_4	AUGUSTUS	exon	29608389	29608653	.	+	.	ID=g20889.t1.exon10;Parent=g20889.t1;
OX371263.1_Lypha_dubia_genome_assembly,_chromosome:_4	AUGUSTUS	intron	29608654	29609679	1	+	.	ID=g20889.t1.intron10;Parent=g20889.t1;
OX371263.1_Lypha_dubia_genome_assembly,_chromosome:_4	AUGUSTUS	CDS	29609680	29609831	1	+	2	ID=g20889.t1.CDS11;Parent=g20889.t1;
OX371263.1_Lypha_dubia_genome_assembly,_chromosome:_4	AUGUSTUS	exon	29609680	29609831	.	+	.	ID=g20889.t1.exon11;Parent=g20889.t1;
OX371263.1_Lypha_dubia_genome_assembly,_chromosome:_4	AUGUSTUS	stop_codon	29609829	29609831	.	+	0	ID=g20889.t1.stop1;Parent=g20889.t1;
OX371263.1_Lypha_dubia_genome_assembly,_chromosome:_4	AUGUSTUS	gene	29673115	29675106	.	+	.	ID=g20890;
OX371263.1_Lypha_dubia_genome_assembly,_chromosome:_4	AUGUSTUS	mRNA	29673115	29675106	1	+	.	ID=g20890.t1;Parent=g20890;
OX371263.1_Lypha_dubia_genome_assembly,_chromosome:_4	AUGUSTUS	start_codon	29673115	29673117	.	+	0	ID=g20890.t1.start1;Parent=g20890.t1;
OX371263.1_Lypha_dubia_genome_assembly,_chromosome:_4	AUGUSTUS	CDS	29673115	29675106	1	+	0	ID=g20890.t1.CDS1;Parent=g20890.t1;
OX371263.1_Lypha_dubia_genome_assembly,_chromosome:_4	AUGUSTUS	exon	29673115	29675106	.	+	.	ID=g20890.t1.exon1;Parent=g20890.t1;
OX371263.1_Lypha_dubia_genome_assembly,_chromosome:_4	AUGUSTUS	stop_codon	29675104	29675106	.	+	0	ID=g20890.t1.stop1;Parent=g20890.t1;
OX371263.1_Lypha_dubia_genome_assembly,_chromosome:_4	GeneMark.hmm3	mRNA	29673319	29675106	.	+	.	ID=g20890.t2;Parent=g20890;
OX371263.1_Lypha_dubia_genome_assembly,_chromosome:_4	GeneMark.hmm3	CDS	29673319	29675106	.	+	0	ID=g20890.t2.CDS1;Parent=g20890.t2;
OX371263.1_Lypha_dubia_genome_assembly,_chromosome:_4	GeneMark.hmm3	exon	29673319	29675106	.	+	0	ID=g20890.t2.exon1;Parent=g20890.t2;
OX371263.1_Lypha_dubia_genome_assembly,_chromosome:_4	AUGUSTUS	gene	29692039	29694360	.	-	.	ID=g20891;
OX371263.1_Lypha_dubia_genome_assembly,_chromosome:_4	AUGUSTUS	mRNA	29692039	29694360	0.68	-	.	ID=g20891.t1;Parent=g20891;
OX371263.1_Lypha_dubia_genome_assembly,_chromosome:_4	AUGUSTUS	stop_codon	29692039	29692041	.	-	0	ID=g20891.t1.stop1;Parent=g20891.t1;
OX371263.1_Lypha_dubia_genome_assembly,_chromosome:_4	AUGUSTUS	CDS	29692039	29693054	0.81	-	2	ID=g20891.t1.CDS1;Parent=g20891.t1;
OX371263.1_Lypha_dubia_genome_assembly,_chromosome:_4	AUGUSTUS	exon	29692039	29693054	.	-	.	ID=g20891.t1.exon1;Parent=g20891.t1;
OX371263.1_Lypha_dubia_genome_assembly,_chromosome:_4	AUGUSTUS	intron	29693055	29693108	0.79	-	.	ID=g20891.t1.intron1;Parent=g20891.t1;
OX371263.1_Lypha_dubia_genome_assembly,_chromosome:_4	AUGUSTUS	CDS	29693109	29694360	0.78	-	0	ID=g20891.t1.CDS2;Parent=g20891.t1;
OX371263.1_Lypha_dubia_genome_assembly,_chromosome:_4	AUGUSTUS	exon	29693109	29694360	.	-	.	ID=g20891.t1.exon2;Parent=g20891.t1;
OX371263.1_Lypha_dubia_genome_assembly,_chromosome:_4	AUGUSTUS	start_codon	29694358	29694360	.	-	0	ID=g20891.t1.start1;Parent=g20891.t1;
OX371263.1_Lypha_dubia_genome_assembly,_chromosome:_4	AUGUSTUS	gene	29694701	29695201	.	-	.	ID=g20892;
OX371263.1_Lypha_dubia_genome_assembly,_chromosome:_4	AUGUSTUS	mRNA	29694701	29695201	1	-	.	ID=g20892.t1;Parent=g20892;
OX371263.1_Lypha_dubia_genome_assembly,_chromosome:_4	AUGUSTUS	stop_codon	29694701	29694703	.	-	0	ID=g20892.t1.stop1;Parent=g20892.t1;
OX371263.1_Lypha_dubia_genome_assembly,_chromosome:_4	AUGUSTUS	CDS	29694701	29695201	1	-	0	ID=g20892.t1.CDS1;Parent=g20892.t1;
OX371263.1_Lypha_dubia_genome_assembly,_chromosome:_4	AUGUSTUS	exon	29694701	29695201	.	-	.	ID=g20892.t1.exon1;Parent=g20892.t1;
OX371263.1_Lypha_dubia_genome_assembly,_chromosome:_4	AUGUSTUS	start_codon	29695199	29695201	.	-	0	ID=g20892.t1.start1;Parent=g20892.t1;
OX371263.1_Lypha_dubia_genome_assembly,_chromosome:_4	AUGUSTUS	gene	29777435	29779078	.	+	.	ID=g20893;
OX371263.1_Lypha_dubia_genome_assembly,_chromosome:_4	AUGUSTUS	mRNA	29777435	29779078	1	+	.	ID=g20893.t1;Parent=g20893;
OX371263.1_Lypha_dubia_genome_assembly,_chromosome:_4	AUGUSTUS	start_codon	29777435	29777437	.	+	0	ID=g20893.t1.start1;Parent=g20893.t1;
OX371263.1_Lypha_dubia_genome_assembly,_chromosome:_4	AUGUSTUS	CDS	29777435	29779078	1	+	0	ID=g20893.t1.CDS1;Parent=g20893.t1;
OX371263.1_Lypha_dubia_genome_assembly,_chromosome:_4	AUGUSTUS	exon	29777435	29779078	.	+	.	ID=g20893.t1.exon1;Parent=g20893.t1;
OX371263.1_Lypha_dubia_genome_assembly,_chromosome:_4	AUGUSTUS	stop_codon	29779076	29779078	.	+	0	ID=g20893.t1.stop1;Parent=g20893.t1;
OX371263.1_Lypha_dubia_genome_assembly,_chromosome:_4	AUGUSTUS	gene	29791999	29792518	.	+	.	ID=g20894;
OX371263.1_Lypha_dubia_genome_assembly,_chromosome:_4	AUGUSTUS	mRNA	29791999	29792518	1	+	.	ID=g20894.t1;Parent=g20894;
OX371263.1_Lypha_dubia_genome_assembly,_chromosome:_4	AUGUSTUS	start_codon	29791999	29792001	.	+	0	ID=g20894.t1.start1;Parent=g20894.t1;
OX371263.1_Lypha_dubia_genome_assembly,_chromosome:_4	AUGUSTUS	CDS	29791999	29792113	1	+	0	ID=g20894.t1.CDS1;Parent=g20894.t1;
OX371263.1_Lypha_dubia_genome_assembly,_chromosome:_4	AUGUSTUS	exon	29791999	29792113	.	+	.	ID=g20894.t1.exon1;Parent=g20894.t1;
OX371263.1_Lypha_dubia_genome_assembly,_chromosome:_4	AUGUSTUS	intron	29792114	29792180	1	+	.	ID=g20894.t1.intron1;Parent=g20894.t1;
OX371263.1_Lypha_dubia_genome_assembly,_chromosome:_4	AUGUSTUS	CDS	29792181	29792518	1	+	2	ID=g20894.t1.CDS2;Parent=g20894.t1;
OX371263.1_Lypha_dubia_genome_assembly,_chromosome:_4	AUGUSTUS	exon	29792181	29792518	.	+	.	ID=g20894.t1.exon2;Parent=g20894.t1;
OX371263.1_Lypha_dubia_genome_assembly,_chromosome:_4	AUGUSTUS	stop_codon	29792516	29792518	.	+	0	ID=g20894.t1.stop1;Parent=g20894.t1;
OX371263.1_Lypha_dubia_genome_assembly,_chromosome:_4	AUGUSTUS	gene	29813751	29814248	.	+	.	ID=g20895;
OX371263.1_Lypha_dubia_genome_assembly,_chromosome:_4	AUGUSTUS	mRNA	29813751	29814248	0.87	+	.	ID=g20895.t1;Parent=g20895;
OX371263.1_Lypha_dubia_genome_assembly,_chromosome:_4	AUGUSTUS	start_codon	29813751	29813753	.	+	0	ID=g20895.t1.start1;Parent=g20895.t1;
OX371263.1_Lypha_dubia_genome_assembly,_chromosome:_4	AUGUSTUS	CDS	29813751	29814248	0.87	+	0	ID=g20895.t1.CDS1;Parent=g20895.t1;
OX371263.1_Lypha_dubia_genome_assembly,_chromosome:_4	AUGUSTUS	exon	29813751	29814248	.	+	.	ID=g20895.t1.exon1;Parent=g20895.t1;
OX371263.1_Lypha_dubia_genome_assembly,_chromosome:_4	AUGUSTUS	stop_codon	29814246	29814248	.	+	0	ID=g20895.t1.stop1;Parent=g20895.t1;
OX371263.1_Lypha_dubia_genome_assembly,_chromosome:_4	AUGUSTUS	gene	29852100	29853616	.	-	.	ID=g20896;
OX371263.1_Lypha_dubia_genome_assembly,_chromosome:_4	AUGUSTUS	mRNA	29852100	29853616	0.55	-	.	ID=g20896.t1;Parent=g20896;
OX371263.1_Lypha_dubia_genome_assembly,_chromosome:_4	AUGUSTUS	stop_codon	29852100	29852102	.	-	0	ID=g20896.t1.stop1;Parent=g20896.t1;
OX371263.1_Lypha_dubia_genome_assembly,_chromosome:_4	AUGUSTUS	CDS	29852100	29852266	1	-	2	ID=g20896.t1.CDS1;Parent=g20896.t1;
OX371263.1_Lypha_dubia_genome_assembly,_chromosome:_4	AUGUSTUS	exon	29852100	29852266	.	-	.	ID=g20896.t1.exon1;Parent=g20896.t1;
OX371263.1_Lypha_dubia_genome_assembly,_chromosome:_4	AUGUSTUS	intron	29852267	29853237	0.91	-	.	ID=g20896.t1.intron1;Parent=g20896.t1;
OX371263.1_Lypha_dubia_genome_assembly,_chromosome:_4	AUGUSTUS	CDS	29853238	29853517	0.55	-	0	ID=g20896.t1.CDS2;Parent=g20896.t1;
OX371263.1_Lypha_dubia_genome_assembly,_chromosome:_4	AUGUSTUS	exon	29853238	29853517	.	-	.	ID=g20896.t1.exon2;Parent=g20896.t1;
OX371263.1_Lypha_dubia_genome_assembly,_chromosome:_4	AUGUSTUS	intron	29853518	29853607	0.59	-	.	ID=g20896.t1.intron2;Parent=g20896.t1;
OX371263.1_Lypha_dubia_genome_assembly,_chromosome:_4	AUGUSTUS	CDS	29853608	29853616	0.72	-	0	ID=g20896.t1.CDS3;Parent=g20896.t1;
OX371263.1_Lypha_dubia_genome_assembly,_chromosome:_4	AUGUSTUS	exon	29853608	29853616	.	-	.	ID=g20896.t1.exon3;Parent=g20896.t1;
OX371263.1_Lypha_dubia_genome_assembly,_chromosome:_4	AUGUSTUS	start_codon	29853614	29853616	.	-	0	ID=g20896.t1.start1;Parent=g20896.t1;
OX371263.1_Lypha_dubia_genome_assembly,_chromosome:_4	AUGUSTUS	gene	29880702	29881500	.	-	.	ID=g20897;
OX371263.1_Lypha_dubia_genome_assembly,_chromosome:_4	AUGUSTUS	mRNA	29880702	29881500	1	-	.	ID=g20897.t1;Parent=g20897;
OX371263.1_Lypha_dubia_genome_assembly,_chromosome:_4	AUGUSTUS	stop_codon	29880702	29880704	.	-	0	ID=g20897.t1.stop1;Parent=g20897.t1;
OX371263.1_Lypha_dubia_genome_assembly,_chromosome:_4	AUGUSTUS	CDS	29880702	29881029	1	-	1	ID=g20897.t1.CDS1;Parent=g20897.t1;
OX371263.1_Lypha_dubia_genome_assembly,_chromosome:_4	AUGUSTUS	exon	29880702	29881029	.	-	.	ID=g20897.t1.exon1;Parent=g20897.t1;
OX371263.1_Lypha_dubia_genome_assembly,_chromosome:_4	AUGUSTUS	intron	29881030	29881090	1	-	.	ID=g20897.t1.intron1;Parent=g20897.t1;
OX371263.1_Lypha_dubia_genome_assembly,_chromosome:_4	AUGUSTUS	CDS	29881091	29881224	1	-	0	ID=g20897.t1.CDS2;Parent=g20897.t1;
OX371263.1_Lypha_dubia_genome_assembly,_chromosome:_4	AUGUSTUS	exon	29881091	29881224	.	-	.	ID=g20897.t1.exon2;Parent=g20897.t1;
OX371263.1_Lypha_dubia_genome_assembly,_chromosome:_4	AUGUSTUS	intron	29881225	29881287	1	-	.	ID=g20897.t1.intron2;Parent=g20897.t1;
OX371263.1_Lypha_dubia_genome_assembly,_chromosome:_4	AUGUSTUS	CDS	29881288	29881500	1	-	0	ID=g20897.t1.CDS3;Parent=g20897.t1;
OX371263.1_Lypha_dubia_genome_assembly,_chromosome:_4	AUGUSTUS	exon	29881288	29881500	.	-	.	ID=g20897.t1.exon3;Parent=g20897.t1;
OX371263.1_Lypha_dubia_genome_assembly,_chromosome:_4	AUGUSTUS	start_codon	29881498	29881500	.	-	0	ID=g20897.t1.start1;Parent=g20897.t1;
OX371263.1_Lypha_dubia_genome_assembly,_chromosome:_4	AUGUSTUS	gene	29882724	29883395	.	-	.	ID=g20898;
OX371263.1_Lypha_dubia_genome_assembly,_chromosome:_4	AUGUSTUS	mRNA	29882724	29883395	1	-	.	ID=g20898.t1;Parent=g20898;
OX371263.1_Lypha_dubia_genome_assembly,_chromosome:_4	AUGUSTUS	stop_codon	29882724	29882726	.	-	0	ID=g20898.t1.stop1;Parent=g20898.t1;
OX371263.1_Lypha_dubia_genome_assembly,_chromosome:_4	AUGUSTUS	CDS	29882724	29883036	1	-	1	ID=g20898.t1.CDS1;Parent=g20898.t1;
OX371263.1_Lypha_dubia_genome_assembly,_chromosome:_4	AUGUSTUS	exon	29882724	29883036	.	-	.	ID=g20898.t1.exon1;Parent=g20898.t1;
OX371263.1_Lypha_dubia_genome_assembly,_chromosome:_4	AUGUSTUS	intron	29883037	29883107	1	-	.	ID=g20898.t1.intron1;Parent=g20898.t1;
OX371263.1_Lypha_dubia_genome_assembly,_chromosome:_4	AUGUSTUS	CDS	29883108	29883241	1	-	0	ID=g20898.t1.CDS2;Parent=g20898.t1;
OX371263.1_Lypha_dubia_genome_assembly,_chromosome:_4	AUGUSTUS	exon	29883108	29883241	.	-	.	ID=g20898.t1.exon2;Parent=g20898.t1;
OX371263.1_Lypha_dubia_genome_assembly,_chromosome:_4	AUGUSTUS	intron	29883242	29883290	1	-	.	ID=g20898.t1.intron2;Parent=g20898.t1;
OX371263.1_Lypha_dubia_genome_assembly,_chromosome:_4	AUGUSTUS	CDS	29883291	29883395	1	-	0	ID=g20898.t1.CDS3;Parent=g20898.t1;
OX371263.1_Lypha_dubia_genome_assembly,_chromosome:_4	AUGUSTUS	exon	29883291	29883395	.	-	.	ID=g20898.t1.exon3;Parent=g20898.t1;
OX371263.1_Lypha_dubia_genome_assembly,_chromosome:_4	AUGUSTUS	start_codon	29883393	29883395	.	-	0	ID=g20898.t1.start1;Parent=g20898.t1;
OX371263.1_Lypha_dubia_genome_assembly,_chromosome:_4	AUGUSTUS	gene	29927137	29927514	.	+	.	ID=g20899;
OX371263.1_Lypha_dubia_genome_assembly,_chromosome:_4	AUGUSTUS	mRNA	29927137	29927514	1	+	.	ID=g20899.t1;Parent=g20899;
OX371263.1_Lypha_dubia_genome_assembly,_chromosome:_4	AUGUSTUS	start_codon	29927137	29927139	.	+	0	ID=g20899.t1.start1;Parent=g20899.t1;
OX371263.1_Lypha_dubia_genome_assembly,_chromosome:_4	AUGUSTUS	CDS	29927137	29927514	1	+	0	ID=g20899.t1.CDS1;Parent=g20899.t1;
OX371263.1_Lypha_dubia_genome_assembly,_chromosome:_4	AUGUSTUS	exon	29927137	29927514	.	+	.	ID=g20899.t1.exon1;Parent=g20899.t1;
OX371263.1_Lypha_dubia_genome_assembly,_chromosome:_4	AUGUSTUS	stop_codon	29927512	29927514	.	+	0	ID=g20899.t1.stop1;Parent=g20899.t1;
OX371263.1_Lypha_dubia_genome_assembly,_chromosome:_4	AUGUSTUS	gene	29955113	29956978	.	-	.	ID=g20900;
OX371263.1_Lypha_dubia_genome_assembly,_chromosome:_4	AUGUSTUS	mRNA	29955113	29956978	1	-	.	ID=g20900.t1;Parent=g20900;
OX371263.1_Lypha_dubia_genome_assembly,_chromosome:_4	AUGUSTUS	stop_codon	29955113	29955115	.	-	0	ID=g20900.t1.stop1;Parent=g20900.t1;
OX371263.1_Lypha_dubia_genome_assembly,_chromosome:_4	AUGUSTUS	CDS	29955113	29956978	1	-	0	ID=g20900.t1.CDS1;Parent=g20900.t1;
OX371263.1_Lypha_dubia_genome_assembly,_chromosome:_4	AUGUSTUS	exon	29955113	29956978	.	-	.	ID=g20900.t1.exon1;Parent=g20900.t1;
OX371263.1_Lypha_dubia_genome_assembly,_chromosome:_4	AUGUSTUS	start_codon	29956976	29956978	.	-	0	ID=g20900.t1.start1;Parent=g20900.t1;
OX371263.1_Lypha_dubia_genome_assembly,_chromosome:_4	AUGUSTUS	gene	30014479	30014685	.	+	.	ID=g20901;
OX371263.1_Lypha_dubia_genome_assembly,_chromosome:_4	AUGUSTUS	mRNA	30014479	30014685	1	+	.	ID=g20901.t1;Parent=g20901;
OX371263.1_Lypha_dubia_genome_assembly,_chromosome:_4	AUGUSTUS	start_codon	30014479	30014481	.	+	0	ID=g20901.t1.start1;Parent=g20901.t1;
OX371263.1_Lypha_dubia_genome_assembly,_chromosome:_4	AUGUSTUS	CDS	30014479	30014685	1	+	0	ID=g20901.t1.CDS1;Parent=g20901.t1;
OX371263.1_Lypha_dubia_genome_assembly,_chromosome:_4	AUGUSTUS	exon	30014479	30014685	.	+	.	ID=g20901.t1.exon1;Parent=g20901.t1;
OX371263.1_Lypha_dubia_genome_assembly,_chromosome:_4	AUGUSTUS	stop_codon	30014683	30014685	.	+	0	ID=g20901.t1.stop1;Parent=g20901.t1;
OX371263.1_Lypha_dubia_genome_assembly,_chromosome:_4	AUGUSTUS	gene	30057575	30058168	.	-	.	ID=g20902;
OX371263.1_Lypha_dubia_genome_assembly,_chromosome:_4	AUGUSTUS	mRNA	30057575	30058168	1	-	.	ID=g20902.t1;Parent=g20902;
OX371263.1_Lypha_dubia_genome_assembly,_chromosome:_4	AUGUSTUS	stop_codon	30057575	30057577	.	-	0	ID=g20902.t1.stop1;Parent=g20902.t1;
OX371263.1_Lypha_dubia_genome_assembly,_chromosome:_4	AUGUSTUS	CDS	30057575	30057987	1	-	2	ID=g20902.t1.CDS1;Parent=g20902.t1;
OX371263.1_Lypha_dubia_genome_assembly,_chromosome:_4	AUGUSTUS	exon	30057575	30057987	.	-	.	ID=g20902.t1.exon1;Parent=g20902.t1;
OX371263.1_Lypha_dubia_genome_assembly,_chromosome:_4	AUGUSTUS	intron	30057988	30058050	1	-	.	ID=g20902.t1.intron1;Parent=g20902.t1;
OX371263.1_Lypha_dubia_genome_assembly,_chromosome:_4	AUGUSTUS	CDS	30058051	30058168	1	-	0	ID=g20902.t1.CDS2;Parent=g20902.t1;
OX371263.1_Lypha_dubia_genome_assembly,_chromosome:_4	AUGUSTUS	exon	30058051	30058168	.	-	.	ID=g20902.t1.exon2;Parent=g20902.t1;
OX371263.1_Lypha_dubia_genome_assembly,_chromosome:_4	AUGUSTUS	start_codon	30058166	30058168	.	-	0	ID=g20902.t1.start1;Parent=g20902.t1;
OX371263.1_Lypha_dubia_genome_assembly,_chromosome:_4	AUGUSTUS	gene	30148599	30151091	.	+	.	ID=g20903;
OX371263.1_Lypha_dubia_genome_assembly,_chromosome:_4	AUGUSTUS	mRNA	30148599	30151091	0.24	+	.	ID=g20903.t1;Parent=g20903;
OX371263.1_Lypha_dubia_genome_assembly,_chromosome:_4	AUGUSTUS	start_codon	30148599	30148601	.	+	0	ID=g20903.t1.start1;Parent=g20903.t1;
OX371263.1_Lypha_dubia_genome_assembly,_chromosome:_4	AUGUSTUS	CDS	30148599	30148836	1	+	0	ID=g20903.t1.CDS1;Parent=g20903.t1;
OX371263.1_Lypha_dubia_genome_assembly,_chromosome:_4	AUGUSTUS	exon	30148599	30148836	.	+	.	ID=g20903.t1.exon1;Parent=g20903.t1;
OX371263.1_Lypha_dubia_genome_assembly,_chromosome:_4	AUGUSTUS	intron	30148837	30151032	0.24	+	.	ID=g20903.t1.intron1;Parent=g20903.t1;
OX371263.1_Lypha_dubia_genome_assembly,_chromosome:_4	AUGUSTUS	CDS	30151033	30151091	0.24	+	2	ID=g20903.t1.CDS2;Parent=g20903.t1;
OX371263.1_Lypha_dubia_genome_assembly,_chromosome:_4	AUGUSTUS	exon	30151033	30151091	.	+	.	ID=g20903.t1.exon2;Parent=g20903.t1;
OX371263.1_Lypha_dubia_genome_assembly,_chromosome:_4	AUGUSTUS	stop_codon	30151089	30151091	.	+	0	ID=g20903.t1.stop1;Parent=g20903.t1;
OX371263.1_Lypha_dubia_genome_assembly,_chromosome:_4	AUGUSTUS	gene	30211169	30211696	.	+	.	ID=g20904;
OX371263.1_Lypha_dubia_genome_assembly,_chromosome:_4	AUGUSTUS	mRNA	30211169	30211696	1	+	.	ID=g20904.t1;Parent=g20904;
OX371263.1_Lypha_dubia_genome_assembly,_chromosome:_4	AUGUSTUS	start_codon	30211169	30211171	.	+	0	ID=g20904.t1.start1;Parent=g20904.t1;
OX371263.1_Lypha_dubia_genome_assembly,_chromosome:_4	AUGUSTUS	CDS	30211169	30211696	1	+	0	ID=g20904.t1.CDS1;Parent=g20904.t1;
OX371263.1_Lypha_dubia_genome_assembly,_chromosome:_4	AUGUSTUS	exon	30211169	30211696	.	+	.	ID=g20904.t1.exon1;Parent=g20904.t1;
OX371263.1_Lypha_dubia_genome_assembly,_chromosome:_4	AUGUSTUS	stop_codon	30211694	30211696	.	+	0	ID=g20904.t1.stop1;Parent=g20904.t1;
OX371263.1_Lypha_dubia_genome_assembly,_chromosome:_4	AUGUSTUS	gene	30306820	30307517	.	+	.	ID=g20905;
OX371263.1_Lypha_dubia_genome_assembly,_chromosome:_4	AUGUSTUS	mRNA	30306820	30307517	1	+	.	ID=g20905.t1;Parent=g20905;
OX371263.1_Lypha_dubia_genome_assembly,_chromosome:_4	AUGUSTUS	start_codon	30306820	30306822	.	+	0	ID=g20905.t1.start1;Parent=g20905.t1;
OX371263.1_Lypha_dubia_genome_assembly,_chromosome:_4	AUGUSTUS	CDS	30306820	30306924	1	+	0	ID=g20905.t1.CDS1;Parent=g20905.t1;
OX371263.1_Lypha_dubia_genome_assembly,_chromosome:_4	AUGUSTUS	exon	30306820	30306924	.	+	.	ID=g20905.t1.exon1;Parent=g20905.t1;
OX371263.1_Lypha_dubia_genome_assembly,_chromosome:_4	AUGUSTUS	intron	30306925	30307133	1	+	.	ID=g20905.t1.intron1;Parent=g20905.t1;
OX371263.1_Lypha_dubia_genome_assembly,_chromosome:_4	AUGUSTUS	CDS	30307134	30307517	1	+	0	ID=g20905.t1.CDS2;Parent=g20905.t1;
OX371263.1_Lypha_dubia_genome_assembly,_chromosome:_4	AUGUSTUS	exon	30307134	30307517	.	+	.	ID=g20905.t1.exon2;Parent=g20905.t1;
OX371263.1_Lypha_dubia_genome_assembly,_chromosome:_4	AUGUSTUS	stop_codon	30307515	30307517	.	+	0	ID=g20905.t1.stop1;Parent=g20905.t1;
OX371263.1_Lypha_dubia_genome_assembly,_chromosome:_4	AUGUSTUS	gene	30331177	30332885	.	+	.	ID=g20906;
OX371263.1_Lypha_dubia_genome_assembly,_chromosome:_4	AUGUSTUS	mRNA	30331177	30332885	0.96	+	.	ID=g20906.t1;Parent=g20906;
OX371263.1_Lypha_dubia_genome_assembly,_chromosome:_4	AUGUSTUS	start_codon	30331177	30331179	.	+	0	ID=g20906.t1.start1;Parent=g20906.t1;
OX371263.1_Lypha_dubia_genome_assembly,_chromosome:_4	AUGUSTUS	CDS	30331177	30331549	0.96	+	0	ID=g20906.t1.CDS1;Parent=g20906.t1;
OX371263.1_Lypha_dubia_genome_assembly,_chromosome:_4	AUGUSTUS	exon	30331177	30331549	.	+	.	ID=g20906.t1.exon1;Parent=g20906.t1;
OX371263.1_Lypha_dubia_genome_assembly,_chromosome:_4	AUGUSTUS	intron	30331550	30331647	0.96	+	.	ID=g20906.t1.intron1;Parent=g20906.t1;
OX371263.1_Lypha_dubia_genome_assembly,_chromosome:_4	AUGUSTUS	CDS	30331648	30332885	0.96	+	2	ID=g20906.t1.CDS2;Parent=g20906.t1;
OX371263.1_Lypha_dubia_genome_assembly,_chromosome:_4	AUGUSTUS	exon	30331648	30332885	.	+	.	ID=g20906.t1.exon2;Parent=g20906.t1;
OX371263.1_Lypha_dubia_genome_assembly,_chromosome:_4	AUGUSTUS	stop_codon	30332883	30332885	.	+	0	ID=g20906.t1.stop1;Parent=g20906.t1;
OX371263.1_Lypha_dubia_genome_assembly,_chromosome:_4	AUGUSTUS	gene	30333737	30334465	.	+	.	ID=g20907;
OX371263.1_Lypha_dubia_genome_assembly,_chromosome:_4	AUGUSTUS	mRNA	30333737	30334465	0.32	+	.	ID=g20907.t1;Parent=g20907;
OX371263.1_Lypha_dubia_genome_assembly,_chromosome:_4	AUGUSTUS	start_codon	30333737	30333739	.	+	0	ID=g20907.t1.start1;Parent=g20907.t1;
OX371263.1_Lypha_dubia_genome_assembly,_chromosome:_4	AUGUSTUS	CDS	30333737	30334465	0.32	+	0	ID=g20907.t1.CDS1;Parent=g20907.t1;
OX371263.1_Lypha_dubia_genome_assembly,_chromosome:_4	AUGUSTUS	exon	30333737	30334465	.	+	.	ID=g20907.t1.exon1;Parent=g20907.t1;
OX371263.1_Lypha_dubia_genome_assembly,_chromosome:_4	AUGUSTUS	stop_codon	30334463	30334465	.	+	0	ID=g20907.t1.stop1;Parent=g20907.t1;
OX371263.1_Lypha_dubia_genome_assembly,_chromosome:_4	AUGUSTUS	gene	30334671	30335399	.	+	.	ID=g20908;
OX371263.1_Lypha_dubia_genome_assembly,_chromosome:_4	AUGUSTUS	mRNA	30334671	30335399	0.16	+	.	ID=g20908.t1;Parent=g20908;
OX371263.1_Lypha_dubia_genome_assembly,_chromosome:_4	AUGUSTUS	start_codon	30334671	30334673	.	+	0	ID=g20908.t1.start1;Parent=g20908.t1;
OX371263.1_Lypha_dubia_genome_assembly,_chromosome:_4	AUGUSTUS	CDS	30334671	30335399	0.16	+	0	ID=g20908.t1.CDS1;Parent=g20908.t1;
OX371263.1_Lypha_dubia_genome_assembly,_chromosome:_4	AUGUSTUS	exon	30334671	30335399	.	+	.	ID=g20908.t1.exon1;Parent=g20908.t1;
OX371263.1_Lypha_dubia_genome_assembly,_chromosome:_4	AUGUSTUS	stop_codon	30335397	30335399	.	+	0	ID=g20908.t1.stop1;Parent=g20908.t1;
OX371263.1_Lypha_dubia_genome_assembly,_chromosome:_4	AUGUSTUS	gene	30421764	30424302	.	-	.	ID=g20909;
OX371263.1_Lypha_dubia_genome_assembly,_chromosome:_4	AUGUSTUS	mRNA	30421764	30424302	1	-	.	ID=g20909.t1;Parent=g20909;
OX371263.1_Lypha_dubia_genome_assembly,_chromosome:_4	AUGUSTUS	stop_codon	30421764	30421766	.	-	0	ID=g20909.t1.stop1;Parent=g20909.t1;
OX371263.1_Lypha_dubia_genome_assembly,_chromosome:_4	AUGUSTUS	CDS	30421764	30423674	1	-	0	ID=g20909.t1.CDS1;Parent=g20909.t1;
OX371263.1_Lypha_dubia_genome_assembly,_chromosome:_4	AUGUSTUS	exon	30421764	30423674	.	-	.	ID=g20909.t1.exon1;Parent=g20909.t1;
OX371263.1_Lypha_dubia_genome_assembly,_chromosome:_4	AUGUSTUS	intron	30423675	30424015	1	-	.	ID=g20909.t1.intron1;Parent=g20909.t1;
OX371263.1_Lypha_dubia_genome_assembly,_chromosome:_4	AUGUSTUS	CDS	30424016	30424143	1	-	2	ID=g20909.t1.CDS2;Parent=g20909.t1;
OX371263.1_Lypha_dubia_genome_assembly,_chromosome:_4	AUGUSTUS	exon	30424016	30424143	.	-	.	ID=g20909.t1.exon2;Parent=g20909.t1;
OX371263.1_Lypha_dubia_genome_assembly,_chromosome:_4	AUGUSTUS	intron	30424144	30424214	1	-	.	ID=g20909.t1.intron2;Parent=g20909.t1;
OX371263.1_Lypha_dubia_genome_assembly,_chromosome:_4	AUGUSTUS	CDS	30424215	30424302	1	-	0	ID=g20909.t1.CDS3;Parent=g20909.t1;
OX371263.1_Lypha_dubia_genome_assembly,_chromosome:_4	AUGUSTUS	exon	30424215	30424302	.	-	.	ID=g20909.t1.exon3;Parent=g20909.t1;
OX371263.1_Lypha_dubia_genome_assembly,_chromosome:_4	AUGUSTUS	start_codon	30424300	30424302	.	-	0	ID=g20909.t1.start1;Parent=g20909.t1;
OX371263.1_Lypha_dubia_genome_assembly,_chromosome:_4	AUGUSTUS	gene	30456361	30457063	.	+	.	ID=g20910;
OX371263.1_Lypha_dubia_genome_assembly,_chromosome:_4	AUGUSTUS	mRNA	30456361	30457063	0.69	+	.	ID=g20910.t1;Parent=g20910;
OX371263.1_Lypha_dubia_genome_assembly,_chromosome:_4	AUGUSTUS	start_codon	30456361	30456363	.	+	0	ID=g20910.t1.start1;Parent=g20910.t1;
OX371263.1_Lypha_dubia_genome_assembly,_chromosome:_4	AUGUSTUS	CDS	30456361	30456570	0.69	+	0	ID=g20910.t1.CDS1;Parent=g20910.t1;
OX371263.1_Lypha_dubia_genome_assembly,_chromosome:_4	AUGUSTUS	exon	30456361	30456570	.	+	.	ID=g20910.t1.exon1;Parent=g20910.t1;
OX371263.1_Lypha_dubia_genome_assembly,_chromosome:_4	AUGUSTUS	intron	30456571	30456745	0.69	+	.	ID=g20910.t1.intron1;Parent=g20910.t1;
OX371263.1_Lypha_dubia_genome_assembly,_chromosome:_4	AUGUSTUS	CDS	30456746	30457063	1	+	0	ID=g20910.t1.CDS2;Parent=g20910.t1;
OX371263.1_Lypha_dubia_genome_assembly,_chromosome:_4	AUGUSTUS	exon	30456746	30457063	.	+	.	ID=g20910.t1.exon2;Parent=g20910.t1;
OX371263.1_Lypha_dubia_genome_assembly,_chromosome:_4	AUGUSTUS	stop_codon	30457061	30457063	.	+	0	ID=g20910.t1.stop1;Parent=g20910.t1;
OX371263.1_Lypha_dubia_genome_assembly,_chromosome:_4	AUGUSTUS	gene	30484873	30510730	.	+	.	ID=g20911;
OX371263.1_Lypha_dubia_genome_assembly,_chromosome:_4	AUGUSTUS	mRNA	30484873	30510730	1	+	.	ID=g20911.t1;Parent=g20911;
OX371263.1_Lypha_dubia_genome_assembly,_chromosome:_4	AUGUSTUS	start_codon	30484873	30484875	.	+	0	ID=g20911.t1.start1;Parent=g20911.t1;
OX371263.1_Lypha_dubia_genome_assembly,_chromosome:_4	AUGUSTUS	CDS	30484873	30485092	1	+	0	ID=g20911.t1.CDS1;Parent=g20911.t1;
OX371263.1_Lypha_dubia_genome_assembly,_chromosome:_4	AUGUSTUS	exon	30484873	30485092	.	+	.	ID=g20911.t1.exon1;Parent=g20911.t1;
OX371263.1_Lypha_dubia_genome_assembly,_chromosome:_4	AUGUSTUS	intron	30485093	30504482	1	+	.	ID=g20911.t1.intron1;Parent=g20911.t1;
OX371263.1_Lypha_dubia_genome_assembly,_chromosome:_4	AUGUSTUS	CDS	30504483	30504930	1	+	2	ID=g20911.t1.CDS2;Parent=g20911.t1;
OX371263.1_Lypha_dubia_genome_assembly,_chromosome:_4	AUGUSTUS	exon	30504483	30504930	.	+	.	ID=g20911.t1.exon2;Parent=g20911.t1;
OX371263.1_Lypha_dubia_genome_assembly,_chromosome:_4	AUGUSTUS	intron	30504931	30505470	1	+	.	ID=g20911.t1.intron2;Parent=g20911.t1;
OX371263.1_Lypha_dubia_genome_assembly,_chromosome:_4	AUGUSTUS	CDS	30505471	30505657	1	+	1	ID=g20911.t1.CDS3;Parent=g20911.t1;
OX371263.1_Lypha_dubia_genome_assembly,_chromosome:_4	AUGUSTUS	exon	30505471	30505657	.	+	.	ID=g20911.t1.exon3;Parent=g20911.t1;
OX371263.1_Lypha_dubia_genome_assembly,_chromosome:_4	AUGUSTUS	intron	30505658	30510652	1	+	.	ID=g20911.t1.intron3;Parent=g20911.t1;
OX371263.1_Lypha_dubia_genome_assembly,_chromosome:_4	AUGUSTUS	CDS	30510653	30510730	1	+	0	ID=g20911.t1.CDS4;Parent=g20911.t1;
OX371263.1_Lypha_dubia_genome_assembly,_chromosome:_4	AUGUSTUS	exon	30510653	30510730	.	+	.	ID=g20911.t1.exon4;Parent=g20911.t1;
OX371263.1_Lypha_dubia_genome_assembly,_chromosome:_4	AUGUSTUS	stop_codon	30510728	30510730	.	+	0	ID=g20911.t1.stop1;Parent=g20911.t1;
OX371263.1_Lypha_dubia_genome_assembly,_chromosome:_4	AUGUSTUS	gene	30527913	30528738	.	-	.	ID=g20912;
OX371263.1_Lypha_dubia_genome_assembly,_chromosome:_4	AUGUSTUS	mRNA	30527913	30528738	0.74	-	.	ID=g20912.t1;Parent=g20912;
OX371263.1_Lypha_dubia_genome_assembly,_chromosome:_4	AUGUSTUS	stop_codon	30527913	30527915	.	-	0	ID=g20912.t1.stop1;Parent=g20912.t1;
OX371263.1_Lypha_dubia_genome_assembly,_chromosome:_4	AUGUSTUS	CDS	30527913	30528050	1	-	0	ID=g20912.t1.CDS1;Parent=g20912.t1;
OX371263.1_Lypha_dubia_genome_assembly,_chromosome:_4	AUGUSTUS	exon	30527913	30528050	.	-	.	ID=g20912.t1.exon1;Parent=g20912.t1;
OX371263.1_Lypha_dubia_genome_assembly,_chromosome:_4	AUGUSTUS	intron	30528051	30528597	0.75	-	.	ID=g20912.t1.intron1;Parent=g20912.t1;
OX371263.1_Lypha_dubia_genome_assembly,_chromosome:_4	AUGUSTUS	CDS	30528598	30528738	0.74	-	0	ID=g20912.t1.CDS2;Parent=g20912.t1;
OX371263.1_Lypha_dubia_genome_assembly,_chromosome:_4	AUGUSTUS	exon	30528598	30528738	.	-	.	ID=g20912.t1.exon2;Parent=g20912.t1;
OX371263.1_Lypha_dubia_genome_assembly,_chromosome:_4	AUGUSTUS	start_codon	30528736	30528738	.	-	0	ID=g20912.t1.start1;Parent=g20912.t1;
OX371263.1_Lypha_dubia_genome_assembly,_chromosome:_4	AUGUSTUS	gene	30528824	30529309	.	-	.	ID=g20913;
OX371263.1_Lypha_dubia_genome_assembly,_chromosome:_4	AUGUSTUS	mRNA	30528824	30529309	0.95	-	.	ID=g20913.t1;Parent=g20913;
OX371263.1_Lypha_dubia_genome_assembly,_chromosome:_4	AUGUSTUS	stop_codon	30528824	30528826	.	-	0	ID=g20913.t1.stop1;Parent=g20913.t1;
OX371263.1_Lypha_dubia_genome_assembly,_chromosome:_4	AUGUSTUS	CDS	30528824	30529116	0.95	-	2	ID=g20913.t1.CDS1;Parent=g20913.t1;
OX371263.1_Lypha_dubia_genome_assembly,_chromosome:_4	AUGUSTUS	exon	30528824	30529116	.	-	.	ID=g20913.t1.exon1;Parent=g20913.t1;
OX371263.1_Lypha_dubia_genome_assembly,_chromosome:_4	AUGUSTUS	intron	30529117	30529215	0.99	-	.	ID=g20913.t1.intron1;Parent=g20913.t1;
OX371263.1_Lypha_dubia_genome_assembly,_chromosome:_4	AUGUSTUS	CDS	30529216	30529309	0.99	-	0	ID=g20913.t1.CDS2;Parent=g20913.t1;
OX371263.1_Lypha_dubia_genome_assembly,_chromosome:_4	AUGUSTUS	exon	30529216	30529309	.	-	.	ID=g20913.t1.exon2;Parent=g20913.t1;
OX371263.1_Lypha_dubia_genome_assembly,_chromosome:_4	AUGUSTUS	start_codon	30529307	30529309	.	-	0	ID=g20913.t1.start1;Parent=g20913.t1;
OX371263.1_Lypha_dubia_genome_assembly,_chromosome:_4	AUGUSTUS	gene	30545175	30549657	.	+	.	ID=g20914;
OX371263.1_Lypha_dubia_genome_assembly,_chromosome:_4	AUGUSTUS	mRNA	30545175	30549657	1	+	.	ID=g20914.t1;Parent=g20914;
OX371263.1_Lypha_dubia_genome_assembly,_chromosome:_4	AUGUSTUS	start_codon	30545175	30545177	.	+	0	ID=g20914.t1.start1;Parent=g20914.t1;
OX371263.1_Lypha_dubia_genome_assembly,_chromosome:_4	AUGUSTUS	CDS	30545175	30545335	1	+	0	ID=g20914.t1.CDS1;Parent=g20914.t1;
OX371263.1_Lypha_dubia_genome_assembly,_chromosome:_4	AUGUSTUS	exon	30545175	30545335	.	+	.	ID=g20914.t1.exon1;Parent=g20914.t1;
OX371263.1_Lypha_dubia_genome_assembly,_chromosome:_4	AUGUSTUS	intron	30545336	30545634	1	+	.	ID=g20914.t1.intron1;Parent=g20914.t1;
OX371263.1_Lypha_dubia_genome_assembly,_chromosome:_4	AUGUSTUS	CDS	30545635	30547398	1	+	1	ID=g20914.t1.CDS2;Parent=g20914.t1;
OX371263.1_Lypha_dubia_genome_assembly,_chromosome:_4	AUGUSTUS	exon	30545635	30547398	.	+	.	ID=g20914.t1.exon2;Parent=g20914.t1;
OX371263.1_Lypha_dubia_genome_assembly,_chromosome:_4	AUGUSTUS	intron	30547399	30547809	1	+	.	ID=g20914.t1.intron2;Parent=g20914.t1;
OX371263.1_Lypha_dubia_genome_assembly,_chromosome:_4	AUGUSTUS	CDS	30547810	30547930	1	+	1	ID=g20914.t1.CDS3;Parent=g20914.t1;
OX371263.1_Lypha_dubia_genome_assembly,_chromosome:_4	AUGUSTUS	exon	30547810	30547930	.	+	.	ID=g20914.t1.exon3;Parent=g20914.t1;
OX371263.1_Lypha_dubia_genome_assembly,_chromosome:_4	AUGUSTUS	intron	30547931	30547989	1	+	.	ID=g20914.t1.intron3;Parent=g20914.t1;
OX371263.1_Lypha_dubia_genome_assembly,_chromosome:_4	AUGUSTUS	CDS	30547990	30549657	1	+	0	ID=g20914.t1.CDS4;Parent=g20914.t1;
OX371263.1_Lypha_dubia_genome_assembly,_chromosome:_4	AUGUSTUS	exon	30547990	30549657	.	+	.	ID=g20914.t1.exon4;Parent=g20914.t1;
OX371263.1_Lypha_dubia_genome_assembly,_chromosome:_4	AUGUSTUS	stop_codon	30549655	30549657	.	+	0	ID=g20914.t1.stop1;Parent=g20914.t1;
OX371263.1_Lypha_dubia_genome_assembly,_chromosome:_4	AUGUSTUS	gene	30553408	30562198	.	-	.	ID=g20915;
OX371263.1_Lypha_dubia_genome_assembly,_chromosome:_4	AUGUSTUS	mRNA	30553408	30562198	1	-	.	ID=g20915.t1;Parent=g20915;
OX371263.1_Lypha_dubia_genome_assembly,_chromosome:_4	AUGUSTUS	stop_codon	30553408	30553410	.	-	0	ID=g20915.t1.stop1;Parent=g20915.t1;
OX371263.1_Lypha_dubia_genome_assembly,_chromosome:_4	AUGUSTUS	CDS	30553408	30553561	1	-	1	ID=g20915.t1.CDS1;Parent=g20915.t1;
OX371263.1_Lypha_dubia_genome_assembly,_chromosome:_4	AUGUSTUS	exon	30553408	30553561	.	-	.	ID=g20915.t1.exon1;Parent=g20915.t1;
OX371263.1_Lypha_dubia_genome_assembly,_chromosome:_4	AUGUSTUS	intron	30553562	30560445	1	-	.	ID=g20915.t1.intron1;Parent=g20915.t1;
OX371263.1_Lypha_dubia_genome_assembly,_chromosome:_4	AUGUSTUS	CDS	30560446	30560629	1	-	2	ID=g20915.t1.CDS2;Parent=g20915.t1;
OX371263.1_Lypha_dubia_genome_assembly,_chromosome:_4	AUGUSTUS	exon	30560446	30560629	.	-	.	ID=g20915.t1.exon2;Parent=g20915.t1;
OX371263.1_Lypha_dubia_genome_assembly,_chromosome:_4	AUGUSTUS	intron	30560630	30561990	1	-	.	ID=g20915.t1.intron2;Parent=g20915.t1;
OX371263.1_Lypha_dubia_genome_assembly,_chromosome:_4	AUGUSTUS	CDS	30561991	30562198	1	-	0	ID=g20915.t1.CDS3;Parent=g20915.t1;
OX371263.1_Lypha_dubia_genome_assembly,_chromosome:_4	AUGUSTUS	exon	30561991	30562198	.	-	.	ID=g20915.t1.exon3;Parent=g20915.t1;
OX371263.1_Lypha_dubia_genome_assembly,_chromosome:_4	AUGUSTUS	start_codon	30562196	30562198	.	-	0	ID=g20915.t1.start1;Parent=g20915.t1;
OX371263.1_Lypha_dubia_genome_assembly,_chromosome:_4	AUGUSTUS	gene	30574999	30584747	.	-	.	ID=g20916;
OX371263.1_Lypha_dubia_genome_assembly,_chromosome:_4	AUGUSTUS	mRNA	30574999	30584747	1	-	.	ID=g20916.t1;Parent=g20916;
OX371263.1_Lypha_dubia_genome_assembly,_chromosome:_4	AUGUSTUS	stop_codon	30574999	30575001	.	-	0	ID=g20916.t1.stop1;Parent=g20916.t1;
OX371263.1_Lypha_dubia_genome_assembly,_chromosome:_4	AUGUSTUS	CDS	30574999	30575185	1	-	1	ID=g20916.t1.CDS1;Parent=g20916.t1;
OX371263.1_Lypha_dubia_genome_assembly,_chromosome:_4	AUGUSTUS	exon	30574999	30575185	.	-	.	ID=g20916.t1.exon1;Parent=g20916.t1;
OX371263.1_Lypha_dubia_genome_assembly,_chromosome:_4	AUGUSTUS	intron	30575186	30576888	1	-	.	ID=g20916.t1.intron1;Parent=g20916.t1;
OX371263.1_Lypha_dubia_genome_assembly,_chromosome:_4	AUGUSTUS	CDS	30576889	30577060	1	-	2	ID=g20916.t1.CDS2;Parent=g20916.t1;
OX371263.1_Lypha_dubia_genome_assembly,_chromosome:_4	AUGUSTUS	exon	30576889	30577060	.	-	.	ID=g20916.t1.exon2;Parent=g20916.t1;
OX371263.1_Lypha_dubia_genome_assembly,_chromosome:_4	AUGUSTUS	intron	30577061	30584572	1	-	.	ID=g20916.t1.intron2;Parent=g20916.t1;
OX371263.1_Lypha_dubia_genome_assembly,_chromosome:_4	AUGUSTUS	CDS	30584573	30584747	1	-	0	ID=g20916.t1.CDS3;Parent=g20916.t1;
OX371263.1_Lypha_dubia_genome_assembly,_chromosome:_4	AUGUSTUS	exon	30584573	30584747	.	-	.	ID=g20916.t1.exon3;Parent=g20916.t1;
OX371263.1_Lypha_dubia_genome_assembly,_chromosome:_4	AUGUSTUS	start_codon	30584745	30584747	.	-	0	ID=g20916.t1.start1;Parent=g20916.t1;
OX371263.1_Lypha_dubia_genome_assembly,_chromosome:_4	AUGUSTUS	gene	30666446	30674964	.	+	.	ID=g20917;
OX371263.1_Lypha_dubia_genome_assembly,_chromosome:_4	AUGUSTUS	mRNA	30666446	30674964	0.96	+	.	ID=g20917.t1;Parent=g20917;
OX371263.1_Lypha_dubia_genome_assembly,_chromosome:_4	AUGUSTUS	start_codon	30666446	30666448	.	+	0	ID=g20917.t1.start1;Parent=g20917.t1;
OX371263.1_Lypha_dubia_genome_assembly,_chromosome:_4	AUGUSTUS	CDS	30666446	30666460	0.96	+	0	ID=g20917.t1.CDS1;Parent=g20917.t1;
OX371263.1_Lypha_dubia_genome_assembly,_chromosome:_4	AUGUSTUS	exon	30666446	30666460	.	+	.	ID=g20917.t1.exon1;Parent=g20917.t1;
OX371263.1_Lypha_dubia_genome_assembly,_chromosome:_4	AUGUSTUS	intron	30666461	30667235	0.96	+	.	ID=g20917.t1.intron1;Parent=g20917.t1;
OX371263.1_Lypha_dubia_genome_assembly,_chromosome:_4	AUGUSTUS	CDS	30667236	30667727	1	+	0	ID=g20917.t1.CDS2;Parent=g20917.t1;
OX371263.1_Lypha_dubia_genome_assembly,_chromosome:_4	AUGUSTUS	exon	30667236	30667727	.	+	.	ID=g20917.t1.exon2;Parent=g20917.t1;
OX371263.1_Lypha_dubia_genome_assembly,_chromosome:_4	AUGUSTUS	intron	30667728	30667795	1	+	.	ID=g20917.t1.intron2;Parent=g20917.t1;
OX371263.1_Lypha_dubia_genome_assembly,_chromosome:_4	AUGUSTUS	CDS	30667796	30667881	1	+	0	ID=g20917.t1.CDS3;Parent=g20917.t1;
OX371263.1_Lypha_dubia_genome_assembly,_chromosome:_4	AUGUSTUS	exon	30667796	30667881	.	+	.	ID=g20917.t1.exon3;Parent=g20917.t1;
OX371263.1_Lypha_dubia_genome_assembly,_chromosome:_4	AUGUSTUS	intron	30667882	30670112	1	+	.	ID=g20917.t1.intron3;Parent=g20917.t1;
OX371263.1_Lypha_dubia_genome_assembly,_chromosome:_4	AUGUSTUS	CDS	30670113	30672222	1	+	1	ID=g20917.t1.CDS4;Parent=g20917.t1;
OX371263.1_Lypha_dubia_genome_assembly,_chromosome:_4	AUGUSTUS	exon	30670113	30672222	.	+	.	ID=g20917.t1.exon4;Parent=g20917.t1;
OX371263.1_Lypha_dubia_genome_assembly,_chromosome:_4	AUGUSTUS	intron	30672223	30672289	1	+	.	ID=g20917.t1.intron4;Parent=g20917.t1;
OX371263.1_Lypha_dubia_genome_assembly,_chromosome:_4	AUGUSTUS	CDS	30672290	30672494	1	+	0	ID=g20917.t1.CDS5;Parent=g20917.t1;
OX371263.1_Lypha_dubia_genome_assembly,_chromosome:_4	AUGUSTUS	exon	30672290	30672494	.	+	.	ID=g20917.t1.exon5;Parent=g20917.t1;
OX371263.1_Lypha_dubia_genome_assembly,_chromosome:_4	AUGUSTUS	intron	30672495	30673160	1	+	.	ID=g20917.t1.intron5;Parent=g20917.t1;
OX371263.1_Lypha_dubia_genome_assembly,_chromosome:_4	AUGUSTUS	CDS	30673161	30673294	1	+	2	ID=g20917.t1.CDS6;Parent=g20917.t1;
OX371263.1_Lypha_dubia_genome_assembly,_chromosome:_4	AUGUSTUS	exon	30673161	30673294	.	+	.	ID=g20917.t1.exon6;Parent=g20917.t1;
OX371263.1_Lypha_dubia_genome_assembly,_chromosome:_4	AUGUSTUS	intron	30673295	30673348	1	+	.	ID=g20917.t1.intron6;Parent=g20917.t1;
OX371263.1_Lypha_dubia_genome_assembly,_chromosome:_4	AUGUSTUS	CDS	30673349	30673755	1	+	0	ID=g20917.t1.CDS7;Parent=g20917.t1;
OX371263.1_Lypha_dubia_genome_assembly,_chromosome:_4	AUGUSTUS	exon	30673349	30673755	.	+	.	ID=g20917.t1.exon7;Parent=g20917.t1;
OX371263.1_Lypha_dubia_genome_assembly,_chromosome:_4	AUGUSTUS	intron	30673756	30674512	1	+	.	ID=g20917.t1.intron7;Parent=g20917.t1;
OX371263.1_Lypha_dubia_genome_assembly,_chromosome:_4	AUGUSTUS	CDS	30674513	30674679	1	+	1	ID=g20917.t1.CDS8;Parent=g20917.t1;
OX371263.1_Lypha_dubia_genome_assembly,_chromosome:_4	AUGUSTUS	exon	30674513	30674679	.	+	.	ID=g20917.t1.exon8;Parent=g20917.t1;
OX371263.1_Lypha_dubia_genome_assembly,_chromosome:_4	AUGUSTUS	intron	30674680	30674737	1	+	.	ID=g20917.t1.intron8;Parent=g20917.t1;
OX371263.1_Lypha_dubia_genome_assembly,_chromosome:_4	AUGUSTUS	CDS	30674738	30674964	1	+	2	ID=g20917.t1.CDS9;Parent=g20917.t1;
OX371263.1_Lypha_dubia_genome_assembly,_chromosome:_4	AUGUSTUS	exon	30674738	30674964	.	+	.	ID=g20917.t1.exon9;Parent=g20917.t1;
OX371263.1_Lypha_dubia_genome_assembly,_chromosome:_4	AUGUSTUS	stop_codon	30674962	30674964	.	+	0	ID=g20917.t1.stop1;Parent=g20917.t1;
OX371263.1_Lypha_dubia_genome_assembly,_chromosome:_4	AUGUSTUS	gene	30674997	30678176	.	-	.	ID=g20918;
OX371263.1_Lypha_dubia_genome_assembly,_chromosome:_4	AUGUSTUS	mRNA	30674997	30678176	1	-	.	ID=g20918.t1;Parent=g20918;
OX371263.1_Lypha_dubia_genome_assembly,_chromosome:_4	AUGUSTUS	stop_codon	30674997	30674999	.	-	0	ID=g20918.t1.stop1;Parent=g20918.t1;
OX371263.1_Lypha_dubia_genome_assembly,_chromosome:_4	AUGUSTUS	CDS	30674997	30675407	1	-	0	ID=g20918.t1.CDS1;Parent=g20918.t1;
OX371263.1_Lypha_dubia_genome_assembly,_chromosome:_4	AUGUSTUS	exon	30674997	30675407	.	-	.	ID=g20918.t1.exon1;Parent=g20918.t1;
OX371263.1_Lypha_dubia_genome_assembly,_chromosome:_4	AUGUSTUS	intron	30675408	30677287	1	-	.	ID=g20918.t1.intron1;Parent=g20918.t1;
OX371263.1_Lypha_dubia_genome_assembly,_chromosome:_4	AUGUSTUS	CDS	30677288	30677590	1	-	0	ID=g20918.t1.CDS2;Parent=g20918.t1;
OX371263.1_Lypha_dubia_genome_assembly,_chromosome:_4	AUGUSTUS	exon	30677288	30677590	.	-	.	ID=g20918.t1.exon2;Parent=g20918.t1;
OX371263.1_Lypha_dubia_genome_assembly,_chromosome:_4	AUGUSTUS	intron	30677591	30677651	1	-	.	ID=g20918.t1.intron2;Parent=g20918.t1;
OX371263.1_Lypha_dubia_genome_assembly,_chromosome:_4	AUGUSTUS	CDS	30677652	30678176	1	-	0	ID=g20918.t1.CDS3;Parent=g20918.t1;
OX371263.1_Lypha_dubia_genome_assembly,_chromosome:_4	AUGUSTUS	exon	30677652	30678176	.	-	.	ID=g20918.t1.exon3;Parent=g20918.t1;
OX371263.1_Lypha_dubia_genome_assembly,_chromosome:_4	AUGUSTUS	start_codon	30678174	30678176	.	-	0	ID=g20918.t1.start1;Parent=g20918.t1;
OX371263.1_Lypha_dubia_genome_assembly,_chromosome:_4	AUGUSTUS	gene	30683318	30683674	.	+	.	ID=g20919;
OX371263.1_Lypha_dubia_genome_assembly,_chromosome:_4	AUGUSTUS	mRNA	30683318	30683674	1	+	.	ID=g20919.t1;Parent=g20919;
OX371263.1_Lypha_dubia_genome_assembly,_chromosome:_4	AUGUSTUS	start_codon	30683318	30683320	.	+	0	ID=g20919.t1.start1;Parent=g20919.t1;
OX371263.1_Lypha_dubia_genome_assembly,_chromosome:_4	AUGUSTUS	CDS	30683318	30683674	1	+	0	ID=g20919.t1.CDS1;Parent=g20919.t1;
OX371263.1_Lypha_dubia_genome_assembly,_chromosome:_4	AUGUSTUS	exon	30683318	30683674	.	+	.	ID=g20919.t1.exon1;Parent=g20919.t1;
OX371263.1_Lypha_dubia_genome_assembly,_chromosome:_4	AUGUSTUS	stop_codon	30683672	30683674	.	+	0	ID=g20919.t1.stop1;Parent=g20919.t1;
OX371263.1_Lypha_dubia_genome_assembly,_chromosome:_4	AUGUSTUS	gene	30686713	30687278	.	-	.	ID=g20920;
OX371263.1_Lypha_dubia_genome_assembly,_chromosome:_4	AUGUSTUS	mRNA	30686713	30687278	1	-	.	ID=g20920.t1;Parent=g20920;
OX371263.1_Lypha_dubia_genome_assembly,_chromosome:_4	AUGUSTUS	stop_codon	30686713	30686715	.	-	0	ID=g20920.t1.stop1;Parent=g20920.t1;
OX371263.1_Lypha_dubia_genome_assembly,_chromosome:_4	AUGUSTUS	CDS	30686713	30687056	1	-	2	ID=g20920.t1.CDS1;Parent=g20920.t1;
OX371263.1_Lypha_dubia_genome_assembly,_chromosome:_4	AUGUSTUS	exon	30686713	30687056	.	-	.	ID=g20920.t1.exon1;Parent=g20920.t1;
OX371263.1_Lypha_dubia_genome_assembly,_chromosome:_4	AUGUSTUS	intron	30687057	30687160	1	-	.	ID=g20920.t1.intron1;Parent=g20920.t1;
OX371263.1_Lypha_dubia_genome_assembly,_chromosome:_4	AUGUSTUS	CDS	30687161	30687278	1	-	0	ID=g20920.t1.CDS2;Parent=g20920.t1;
OX371263.1_Lypha_dubia_genome_assembly,_chromosome:_4	AUGUSTUS	exon	30687161	30687278	.	-	.	ID=g20920.t1.exon2;Parent=g20920.t1;
OX371263.1_Lypha_dubia_genome_assembly,_chromosome:_4	AUGUSTUS	start_codon	30687276	30687278	.	-	0	ID=g20920.t1.start1;Parent=g20920.t1;
OX371263.1_Lypha_dubia_genome_assembly,_chromosome:_4	AUGUSTUS	gene	30689385	30689823	.	+	.	ID=g20921;
OX371263.1_Lypha_dubia_genome_assembly,_chromosome:_4	AUGUSTUS	mRNA	30689385	30689823	0.98	+	.	ID=g20921.t1;Parent=g20921;
OX371263.1_Lypha_dubia_genome_assembly,_chromosome:_4	AUGUSTUS	start_codon	30689385	30689387	.	+	0	ID=g20921.t1.start1;Parent=g20921.t1;
OX371263.1_Lypha_dubia_genome_assembly,_chromosome:_4	AUGUSTUS	CDS	30689385	30689397	0.98	+	0	ID=g20921.t1.CDS1;Parent=g20921.t1;
OX371263.1_Lypha_dubia_genome_assembly,_chromosome:_4	AUGUSTUS	exon	30689385	30689397	.	+	.	ID=g20921.t1.exon1;Parent=g20921.t1;
OX371263.1_Lypha_dubia_genome_assembly,_chromosome:_4	AUGUSTUS	intron	30689398	30689464	1	+	.	ID=g20921.t1.intron1;Parent=g20921.t1;
OX371263.1_Lypha_dubia_genome_assembly,_chromosome:_4	AUGUSTUS	CDS	30689465	30689823	1	+	2	ID=g20921.t1.CDS2;Parent=g20921.t1;
OX371263.1_Lypha_dubia_genome_assembly,_chromosome:_4	AUGUSTUS	exon	30689465	30689823	.	+	.	ID=g20921.t1.exon2;Parent=g20921.t1;
OX371263.1_Lypha_dubia_genome_assembly,_chromosome:_4	AUGUSTUS	stop_codon	30689821	30689823	.	+	0	ID=g20921.t1.stop1;Parent=g20921.t1;
OX371263.1_Lypha_dubia_genome_assembly,_chromosome:_4	AUGUSTUS	gene	30693665	30694466	.	+	.	ID=g20922;
OX371263.1_Lypha_dubia_genome_assembly,_chromosome:_4	AUGUSTUS	mRNA	30693665	30694466	1	+	.	ID=g20922.t1;Parent=g20922;
OX371263.1_Lypha_dubia_genome_assembly,_chromosome:_4	AUGUSTUS	start_codon	30693665	30693667	.	+	0	ID=g20922.t1.start1;Parent=g20922.t1;
OX371263.1_Lypha_dubia_genome_assembly,_chromosome:_4	AUGUSTUS	CDS	30693665	30693682	1	+	0	ID=g20922.t1.CDS1;Parent=g20922.t1;
OX371263.1_Lypha_dubia_genome_assembly,_chromosome:_4	AUGUSTUS	exon	30693665	30693682	.	+	.	ID=g20922.t1.exon1;Parent=g20922.t1;
OX371263.1_Lypha_dubia_genome_assembly,_chromosome:_4	AUGUSTUS	intron	30693683	30693746	1	+	.	ID=g20922.t1.intron1;Parent=g20922.t1;
OX371263.1_Lypha_dubia_genome_assembly,_chromosome:_4	AUGUSTUS	CDS	30693747	30694466	1	+	0	ID=g20922.t1.CDS2;Parent=g20922.t1;
OX371263.1_Lypha_dubia_genome_assembly,_chromosome:_4	AUGUSTUS	exon	30693747	30694466	.	+	.	ID=g20922.t1.exon2;Parent=g20922.t1;
OX371263.1_Lypha_dubia_genome_assembly,_chromosome:_4	AUGUSTUS	stop_codon	30694464	30694466	.	+	0	ID=g20922.t1.stop1;Parent=g20922.t1;
OX371263.1_Lypha_dubia_genome_assembly,_chromosome:_4	AUGUSTUS	gene	30701522	30702031	.	-	.	ID=g20923;
OX371263.1_Lypha_dubia_genome_assembly,_chromosome:_4	AUGUSTUS	mRNA	30701522	30702031	1	-	.	ID=g20923.t1;Parent=g20923;
OX371263.1_Lypha_dubia_genome_assembly,_chromosome:_4	AUGUSTUS	stop_codon	30701522	30701524	.	-	0	ID=g20923.t1.stop1;Parent=g20923.t1;
OX371263.1_Lypha_dubia_genome_assembly,_chromosome:_4	AUGUSTUS	CDS	30701522	30701838	1	-	2	ID=g20923.t1.CDS1;Parent=g20923.t1;
OX371263.1_Lypha_dubia_genome_assembly,_chromosome:_4	AUGUSTUS	exon	30701522	30701838	.	-	.	ID=g20923.t1.exon1;Parent=g20923.t1;
OX371263.1_Lypha_dubia_genome_assembly,_chromosome:_4	AUGUSTUS	intron	30701839	30701910	1	-	.	ID=g20923.t1.intron1;Parent=g20923.t1;
OX371263.1_Lypha_dubia_genome_assembly,_chromosome:_4	AUGUSTUS	CDS	30701911	30702031	1	-	0	ID=g20923.t1.CDS2;Parent=g20923.t1;
OX371263.1_Lypha_dubia_genome_assembly,_chromosome:_4	AUGUSTUS	exon	30701911	30702031	.	-	.	ID=g20923.t1.exon2;Parent=g20923.t1;
OX371263.1_Lypha_dubia_genome_assembly,_chromosome:_4	AUGUSTUS	start_codon	30702029	30702031	.	-	0	ID=g20923.t1.start1;Parent=g20923.t1;
OX371263.1_Lypha_dubia_genome_assembly,_chromosome:_4	AUGUSTUS	gene	30703237	30704297	.	-	.	ID=g20924;
OX371263.1_Lypha_dubia_genome_assembly,_chromosome:_4	AUGUSTUS	mRNA	30703237	30704297	1	-	.	ID=g20924.t1;Parent=g20924;
OX371263.1_Lypha_dubia_genome_assembly,_chromosome:_4	AUGUSTUS	stop_codon	30703237	30703239	.	-	0	ID=g20924.t1.stop1;Parent=g20924.t1;
OX371263.1_Lypha_dubia_genome_assembly,_chromosome:_4	AUGUSTUS	CDS	30703237	30703622	1	-	2	ID=g20924.t1.CDS1;Parent=g20924.t1;
OX371263.1_Lypha_dubia_genome_assembly,_chromosome:_4	AUGUSTUS	exon	30703237	30703622	.	-	.	ID=g20924.t1.exon1;Parent=g20924.t1;
OX371263.1_Lypha_dubia_genome_assembly,_chromosome:_4	AUGUSTUS	intron	30703623	30704185	1	-	.	ID=g20924.t1.intron1;Parent=g20924.t1;
OX371263.1_Lypha_dubia_genome_assembly,_chromosome:_4	AUGUSTUS	CDS	30704186	30704297	1	-	0	ID=g20924.t1.CDS2;Parent=g20924.t1;
OX371263.1_Lypha_dubia_genome_assembly,_chromosome:_4	AUGUSTUS	exon	30704186	30704297	.	-	.	ID=g20924.t1.exon2;Parent=g20924.t1;
OX371263.1_Lypha_dubia_genome_assembly,_chromosome:_4	AUGUSTUS	start_codon	30704295	30704297	.	-	0	ID=g20924.t1.start1;Parent=g20924.t1;
OX371263.1_Lypha_dubia_genome_assembly,_chromosome:_4	AUGUSTUS	gene	30715412	30716413	.	-	.	ID=g20925;
OX371263.1_Lypha_dubia_genome_assembly,_chromosome:_4	AUGUSTUS	mRNA	30715412	30716413	0.94	-	.	ID=g20925.t1;Parent=g20925;
OX371263.1_Lypha_dubia_genome_assembly,_chromosome:_4	AUGUSTUS	stop_codon	30715412	30715414	.	-	0	ID=g20925.t1.stop1;Parent=g20925.t1;
OX371263.1_Lypha_dubia_genome_assembly,_chromosome:_4	AUGUSTUS	CDS	30715412	30715432	0.94	-	0	ID=g20925.t1.CDS1;Parent=g20925.t1;
OX371263.1_Lypha_dubia_genome_assembly,_chromosome:_4	AUGUSTUS	exon	30715412	30715432	.	-	.	ID=g20925.t1.exon1;Parent=g20925.t1;
OX371263.1_Lypha_dubia_genome_assembly,_chromosome:_4	AUGUSTUS	intron	30715433	30716149	0.94	-	.	ID=g20925.t1.intron1;Parent=g20925.t1;
OX371263.1_Lypha_dubia_genome_assembly,_chromosome:_4	AUGUSTUS	CDS	30716150	30716413	1	-	0	ID=g20925.t1.CDS2;Parent=g20925.t1;
OX371263.1_Lypha_dubia_genome_assembly,_chromosome:_4	AUGUSTUS	exon	30716150	30716413	.	-	.	ID=g20925.t1.exon2;Parent=g20925.t1;
OX371263.1_Lypha_dubia_genome_assembly,_chromosome:_4	AUGUSTUS	start_codon	30716411	30716413	.	-	0	ID=g20925.t1.start1;Parent=g20925.t1;
OX371263.1_Lypha_dubia_genome_assembly,_chromosome:_4	AUGUSTUS	mRNA	30715412	30715804	0.77	-	.	ID=g20925.t2;Parent=g20925;
OX371263.1_Lypha_dubia_genome_assembly,_chromosome:_4	AUGUSTUS	stop_codon	30715412	30715414	.	-	0	ID=g20925.t2.stop1;Parent=g20925.t2;
OX371263.1_Lypha_dubia_genome_assembly,_chromosome:_4	AUGUSTUS	CDS	30715412	30715804	0.77	-	0	ID=g20925.t2.CDS1;Parent=g20925.t2;
OX371263.1_Lypha_dubia_genome_assembly,_chromosome:_4	AUGUSTUS	exon	30715412	30715804	.	-	.	ID=g20925.t2.exon1;Parent=g20925.t2;
OX371263.1_Lypha_dubia_genome_assembly,_chromosome:_4	AUGUSTUS	start_codon	30715802	30715804	.	-	0	ID=g20925.t2.start1;Parent=g20925.t2;
OX371263.1_Lypha_dubia_genome_assembly,_chromosome:_4	AUGUSTUS	mRNA	30716003	30716413	0.85	-	.	ID=g20925.t3;Parent=g20925;
OX371263.1_Lypha_dubia_genome_assembly,_chromosome:_4	AUGUSTUS	stop_codon	30716003	30716005	.	-	0	ID=g20925.t3.stop1;Parent=g20925.t3;
OX371263.1_Lypha_dubia_genome_assembly,_chromosome:_4	AUGUSTUS	CDS	30716003	30716413	0.85	-	0	ID=g20925.t3.CDS1;Parent=g20925.t3;
OX371263.1_Lypha_dubia_genome_assembly,_chromosome:_4	AUGUSTUS	exon	30716003	30716413	.	-	.	ID=g20925.t3.exon1;Parent=g20925.t3;
OX371263.1_Lypha_dubia_genome_assembly,_chromosome:_4	AUGUSTUS	start_codon	30716411	30716413	.	-	0	ID=g20925.t3.start1;Parent=g20925.t3;
OX371263.1_Lypha_dubia_genome_assembly,_chromosome:_4	AUGUSTUS	gene	30717552	30718508	.	+	.	ID=g20926;
OX371263.1_Lypha_dubia_genome_assembly,_chromosome:_4	AUGUSTUS	mRNA	30717552	30718508	0.97	+	.	ID=g20926.t1;Parent=g20926;
OX371263.1_Lypha_dubia_genome_assembly,_chromosome:_4	AUGUSTUS	start_codon	30717552	30717554	.	+	0	ID=g20926.t1.start1;Parent=g20926.t1;
OX371263.1_Lypha_dubia_genome_assembly,_chromosome:_4	AUGUSTUS	CDS	30717552	30718508	0.97	+	0	ID=g20926.t1.CDS1;Parent=g20926.t1;
OX371263.1_Lypha_dubia_genome_assembly,_chromosome:_4	AUGUSTUS	exon	30717552	30718508	.	+	.	ID=g20926.t1.exon1;Parent=g20926.t1;
OX371263.1_Lypha_dubia_genome_assembly,_chromosome:_4	AUGUSTUS	stop_codon	30718506	30718508	.	+	0	ID=g20926.t1.stop1;Parent=g20926.t1;
OX371263.1_Lypha_dubia_genome_assembly,_chromosome:_4	AUGUSTUS	gene	30728035	30730162	.	+	.	ID=g20927;
OX371263.1_Lypha_dubia_genome_assembly,_chromosome:_4	AUGUSTUS	mRNA	30728035	30730065	1	+	.	ID=g20927.t1;Parent=g20927;
OX371263.1_Lypha_dubia_genome_assembly,_chromosome:_4	AUGUSTUS	start_codon	30728035	30728037	.	+	0	ID=g20927.t1.start1;Parent=g20927.t1;
OX371263.1_Lypha_dubia_genome_assembly,_chromosome:_4	AUGUSTUS	CDS	30728035	30730065	1	+	0	ID=g20927.t1.CDS1;Parent=g20927.t1;
OX371263.1_Lypha_dubia_genome_assembly,_chromosome:_4	AUGUSTUS	exon	30728035	30730065	.	+	.	ID=g20927.t1.exon1;Parent=g20927.t1;
OX371263.1_Lypha_dubia_genome_assembly,_chromosome:_4	AUGUSTUS	stop_codon	30730063	30730065	.	+	0	ID=g20927.t1.stop1;Parent=g20927.t1;
OX371263.1_Lypha_dubia_genome_assembly,_chromosome:_4	AUGUSTUS	mRNA	30728035	30729857	0.91	+	.	ID=g20927.t2;Parent=g20927;
OX371263.1_Lypha_dubia_genome_assembly,_chromosome:_4	AUGUSTUS	start_codon	30728035	30728037	.	+	0	ID=g20927.t2.start1;Parent=g20927.t2;
OX371263.1_Lypha_dubia_genome_assembly,_chromosome:_4	AUGUSTUS	CDS	30728035	30729747	0.93	+	0	ID=g20927.t2.CDS1;Parent=g20927.t2;
OX371263.1_Lypha_dubia_genome_assembly,_chromosome:_4	AUGUSTUS	exon	30728035	30729747	.	+	.	ID=g20927.t2.exon1;Parent=g20927.t2;
OX371263.1_Lypha_dubia_genome_assembly,_chromosome:_4	AUGUSTUS	intron	30729748	30729797	0.92	+	.	ID=g20927.t2.intron1;Parent=g20927.t2;
OX371263.1_Lypha_dubia_genome_assembly,_chromosome:_4	AUGUSTUS	CDS	30729798	30729857	0.92	+	0	ID=g20927.t2.CDS2;Parent=g20927.t2;
OX371263.1_Lypha_dubia_genome_assembly,_chromosome:_4	AUGUSTUS	exon	30729798	30729857	.	+	.	ID=g20927.t2.exon2;Parent=g20927.t2;
OX371263.1_Lypha_dubia_genome_assembly,_chromosome:_4	AUGUSTUS	stop_codon	30729855	30729857	.	+	0	ID=g20927.t2.stop1;Parent=g20927.t2;
OX371263.1_Lypha_dubia_genome_assembly,_chromosome:_4	AUGUSTUS	mRNA	30728035	30729928	0.51	+	.	ID=g20927.t3;Parent=g20927;
OX371263.1_Lypha_dubia_genome_assembly,_chromosome:_4	AUGUSTUS	start_codon	30728035	30728037	.	+	0	ID=g20927.t3.start1;Parent=g20927.t3;
OX371263.1_Lypha_dubia_genome_assembly,_chromosome:_4	AUGUSTUS	CDS	30728035	30729793	0.77	+	0	ID=g20927.t3.CDS1;Parent=g20927.t3;
OX371263.1_Lypha_dubia_genome_assembly,_chromosome:_4	AUGUSTUS	exon	30728035	30729793	.	+	.	ID=g20927.t3.exon1;Parent=g20927.t3;
OX371263.1_Lypha_dubia_genome_assembly,_chromosome:_4	AUGUSTUS	intron	30729794	30729857	0.51	+	.	ID=g20927.t3.intron1;Parent=g20927.t3;
OX371263.1_Lypha_dubia_genome_assembly,_chromosome:_4	AUGUSTUS	CDS	30729858	30729928	0.51	+	2	ID=g20927.t3.CDS2;Parent=g20927.t3;
OX371263.1_Lypha_dubia_genome_assembly,_chromosome:_4	AUGUSTUS	exon	30729858	30729928	.	+	.	ID=g20927.t3.exon2;Parent=g20927.t3;
OX371263.1_Lypha_dubia_genome_assembly,_chromosome:_4	AUGUSTUS	stop_codon	30729926	30729928	.	+	0	ID=g20927.t3.stop1;Parent=g20927.t3;
OX371263.1_Lypha_dubia_genome_assembly,_chromosome:_4	AUGUSTUS	mRNA	30728035	30730162	0.69	+	.	ID=g20927.t4;Parent=g20927;
OX371263.1_Lypha_dubia_genome_assembly,_chromosome:_4	AUGUSTUS	start_codon	30728035	30728037	.	+	0	ID=g20927.t4.start1;Parent=g20927.t4;
OX371263.1_Lypha_dubia_genome_assembly,_chromosome:_4	AUGUSTUS	CDS	30728035	30730021	1	+	0	ID=g20927.t4.CDS1;Parent=g20927.t4;
OX371263.1_Lypha_dubia_genome_assembly,_chromosome:_4	AUGUSTUS	exon	30728035	30730021	.	+	.	ID=g20927.t4.exon1;Parent=g20927.t4;
OX371263.1_Lypha_dubia_genome_assembly,_chromosome:_4	AUGUSTUS	intron	30730022	30730082	0.69	+	.	ID=g20927.t4.intron1;Parent=g20927.t4;
OX371263.1_Lypha_dubia_genome_assembly,_chromosome:_4	AUGUSTUS	CDS	30730083	30730162	0.69	+	2	ID=g20927.t4.CDS2;Parent=g20927.t4;
OX371263.1_Lypha_dubia_genome_assembly,_chromosome:_4	AUGUSTUS	exon	30730083	30730162	.	+	.	ID=g20927.t4.exon2;Parent=g20927.t4;
OX371263.1_Lypha_dubia_genome_assembly,_chromosome:_4	AUGUSTUS	stop_codon	30730160	30730162	.	+	0	ID=g20927.t4.stop1;Parent=g20927.t4;
OX371263.1_Lypha_dubia_genome_assembly,_chromosome:_4	AUGUSTUS	gene	30758832	30765518	.	+	.	ID=g20928;
OX371263.1_Lypha_dubia_genome_assembly,_chromosome:_4	AUGUSTUS	mRNA	30758832	30765518	0.98	+	.	ID=g20928.t1;Parent=g20928;
OX371263.1_Lypha_dubia_genome_assembly,_chromosome:_4	AUGUSTUS	start_codon	30758832	30758834	.	+	0	ID=g20928.t1.start1;Parent=g20928.t1;
OX371263.1_Lypha_dubia_genome_assembly,_chromosome:_4	AUGUSTUS	CDS	30758832	30758859	0.98	+	0	ID=g20928.t1.CDS1;Parent=g20928.t1;
OX371263.1_Lypha_dubia_genome_assembly,_chromosome:_4	AUGUSTUS	exon	30758832	30758859	.	+	.	ID=g20928.t1.exon1;Parent=g20928.t1;
OX371263.1_Lypha_dubia_genome_assembly,_chromosome:_4	AUGUSTUS	intron	30758860	30762953	0.98	+	.	ID=g20928.t1.intron1;Parent=g20928.t1;
OX371263.1_Lypha_dubia_genome_assembly,_chromosome:_4	AUGUSTUS	CDS	30762954	30763181	1	+	2	ID=g20928.t1.CDS2;Parent=g20928.t1;
OX371263.1_Lypha_dubia_genome_assembly,_chromosome:_4	AUGUSTUS	exon	30762954	30763181	.	+	.	ID=g20928.t1.exon2;Parent=g20928.t1;
OX371263.1_Lypha_dubia_genome_assembly,_chromosome:_4	AUGUSTUS	intron	30763182	30765399	1	+	.	ID=g20928.t1.intron2;Parent=g20928.t1;
OX371263.1_Lypha_dubia_genome_assembly,_chromosome:_4	AUGUSTUS	CDS	30765400	30765518	1	+	2	ID=g20928.t1.CDS3;Parent=g20928.t1;
OX371263.1_Lypha_dubia_genome_assembly,_chromosome:_4	AUGUSTUS	exon	30765400	30765518	.	+	.	ID=g20928.t1.exon3;Parent=g20928.t1;
OX371263.1_Lypha_dubia_genome_assembly,_chromosome:_4	AUGUSTUS	stop_codon	30765516	30765518	.	+	0	ID=g20928.t1.stop1;Parent=g20928.t1;
OX371263.1_Lypha_dubia_genome_assembly,_chromosome:_4	GeneMark.hmm3	mRNA	30762890	30765518	.	+	.	ID=g20928.t2;Parent=g20928;
OX371263.1_Lypha_dubia_genome_assembly,_chromosome:_4	GeneMark.hmm3	start_codon	30762890	30762892	.	+	0	ID=g20928.t2.start1;Parent=g20928.t2;
OX371263.1_Lypha_dubia_genome_assembly,_chromosome:_4	GeneMark.hmm3	CDS	30762890	30763181	.	+	0	ID=g20928.t2.CDS1;Parent=g20928.t2;
OX371263.1_Lypha_dubia_genome_assembly,_chromosome:_4	GeneMark.hmm3	exon	30762890	30763181	0	+	.	ID=g20928.t2.exon1;Parent=g20928.t2;
OX371263.1_Lypha_dubia_genome_assembly,_chromosome:_4	GeneMark.hmm3	intron	30763182	30765399	.	+	2	ID=g20928.t2.intron1;Parent=g20928.t2;
OX371263.1_Lypha_dubia_genome_assembly,_chromosome:_4	GeneMark.hmm3	CDS	30765400	30765518	.	+	2	ID=g20928.t2.CDS2;Parent=g20928.t2;
OX371263.1_Lypha_dubia_genome_assembly,_chromosome:_4	GeneMark.hmm3	exon	30765400	30765518	0	+	.	ID=g20928.t2.exon2;Parent=g20928.t2;
OX371263.1_Lypha_dubia_genome_assembly,_chromosome:_4	GeneMark.hmm3	stop_codon	30765516	30765518	.	+	0	ID=g20928.t2.stop1;Parent=g20928.t2;
OX371263.1_Lypha_dubia_genome_assembly,_chromosome:_4	AUGUSTUS	gene	30792624	30793526	.	-	.	ID=g20929;
OX371263.1_Lypha_dubia_genome_assembly,_chromosome:_4	AUGUSTUS	mRNA	30792624	30793526	0.98	-	.	ID=g20929.t1;Parent=g20929;
OX371263.1_Lypha_dubia_genome_assembly,_chromosome:_4	AUGUSTUS	stop_codon	30792624	30792626	.	-	0	ID=g20929.t1.stop1;Parent=g20929.t1;
OX371263.1_Lypha_dubia_genome_assembly,_chromosome:_4	AUGUSTUS	CDS	30792624	30792736	1	-	2	ID=g20929.t1.CDS1;Parent=g20929.t1;
OX371263.1_Lypha_dubia_genome_assembly,_chromosome:_4	AUGUSTUS	exon	30792624	30792736	.	-	.	ID=g20929.t1.exon1;Parent=g20929.t1;
OX371263.1_Lypha_dubia_genome_assembly,_chromosome:_4	AUGUSTUS	intron	30792737	30792798	1	-	.	ID=g20929.t1.intron1;Parent=g20929.t1;
OX371263.1_Lypha_dubia_genome_assembly,_chromosome:_4	AUGUSTUS	CDS	30792799	30792958	1	-	0	ID=g20929.t1.CDS2;Parent=g20929.t1;
OX371263.1_Lypha_dubia_genome_assembly,_chromosome:_4	AUGUSTUS	exon	30792799	30792958	.	-	.	ID=g20929.t1.exon2;Parent=g20929.t1;
OX371263.1_Lypha_dubia_genome_assembly,_chromosome:_4	AUGUSTUS	intron	30792959	30793024	1	-	.	ID=g20929.t1.intron2;Parent=g20929.t1;
OX371263.1_Lypha_dubia_genome_assembly,_chromosome:_4	AUGUSTUS	CDS	30793025	30793227	1	-	2	ID=g20929.t1.CDS3;Parent=g20929.t1;
OX371263.1_Lypha_dubia_genome_assembly,_chromosome:_4	AUGUSTUS	exon	30793025	30793227	.	-	.	ID=g20929.t1.exon3;Parent=g20929.t1;
OX371263.1_Lypha_dubia_genome_assembly,_chromosome:_4	AUGUSTUS	intron	30793228	30793438	0.98	-	.	ID=g20929.t1.intron3;Parent=g20929.t1;
OX371263.1_Lypha_dubia_genome_assembly,_chromosome:_4	AUGUSTUS	CDS	30793439	30793526	0.98	-	0	ID=g20929.t1.CDS4;Parent=g20929.t1;
OX371263.1_Lypha_dubia_genome_assembly,_chromosome:_4	AUGUSTUS	exon	30793439	30793526	.	-	.	ID=g20929.t1.exon4;Parent=g20929.t1;
OX371263.1_Lypha_dubia_genome_assembly,_chromosome:_4	AUGUSTUS	start_codon	30793524	30793526	.	-	0	ID=g20929.t1.start1;Parent=g20929.t1;
OX371263.1_Lypha_dubia_genome_assembly,_chromosome:_4	AUGUSTUS	gene	30793872	30794495	.	-	.	ID=g20930;
OX371263.1_Lypha_dubia_genome_assembly,_chromosome:_4	AUGUSTUS	mRNA	30793872	30794495	0.99	-	.	ID=g20930.t1;Parent=g20930;
OX371263.1_Lypha_dubia_genome_assembly,_chromosome:_4	AUGUSTUS	stop_codon	30793872	30793874	.	-	0	ID=g20930.t1.stop1;Parent=g20930.t1;
OX371263.1_Lypha_dubia_genome_assembly,_chromosome:_4	AUGUSTUS	CDS	30793872	30794495	0.99	-	0	ID=g20930.t1.CDS1;Parent=g20930.t1;
OX371263.1_Lypha_dubia_genome_assembly,_chromosome:_4	AUGUSTUS	exon	30793872	30794495	.	-	.	ID=g20930.t1.exon1;Parent=g20930.t1;
OX371263.1_Lypha_dubia_genome_assembly,_chromosome:_4	AUGUSTUS	start_codon	30794493	30794495	.	-	0	ID=g20930.t1.start1;Parent=g20930.t1;
OX371263.1_Lypha_dubia_genome_assembly,_chromosome:_4	AUGUSTUS	gene	30840850	30843297	.	-	.	ID=g20931;
OX371263.1_Lypha_dubia_genome_assembly,_chromosome:_4	AUGUSTUS	mRNA	30840850	30843297	1	-	.	ID=g20931.t1;Parent=g20931;
OX371263.1_Lypha_dubia_genome_assembly,_chromosome:_4	AUGUSTUS	stop_codon	30840850	30840852	.	-	0	ID=g20931.t1.stop1;Parent=g20931.t1;
OX371263.1_Lypha_dubia_genome_assembly,_chromosome:_4	AUGUSTUS	CDS	30840850	30841446	1	-	0	ID=g20931.t1.CDS1;Parent=g20931.t1;
OX371263.1_Lypha_dubia_genome_assembly,_chromosome:_4	AUGUSTUS	exon	30840850	30841446	.	-	.	ID=g20931.t1.exon1;Parent=g20931.t1;
OX371263.1_Lypha_dubia_genome_assembly,_chromosome:_4	AUGUSTUS	intron	30841447	30841518	1	-	.	ID=g20931.t1.intron1;Parent=g20931.t1;
OX371263.1_Lypha_dubia_genome_assembly,_chromosome:_4	AUGUSTUS	CDS	30841519	30841911	1	-	0	ID=g20931.t1.CDS2;Parent=g20931.t1;
OX371263.1_Lypha_dubia_genome_assembly,_chromosome:_4	AUGUSTUS	exon	30841519	30841911	.	-	.	ID=g20931.t1.exon2;Parent=g20931.t1;
OX371263.1_Lypha_dubia_genome_assembly,_chromosome:_4	AUGUSTUS	intron	30841912	30842694	1	-	.	ID=g20931.t1.intron2;Parent=g20931.t1;
OX371263.1_Lypha_dubia_genome_assembly,_chromosome:_4	AUGUSTUS	CDS	30842695	30843297	1	-	0	ID=g20931.t1.CDS3;Parent=g20931.t1;
OX371263.1_Lypha_dubia_genome_assembly,_chromosome:_4	AUGUSTUS	exon	30842695	30843297	.	-	.	ID=g20931.t1.exon3;Parent=g20931.t1;
OX371263.1_Lypha_dubia_genome_assembly,_chromosome:_4	AUGUSTUS	start_codon	30843295	30843297	.	-	0	ID=g20931.t1.start1;Parent=g20931.t1;
OX371263.1_Lypha_dubia_genome_assembly,_chromosome:_4	AUGUSTUS	gene	30852094	30852546	.	+	.	ID=g20932;
OX371263.1_Lypha_dubia_genome_assembly,_chromosome:_4	AUGUSTUS	mRNA	30852094	30852546	1	+	.	ID=g20932.t1;Parent=g20932;
OX371263.1_Lypha_dubia_genome_assembly,_chromosome:_4	AUGUSTUS	start_codon	30852094	30852096	.	+	0	ID=g20932.t1.start1;Parent=g20932.t1;
OX371263.1_Lypha_dubia_genome_assembly,_chromosome:_4	AUGUSTUS	CDS	30852094	30852546	1	+	0	ID=g20932.t1.CDS1;Parent=g20932.t1;
OX371263.1_Lypha_dubia_genome_assembly,_chromosome:_4	AUGUSTUS	exon	30852094	30852546	.	+	.	ID=g20932.t1.exon1;Parent=g20932.t1;
OX371263.1_Lypha_dubia_genome_assembly,_chromosome:_4	AUGUSTUS	stop_codon	30852544	30852546	.	+	0	ID=g20932.t1.stop1;Parent=g20932.t1;
OX371263.1_Lypha_dubia_genome_assembly,_chromosome:_4	AUGUSTUS	gene	30883527	30884085	.	+	.	ID=g20933;
OX371263.1_Lypha_dubia_genome_assembly,_chromosome:_4	AUGUSTUS	mRNA	30883527	30884085	1	+	.	ID=g20933.t1;Parent=g20933;
OX371263.1_Lypha_dubia_genome_assembly,_chromosome:_4	AUGUSTUS	start_codon	30883527	30883529	.	+	0	ID=g20933.t1.start1;Parent=g20933.t1;
OX371263.1_Lypha_dubia_genome_assembly,_chromosome:_4	AUGUSTUS	CDS	30883527	30883538	1	+	0	ID=g20933.t1.CDS1;Parent=g20933.t1;
OX371263.1_Lypha_dubia_genome_assembly,_chromosome:_4	AUGUSTUS	exon	30883527	30883538	.	+	.	ID=g20933.t1.exon1;Parent=g20933.t1;
OX371263.1_Lypha_dubia_genome_assembly,_chromosome:_4	AUGUSTUS	intron	30883539	30883611	1	+	.	ID=g20933.t1.intron1;Parent=g20933.t1;
OX371263.1_Lypha_dubia_genome_assembly,_chromosome:_4	AUGUSTUS	CDS	30883612	30884085	1	+	0	ID=g20933.t1.CDS2;Parent=g20933.t1;
OX371263.1_Lypha_dubia_genome_assembly,_chromosome:_4	AUGUSTUS	exon	30883612	30884085	.	+	.	ID=g20933.t1.exon2;Parent=g20933.t1;
OX371263.1_Lypha_dubia_genome_assembly,_chromosome:_4	AUGUSTUS	stop_codon	30884083	30884085	.	+	0	ID=g20933.t1.stop1;Parent=g20933.t1;
OX371263.1_Lypha_dubia_genome_assembly,_chromosome:_4	AUGUSTUS	gene	30884677	30893988	.	-	.	ID=g20934;
OX371263.1_Lypha_dubia_genome_assembly,_chromosome:_4	AUGUSTUS	mRNA	30884677	30893988	1	-	.	ID=g20934.t1;Parent=g20934;
OX371263.1_Lypha_dubia_genome_assembly,_chromosome:_4	AUGUSTUS	stop_codon	30884677	30884679	.	-	0	ID=g20934.t1.stop1;Parent=g20934.t1;
OX371263.1_Lypha_dubia_genome_assembly,_chromosome:_4	AUGUSTUS	CDS	30884677	30884952	1	-	0	ID=g20934.t1.CDS1;Parent=g20934.t1;
OX371263.1_Lypha_dubia_genome_assembly,_chromosome:_4	AUGUSTUS	exon	30884677	30884952	.	-	.	ID=g20934.t1.exon1;Parent=g20934.t1;
OX371263.1_Lypha_dubia_genome_assembly,_chromosome:_4	AUGUSTUS	intron	30884953	30885021	1	-	.	ID=g20934.t1.intron1;Parent=g20934.t1;
OX371263.1_Lypha_dubia_genome_assembly,_chromosome:_4	AUGUSTUS	CDS	30885022	30885346	1	-	1	ID=g20934.t1.CDS2;Parent=g20934.t1;
OX371263.1_Lypha_dubia_genome_assembly,_chromosome:_4	AUGUSTUS	exon	30885022	30885346	.	-	.	ID=g20934.t1.exon2;Parent=g20934.t1;
OX371263.1_Lypha_dubia_genome_assembly,_chromosome:_4	AUGUSTUS	intron	30885347	30885429	1	-	.	ID=g20934.t1.intron2;Parent=g20934.t1;
OX371263.1_Lypha_dubia_genome_assembly,_chromosome:_4	AUGUSTUS	CDS	30885430	30885793	1	-	2	ID=g20934.t1.CDS3;Parent=g20934.t1;
OX371263.1_Lypha_dubia_genome_assembly,_chromosome:_4	AUGUSTUS	exon	30885430	30885793	.	-	.	ID=g20934.t1.exon3;Parent=g20934.t1;
OX371263.1_Lypha_dubia_genome_assembly,_chromosome:_4	AUGUSTUS	intron	30885794	30885876	1	-	.	ID=g20934.t1.intron3;Parent=g20934.t1;
OX371263.1_Lypha_dubia_genome_assembly,_chromosome:_4	AUGUSTUS	CDS	30885877	30888896	1	-	1	ID=g20934.t1.CDS4;Parent=g20934.t1;
OX371263.1_Lypha_dubia_genome_assembly,_chromosome:_4	AUGUSTUS	exon	30885877	30888896	.	-	.	ID=g20934.t1.exon4;Parent=g20934.t1;
OX371263.1_Lypha_dubia_genome_assembly,_chromosome:_4	AUGUSTUS	intron	30888897	30893197	1	-	.	ID=g20934.t1.intron4;Parent=g20934.t1;
OX371263.1_Lypha_dubia_genome_assembly,_chromosome:_4	AUGUSTUS	CDS	30893198	30893988	1	-	0	ID=g20934.t1.CDS5;Parent=g20934.t1;
OX371263.1_Lypha_dubia_genome_assembly,_chromosome:_4	AUGUSTUS	exon	30893198	30893988	.	-	.	ID=g20934.t1.exon5;Parent=g20934.t1;
OX371263.1_Lypha_dubia_genome_assembly,_chromosome:_4	AUGUSTUS	start_codon	30893986	30893988	.	-	0	ID=g20934.t1.start1;Parent=g20934.t1;
OX371263.1_Lypha_dubia_genome_assembly,_chromosome:_4	AUGUSTUS	gene	30906156	30906722	.	-	.	ID=g20935;
OX371263.1_Lypha_dubia_genome_assembly,_chromosome:_4	AUGUSTUS	mRNA	30906156	30906722	1	-	.	ID=g20935.t1;Parent=g20935;
OX371263.1_Lypha_dubia_genome_assembly,_chromosome:_4	AUGUSTUS	stop_codon	30906156	30906158	.	-	0	ID=g20935.t1.stop1;Parent=g20935.t1;
OX371263.1_Lypha_dubia_genome_assembly,_chromosome:_4	AUGUSTUS	CDS	30906156	30906722	1	-	0	ID=g20935.t1.CDS1;Parent=g20935.t1;
OX371263.1_Lypha_dubia_genome_assembly,_chromosome:_4	AUGUSTUS	exon	30906156	30906722	.	-	.	ID=g20935.t1.exon1;Parent=g20935.t1;
OX371263.1_Lypha_dubia_genome_assembly,_chromosome:_4	AUGUSTUS	start_codon	30906720	30906722	.	-	0	ID=g20935.t1.start1;Parent=g20935.t1;
OX371263.1_Lypha_dubia_genome_assembly,_chromosome:_4	AUGUSTUS	gene	30929885	30930842	.	+	.	ID=g20936;
OX371263.1_Lypha_dubia_genome_assembly,_chromosome:_4	AUGUSTUS	mRNA	30929885	30930842	0.69	+	.	ID=g20936.t1;Parent=g20936;
OX371263.1_Lypha_dubia_genome_assembly,_chromosome:_4	AUGUSTUS	start_codon	30929885	30929887	.	+	0	ID=g20936.t1.start1;Parent=g20936.t1;
OX371263.1_Lypha_dubia_genome_assembly,_chromosome:_4	AUGUSTUS	CDS	30929885	30929904	1	+	0	ID=g20936.t1.CDS1;Parent=g20936.t1;
OX371263.1_Lypha_dubia_genome_assembly,_chromosome:_4	AUGUSTUS	exon	30929885	30929904	.	+	.	ID=g20936.t1.exon1;Parent=g20936.t1;
OX371263.1_Lypha_dubia_genome_assembly,_chromosome:_4	AUGUSTUS	intron	30929905	30929962	1	+	.	ID=g20936.t1.intron1;Parent=g20936.t1;
OX371263.1_Lypha_dubia_genome_assembly,_chromosome:_4	AUGUSTUS	CDS	30929963	30930842	0.69	+	1	ID=g20936.t1.CDS2;Parent=g20936.t1;
OX371263.1_Lypha_dubia_genome_assembly,_chromosome:_4	AUGUSTUS	exon	30929963	30930842	.	+	.	ID=g20936.t1.exon2;Parent=g20936.t1;
OX371263.1_Lypha_dubia_genome_assembly,_chromosome:_4	AUGUSTUS	stop_codon	30930840	30930842	.	+	0	ID=g20936.t1.stop1;Parent=g20936.t1;
OX371263.1_Lypha_dubia_genome_assembly,_chromosome:_4	AUGUSTUS	gene	30931124	30931918	.	+	.	ID=g20937;
OX371263.1_Lypha_dubia_genome_assembly,_chromosome:_4	AUGUSTUS	mRNA	30931124	30931918	0.76	+	.	ID=g20937.t1;Parent=g20937;
OX371263.1_Lypha_dubia_genome_assembly,_chromosome:_4	AUGUSTUS	start_codon	30931124	30931126	.	+	0	ID=g20937.t1.start1;Parent=g20937.t1;
OX371263.1_Lypha_dubia_genome_assembly,_chromosome:_4	AUGUSTUS	CDS	30931124	30931918	0.76	+	0	ID=g20937.t1.CDS1;Parent=g20937.t1;
OX371263.1_Lypha_dubia_genome_assembly,_chromosome:_4	AUGUSTUS	exon	30931124	30931918	.	+	.	ID=g20937.t1.exon1;Parent=g20937.t1;
OX371263.1_Lypha_dubia_genome_assembly,_chromosome:_4	AUGUSTUS	stop_codon	30931916	30931918	.	+	0	ID=g20937.t1.stop1;Parent=g20937.t1;
OX371263.1_Lypha_dubia_genome_assembly,_chromosome:_4	AUGUSTUS	mRNA	30931124	30931918	0.52	+	.	ID=g20937.t2;Parent=g20937;
OX371263.1_Lypha_dubia_genome_assembly,_chromosome:_4	AUGUSTUS	start_codon	30931124	30931126	.	+	0	ID=g20937.t2.start1;Parent=g20937.t2;
OX371263.1_Lypha_dubia_genome_assembly,_chromosome:_4	AUGUSTUS	CDS	30931124	30931541	0.54	+	0	ID=g20937.t2.CDS1;Parent=g20937.t2;
OX371263.1_Lypha_dubia_genome_assembly,_chromosome:_4	AUGUSTUS	exon	30931124	30931541	.	+	.	ID=g20937.t2.exon1;Parent=g20937.t2;
OX371263.1_Lypha_dubia_genome_assembly,_chromosome:_4	AUGUSTUS	intron	30931542	30931895	0.85	+	.	ID=g20937.t2.intron1;Parent=g20937.t2;
OX371263.1_Lypha_dubia_genome_assembly,_chromosome:_4	AUGUSTUS	CDS	30931896	30931918	0.95	+	2	ID=g20937.t2.CDS2;Parent=g20937.t2;
OX371263.1_Lypha_dubia_genome_assembly,_chromosome:_4	AUGUSTUS	exon	30931896	30931918	.	+	.	ID=g20937.t2.exon2;Parent=g20937.t2;
OX371263.1_Lypha_dubia_genome_assembly,_chromosome:_4	AUGUSTUS	stop_codon	30931916	30931918	.	+	0	ID=g20937.t2.stop1;Parent=g20937.t2;
OX371263.1_Lypha_dubia_genome_assembly,_chromosome:_4	AUGUSTUS	gene	30942911	30946039	.	+	.	ID=g20938;
OX371263.1_Lypha_dubia_genome_assembly,_chromosome:_4	AUGUSTUS	mRNA	30942911	30946039	1	+	.	ID=g20938.t1;Parent=g20938;
OX371263.1_Lypha_dubia_genome_assembly,_chromosome:_4	AUGUSTUS	start_codon	30942911	30942913	.	+	0	ID=g20938.t1.start1;Parent=g20938.t1;
OX371263.1_Lypha_dubia_genome_assembly,_chromosome:_4	AUGUSTUS	CDS	30942911	30943300	1	+	0	ID=g20938.t1.CDS1;Parent=g20938.t1;
OX371263.1_Lypha_dubia_genome_assembly,_chromosome:_4	AUGUSTUS	exon	30942911	30943300	.	+	.	ID=g20938.t1.exon1;Parent=g20938.t1;
OX371263.1_Lypha_dubia_genome_assembly,_chromosome:_4	AUGUSTUS	intron	30943301	30944383	1	+	.	ID=g20938.t1.intron1;Parent=g20938.t1;
OX371263.1_Lypha_dubia_genome_assembly,_chromosome:_4	AUGUSTUS	CDS	30944384	30945234	1	+	0	ID=g20938.t1.CDS2;Parent=g20938.t1;
OX371263.1_Lypha_dubia_genome_assembly,_chromosome:_4	AUGUSTUS	exon	30944384	30945234	.	+	.	ID=g20938.t1.exon2;Parent=g20938.t1;
OX371263.1_Lypha_dubia_genome_assembly,_chromosome:_4	AUGUSTUS	intron	30945235	30945297	1	+	.	ID=g20938.t1.intron2;Parent=g20938.t1;
OX371263.1_Lypha_dubia_genome_assembly,_chromosome:_4	AUGUSTUS	CDS	30945298	30946039	1	+	1	ID=g20938.t1.CDS3;Parent=g20938.t1;
OX371263.1_Lypha_dubia_genome_assembly,_chromosome:_4	AUGUSTUS	exon	30945298	30946039	.	+	.	ID=g20938.t1.exon3;Parent=g20938.t1;
OX371263.1_Lypha_dubia_genome_assembly,_chromosome:_4	AUGUSTUS	stop_codon	30946037	30946039	.	+	0	ID=g20938.t1.stop1;Parent=g20938.t1;
OX371263.1_Lypha_dubia_genome_assembly,_chromosome:_4	AUGUSTUS	gene	30950701	30959502	.	-	.	ID=g20939;
OX371263.1_Lypha_dubia_genome_assembly,_chromosome:_4	AUGUSTUS	mRNA	30950701	30959502	1	-	.	ID=g20939.t1;Parent=g20939;
OX371263.1_Lypha_dubia_genome_assembly,_chromosome:_4	AUGUSTUS	stop_codon	30950701	30950703	.	-	0	ID=g20939.t1.stop1;Parent=g20939.t1;
OX371263.1_Lypha_dubia_genome_assembly,_chromosome:_4	AUGUSTUS	CDS	30950701	30952716	1	-	0	ID=g20939.t1.CDS1;Parent=g20939.t1;
OX371263.1_Lypha_dubia_genome_assembly,_chromosome:_4	AUGUSTUS	exon	30950701	30952716	.	-	.	ID=g20939.t1.exon1;Parent=g20939.t1;
OX371263.1_Lypha_dubia_genome_assembly,_chromosome:_4	AUGUSTUS	intron	30952717	30952777	1	-	.	ID=g20939.t1.intron1;Parent=g20939.t1;
OX371263.1_Lypha_dubia_genome_assembly,_chromosome:_4	AUGUSTUS	CDS	30952778	30953006	1	-	1	ID=g20939.t1.CDS2;Parent=g20939.t1;
OX371263.1_Lypha_dubia_genome_assembly,_chromosome:_4	AUGUSTUS	exon	30952778	30953006	.	-	.	ID=g20939.t1.exon2;Parent=g20939.t1;
OX371263.1_Lypha_dubia_genome_assembly,_chromosome:_4	AUGUSTUS	intron	30953007	30953084	1	-	.	ID=g20939.t1.intron2;Parent=g20939.t1;
OX371263.1_Lypha_dubia_genome_assembly,_chromosome:_4	AUGUSTUS	CDS	30953085	30953394	1	-	2	ID=g20939.t1.CDS3;Parent=g20939.t1;
OX371263.1_Lypha_dubia_genome_assembly,_chromosome:_4	AUGUSTUS	exon	30953085	30953394	.	-	.	ID=g20939.t1.exon3;Parent=g20939.t1;
OX371263.1_Lypha_dubia_genome_assembly,_chromosome:_4	AUGUSTUS	intron	30953395	30953458	1	-	.	ID=g20939.t1.intron3;Parent=g20939.t1;
OX371263.1_Lypha_dubia_genome_assembly,_chromosome:_4	AUGUSTUS	CDS	30953459	30953624	1	-	0	ID=g20939.t1.CDS4;Parent=g20939.t1;
OX371263.1_Lypha_dubia_genome_assembly,_chromosome:_4	AUGUSTUS	exon	30953459	30953624	.	-	.	ID=g20939.t1.exon4;Parent=g20939.t1;
OX371263.1_Lypha_dubia_genome_assembly,_chromosome:_4	AUGUSTUS	intron	30953625	30953749	1	-	.	ID=g20939.t1.intron4;Parent=g20939.t1;
OX371263.1_Lypha_dubia_genome_assembly,_chromosome:_4	AUGUSTUS	CDS	30953750	30954082	1	-	0	ID=g20939.t1.CDS5;Parent=g20939.t1;
OX371263.1_Lypha_dubia_genome_assembly,_chromosome:_4	AUGUSTUS	exon	30953750	30954082	.	-	.	ID=g20939.t1.exon5;Parent=g20939.t1;
OX371263.1_Lypha_dubia_genome_assembly,_chromosome:_4	AUGUSTUS	intron	30954083	30954577	1	-	.	ID=g20939.t1.intron5;Parent=g20939.t1;
OX371263.1_Lypha_dubia_genome_assembly,_chromosome:_4	AUGUSTUS	CDS	30954578	30954874	1	-	0	ID=g20939.t1.CDS6;Parent=g20939.t1;
OX371263.1_Lypha_dubia_genome_assembly,_chromosome:_4	AUGUSTUS	exon	30954578	30954874	.	-	.	ID=g20939.t1.exon6;Parent=g20939.t1;
OX371263.1_Lypha_dubia_genome_assembly,_chromosome:_4	AUGUSTUS	intron	30954875	30955057	1	-	.	ID=g20939.t1.intron6;Parent=g20939.t1;
OX371263.1_Lypha_dubia_genome_assembly,_chromosome:_4	AUGUSTUS	CDS	30955058	30955218	1	-	2	ID=g20939.t1.CDS7;Parent=g20939.t1;
OX371263.1_Lypha_dubia_genome_assembly,_chromosome:_4	AUGUSTUS	exon	30955058	30955218	.	-	.	ID=g20939.t1.exon7;Parent=g20939.t1;
OX371263.1_Lypha_dubia_genome_assembly,_chromosome:_4	AUGUSTUS	intron	30955219	30955291	1	-	.	ID=g20939.t1.intron7;Parent=g20939.t1;
OX371263.1_Lypha_dubia_genome_assembly,_chromosome:_4	AUGUSTUS	CDS	30955292	30955469	1	-	0	ID=g20939.t1.CDS8;Parent=g20939.t1;
OX371263.1_Lypha_dubia_genome_assembly,_chromosome:_4	AUGUSTUS	exon	30955292	30955469	.	-	.	ID=g20939.t1.exon8;Parent=g20939.t1;
OX371263.1_Lypha_dubia_genome_assembly,_chromosome:_4	AUGUSTUS	intron	30955470	30957509	1	-	.	ID=g20939.t1.intron8;Parent=g20939.t1;
OX371263.1_Lypha_dubia_genome_assembly,_chromosome:_4	AUGUSTUS	CDS	30957510	30957732	1	-	1	ID=g20939.t1.CDS9;Parent=g20939.t1;
OX371263.1_Lypha_dubia_genome_assembly,_chromosome:_4	AUGUSTUS	exon	30957510	30957732	.	-	.	ID=g20939.t1.exon9;Parent=g20939.t1;
OX371263.1_Lypha_dubia_genome_assembly,_chromosome:_4	AUGUSTUS	intron	30957733	30957924	1	-	.	ID=g20939.t1.intron9;Parent=g20939.t1;
OX371263.1_Lypha_dubia_genome_assembly,_chromosome:_4	AUGUSTUS	CDS	30957925	30958079	1	-	0	ID=g20939.t1.CDS10;Parent=g20939.t1;
OX371263.1_Lypha_dubia_genome_assembly,_chromosome:_4	AUGUSTUS	exon	30957925	30958079	.	-	.	ID=g20939.t1.exon10;Parent=g20939.t1;
OX371263.1_Lypha_dubia_genome_assembly,_chromosome:_4	AUGUSTUS	intron	30958080	30958161	1	-	.	ID=g20939.t1.intron10;Parent=g20939.t1;
OX371263.1_Lypha_dubia_genome_assembly,_chromosome:_4	AUGUSTUS	CDS	30958162	30958374	1	-	0	ID=g20939.t1.CDS11;Parent=g20939.t1;
OX371263.1_Lypha_dubia_genome_assembly,_chromosome:_4	AUGUSTUS	exon	30958162	30958374	.	-	.	ID=g20939.t1.exon11;Parent=g20939.t1;
OX371263.1_Lypha_dubia_genome_assembly,_chromosome:_4	AUGUSTUS	intron	30958375	30958457	1	-	.	ID=g20939.t1.intron11;Parent=g20939.t1;
OX371263.1_Lypha_dubia_genome_assembly,_chromosome:_4	AUGUSTUS	CDS	30958458	30958523	1	-	0	ID=g20939.t1.CDS12;Parent=g20939.t1;
OX371263.1_Lypha_dubia_genome_assembly,_chromosome:_4	AUGUSTUS	exon	30958458	30958523	.	-	.	ID=g20939.t1.exon12;Parent=g20939.t1;
OX371263.1_Lypha_dubia_genome_assembly,_chromosome:_4	AUGUSTUS	intron	30958524	30959041	1	-	.	ID=g20939.t1.intron12;Parent=g20939.t1;
OX371263.1_Lypha_dubia_genome_assembly,_chromosome:_4	AUGUSTUS	CDS	30959042	30959239	1	-	0	ID=g20939.t1.CDS13;Parent=g20939.t1;
OX371263.1_Lypha_dubia_genome_assembly,_chromosome:_4	AUGUSTUS	exon	30959042	30959239	.	-	.	ID=g20939.t1.exon13;Parent=g20939.t1;
OX371263.1_Lypha_dubia_genome_assembly,_chromosome:_4	AUGUSTUS	intron	30959240	30959310	1	-	.	ID=g20939.t1.intron13;Parent=g20939.t1;
OX371263.1_Lypha_dubia_genome_assembly,_chromosome:_4	AUGUSTUS	CDS	30959311	30959502	1	-	0	ID=g20939.t1.CDS14;Parent=g20939.t1;
OX371263.1_Lypha_dubia_genome_assembly,_chromosome:_4	AUGUSTUS	exon	30959311	30959502	.	-	.	ID=g20939.t1.exon14;Parent=g20939.t1;
OX371263.1_Lypha_dubia_genome_assembly,_chromosome:_4	AUGUSTUS	start_codon	30959500	30959502	.	-	0	ID=g20939.t1.start1;Parent=g20939.t1;
OX371263.1_Lypha_dubia_genome_assembly,_chromosome:_4	GeneMark.hmm3	mRNA	30950701	30959502	.	-	.	ID=g20939.t2;Parent=g20939;
OX371263.1_Lypha_dubia_genome_assembly,_chromosome:_4	GeneMark.hmm3	stop_codon	30950701	30950703	.	-	0	ID=g20939.t2.stop1;Parent=g20939.t2;
OX371263.1_Lypha_dubia_genome_assembly,_chromosome:_4	GeneMark.hmm3	CDS	30950701	30951821	.	-	2	ID=g20939.t2.CDS1;Parent=g20939.t2;
OX371263.1_Lypha_dubia_genome_assembly,_chromosome:_4	GeneMark.hmm3	exon	30950701	30951821	0	-	.	ID=g20939.t2.exon1;Parent=g20939.t2;
OX371263.1_Lypha_dubia_genome_assembly,_chromosome:_4	GeneMark.hmm3	intron	30951822	30951854	.	-	0	ID=g20939.t2.intron1;Parent=g20939.t2;
OX371263.1_Lypha_dubia_genome_assembly,_chromosome:_4	GeneMark.hmm3	CDS	30951855	30952716	.	-	0	ID=g20939.t2.CDS2;Parent=g20939.t2;
OX371263.1_Lypha_dubia_genome_assembly,_chromosome:_4	GeneMark.hmm3	exon	30951855	30952716	0	-	.	ID=g20939.t2.exon2;Parent=g20939.t2;
OX371263.1_Lypha_dubia_genome_assembly,_chromosome:_4	GeneMark.hmm3	intron	30952717	30952777	.	-	1	ID=g20939.t2.intron2;Parent=g20939.t2;
OX371263.1_Lypha_dubia_genome_assembly,_chromosome:_4	GeneMark.hmm3	CDS	30952778	30953006	.	-	1	ID=g20939.t2.CDS3;Parent=g20939.t2;
OX371263.1_Lypha_dubia_genome_assembly,_chromosome:_4	GeneMark.hmm3	exon	30952778	30953006	0	-	.	ID=g20939.t2.exon3;Parent=g20939.t2;
OX371263.1_Lypha_dubia_genome_assembly,_chromosome:_4	GeneMark.hmm3	intron	30953007	30953084	.	-	2	ID=g20939.t2.intron3;Parent=g20939.t2;
OX371263.1_Lypha_dubia_genome_assembly,_chromosome:_4	GeneMark.hmm3	CDS	30953085	30953394	.	-	2	ID=g20939.t2.CDS4;Parent=g20939.t2;
OX371263.1_Lypha_dubia_genome_assembly,_chromosome:_4	GeneMark.hmm3	exon	30953085	30953394	0	-	.	ID=g20939.t2.exon4;Parent=g20939.t2;
OX371263.1_Lypha_dubia_genome_assembly,_chromosome:_4	GeneMark.hmm3	intron	30953395	30953458	.	-	0	ID=g20939.t2.intron4;Parent=g20939.t2;
OX371263.1_Lypha_dubia_genome_assembly,_chromosome:_4	GeneMark.hmm3	CDS	30953459	30953624	.	-	0	ID=g20939.t2.CDS5;Parent=g20939.t2;
OX371263.1_Lypha_dubia_genome_assembly,_chromosome:_4	GeneMark.hmm3	exon	30953459	30953624	0	-	.	ID=g20939.t2.exon5;Parent=g20939.t2;
OX371263.1_Lypha_dubia_genome_assembly,_chromosome:_4	GeneMark.hmm3	intron	30953625	30953749	.	-	0	ID=g20939.t2.intron5;Parent=g20939.t2;
OX371263.1_Lypha_dubia_genome_assembly,_chromosome:_4	GeneMark.hmm3	CDS	30953750	30954082	.	-	0	ID=g20939.t2.CDS6;Parent=g20939.t2;
OX371263.1_Lypha_dubia_genome_assembly,_chromosome:_4	GeneMark.hmm3	exon	30953750	30954082	0	-	.	ID=g20939.t2.exon6;Parent=g20939.t2;
OX371263.1_Lypha_dubia_genome_assembly,_chromosome:_4	GeneMark.hmm3	intron	30954083	30954577	.	-	0	ID=g20939.t2.intron6;Parent=g20939.t2;
OX371263.1_Lypha_dubia_genome_assembly,_chromosome:_4	GeneMark.hmm3	CDS	30954578	30954874	.	-	0	ID=g20939.t2.CDS7;Parent=g20939.t2;
OX371263.1_Lypha_dubia_genome_assembly,_chromosome:_4	GeneMark.hmm3	exon	30954578	30954874	0	-	.	ID=g20939.t2.exon7;Parent=g20939.t2;
OX371263.1_Lypha_dubia_genome_assembly,_chromosome:_4	GeneMark.hmm3	intron	30954875	30955057	.	-	2	ID=g20939.t2.intron7;Parent=g20939.t2;
OX371263.1_Lypha_dubia_genome_assembly,_chromosome:_4	GeneMark.hmm3	CDS	30955058	30955218	.	-	2	ID=g20939.t2.CDS8;Parent=g20939.t2;
OX371263.1_Lypha_dubia_genome_assembly,_chromosome:_4	GeneMark.hmm3	exon	30955058	30955218	0	-	.	ID=g20939.t2.exon8;Parent=g20939.t2;
OX371263.1_Lypha_dubia_genome_assembly,_chromosome:_4	GeneMark.hmm3	intron	30955219	30955291	.	-	0	ID=g20939.t2.intron8;Parent=g20939.t2;
OX371263.1_Lypha_dubia_genome_assembly,_chromosome:_4	GeneMark.hmm3	CDS	30955292	30955469	.	-	0	ID=g20939.t2.CDS9;Parent=g20939.t2;
OX371263.1_Lypha_dubia_genome_assembly,_chromosome:_4	GeneMark.hmm3	exon	30955292	30955469	0	-	.	ID=g20939.t2.exon9;Parent=g20939.t2;
OX371263.1_Lypha_dubia_genome_assembly,_chromosome:_4	GeneMark.hmm3	intron	30955470	30957509	.	-	1	ID=g20939.t2.intron9;Parent=g20939.t2;
OX371263.1_Lypha_dubia_genome_assembly,_chromosome:_4	GeneMark.hmm3	CDS	30957510	30957732	.	-	1	ID=g20939.t2.CDS10;Parent=g20939.t2;
OX371263.1_Lypha_dubia_genome_assembly,_chromosome:_4	GeneMark.hmm3	exon	30957510	30957732	0	-	.	ID=g20939.t2.exon10;Parent=g20939.t2;
OX371263.1_Lypha_dubia_genome_assembly,_chromosome:_4	GeneMark.hmm3	intron	30957733	30957924	.	-	0	ID=g20939.t2.intron10;Parent=g20939.t2;
OX371263.1_Lypha_dubia_genome_assembly,_chromosome:_4	GeneMark.hmm3	CDS	30957925	30958079	.	-	0	ID=g20939.t2.CDS11;Parent=g20939.t2;
OX371263.1_Lypha_dubia_genome_assembly,_chromosome:_4	GeneMark.hmm3	exon	30957925	30958079	0	-	.	ID=g20939.t2.exon11;Parent=g20939.t2;
OX371263.1_Lypha_dubia_genome_assembly,_chromosome:_4	GeneMark.hmm3	intron	30958080	30958161	.	-	0	ID=g20939.t2.intron11;Parent=g20939.t2;
OX371263.1_Lypha_dubia_genome_assembly,_chromosome:_4	GeneMark.hmm3	CDS	30958162	30958374	.	-	0	ID=g20939.t2.CDS12;Parent=g20939.t2;
OX371263.1_Lypha_dubia_genome_assembly,_chromosome:_4	GeneMark.hmm3	exon	30958162	30958374	0	-	.	ID=g20939.t2.exon12;Parent=g20939.t2;
OX371263.1_Lypha_dubia_genome_assembly,_chromosome:_4	GeneMark.hmm3	intron	30958375	30958457	.	-	0	ID=g20939.t2.intron12;Parent=g20939.t2;
OX371263.1_Lypha_dubia_genome_assembly,_chromosome:_4	GeneMark.hmm3	CDS	30958458	30958523	.	-	0	ID=g20939.t2.CDS13;Parent=g20939.t2;
OX371263.1_Lypha_dubia_genome_assembly,_chromosome:_4	GeneMark.hmm3	exon	30958458	30958523	0	-	.	ID=g20939.t2.exon13;Parent=g20939.t2;
OX371263.1_Lypha_dubia_genome_assembly,_chromosome:_4	GeneMark.hmm3	intron	30958524	30959041	.	-	0	ID=g20939.t2.intron13;Parent=g20939.t2;
OX371263.1_Lypha_dubia_genome_assembly,_chromosome:_4	GeneMark.hmm3	CDS	30959042	30959239	.	-	0	ID=g20939.t2.CDS14;Parent=g20939.t2;
OX371263.1_Lypha_dubia_genome_assembly,_chromosome:_4	GeneMark.hmm3	exon	30959042	30959239	0	-	.	ID=g20939.t2.exon14;Parent=g20939.t2;
OX371263.1_Lypha_dubia_genome_assembly,_chromosome:_4	GeneMark.hmm3	intron	30959240	30959310	.	-	0	ID=g20939.t2.intron14;Parent=g20939.t2;
OX371263.1_Lypha_dubia_genome_assembly,_chromosome:_4	GeneMark.hmm3	CDS	30959311	30959502	.	-	0	ID=g20939.t2.CDS15;Parent=g20939.t2;
OX371263.1_Lypha_dubia_genome_assembly,_chromosome:_4	GeneMark.hmm3	exon	30959311	30959502	0	-	.	ID=g20939.t2.exon15;Parent=g20939.t2;
OX371263.1_Lypha_dubia_genome_assembly,_chromosome:_4	GeneMark.hmm3	start_codon	30959500	30959502	.	-	0	ID=g20939.t2.start1;Parent=g20939.t2;
OX371263.1_Lypha_dubia_genome_assembly,_chromosome:_4	AUGUSTUS	gene	30960465	30961211	.	-	.	ID=g20940;
OX371263.1_Lypha_dubia_genome_assembly,_chromosome:_4	AUGUSTUS	mRNA	30960465	30961211	1	-	.	ID=g20940.t1;Parent=g20940;
OX371263.1_Lypha_dubia_genome_assembly,_chromosome:_4	AUGUSTUS	stop_codon	30960465	30960467	.	-	0	ID=g20940.t1.stop1;Parent=g20940.t1;
OX371263.1_Lypha_dubia_genome_assembly,_chromosome:_4	AUGUSTUS	CDS	30960465	30961211	1	-	0	ID=g20940.t1.CDS1;Parent=g20940.t1;
OX371263.1_Lypha_dubia_genome_assembly,_chromosome:_4	AUGUSTUS	exon	30960465	30961211	.	-	.	ID=g20940.t1.exon1;Parent=g20940.t1;
OX371263.1_Lypha_dubia_genome_assembly,_chromosome:_4	AUGUSTUS	start_codon	30961209	30961211	.	-	0	ID=g20940.t1.start1;Parent=g20940.t1;
OX371263.1_Lypha_dubia_genome_assembly,_chromosome:_4	AUGUSTUS	gene	30974064	30975499	.	-	.	ID=g20941;
OX371263.1_Lypha_dubia_genome_assembly,_chromosome:_4	AUGUSTUS	mRNA	30974064	30975499	0.43	-	.	ID=g20941.t1;Parent=g20941;
OX371263.1_Lypha_dubia_genome_assembly,_chromosome:_4	AUGUSTUS	stop_codon	30974064	30974066	.	-	0	ID=g20941.t1.stop1;Parent=g20941.t1;
OX371263.1_Lypha_dubia_genome_assembly,_chromosome:_4	AUGUSTUS	CDS	30974064	30974176	0.53	-	2	ID=g20941.t1.CDS1;Parent=g20941.t1;
OX371263.1_Lypha_dubia_genome_assembly,_chromosome:_4	AUGUSTUS	exon	30974064	30974176	.	-	.	ID=g20941.t1.exon1;Parent=g20941.t1;
OX371263.1_Lypha_dubia_genome_assembly,_chromosome:_4	AUGUSTUS	intron	30974177	30974700	0.53	-	.	ID=g20941.t1.intron1;Parent=g20941.t1;
OX371263.1_Lypha_dubia_genome_assembly,_chromosome:_4	AUGUSTUS	CDS	30974701	30975499	0.49	-	0	ID=g20941.t1.CDS2;Parent=g20941.t1;
OX371263.1_Lypha_dubia_genome_assembly,_chromosome:_4	AUGUSTUS	exon	30974701	30975499	.	-	.	ID=g20941.t1.exon2;Parent=g20941.t1;
OX371263.1_Lypha_dubia_genome_assembly,_chromosome:_4	AUGUSTUS	start_codon	30975497	30975499	.	-	0	ID=g20941.t1.start1;Parent=g20941.t1;
OX371263.1_Lypha_dubia_genome_assembly,_chromosome:_4	AUGUSTUS	mRNA	30974064	30975499	0.24	-	.	ID=g20941.t2;Parent=g20941;
OX371263.1_Lypha_dubia_genome_assembly,_chromosome:_4	AUGUSTUS	stop_codon	30974064	30974066	.	-	0	ID=g20941.t2.stop1;Parent=g20941.t2;
OX371263.1_Lypha_dubia_genome_assembly,_chromosome:_4	AUGUSTUS	CDS	30974064	30974176	0.72	-	2	ID=g20941.t2.CDS1;Parent=g20941.t2;
OX371263.1_Lypha_dubia_genome_assembly,_chromosome:_4	AUGUSTUS	exon	30974064	30974176	.	-	.	ID=g20941.t2.exon1;Parent=g20941.t2;
OX371263.1_Lypha_dubia_genome_assembly,_chromosome:_4	AUGUSTUS	intron	30974177	30974472	0.25	-	.	ID=g20941.t2.intron1;Parent=g20941.t2;
OX371263.1_Lypha_dubia_genome_assembly,_chromosome:_4	AUGUSTUS	CDS	30974473	30975499	0.27	-	0	ID=g20941.t2.CDS2;Parent=g20941.t2;
OX371263.1_Lypha_dubia_genome_assembly,_chromosome:_4	AUGUSTUS	exon	30974473	30975499	.	-	.	ID=g20941.t2.exon2;Parent=g20941.t2;
OX371263.1_Lypha_dubia_genome_assembly,_chromosome:_4	AUGUSTUS	start_codon	30975497	30975499	.	-	0	ID=g20941.t2.start1;Parent=g20941.t2;
OX371263.1_Lypha_dubia_genome_assembly,_chromosome:_4	AUGUSTUS	gene	30984674	30985864	.	+	.	ID=g20942;
OX371263.1_Lypha_dubia_genome_assembly,_chromosome:_4	AUGUSTUS	mRNA	30984674	30985864	1	+	.	ID=g20942.t1;Parent=g20942;
OX371263.1_Lypha_dubia_genome_assembly,_chromosome:_4	AUGUSTUS	start_codon	30984674	30984676	.	+	0	ID=g20942.t1.start1;Parent=g20942.t1;
OX371263.1_Lypha_dubia_genome_assembly,_chromosome:_4	AUGUSTUS	CDS	30984674	30985864	1	+	0	ID=g20942.t1.CDS1;Parent=g20942.t1;
OX371263.1_Lypha_dubia_genome_assembly,_chromosome:_4	AUGUSTUS	exon	30984674	30985864	.	+	.	ID=g20942.t1.exon1;Parent=g20942.t1;
OX371263.1_Lypha_dubia_genome_assembly,_chromosome:_4	AUGUSTUS	stop_codon	30985862	30985864	.	+	0	ID=g20942.t1.stop1;Parent=g20942.t1;
OX371263.1_Lypha_dubia_genome_assembly,_chromosome:_4	AUGUSTUS	gene	31045474	31046309	.	+	.	ID=g20943;
OX371263.1_Lypha_dubia_genome_assembly,_chromosome:_4	AUGUSTUS	mRNA	31045474	31046309	1	+	.	ID=g20943.t1;Parent=g20943;
OX371263.1_Lypha_dubia_genome_assembly,_chromosome:_4	AUGUSTUS	start_codon	31045474	31045476	.	+	0	ID=g20943.t1.start1;Parent=g20943.t1;
OX371263.1_Lypha_dubia_genome_assembly,_chromosome:_4	AUGUSTUS	CDS	31045474	31045612	1	+	0	ID=g20943.t1.CDS1;Parent=g20943.t1;
OX371263.1_Lypha_dubia_genome_assembly,_chromosome:_4	AUGUSTUS	exon	31045474	31045612	.	+	.	ID=g20943.t1.exon1;Parent=g20943.t1;
OX371263.1_Lypha_dubia_genome_assembly,_chromosome:_4	AUGUSTUS	intron	31045613	31045674	1	+	.	ID=g20943.t1.intron1;Parent=g20943.t1;
OX371263.1_Lypha_dubia_genome_assembly,_chromosome:_4	AUGUSTUS	CDS	31045675	31046309	1	+	2	ID=g20943.t1.CDS2;Parent=g20943.t1;
OX371263.1_Lypha_dubia_genome_assembly,_chromosome:_4	AUGUSTUS	exon	31045675	31046309	.	+	.	ID=g20943.t1.exon2;Parent=g20943.t1;
OX371263.1_Lypha_dubia_genome_assembly,_chromosome:_4	AUGUSTUS	stop_codon	31046307	31046309	.	+	0	ID=g20943.t1.stop1;Parent=g20943.t1;
OX371263.1_Lypha_dubia_genome_assembly,_chromosome:_4	AUGUSTUS	gene	31048218	31052424	.	+	.	ID=g20944;
OX371263.1_Lypha_dubia_genome_assembly,_chromosome:_4	AUGUSTUS	mRNA	31048218	31052424	1	+	.	ID=g20944.t1;Parent=g20944;
OX371263.1_Lypha_dubia_genome_assembly,_chromosome:_4	AUGUSTUS	start_codon	31048218	31048220	.	+	0	ID=g20944.t1.start1;Parent=g20944.t1;
OX371263.1_Lypha_dubia_genome_assembly,_chromosome:_4	AUGUSTUS	CDS	31048218	31048269	1	+	0	ID=g20944.t1.CDS1;Parent=g20944.t1;
OX371263.1_Lypha_dubia_genome_assembly,_chromosome:_4	AUGUSTUS	exon	31048218	31048269	.	+	.	ID=g20944.t1.exon1;Parent=g20944.t1;
OX371263.1_Lypha_dubia_genome_assembly,_chromosome:_4	AUGUSTUS	intron	31048270	31048597	1	+	.	ID=g20944.t1.intron1;Parent=g20944.t1;
OX371263.1_Lypha_dubia_genome_assembly,_chromosome:_4	AUGUSTUS	CDS	31048598	31048682	1	+	2	ID=g20944.t1.CDS2;Parent=g20944.t1;
OX371263.1_Lypha_dubia_genome_assembly,_chromosome:_4	AUGUSTUS	exon	31048598	31048682	.	+	.	ID=g20944.t1.exon2;Parent=g20944.t1;
OX371263.1_Lypha_dubia_genome_assembly,_chromosome:_4	AUGUSTUS	intron	31048683	31051938	1	+	.	ID=g20944.t1.intron2;Parent=g20944.t1;
OX371263.1_Lypha_dubia_genome_assembly,_chromosome:_4	AUGUSTUS	CDS	31051939	31052048	1	+	1	ID=g20944.t1.CDS3;Parent=g20944.t1;
OX371263.1_Lypha_dubia_genome_assembly,_chromosome:_4	AUGUSTUS	exon	31051939	31052048	.	+	.	ID=g20944.t1.exon3;Parent=g20944.t1;
OX371263.1_Lypha_dubia_genome_assembly,_chromosome:_4	AUGUSTUS	intron	31052049	31052110	1	+	.	ID=g20944.t1.intron3;Parent=g20944.t1;
OX371263.1_Lypha_dubia_genome_assembly,_chromosome:_4	AUGUSTUS	CDS	31052111	31052191	1	+	2	ID=g20944.t1.CDS4;Parent=g20944.t1;
OX371263.1_Lypha_dubia_genome_assembly,_chromosome:_4	AUGUSTUS	exon	31052111	31052191	.	+	.	ID=g20944.t1.exon4;Parent=g20944.t1;
OX371263.1_Lypha_dubia_genome_assembly,_chromosome:_4	AUGUSTUS	intron	31052192	31052257	1	+	.	ID=g20944.t1.intron4;Parent=g20944.t1;
OX371263.1_Lypha_dubia_genome_assembly,_chromosome:_4	AUGUSTUS	CDS	31052258	31052424	1	+	2	ID=g20944.t1.CDS5;Parent=g20944.t1;
OX371263.1_Lypha_dubia_genome_assembly,_chromosome:_4	AUGUSTUS	exon	31052258	31052424	.	+	.	ID=g20944.t1.exon5;Parent=g20944.t1;
OX371263.1_Lypha_dubia_genome_assembly,_chromosome:_4	AUGUSTUS	stop_codon	31052422	31052424	.	+	0	ID=g20944.t1.stop1;Parent=g20944.t1;
OX371263.1_Lypha_dubia_genome_assembly,_chromosome:_4	AUGUSTUS	gene	31055918	31060999	.	+	.	ID=g20945;
OX371263.1_Lypha_dubia_genome_assembly,_chromosome:_4	AUGUSTUS	mRNA	31055918	31060999	1	+	.	ID=g20945.t1;Parent=g20945;
OX371263.1_Lypha_dubia_genome_assembly,_chromosome:_4	AUGUSTUS	start_codon	31055918	31055920	.	+	0	ID=g20945.t1.start1;Parent=g20945.t1;
OX371263.1_Lypha_dubia_genome_assembly,_chromosome:_4	AUGUSTUS	CDS	31055918	31056046	1	+	0	ID=g20945.t1.CDS1;Parent=g20945.t1;
OX371263.1_Lypha_dubia_genome_assembly,_chromosome:_4	AUGUSTUS	exon	31055918	31056046	.	+	.	ID=g20945.t1.exon1;Parent=g20945.t1;
OX371263.1_Lypha_dubia_genome_assembly,_chromosome:_4	AUGUSTUS	intron	31056047	31056194	1	+	.	ID=g20945.t1.intron1;Parent=g20945.t1;
OX371263.1_Lypha_dubia_genome_assembly,_chromosome:_4	AUGUSTUS	CDS	31056195	31056292	1	+	0	ID=g20945.t1.CDS2;Parent=g20945.t1;
OX371263.1_Lypha_dubia_genome_assembly,_chromosome:_4	AUGUSTUS	exon	31056195	31056292	.	+	.	ID=g20945.t1.exon2;Parent=g20945.t1;
OX371263.1_Lypha_dubia_genome_assembly,_chromosome:_4	AUGUSTUS	intron	31056293	31060592	1	+	.	ID=g20945.t1.intron2;Parent=g20945.t1;
OX371263.1_Lypha_dubia_genome_assembly,_chromosome:_4	AUGUSTUS	CDS	31060593	31060705	1	+	1	ID=g20945.t1.CDS3;Parent=g20945.t1;
OX371263.1_Lypha_dubia_genome_assembly,_chromosome:_4	AUGUSTUS	exon	31060593	31060705	.	+	.	ID=g20945.t1.exon3;Parent=g20945.t1;
OX371263.1_Lypha_dubia_genome_assembly,_chromosome:_4	AUGUSTUS	intron	31060706	31060757	1	+	.	ID=g20945.t1.intron3;Parent=g20945.t1;
OX371263.1_Lypha_dubia_genome_assembly,_chromosome:_4	AUGUSTUS	CDS	31060758	31060999	1	+	2	ID=g20945.t1.CDS4;Parent=g20945.t1;
OX371263.1_Lypha_dubia_genome_assembly,_chromosome:_4	AUGUSTUS	exon	31060758	31060999	.	+	.	ID=g20945.t1.exon4;Parent=g20945.t1;
OX371263.1_Lypha_dubia_genome_assembly,_chromosome:_4	AUGUSTUS	stop_codon	31060997	31060999	.	+	0	ID=g20945.t1.stop1;Parent=g20945.t1;
OX371263.1_Lypha_dubia_genome_assembly,_chromosome:_4	AUGUSTUS	gene	31147969	31148511	.	-	.	ID=g20946;
OX371263.1_Lypha_dubia_genome_assembly,_chromosome:_4	AUGUSTUS	mRNA	31147969	31148511	0.66	-	.	ID=g20946.t1;Parent=g20946;
OX371263.1_Lypha_dubia_genome_assembly,_chromosome:_4	AUGUSTUS	stop_codon	31147969	31147971	.	-	0	ID=g20946.t1.stop1;Parent=g20946.t1;
OX371263.1_Lypha_dubia_genome_assembly,_chromosome:_4	AUGUSTUS	CDS	31147969	31148511	0.66	-	0	ID=g20946.t1.CDS1;Parent=g20946.t1;
OX371263.1_Lypha_dubia_genome_assembly,_chromosome:_4	AUGUSTUS	exon	31147969	31148511	.	-	.	ID=g20946.t1.exon1;Parent=g20946.t1;
OX371263.1_Lypha_dubia_genome_assembly,_chromosome:_4	AUGUSTUS	start_codon	31148509	31148511	.	-	0	ID=g20946.t1.start1;Parent=g20946.t1;
OX371263.1_Lypha_dubia_genome_assembly,_chromosome:_4	AUGUSTUS	gene	31148829	31150161	.	-	.	ID=g20947;
OX371263.1_Lypha_dubia_genome_assembly,_chromosome:_4	AUGUSTUS	mRNA	31148829	31150161	0.95	-	.	ID=g20947.t1;Parent=g20947;
OX371263.1_Lypha_dubia_genome_assembly,_chromosome:_4	AUGUSTUS	stop_codon	31148829	31148831	.	-	0	ID=g20947.t1.stop1;Parent=g20947.t1;
OX371263.1_Lypha_dubia_genome_assembly,_chromosome:_4	AUGUSTUS	CDS	31148829	31148865	0.98	-	1	ID=g20947.t1.CDS1;Parent=g20947.t1;
OX371263.1_Lypha_dubia_genome_assembly,_chromosome:_4	AUGUSTUS	exon	31148829	31148865	.	-	.	ID=g20947.t1.exon1;Parent=g20947.t1;
OX371263.1_Lypha_dubia_genome_assembly,_chromosome:_4	AUGUSTUS	intron	31148866	31149031	0.98	-	.	ID=g20947.t1.intron1;Parent=g20947.t1;
OX371263.1_Lypha_dubia_genome_assembly,_chromosome:_4	AUGUSTUS	CDS	31149032	31150161	0.97	-	0	ID=g20947.t1.CDS2;Parent=g20947.t1;
OX371263.1_Lypha_dubia_genome_assembly,_chromosome:_4	AUGUSTUS	exon	31149032	31150161	.	-	.	ID=g20947.t1.exon2;Parent=g20947.t1;
OX371263.1_Lypha_dubia_genome_assembly,_chromosome:_4	AUGUSTUS	start_codon	31150159	31150161	.	-	0	ID=g20947.t1.start1;Parent=g20947.t1;
OX371263.1_Lypha_dubia_genome_assembly,_chromosome:_4	AUGUSTUS	mRNA	31148829	31149378	1	-	.	ID=g20947.t2;Parent=g20947;
OX371263.1_Lypha_dubia_genome_assembly,_chromosome:_4	AUGUSTUS	stop_codon	31148829	31148831	.	-	0	ID=g20947.t2.stop1;Parent=g20947.t2;
OX371263.1_Lypha_dubia_genome_assembly,_chromosome:_4	AUGUSTUS	CDS	31148829	31148865	1	-	1	ID=g20947.t2.CDS1;Parent=g20947.t2;
OX371263.1_Lypha_dubia_genome_assembly,_chromosome:_4	AUGUSTUS	exon	31148829	31148865	.	-	.	ID=g20947.t2.exon1;Parent=g20947.t2;
OX371263.1_Lypha_dubia_genome_assembly,_chromosome:_4	AUGUSTUS	intron	31148866	31149031	1	-	.	ID=g20947.t2.intron1;Parent=g20947.t2;
OX371263.1_Lypha_dubia_genome_assembly,_chromosome:_4	AUGUSTUS	CDS	31149032	31149378	1	-	0	ID=g20947.t2.CDS2;Parent=g20947.t2;
OX371263.1_Lypha_dubia_genome_assembly,_chromosome:_4	AUGUSTUS	exon	31149032	31149378	.	-	.	ID=g20947.t2.exon2;Parent=g20947.t2;
OX371263.1_Lypha_dubia_genome_assembly,_chromosome:_4	AUGUSTUS	start_codon	31149376	31149378	.	-	0	ID=g20947.t2.start1;Parent=g20947.t2;
OX371263.1_Lypha_dubia_genome_assembly,_chromosome:_4	AUGUSTUS	gene	31275200	31279828	.	-	.	ID=g20948;
OX371263.1_Lypha_dubia_genome_assembly,_chromosome:_4	AUGUSTUS	mRNA	31275200	31279828	1	-	.	ID=g20948.t1;Parent=g20948;
OX371263.1_Lypha_dubia_genome_assembly,_chromosome:_4	AUGUSTUS	stop_codon	31275200	31275202	.	-	0	ID=g20948.t1.stop1;Parent=g20948.t1;
OX371263.1_Lypha_dubia_genome_assembly,_chromosome:_4	AUGUSTUS	CDS	31275200	31279828	1	-	0	ID=g20948.t1.CDS1;Parent=g20948.t1;
OX371263.1_Lypha_dubia_genome_assembly,_chromosome:_4	AUGUSTUS	exon	31275200	31279828	.	-	.	ID=g20948.t1.exon1;Parent=g20948.t1;
OX371263.1_Lypha_dubia_genome_assembly,_chromosome:_4	AUGUSTUS	start_codon	31279826	31279828	.	-	0	ID=g20948.t1.start1;Parent=g20948.t1;
OX371263.1_Lypha_dubia_genome_assembly,_chromosome:_4	AUGUSTUS	gene	31299408	31300349	.	-	.	ID=g20949;
OX371263.1_Lypha_dubia_genome_assembly,_chromosome:_4	AUGUSTUS	mRNA	31299408	31300349	1	-	.	ID=g20949.t1;Parent=g20949;
OX371263.1_Lypha_dubia_genome_assembly,_chromosome:_4	AUGUSTUS	stop_codon	31299408	31299410	.	-	0	ID=g20949.t1.stop1;Parent=g20949.t1;
OX371263.1_Lypha_dubia_genome_assembly,_chromosome:_4	AUGUSTUS	CDS	31299408	31300349	1	-	0	ID=g20949.t1.CDS1;Parent=g20949.t1;
OX371263.1_Lypha_dubia_genome_assembly,_chromosome:_4	AUGUSTUS	exon	31299408	31300349	.	-	.	ID=g20949.t1.exon1;Parent=g20949.t1;
OX371263.1_Lypha_dubia_genome_assembly,_chromosome:_4	AUGUSTUS	start_codon	31300347	31300349	.	-	0	ID=g20949.t1.start1;Parent=g20949.t1;
OX371263.1_Lypha_dubia_genome_assembly,_chromosome:_4	AUGUSTUS	gene	31312955	31313655	.	+	.	ID=g20950;
OX371263.1_Lypha_dubia_genome_assembly,_chromosome:_4	AUGUSTUS	mRNA	31312955	31313655	1	+	.	ID=g20950.t1;Parent=g20950;
OX371263.1_Lypha_dubia_genome_assembly,_chromosome:_4	AUGUSTUS	start_codon	31312955	31312957	.	+	0	ID=g20950.t1.start1;Parent=g20950.t1;
OX371263.1_Lypha_dubia_genome_assembly,_chromosome:_4	AUGUSTUS	CDS	31312955	31313098	1	+	0	ID=g20950.t1.CDS1;Parent=g20950.t1;
OX371263.1_Lypha_dubia_genome_assembly,_chromosome:_4	AUGUSTUS	exon	31312955	31313098	.	+	.	ID=g20950.t1.exon1;Parent=g20950.t1;
OX371263.1_Lypha_dubia_genome_assembly,_chromosome:_4	AUGUSTUS	intron	31313099	31313169	1	+	.	ID=g20950.t1.intron1;Parent=g20950.t1;
OX371263.1_Lypha_dubia_genome_assembly,_chromosome:_4	AUGUSTUS	CDS	31313170	31313219	1	+	0	ID=g20950.t1.CDS2;Parent=g20950.t1;
OX371263.1_Lypha_dubia_genome_assembly,_chromosome:_4	AUGUSTUS	exon	31313170	31313219	.	+	.	ID=g20950.t1.exon2;Parent=g20950.t1;
OX371263.1_Lypha_dubia_genome_assembly,_chromosome:_4	AUGUSTUS	intron	31313220	31313339	1	+	.	ID=g20950.t1.intron2;Parent=g20950.t1;
OX371263.1_Lypha_dubia_genome_assembly,_chromosome:_4	AUGUSTUS	CDS	31313340	31313655	1	+	1	ID=g20950.t1.CDS3;Parent=g20950.t1;
OX371263.1_Lypha_dubia_genome_assembly,_chromosome:_4	AUGUSTUS	exon	31313340	31313655	.	+	.	ID=g20950.t1.exon3;Parent=g20950.t1;
OX371263.1_Lypha_dubia_genome_assembly,_chromosome:_4	AUGUSTUS	stop_codon	31313653	31313655	.	+	0	ID=g20950.t1.stop1;Parent=g20950.t1;
OX371263.1_Lypha_dubia_genome_assembly,_chromosome:_4	AUGUSTUS	gene	31323360	31324451	.	+	.	ID=g20951;
OX371263.1_Lypha_dubia_genome_assembly,_chromosome:_4	AUGUSTUS	mRNA	31323360	31324451	1	+	.	ID=g20951.t1;Parent=g20951;
OX371263.1_Lypha_dubia_genome_assembly,_chromosome:_4	AUGUSTUS	start_codon	31323360	31323362	.	+	0	ID=g20951.t1.start1;Parent=g20951.t1;
OX371263.1_Lypha_dubia_genome_assembly,_chromosome:_4	AUGUSTUS	CDS	31323360	31323432	1	+	0	ID=g20951.t1.CDS1;Parent=g20951.t1;
OX371263.1_Lypha_dubia_genome_assembly,_chromosome:_4	AUGUSTUS	exon	31323360	31323432	.	+	.	ID=g20951.t1.exon1;Parent=g20951.t1;
OX371263.1_Lypha_dubia_genome_assembly,_chromosome:_4	AUGUSTUS	intron	31323433	31323781	1	+	.	ID=g20951.t1.intron1;Parent=g20951.t1;
OX371263.1_Lypha_dubia_genome_assembly,_chromosome:_4	AUGUSTUS	CDS	31323782	31324038	1	+	2	ID=g20951.t1.CDS2;Parent=g20951.t1;
OX371263.1_Lypha_dubia_genome_assembly,_chromosome:_4	AUGUSTUS	exon	31323782	31324038	.	+	.	ID=g20951.t1.exon2;Parent=g20951.t1;
OX371263.1_Lypha_dubia_genome_assembly,_chromosome:_4	AUGUSTUS	intron	31324039	31324104	1	+	.	ID=g20951.t1.intron2;Parent=g20951.t1;
OX371263.1_Lypha_dubia_genome_assembly,_chromosome:_4	AUGUSTUS	CDS	31324105	31324264	1	+	0	ID=g20951.t1.CDS3;Parent=g20951.t1;
OX371263.1_Lypha_dubia_genome_assembly,_chromosome:_4	AUGUSTUS	exon	31324105	31324264	.	+	.	ID=g20951.t1.exon3;Parent=g20951.t1;
OX371263.1_Lypha_dubia_genome_assembly,_chromosome:_4	AUGUSTUS	intron	31324265	31324326	1	+	.	ID=g20951.t1.intron3;Parent=g20951.t1;
OX371263.1_Lypha_dubia_genome_assembly,_chromosome:_4	AUGUSTUS	CDS	31324327	31324451	1	+	2	ID=g20951.t1.CDS4;Parent=g20951.t1;
OX371263.1_Lypha_dubia_genome_assembly,_chromosome:_4	AUGUSTUS	exon	31324327	31324451	.	+	.	ID=g20951.t1.exon4;Parent=g20951.t1;
OX371263.1_Lypha_dubia_genome_assembly,_chromosome:_4	AUGUSTUS	stop_codon	31324449	31324451	.	+	0	ID=g20951.t1.stop1;Parent=g20951.t1;
OX371263.1_Lypha_dubia_genome_assembly,_chromosome:_4	AUGUSTUS	gene	31324626	31326487	.	-	.	ID=g20952;
OX371263.1_Lypha_dubia_genome_assembly,_chromosome:_4	AUGUSTUS	mRNA	31324626	31326487	0.94	-	.	ID=g20952.t1;Parent=g20952;
OX371263.1_Lypha_dubia_genome_assembly,_chromosome:_4	AUGUSTUS	stop_codon	31324626	31324628	.	-	0	ID=g20952.t1.stop1;Parent=g20952.t1;
OX371263.1_Lypha_dubia_genome_assembly,_chromosome:_4	AUGUSTUS	CDS	31324626	31325310	0.99	-	1	ID=g20952.t1.CDS1;Parent=g20952.t1;
OX371263.1_Lypha_dubia_genome_assembly,_chromosome:_4	AUGUSTUS	exon	31324626	31325310	.	-	.	ID=g20952.t1.exon1;Parent=g20952.t1;
OX371263.1_Lypha_dubia_genome_assembly,_chromosome:_4	AUGUSTUS	intron	31325311	31325443	0.99	-	.	ID=g20952.t1.intron1;Parent=g20952.t1;
OX371263.1_Lypha_dubia_genome_assembly,_chromosome:_4	AUGUSTUS	CDS	31325444	31326078	0.99	-	0	ID=g20952.t1.CDS2;Parent=g20952.t1;
OX371263.1_Lypha_dubia_genome_assembly,_chromosome:_4	AUGUSTUS	exon	31325444	31326078	.	-	.	ID=g20952.t1.exon2;Parent=g20952.t1;
OX371263.1_Lypha_dubia_genome_assembly,_chromosome:_4	AUGUSTUS	intron	31326079	31326160	0.95	-	.	ID=g20952.t1.intron2;Parent=g20952.t1;
OX371263.1_Lypha_dubia_genome_assembly,_chromosome:_4	AUGUSTUS	CDS	31326161	31326487	0.95	-	0	ID=g20952.t1.CDS3;Parent=g20952.t1;
OX371263.1_Lypha_dubia_genome_assembly,_chromosome:_4	AUGUSTUS	exon	31326161	31326487	.	-	.	ID=g20952.t1.exon3;Parent=g20952.t1;
OX371263.1_Lypha_dubia_genome_assembly,_chromosome:_4	AUGUSTUS	start_codon	31326485	31326487	.	-	0	ID=g20952.t1.start1;Parent=g20952.t1;
OX371263.1_Lypha_dubia_genome_assembly,_chromosome:_4	AUGUSTUS	mRNA	31325440	31326487	0.94	-	.	ID=g20952.t2;Parent=g20952;
OX371263.1_Lypha_dubia_genome_assembly,_chromosome:_4	AUGUSTUS	stop_codon	31325440	31325442	.	-	0	ID=g20952.t2.stop1;Parent=g20952.t2;
OX371263.1_Lypha_dubia_genome_assembly,_chromosome:_4	AUGUSTUS	CDS	31325440	31326078	0.95	-	0	ID=g20952.t2.CDS1;Parent=g20952.t2;
OX371263.1_Lypha_dubia_genome_assembly,_chromosome:_4	AUGUSTUS	exon	31325440	31326078	.	-	.	ID=g20952.t2.exon1;Parent=g20952.t2;
OX371263.1_Lypha_dubia_genome_assembly,_chromosome:_4	AUGUSTUS	intron	31326079	31326160	0.94	-	.	ID=g20952.t2.intron1;Parent=g20952.t2;
OX371263.1_Lypha_dubia_genome_assembly,_chromosome:_4	AUGUSTUS	CDS	31326161	31326487	0.94	-	0	ID=g20952.t2.CDS2;Parent=g20952.t2;
OX371263.1_Lypha_dubia_genome_assembly,_chromosome:_4	AUGUSTUS	exon	31326161	31326487	.	-	.	ID=g20952.t2.exon2;Parent=g20952.t2;
OX371263.1_Lypha_dubia_genome_assembly,_chromosome:_4	AUGUSTUS	start_codon	31326485	31326487	.	-	0	ID=g20952.t2.start1;Parent=g20952.t2;
OX371263.1_Lypha_dubia_genome_assembly,_chromosome:_4	AUGUSTUS	gene	31326550	31327158	.	-	.	ID=g20953;
OX371263.1_Lypha_dubia_genome_assembly,_chromosome:_4	AUGUSTUS	mRNA	31326550	31327158	1	-	.	ID=g20953.t1;Parent=g20953;
OX371263.1_Lypha_dubia_genome_assembly,_chromosome:_4	AUGUSTUS	stop_codon	31326550	31326552	.	-	0	ID=g20953.t1.stop1;Parent=g20953.t1;
OX371263.1_Lypha_dubia_genome_assembly,_chromosome:_4	AUGUSTUS	CDS	31326550	31327158	1	-	0	ID=g20953.t1.CDS1;Parent=g20953.t1;
OX371263.1_Lypha_dubia_genome_assembly,_chromosome:_4	AUGUSTUS	exon	31326550	31327158	.	-	.	ID=g20953.t1.exon1;Parent=g20953.t1;
OX371263.1_Lypha_dubia_genome_assembly,_chromosome:_4	AUGUSTUS	start_codon	31327156	31327158	.	-	0	ID=g20953.t1.start1;Parent=g20953.t1;
OX371263.1_Lypha_dubia_genome_assembly,_chromosome:_4	AUGUSTUS	gene	31327248	31327841	.	-	.	ID=g20954;
OX371263.1_Lypha_dubia_genome_assembly,_chromosome:_4	AUGUSTUS	mRNA	31327248	31327841	0.99	-	.	ID=g20954.t1;Parent=g20954;
OX371263.1_Lypha_dubia_genome_assembly,_chromosome:_4	AUGUSTUS	stop_codon	31327248	31327250	.	-	0	ID=g20954.t1.stop1;Parent=g20954.t1;
OX371263.1_Lypha_dubia_genome_assembly,_chromosome:_4	AUGUSTUS	CDS	31327248	31327841	0.99	-	0	ID=g20954.t1.CDS1;Parent=g20954.t1;
OX371263.1_Lypha_dubia_genome_assembly,_chromosome:_4	AUGUSTUS	exon	31327248	31327841	.	-	.	ID=g20954.t1.exon1;Parent=g20954.t1;
OX371263.1_Lypha_dubia_genome_assembly,_chromosome:_4	AUGUSTUS	start_codon	31327839	31327841	.	-	0	ID=g20954.t1.start1;Parent=g20954.t1;
OX371263.1_Lypha_dubia_genome_assembly,_chromosome:_4	AUGUSTUS	gene	31327896	31328789	.	-	.	ID=g20955;
OX371263.1_Lypha_dubia_genome_assembly,_chromosome:_4	AUGUSTUS	mRNA	31327896	31328471	0.99	-	.	ID=g20955.t1;Parent=g20955;
OX371263.1_Lypha_dubia_genome_assembly,_chromosome:_4	AUGUSTUS	stop_codon	31327896	31327898	.	-	0	ID=g20955.t1.stop1;Parent=g20955.t1;
OX371263.1_Lypha_dubia_genome_assembly,_chromosome:_4	AUGUSTUS	CDS	31327896	31328471	0.99	-	0	ID=g20955.t1.CDS1;Parent=g20955.t1;
OX371263.1_Lypha_dubia_genome_assembly,_chromosome:_4	AUGUSTUS	exon	31327896	31328471	.	-	.	ID=g20955.t1.exon1;Parent=g20955.t1;
OX371263.1_Lypha_dubia_genome_assembly,_chromosome:_4	AUGUSTUS	start_codon	31328469	31328471	.	-	0	ID=g20955.t1.start1;Parent=g20955.t1;
OX371263.1_Lypha_dubia_genome_assembly,_chromosome:_4	AUGUSTUS	mRNA	31327896	31328789	0.99	-	.	ID=g20955.t2;Parent=g20955;
OX371263.1_Lypha_dubia_genome_assembly,_chromosome:_4	AUGUSTUS	stop_codon	31327896	31327898	.	-	0	ID=g20955.t2.stop1;Parent=g20955.t2;
OX371263.1_Lypha_dubia_genome_assembly,_chromosome:_4	AUGUSTUS	CDS	31327896	31328789	0.99	-	0	ID=g20955.t2.CDS1;Parent=g20955.t2;
OX371263.1_Lypha_dubia_genome_assembly,_chromosome:_4	AUGUSTUS	exon	31327896	31328789	.	-	.	ID=g20955.t2.exon1;Parent=g20955.t2;
OX371263.1_Lypha_dubia_genome_assembly,_chromosome:_4	AUGUSTUS	start_codon	31328787	31328789	.	-	0	ID=g20955.t2.start1;Parent=g20955.t2;
OX371263.1_Lypha_dubia_genome_assembly,_chromosome:_4	AUGUSTUS	gene	31473892	31476684	.	-	.	ID=g20956;
OX371263.1_Lypha_dubia_genome_assembly,_chromosome:_4	AUGUSTUS	mRNA	31473892	31476684	1	-	.	ID=g20956.t1;Parent=g20956;
OX371263.1_Lypha_dubia_genome_assembly,_chromosome:_4	AUGUSTUS	stop_codon	31473892	31473894	.	-	0	ID=g20956.t1.stop1;Parent=g20956.t1;
OX371263.1_Lypha_dubia_genome_assembly,_chromosome:_4	AUGUSTUS	CDS	31473892	31474790	1	-	2	ID=g20956.t1.CDS1;Parent=g20956.t1;
OX371263.1_Lypha_dubia_genome_assembly,_chromosome:_4	AUGUSTUS	exon	31473892	31474790	.	-	.	ID=g20956.t1.exon1;Parent=g20956.t1;
OX371263.1_Lypha_dubia_genome_assembly,_chromosome:_4	AUGUSTUS	intron	31474791	31474855	1	-	.	ID=g20956.t1.intron1;Parent=g20956.t1;
OX371263.1_Lypha_dubia_genome_assembly,_chromosome:_4	AUGUSTUS	CDS	31474856	31475246	1	-	0	ID=g20956.t1.CDS2;Parent=g20956.t1;
OX371263.1_Lypha_dubia_genome_assembly,_chromosome:_4	AUGUSTUS	exon	31474856	31475246	.	-	.	ID=g20956.t1.exon2;Parent=g20956.t1;
OX371263.1_Lypha_dubia_genome_assembly,_chromosome:_4	AUGUSTUS	intron	31475247	31475313	1	-	.	ID=g20956.t1.intron2;Parent=g20956.t1;
OX371263.1_Lypha_dubia_genome_assembly,_chromosome:_4	AUGUSTUS	CDS	31475314	31475541	1	-	0	ID=g20956.t1.CDS3;Parent=g20956.t1;
OX371263.1_Lypha_dubia_genome_assembly,_chromosome:_4	AUGUSTUS	exon	31475314	31475541	.	-	.	ID=g20956.t1.exon3;Parent=g20956.t1;
OX371263.1_Lypha_dubia_genome_assembly,_chromosome:_4	AUGUSTUS	intron	31475542	31475627	1	-	.	ID=g20956.t1.intron3;Parent=g20956.t1;
OX371263.1_Lypha_dubia_genome_assembly,_chromosome:_4	AUGUSTUS	CDS	31475628	31476372	1	-	1	ID=g20956.t1.CDS4;Parent=g20956.t1;
OX371263.1_Lypha_dubia_genome_assembly,_chromosome:_4	AUGUSTUS	exon	31475628	31476372	.	-	.	ID=g20956.t1.exon4;Parent=g20956.t1;
OX371263.1_Lypha_dubia_genome_assembly,_chromosome:_4	AUGUSTUS	intron	31476373	31476433	1	-	.	ID=g20956.t1.intron4;Parent=g20956.t1;
OX371263.1_Lypha_dubia_genome_assembly,_chromosome:_4	AUGUSTUS	CDS	31476434	31476544	1	-	1	ID=g20956.t1.CDS5;Parent=g20956.t1;
OX371263.1_Lypha_dubia_genome_assembly,_chromosome:_4	AUGUSTUS	exon	31476434	31476544	.	-	.	ID=g20956.t1.exon5;Parent=g20956.t1;
OX371263.1_Lypha_dubia_genome_assembly,_chromosome:_4	AUGUSTUS	intron	31476545	31476613	1	-	.	ID=g20956.t1.intron5;Parent=g20956.t1;
OX371263.1_Lypha_dubia_genome_assembly,_chromosome:_4	AUGUSTUS	CDS	31476614	31476684	1	-	0	ID=g20956.t1.CDS6;Parent=g20956.t1;
OX371263.1_Lypha_dubia_genome_assembly,_chromosome:_4	AUGUSTUS	exon	31476614	31476684	.	-	.	ID=g20956.t1.exon6;Parent=g20956.t1;
OX371263.1_Lypha_dubia_genome_assembly,_chromosome:_4	AUGUSTUS	start_codon	31476682	31476684	.	-	0	ID=g20956.t1.start1;Parent=g20956.t1;
OX371263.1_Lypha_dubia_genome_assembly,_chromosome:_4	AUGUSTUS	gene	31476805	31478707	.	-	.	ID=g20957;
OX371263.1_Lypha_dubia_genome_assembly,_chromosome:_4	AUGUSTUS	mRNA	31476805	31478707	1	-	.	ID=g20957.t1;Parent=g20957;
OX371263.1_Lypha_dubia_genome_assembly,_chromosome:_4	AUGUSTUS	stop_codon	31476805	31476807	.	-	0	ID=g20957.t1.stop1;Parent=g20957.t1;
OX371263.1_Lypha_dubia_genome_assembly,_chromosome:_4	AUGUSTUS	CDS	31476805	31477251	1	-	0	ID=g20957.t1.CDS1;Parent=g20957.t1;
OX371263.1_Lypha_dubia_genome_assembly,_chromosome:_4	AUGUSTUS	exon	31476805	31477251	.	-	.	ID=g20957.t1.exon1;Parent=g20957.t1;
OX371263.1_Lypha_dubia_genome_assembly,_chromosome:_4	AUGUSTUS	intron	31477252	31477313	1	-	.	ID=g20957.t1.intron1;Parent=g20957.t1;
OX371263.1_Lypha_dubia_genome_assembly,_chromosome:_4	AUGUSTUS	CDS	31477314	31477535	1	-	0	ID=g20957.t1.CDS2;Parent=g20957.t1;
OX371263.1_Lypha_dubia_genome_assembly,_chromosome:_4	AUGUSTUS	exon	31477314	31477535	.	-	.	ID=g20957.t1.exon2;Parent=g20957.t1;
OX371263.1_Lypha_dubia_genome_assembly,_chromosome:_4	AUGUSTUS	intron	31477536	31477595	1	-	.	ID=g20957.t1.intron2;Parent=g20957.t1;
OX371263.1_Lypha_dubia_genome_assembly,_chromosome:_4	AUGUSTUS	CDS	31477596	31478346	1	-	1	ID=g20957.t1.CDS3;Parent=g20957.t1;
OX371263.1_Lypha_dubia_genome_assembly,_chromosome:_4	AUGUSTUS	exon	31477596	31478346	.	-	.	ID=g20957.t1.exon3;Parent=g20957.t1;
OX371263.1_Lypha_dubia_genome_assembly,_chromosome:_4	AUGUSTUS	intron	31478347	31478425	1	-	.	ID=g20957.t1.intron3;Parent=g20957.t1;
OX371263.1_Lypha_dubia_genome_assembly,_chromosome:_4	AUGUSTUS	CDS	31478426	31478536	1	-	1	ID=g20957.t1.CDS4;Parent=g20957.t1;
OX371263.1_Lypha_dubia_genome_assembly,_chromosome:_4	AUGUSTUS	exon	31478426	31478536	.	-	.	ID=g20957.t1.exon4;Parent=g20957.t1;
OX371263.1_Lypha_dubia_genome_assembly,_chromosome:_4	AUGUSTUS	intron	31478537	31478636	1	-	.	ID=g20957.t1.intron4;Parent=g20957.t1;
OX371263.1_Lypha_dubia_genome_assembly,_chromosome:_4	AUGUSTUS	CDS	31478637	31478707	1	-	0	ID=g20957.t1.CDS5;Parent=g20957.t1;
OX371263.1_Lypha_dubia_genome_assembly,_chromosome:_4	AUGUSTUS	exon	31478637	31478707	.	-	.	ID=g20957.t1.exon5;Parent=g20957.t1;
OX371263.1_Lypha_dubia_genome_assembly,_chromosome:_4	AUGUSTUS	start_codon	31478705	31478707	.	-	0	ID=g20957.t1.start1;Parent=g20957.t1;
OX371263.1_Lypha_dubia_genome_assembly,_chromosome:_4	AUGUSTUS	gene	31615194	31616738	.	-	.	ID=g20958;
OX371263.1_Lypha_dubia_genome_assembly,_chromosome:_4	AUGUSTUS	mRNA	31615194	31616738	1	-	.	ID=g20958.t1;Parent=g20958;
OX371263.1_Lypha_dubia_genome_assembly,_chromosome:_4	AUGUSTUS	stop_codon	31615194	31615196	.	-	0	ID=g20958.t1.stop1;Parent=g20958.t1;
OX371263.1_Lypha_dubia_genome_assembly,_chromosome:_4	AUGUSTUS	CDS	31615194	31616738	1	-	0	ID=g20958.t1.CDS1;Parent=g20958.t1;
OX371263.1_Lypha_dubia_genome_assembly,_chromosome:_4	AUGUSTUS	exon	31615194	31616738	.	-	.	ID=g20958.t1.exon1;Parent=g20958.t1;
OX371263.1_Lypha_dubia_genome_assembly,_chromosome:_4	AUGUSTUS	start_codon	31616736	31616738	.	-	0	ID=g20958.t1.start1;Parent=g20958.t1;
OX371263.1_Lypha_dubia_genome_assembly,_chromosome:_4	AUGUSTUS	gene	31617412	31623290	.	+	.	ID=g20959;
OX371263.1_Lypha_dubia_genome_assembly,_chromosome:_4	AUGUSTUS	mRNA	31617412	31623290	0.13	+	.	ID=g20959.t1;Parent=g20959;
OX371263.1_Lypha_dubia_genome_assembly,_chromosome:_4	AUGUSTUS	start_codon	31617412	31617414	.	+	0	ID=g20959.t1.start1;Parent=g20959.t1;
OX371263.1_Lypha_dubia_genome_assembly,_chromosome:_4	AUGUSTUS	CDS	31617412	31617873	0.3	+	0	ID=g20959.t1.CDS1;Parent=g20959.t1;
OX371263.1_Lypha_dubia_genome_assembly,_chromosome:_4	AUGUSTUS	exon	31617412	31617873	.	+	.	ID=g20959.t1.exon1;Parent=g20959.t1;
OX371263.1_Lypha_dubia_genome_assembly,_chromosome:_4	AUGUSTUS	intron	31617874	31623242	0.22	+	.	ID=g20959.t1.intron1;Parent=g20959.t1;
OX371263.1_Lypha_dubia_genome_assembly,_chromosome:_4	AUGUSTUS	CDS	31623243	31623290	0.22	+	0	ID=g20959.t1.CDS2;Parent=g20959.t1;
OX371263.1_Lypha_dubia_genome_assembly,_chromosome:_4	AUGUSTUS	exon	31623243	31623290	.	+	.	ID=g20959.t1.exon2;Parent=g20959.t1;
OX371263.1_Lypha_dubia_genome_assembly,_chromosome:_4	AUGUSTUS	stop_codon	31623288	31623290	.	+	0	ID=g20959.t1.stop1;Parent=g20959.t1;
OX371263.1_Lypha_dubia_genome_assembly,_chromosome:_4	AUGUSTUS	gene	31625197	31626365	.	+	.	ID=g20960;
OX371263.1_Lypha_dubia_genome_assembly,_chromosome:_4	AUGUSTUS	mRNA	31625197	31626365	0.33	+	.	ID=g20960.t1;Parent=g20960;
OX371263.1_Lypha_dubia_genome_assembly,_chromosome:_4	AUGUSTUS	start_codon	31625197	31625199	.	+	0	ID=g20960.t1.start1;Parent=g20960.t1;
OX371263.1_Lypha_dubia_genome_assembly,_chromosome:_4	AUGUSTUS	CDS	31625197	31625273	1	+	0	ID=g20960.t1.CDS1;Parent=g20960.t1;
OX371263.1_Lypha_dubia_genome_assembly,_chromosome:_4	AUGUSTUS	exon	31625197	31625273	.	+	.	ID=g20960.t1.exon1;Parent=g20960.t1;
OX371263.1_Lypha_dubia_genome_assembly,_chromosome:_4	AUGUSTUS	intron	31625274	31625841	1	+	.	ID=g20960.t1.intron1;Parent=g20960.t1;
OX371263.1_Lypha_dubia_genome_assembly,_chromosome:_4	AUGUSTUS	CDS	31625842	31626227	0.33	+	1	ID=g20960.t1.CDS2;Parent=g20960.t1;
OX371263.1_Lypha_dubia_genome_assembly,_chromosome:_4	AUGUSTUS	exon	31625842	31626227	.	+	.	ID=g20960.t1.exon2;Parent=g20960.t1;
OX371263.1_Lypha_dubia_genome_assembly,_chromosome:_4	AUGUSTUS	intron	31626228	31626333	0.33	+	.	ID=g20960.t1.intron2;Parent=g20960.t1;
OX371263.1_Lypha_dubia_genome_assembly,_chromosome:_4	AUGUSTUS	CDS	31626334	31626365	0.74	+	2	ID=g20960.t1.CDS3;Parent=g20960.t1;
OX371263.1_Lypha_dubia_genome_assembly,_chromosome:_4	AUGUSTUS	exon	31626334	31626365	.	+	.	ID=g20960.t1.exon3;Parent=g20960.t1;
OX371263.1_Lypha_dubia_genome_assembly,_chromosome:_4	AUGUSTUS	stop_codon	31626363	31626365	.	+	0	ID=g20960.t1.stop1;Parent=g20960.t1;
```
